## Supplementary material for "Significantly Improved Mouse and Rat Genome Annotation Using Sequence Read Archive RNA-seq Data": mouse_SRA_GENCODE_M37.gtf: mouse_SRA_GENCODE_M37.gtf (part 747 of 1572)

```
chr19	HAVANA	CDS	10771506	10771601	0	-	2	gene_id "ENSMUSG00000024670.18"; transcript_id "ENSMUST00000039043.15"; gene_type "protein_coding"; gene_name "Cd6"; transcript_type "protein_coding"; transcript_name "Cd6-202"; exon_number 8; exon_id "ENSMUSE00001256905.2"; level 2; protein_id "ENSMUSP00000046861.9"; transcript_support_level "1"; mgi_id "MGI:103566"; tag "basic"; tag "appris_alternative_2"; tag "CCDS"; ccdsid "CCDS50391.1"; havana_gene "OTTMUSG00000036965.1"; havana_transcript "OTTMUST00000095004.1";
chr19	ENSEMBL_gcm37	exon	10771506	10771601	0.0150175664741402	-	.	gene_id "ENSMUSG00000024670.18"; transcript_id "ENSMUSG00000024670.18_tx_5"; exon_id "chr19_10771506_10771601_-"; exonnum "8"; txlen "3070";
chr19	HAVANA	exon	10771928	10772068	0	-	.	gene_id "ENSMUSG00000024670.18"; transcript_id "ENSMUST00000080292.12"; gene_type "protein_coding"; gene_name "Cd6"; transcript_type "protein_coding"; transcript_name "Cd6-203"; exon_number 7; exon_id "ENSMUSE00001371563.2"; level 2; protein_id "ENSMUSP00000079172.6"; transcript_support_level "1"; mgi_id "MGI:103566"; tag "basic"; tag "Ensembl_canonical"; tag "GENCODE_Primary"; tag "appris_principal_2"; tag "CCDS"; ccdsid "CCDS37917.1"; havana_gene "OTTMUSG00000036965.1"; havana_transcript "OTTMUST00000095000.1";
chr19	HAVANA	CDS	10771928	10772068	0	-	2	gene_id "ENSMUSG00000024670.18"; transcript_id "ENSMUST00000080292.12"; gene_type "protein_coding"; gene_name "Cd6"; transcript_type "protein_coding"; transcript_name "Cd6-203"; exon_number 7; exon_id "ENSMUSE00001371563.2"; level 2; protein_id "ENSMUSP00000079172.6"; transcript_support_level "1"; mgi_id "MGI:103566"; tag "basic"; tag "Ensembl_canonical"; tag "GENCODE_Primary"; tag "appris_principal_2"; tag "CCDS"; ccdsid "CCDS37917.1"; havana_gene "OTTMUSG00000036965.1"; havana_transcript "OTTMUST00000095000.1";
chr19	HAVANA	exon	10771928	10772068	0	-	.	gene_id "ENSMUSG00000024670.18"; transcript_id "ENSMUST00000025572.8"; gene_type "protein_coding"; gene_name "Cd6"; transcript_type "retained_intron"; transcript_name "Cd6-201"; exon_number 3; exon_id "ENSMUSE00001310210.2"; level 2; transcript_support_level "1"; mgi_id "MGI:103566"; havana_gene "OTTMUSG00000036965.1"; havana_transcript "OTTMUST00000095001.1";
chr19	HAVANA	exon	10771928	10772068	0	-	.	gene_id "ENSMUSG00000024670.18"; transcript_id "ENSMUST00000039043.15"; gene_type "protein_coding"; gene_name "Cd6"; transcript_type "protein_coding"; transcript_name "Cd6-202"; exon_number 7; exon_id "ENSMUSE00001371563.2"; level 2; protein_id "ENSMUSP00000046861.9"; transcript_support_level "1"; mgi_id "MGI:103566"; tag "basic"; tag "appris_alternative_2"; tag "CCDS"; ccdsid "CCDS50391.1"; havana_gene "OTTMUSG00000036965.1"; havana_transcript "OTTMUST00000095004.1";
chr19	HAVANA	CDS	10771928	10772068	0	-	2	gene_id "ENSMUSG00000024670.18"; transcript_id "ENSMUST00000039043.15"; gene_type "protein_coding"; gene_name "Cd6"; transcript_type "protein_coding"; transcript_name "Cd6-202"; exon_number 7; exon_id "ENSMUSE00001371563.2"; level 2; protein_id "ENSMUSP00000046861.9"; transcript_support_level "1"; mgi_id "MGI:103566"; tag "basic"; tag "appris_alternative_2"; tag "CCDS"; ccdsid "CCDS50391.1"; havana_gene "OTTMUSG00000036965.1"; havana_transcript "OTTMUST00000095004.1";
chr19	HAVANA	exon	10771928	10772068	0	-	.	gene_id "ENSMUSG00000024670.18"; transcript_id "ENSMUST00000174176.3"; gene_type "protein_coding"; gene_name "Cd6"; transcript_type "protein_coding"; transcript_name "Cd6-205"; exon_number 6; exon_id "ENSMUSE00001371563.2"; level 2; protein_id "ENSMUSP00000134639.2"; transcript_support_level "5"; mgi_id "MGI:103566"; tag "mRNA_end_NF"; tag "cds_end_NF"; havana_gene "OTTMUSG00000036965.1"; havana_transcript "OTTMUST00000095006.1";
chr19	HAVANA	CDS	10771928	10772068	0	-	2	gene_id "ENSMUSG00000024670.18"; transcript_id "ENSMUST00000174176.3"; gene_type "protein_coding"; gene_name "Cd6"; transcript_type "protein_coding"; transcript_name "Cd6-205"; exon_number 6; exon_id "ENSMUSE00001371563.2"; level 2; protein_id "ENSMUSP00000134639.2"; transcript_support_level "5"; mgi_id "MGI:103566"; tag "mRNA_end_NF"; tag "cds_end_NF"; havana_gene "OTTMUSG00000036965.1"; havana_transcript "OTTMUST00000095006.1";
chr19	ENSEMBL_gcm37	exon	10771928	10772068	0.0150175664741402	-	.	gene_id "ENSMUSG00000024670.18"; transcript_id "ENSMUSG00000024670.18_tx_5"; exon_id "chr19_10771928_10772068_-"; exonnum "7"; txlen "3070";
chr19	HAVANA	transcript	10771928	10807220	0	-	.	gene_id "ENSMUSG00000024670.18"; transcript_id "ENSMUST00000174176.3"; gene_type "protein_coding"; gene_name "Cd6"; transcript_type "protein_coding"; transcript_name "Cd6-205"; level 2; protein_id "ENSMUSP00000134639.2"; transcript_support_level "5"; mgi_id "MGI:103566"; tag "mRNA_end_NF"; tag "cds_end_NF"; havana_gene "OTTMUSG00000036965.1"; havana_transcript "OTTMUST00000095006.1";
chr19	HAVANA	exon	10773690	10773752	0	-	.	gene_id "ENSMUSG00000024670.18"; transcript_id "ENSMUST00000080292.12"; gene_type "protein_coding"; gene_name "Cd6"; transcript_type "protein_coding"; transcript_name "Cd6-203"; exon_number 6; exon_id "ENSMUSE00001246411.2"; level 2; protein_id "ENSMUSP00000079172.6"; transcript_support_level "1"; mgi_id "MGI:103566"; tag "basic"; tag "Ensembl_canonical"; tag "GENCODE_Primary"; tag "appris_principal_2"; tag "CCDS"; ccdsid "CCDS37917.1"; havana_gene "OTTMUSG00000036965.1"; havana_transcript "OTTMUST00000095000.1";
chr19	HAVANA	CDS	10773690	10773752	0	-	2	gene_id "ENSMUSG00000024670.18"; transcript_id "ENSMUST00000080292.12"; gene_type "protein_coding"; gene_name "Cd6"; transcript_type "protein_coding"; transcript_name "Cd6-203"; exon_number 6; exon_id "ENSMUSE00001246411.2"; level 2; protein_id "ENSMUSP00000079172.6"; transcript_support_level "1"; mgi_id "MGI:103566"; tag "basic"; tag "Ensembl_canonical"; tag "GENCODE_Primary"; tag "appris_principal_2"; tag "CCDS"; ccdsid "CCDS37917.1"; havana_gene "OTTMUSG00000036965.1"; havana_transcript "OTTMUST00000095000.1";
chr19	HAVANA	exon	10773690	10773752	0	-	.	gene_id "ENSMUSG00000024670.18"; transcript_id "ENSMUST00000025572.8"; gene_type "protein_coding"; gene_name "Cd6"; transcript_type "retained_intron"; transcript_name "Cd6-201"; exon_number 2; exon_id "ENSMUSE00001279744.2"; level 2; transcript_support_level "1"; mgi_id "MGI:103566"; havana_gene "OTTMUSG00000036965.1"; havana_transcript "OTTMUST00000095001.1";
chr19	HAVANA	exon	10773690	10773752	0	-	.	gene_id "ENSMUSG00000024670.18"; transcript_id "ENSMUST00000039043.15"; gene_type "protein_coding"; gene_name "Cd6"; transcript_type "protein_coding"; transcript_name "Cd6-202"; exon_number 6; exon_id "ENSMUSE00001246411.2"; level 2; protein_id "ENSMUSP00000046861.9"; transcript_support_level "1"; mgi_id "MGI:103566"; tag "basic"; tag "appris_alternative_2"; tag "CCDS"; ccdsid "CCDS50391.1"; havana_gene "OTTMUSG00000036965.1"; havana_transcript "OTTMUST00000095004.1";
chr19	HAVANA	CDS	10773690	10773752	0	-	2	gene_id "ENSMUSG00000024670.18"; transcript_id "ENSMUST00000039043.15"; gene_type "protein_coding"; gene_name "Cd6"; transcript_type "protein_coding"; transcript_name "Cd6-202"; exon_number 6; exon_id "ENSMUSE00001246411.2"; level 2; protein_id "ENSMUSP00000046861.9"; transcript_support_level "1"; mgi_id "MGI:103566"; tag "basic"; tag "appris_alternative_2"; tag "CCDS"; ccdsid "CCDS50391.1"; havana_gene "OTTMUSG00000036965.1"; havana_transcript "OTTMUST00000095004.1";
chr19	HAVANA	exon	10773690	10773752	0	-	.	gene_id "ENSMUSG00000024670.18"; transcript_id "ENSMUST00000174176.3"; gene_type "protein_coding"; gene_name "Cd6"; transcript_type "protein_coding"; transcript_name "Cd6-205"; exon_number 5; exon_id "ENSMUSE00001246411.2"; level 2; protein_id "ENSMUSP00000134639.2"; transcript_support_level "5"; mgi_id "MGI:103566"; tag "mRNA_end_NF"; tag "cds_end_NF"; havana_gene "OTTMUSG00000036965.1"; havana_transcript "OTTMUST00000095006.1";
chr19	HAVANA	CDS	10773690	10773752	0	-	2	gene_id "ENSMUSG00000024670.18"; transcript_id "ENSMUST00000174176.3"; gene_type "protein_coding"; gene_name "Cd6"; transcript_type "protein_coding"; transcript_name "Cd6-205"; exon_number 5; exon_id "ENSMUSE00001246411.2"; level 2; protein_id "ENSMUSP00000134639.2"; transcript_support_level "5"; mgi_id "MGI:103566"; tag "mRNA_end_NF"; tag "cds_end_NF"; havana_gene "OTTMUSG00000036965.1"; havana_transcript "OTTMUST00000095006.1";
chr19	ENSEMBL_gcm37	exon	10773690	10773752	0.0150175664741402	-	.	gene_id "ENSMUSG00000024670.18"; transcript_id "ENSMUSG00000024670.18_tx_5"; exon_id "chr19_10773690_10773752_-"; exonnum "6"; txlen "3070";
chr19	HAVANA	exon	10775040	10775342	0	-	.	gene_id "ENSMUSG00000024670.18"; transcript_id "ENSMUST00000080292.12"; gene_type "protein_coding"; gene_name "Cd6"; transcript_type "protein_coding"; transcript_name "Cd6-203"; exon_number 5; exon_id "ENSMUSE00000643056.2"; level 2; protein_id "ENSMUSP00000079172.6"; transcript_support_level "1"; mgi_id "MGI:103566"; tag "basic"; tag "Ensembl_canonical"; tag "GENCODE_Primary"; tag "appris_principal_2"; tag "CCDS"; ccdsid "CCDS37917.1"; havana_gene "OTTMUSG00000036965.1"; havana_transcript "OTTMUST00000095000.1";
chr19	HAVANA	CDS	10775040	10775342	0	-	2	gene_id "ENSMUSG00000024670.18"; transcript_id "ENSMUST00000080292.12"; gene_type "protein_coding"; gene_name "Cd6"; transcript_type "protein_coding"; transcript_name "Cd6-203"; exon_number 5; exon_id "ENSMUSE00000643056.2"; level 2; protein_id "ENSMUSP00000079172.6"; transcript_support_level "1"; mgi_id "MGI:103566"; tag "basic"; tag "Ensembl_canonical"; tag "GENCODE_Primary"; tag "appris_principal_2"; tag "CCDS"; ccdsid "CCDS37917.1"; havana_gene "OTTMUSG00000036965.1"; havana_transcript "OTTMUST00000095000.1";
chr19	HAVANA	exon	10775040	10775342	0	-	.	gene_id "ENSMUSG00000024670.18"; transcript_id "ENSMUST00000039043.15"; gene_type "protein_coding"; gene_name "Cd6"; transcript_type "protein_coding"; transcript_name "Cd6-202"; exon_number 5; exon_id "ENSMUSE00000643056.2"; level 2; protein_id "ENSMUSP00000046861.9"; transcript_support_level "1"; mgi_id "MGI:103566"; tag "basic"; tag "appris_alternative_2"; tag "CCDS"; ccdsid "CCDS50391.1"; havana_gene "OTTMUSG00000036965.1"; havana_transcript "OTTMUST00000095004.1";
chr19	HAVANA	CDS	10775040	10775342	0	-	2	gene_id "ENSMUSG00000024670.18"; transcript_id "ENSMUST00000039043.15"; gene_type "protein_coding"; gene_name "Cd6"; transcript_type "protein_coding"; transcript_name "Cd6-202"; exon_number 5; exon_id "ENSMUSE00000643056.2"; level 2; protein_id "ENSMUSP00000046861.9"; transcript_support_level "1"; mgi_id "MGI:103566"; tag "basic"; tag "appris_alternative_2"; tag "CCDS"; ccdsid "CCDS50391.1"; havana_gene "OTTMUSG00000036965.1"; havana_transcript "OTTMUST00000095004.1";
chr19	ENSEMBL_gcm37	exon	10775040	10775342	0.0150175664741402	-	.	gene_id "ENSMUSG00000024670.18"; transcript_id "ENSMUSG00000024670.18_tx_5"; exon_id "chr19_10775040_10775342_-"; exonnum "5"; txlen "3070";
chr19	HAVANA	exon	10775680	10775991	0	-	.	gene_id "ENSMUSG00000024670.18"; transcript_id "ENSMUST00000080292.12"; gene_type "protein_coding"; gene_name "Cd6"; transcript_type "protein_coding"; transcript_name "Cd6-203"; exon_number 4; exon_id "ENSMUSE00000643059.2"; level 2; protein_id "ENSMUSP00000079172.6"; transcript_support_level "1"; mgi_id "MGI:103566"; tag "basic"; tag "Ensembl_canonical"; tag "GENCODE_Primary"; tag "appris_principal_2"; tag "CCDS"; ccdsid "CCDS37917.1"; havana_gene "OTTMUSG00000036965.1"; havana_transcript "OTTMUST00000095000.1";
chr19	HAVANA	CDS	10775680	10775991	0	-	2	gene_id "ENSMUSG00000024670.18"; transcript_id "ENSMUST00000080292.12"; gene_type "protein_coding"; gene_name "Cd6"; transcript_type "protein_coding"; transcript_name "Cd6-203"; exon_number 4; exon_id "ENSMUSE00000643059.2"; level 2; protein_id "ENSMUSP00000079172.6"; transcript_support_level "1"; mgi_id "MGI:103566"; tag "basic"; tag "Ensembl_canonical"; tag "GENCODE_Primary"; tag "appris_principal_2"; tag "CCDS"; ccdsid "CCDS37917.1"; havana_gene "OTTMUSG00000036965.1"; havana_transcript "OTTMUST00000095000.1";
chr19	HAVANA	exon	10775680	10775991	0	-	.	gene_id "ENSMUSG00000024670.18"; transcript_id "ENSMUST00000039043.15"; gene_type "protein_coding"; gene_name "Cd6"; transcript_type "protein_coding"; transcript_name "Cd6-202"; exon_number 4; exon_id "ENSMUSE00000643059.2"; level 2; protein_id "ENSMUSP00000046861.9"; transcript_support_level "1"; mgi_id "MGI:103566"; tag "basic"; tag "appris_alternative_2"; tag "CCDS"; ccdsid "CCDS50391.1"; havana_gene "OTTMUSG00000036965.1"; havana_transcript "OTTMUST00000095004.1";
chr19	HAVANA	CDS	10775680	10775991	0	-	2	gene_id "ENSMUSG00000024670.18"; transcript_id "ENSMUST00000039043.15"; gene_type "protein_coding"; gene_name "Cd6"; transcript_type "protein_coding"; transcript_name "Cd6-202"; exon_number 4; exon_id "ENSMUSE00000643059.2"; level 2; protein_id "ENSMUSP00000046861.9"; transcript_support_level "1"; mgi_id "MGI:103566"; tag "basic"; tag "appris_alternative_2"; tag "CCDS"; ccdsid "CCDS50391.1"; havana_gene "OTTMUSG00000036965.1"; havana_transcript "OTTMUST00000095004.1";
chr19	HAVANA	exon	10775680	10775991	0	-	.	gene_id "ENSMUSG00000024670.18"; transcript_id "ENSMUST00000174176.3"; gene_type "protein_coding"; gene_name "Cd6"; transcript_type "protein_coding"; transcript_name "Cd6-205"; exon_number 4; exon_id "ENSMUSE00000643059.2"; level 2; protein_id "ENSMUSP00000134639.2"; transcript_support_level "5"; mgi_id "MGI:103566"; tag "mRNA_end_NF"; tag "cds_end_NF"; havana_gene "OTTMUSG00000036965.1"; havana_transcript "OTTMUST00000095006.1";
chr19	HAVANA	CDS	10775680	10775991	0	-	2	gene_id "ENSMUSG00000024670.18"; transcript_id "ENSMUST00000174176.3"; gene_type "protein_coding"; gene_name "Cd6"; transcript_type "protein_coding"; transcript_name "Cd6-205"; exon_number 4; exon_id "ENSMUSE00000643059.2"; level 2; protein_id "ENSMUSP00000134639.2"; transcript_support_level "5"; mgi_id "MGI:103566"; tag "mRNA_end_NF"; tag "cds_end_NF"; havana_gene "OTTMUSG00000036965.1"; havana_transcript "OTTMUST00000095006.1";
chr19	ENSEMBL_gcm37	exon	10775680	10775991	0.0150175664741402	-	.	gene_id "ENSMUSG00000024670.18"; transcript_id "ENSMUSG00000024670.18_tx_5"; exon_id "chr19_10775680_10775991_-"; exonnum "4"; txlen "3070";
chr19	HAVANA	exon	10775680	10776108	0	-	.	gene_id "ENSMUSG00000024670.18"; transcript_id "ENSMUST00000025572.8"; gene_type "protein_coding"; gene_name "Cd6"; transcript_type "retained_intron"; transcript_name "Cd6-201"; exon_number 1; exon_id "ENSMUSE00000621254.3"; level 2; transcript_support_level "1"; mgi_id "MGI:103566"; havana_gene "OTTMUSG00000036965.1"; havana_transcript "OTTMUST00000095001.1";
chr19	HAVANA	exon	10776558	10776905	0	-	.	gene_id "ENSMUSG00000024670.18"; transcript_id "ENSMUST00000080292.12"; gene_type "protein_coding"; gene_name "Cd6"; transcript_type "protein_coding"; transcript_name "Cd6-203"; exon_number 3; exon_id "ENSMUSE00000643061.2"; level 2; protein_id "ENSMUSP00000079172.6"; transcript_support_level "1"; mgi_id "MGI:103566"; tag "basic"; tag "Ensembl_canonical"; tag "GENCODE_Primary"; tag "appris_principal_2"; tag "CCDS"; ccdsid "CCDS37917.1"; havana_gene "OTTMUSG00000036965.1"; havana_transcript "OTTMUST00000095000.1";
chr19	HAVANA	CDS	10776558	10776905	0	-	2	gene_id "ENSMUSG00000024670.18"; transcript_id "ENSMUST00000080292.12"; gene_type "protein_coding"; gene_name "Cd6"; transcript_type "protein_coding"; transcript_name "Cd6-203"; exon_number 3; exon_id "ENSMUSE00000643061.2"; level 2; protein_id "ENSMUSP00000079172.6"; transcript_support_level "1"; mgi_id "MGI:103566"; tag "basic"; tag "Ensembl_canonical"; tag "GENCODE_Primary"; tag "appris_principal_2"; tag "CCDS"; ccdsid "CCDS37917.1"; havana_gene "OTTMUSG00000036965.1"; havana_transcript "OTTMUST00000095000.1";
chr19	HAVANA	exon	10776558	10776905	0	-	.	gene_id "ENSMUSG00000024670.18"; transcript_id "ENSMUST00000039043.15"; gene_type "protein_coding"; gene_name "Cd6"; transcript_type "protein_coding"; transcript_name "Cd6-202"; exon_number 3; exon_id "ENSMUSE00000643061.2"; level 2; protein_id "ENSMUSP00000046861.9"; transcript_support_level "1"; mgi_id "MGI:103566"; tag "basic"; tag "appris_alternative_2"; tag "CCDS"; ccdsid "CCDS50391.1"; havana_gene "OTTMUSG00000036965.1"; havana_transcript "OTTMUST00000095004.1";
chr19	HAVANA	CDS	10776558	10776905	0	-	2	gene_id "ENSMUSG00000024670.18"; transcript_id "ENSMUST00000039043.15"; gene_type "protein_coding"; gene_name "Cd6"; transcript_type "protein_coding"; transcript_name "Cd6-202"; exon_number 3; exon_id "ENSMUSE00000643061.2"; level 2; protein_id "ENSMUSP00000046861.9"; transcript_support_level "1"; mgi_id "MGI:103566"; tag "basic"; tag "appris_alternative_2"; tag "CCDS"; ccdsid "CCDS50391.1"; havana_gene "OTTMUSG00000036965.1"; havana_transcript "OTTMUST00000095004.1";
chr19	HAVANA	exon	10776558	10776905	0	-	.	gene_id "ENSMUSG00000024670.18"; transcript_id "ENSMUST00000174176.3"; gene_type "protein_coding"; gene_name "Cd6"; transcript_type "protein_coding"; transcript_name "Cd6-205"; exon_number 3; exon_id "ENSMUSE00000643061.2"; level 2; protein_id "ENSMUSP00000134639.2"; transcript_support_level "5"; mgi_id "MGI:103566"; tag "mRNA_end_NF"; tag "cds_end_NF"; havana_gene "OTTMUSG00000036965.1"; havana_transcript "OTTMUST00000095006.1";
chr19	HAVANA	CDS	10776558	10776905	0	-	2	gene_id "ENSMUSG00000024670.18"; transcript_id "ENSMUST00000174176.3"; gene_type "protein_coding"; gene_name "Cd6"; transcript_type "protein_coding"; transcript_name "Cd6-205"; exon_number 3; exon_id "ENSMUSE00000643061.2"; level 2; protein_id "ENSMUSP00000134639.2"; transcript_support_level "5"; mgi_id "MGI:103566"; tag "mRNA_end_NF"; tag "cds_end_NF"; havana_gene "OTTMUSG00000036965.1"; havana_transcript "OTTMUST00000095006.1";
chr19	ENSEMBL_gcm37	exon	10776558	10776905	0.0150175664741402	-	.	gene_id "ENSMUSG00000024670.18"; transcript_id "ENSMUSG00000024670.18_tx_5"; exon_id "chr19_10776558_10776905_-"; exonnum "3"; txlen "3070";
chr19	HAVANA	exon	10777708	10777776	0	-	.	gene_id "ENSMUSG00000024670.18"; transcript_id "ENSMUST00000080292.12"; gene_type "protein_coding"; gene_name "Cd6"; transcript_type "protein_coding"; transcript_name "Cd6-203"; exon_number 2; exon_id "ENSMUSE00000643064.3"; level 2; protein_id "ENSMUSP00000079172.6"; transcript_support_level "1"; mgi_id "MGI:103566"; tag "basic"; tag "Ensembl_canonical"; tag "GENCODE_Primary"; tag "appris_principal_2"; tag "CCDS"; ccdsid "CCDS37917.1"; havana_gene "OTTMUSG00000036965.1"; havana_transcript "OTTMUST00000095000.1";
chr19	HAVANA	CDS	10777708	10777776	0	-	2	gene_id "ENSMUSG00000024670.18"; transcript_id "ENSMUST00000080292.12"; gene_type "protein_coding"; gene_name "Cd6"; transcript_type "protein_coding"; transcript_name "Cd6-203"; exon_number 2; exon_id "ENSMUSE00000643064.3"; level 2; protein_id "ENSMUSP00000079172.6"; transcript_support_level "1"; mgi_id "MGI:103566"; tag "basic"; tag "Ensembl_canonical"; tag "GENCODE_Primary"; tag "appris_principal_2"; tag "CCDS"; ccdsid "CCDS37917.1"; havana_gene "OTTMUSG00000036965.1"; havana_transcript "OTTMUST00000095000.1";
chr19	HAVANA	exon	10777708	10777776	0	-	.	gene_id "ENSMUSG00000024670.18"; transcript_id "ENSMUST00000039043.15"; gene_type "protein_coding"; gene_name "Cd6"; transcript_type "protein_coding"; transcript_name "Cd6-202"; exon_number 2; exon_id "ENSMUSE00000643064.3"; level 2; protein_id "ENSMUSP00000046861.9"; transcript_support_level "1"; mgi_id "MGI:103566"; tag "basic"; tag "appris_alternative_2"; tag "CCDS"; ccdsid "CCDS50391.1"; havana_gene "OTTMUSG00000036965.1"; havana_transcript "OTTMUST00000095004.1";
chr19	HAVANA	CDS	10777708	10777776	0	-	2	gene_id "ENSMUSG00000024670.18"; transcript_id "ENSMUST00000039043.15"; gene_type "protein_coding"; gene_name "Cd6"; transcript_type "protein_coding"; transcript_name "Cd6-202"; exon_number 2; exon_id "ENSMUSE00000643064.3"; level 2; protein_id "ENSMUSP00000046861.9"; transcript_support_level "1"; mgi_id "MGI:103566"; tag "basic"; tag "appris_alternative_2"; tag "CCDS"; ccdsid "CCDS50391.1"; havana_gene "OTTMUSG00000036965.1"; havana_transcript "OTTMUST00000095004.1";
chr19	HAVANA	exon	10777708	10777776	0	-	.	gene_id "ENSMUSG00000024670.18"; transcript_id "ENSMUST00000174176.3"; gene_type "protein_coding"; gene_name "Cd6"; transcript_type "protein_coding"; transcript_name "Cd6-205"; exon_number 2; exon_id "ENSMUSE00000643064.3"; level 2; protein_id "ENSMUSP00000134639.2"; transcript_support_level "5"; mgi_id "MGI:103566"; tag "mRNA_end_NF"; tag "cds_end_NF"; havana_gene "OTTMUSG00000036965.1"; havana_transcript "OTTMUST00000095006.1";
chr19	HAVANA	CDS	10777708	10777776	0	-	2	gene_id "ENSMUSG00000024670.18"; transcript_id "ENSMUST00000174176.3"; gene_type "protein_coding"; gene_name "Cd6"; transcript_type "protein_coding"; transcript_name "Cd6-205"; exon_number 2; exon_id "ENSMUSE00000643064.3"; level 2; protein_id "ENSMUSP00000134639.2"; transcript_support_level "5"; mgi_id "MGI:103566"; tag "mRNA_end_NF"; tag "cds_end_NF"; havana_gene "OTTMUSG00000036965.1"; havana_transcript "OTTMUST00000095006.1";
chr19	ENSEMBL_gcm37	exon	10777708	10777776	0.0150175664741402	-	.	gene_id "ENSMUSG00000024670.18"; transcript_id "ENSMUSG00000024670.18_tx_5"; exon_id "chr19_10777708_10777776_-"; exonnum "2"; txlen "3070";
chr19	HAVANA	transcript	10802608	10807290	0	-	.	gene_id "ENSMUSG00000024670.18"; transcript_id "ENSMUST00000236355.2"; gene_type "protein_coding"; gene_name "Cd6"; transcript_type "retained_intron"; transcript_name "Cd6-206"; level 2; mgi_id "MGI:103566"; havana_gene "OTTMUSG00000036965.1"; havana_transcript "OTTMUST00000180217.1";
chr19	HAVANA	exon	10802608	10807290	0	-	.	gene_id "ENSMUSG00000024670.18"; transcript_id "ENSMUST00000236355.2"; gene_type "protein_coding"; gene_name "Cd6"; transcript_type "retained_intron"; transcript_name "Cd6-206"; exon_number 1; exon_id "ENSMUSE00001455360.2"; level 2; mgi_id "MGI:103566"; havana_gene "OTTMUSG00000036965.1"; havana_transcript "OTTMUST00000180217.1";
chr19	sragcm37_ss	exon	10805936	10806229	0.0150175664741402	-	.	gene_id "ENSMUSG00000024670.18"; transcript_id "ENSMUSG00000024670.18_tx_5"; exon_id "chr19_10805936_10806229_-"; exonnum "1"; txlen "3070";
chr19	HAVANA	CDS	10807172	10807220	0	-	0	gene_id "ENSMUSG00000024670.18"; transcript_id "ENSMUST00000080292.12"; gene_type "protein_coding"; gene_name "Cd6"; transcript_type "protein_coding"; transcript_name "Cd6-203"; exon_number 1; exon_id "ENSMUSE00000901955.2"; level 2; protein_id "ENSMUSP00000079172.6"; transcript_support_level "1"; mgi_id "MGI:103566"; tag "basic"; tag "Ensembl_canonical"; tag "GENCODE_Primary"; tag "appris_principal_2"; tag "CCDS"; ccdsid "CCDS37917.1"; havana_gene "OTTMUSG00000036965.1"; havana_transcript "OTTMUST00000095000.1";
chr19	HAVANA	CDS	10807172	10807220	0	-	0	gene_id "ENSMUSG00000024670.18"; transcript_id "ENSMUST00000039043.15"; gene_type "protein_coding"; gene_name "Cd6"; transcript_type "protein_coding"; transcript_name "Cd6-202"; exon_number 1; exon_id "ENSMUSE00000935715.2"; level 2; protein_id "ENSMUSP00000046861.9"; transcript_support_level "1"; mgi_id "MGI:103566"; tag "basic"; tag "appris_alternative_2"; tag "CCDS"; ccdsid "CCDS50391.1"; havana_gene "OTTMUSG00000036965.1"; havana_transcript "OTTMUST00000095004.1";
chr19	HAVANA	exon	10807172	10807220	0	-	.	gene_id "ENSMUSG00000024670.18"; transcript_id "ENSMUST00000174176.3"; gene_type "protein_coding"; gene_name "Cd6"; transcript_type "protein_coding"; transcript_name "Cd6-205"; exon_number 1; exon_id "ENSMUSE00000937428.2"; level 2; protein_id "ENSMUSP00000134639.2"; transcript_support_level "5"; mgi_id "MGI:103566"; tag "mRNA_end_NF"; tag "cds_end_NF"; havana_gene "OTTMUSG00000036965.1"; havana_transcript "OTTMUST00000095006.1";
chr19	HAVANA	CDS	10807172	10807220	0	-	0	gene_id "ENSMUSG00000024670.18"; transcript_id "ENSMUST00000174176.3"; gene_type "protein_coding"; gene_name "Cd6"; transcript_type "protein_coding"; transcript_name "Cd6-205"; exon_number 1; exon_id "ENSMUSE00000937428.2"; level 2; protein_id "ENSMUSP00000134639.2"; transcript_support_level "5"; mgi_id "MGI:103566"; tag "mRNA_end_NF"; tag "cds_end_NF"; havana_gene "OTTMUSG00000036965.1"; havana_transcript "OTTMUST00000095006.1";
chr19	HAVANA	exon	10807172	10807328	0	-	.	gene_id "ENSMUSG00000024670.18"; transcript_id "ENSMUST00000039043.15"; gene_type "protein_coding"; gene_name "Cd6"; transcript_type "protein_coding"; transcript_name "Cd6-202"; exon_number 1; exon_id "ENSMUSE00000935715.2"; level 2; protein_id "ENSMUSP00000046861.9"; transcript_support_level "1"; mgi_id "MGI:103566"; tag "basic"; tag "appris_alternative_2"; tag "CCDS"; ccdsid "CCDS50391.1"; havana_gene "OTTMUSG00000036965.1"; havana_transcript "OTTMUST00000095004.1";
chr19	HAVANA	exon	10807172	10807422	0	-	.	gene_id "ENSMUSG00000024670.18"; transcript_id "ENSMUST00000080292.12"; gene_type "protein_coding"; gene_name "Cd6"; transcript_type "protein_coding"; transcript_name "Cd6-203"; exon_number 1; exon_id "ENSMUSE00000901955.2"; level 2; protein_id "ENSMUSP00000079172.6"; transcript_support_level "1"; mgi_id "MGI:103566"; tag "basic"; tag "Ensembl_canonical"; tag "GENCODE_Primary"; tag "appris_principal_2"; tag "CCDS"; ccdsid "CCDS37917.1"; havana_gene "OTTMUSG00000036965.1"; havana_transcript "OTTMUST00000095000.1";
chr19	HAVANA	start_codon	10807218	10807220	0	-	0	gene_id "ENSMUSG00000024670.18"; transcript_id "ENSMUST00000080292.12"; gene_type "protein_coding"; gene_name "Cd6"; transcript_type "protein_coding"; transcript_name "Cd6-203"; exon_number 1; exon_id "ENSMUSE00000901955.2"; level 2; protein_id "ENSMUSP00000079172.6"; transcript_support_level "1"; mgi_id "MGI:103566"; tag "basic"; tag "Ensembl_canonical"; tag "GENCODE_Primary"; tag "appris_principal_2"; tag "CCDS"; ccdsid "CCDS37917.1"; havana_gene "OTTMUSG00000036965.1"; havana_transcript "OTTMUST00000095000.1";
chr19	HAVANA	start_codon	10807218	10807220	0	-	0	gene_id "ENSMUSG00000024670.18"; transcript_id "ENSMUST00000039043.15"; gene_type "protein_coding"; gene_name "Cd6"; transcript_type "protein_coding"; transcript_name "Cd6-202"; exon_number 1; exon_id "ENSMUSE00000935715.2"; level 2; protein_id "ENSMUSP00000046861.9"; transcript_support_level "1"; mgi_id "MGI:103566"; tag "basic"; tag "appris_alternative_2"; tag "CCDS"; ccdsid "CCDS50391.1"; havana_gene "OTTMUSG00000036965.1"; havana_transcript "OTTMUST00000095004.1";
chr19	HAVANA	start_codon	10807218	10807220	0	-	0	gene_id "ENSMUSG00000024670.18"; transcript_id "ENSMUST00000174176.3"; gene_type "protein_coding"; gene_name "Cd6"; transcript_type "protein_coding"; transcript_name "Cd6-205"; exon_number 1; exon_id "ENSMUSE00000937428.2"; level 2; protein_id "ENSMUSP00000134639.2"; transcript_support_level "5"; mgi_id "MGI:103566"; tag "mRNA_end_NF"; tag "cds_end_NF"; havana_gene "OTTMUSG00000036965.1"; havana_transcript "OTTMUST00000095006.1";
chr19	HAVANA	UTR	10807221	10807328	0	-	.	gene_id "ENSMUSG00000024670.18"; transcript_id "ENSMUST00000039043.15"; gene_type "protein_coding"; gene_name "Cd6"; transcript_type "protein_coding"; transcript_name "Cd6-202"; exon_number 1; exon_id "ENSMUSE00000935715.2"; level 2; protein_id "ENSMUSP00000046861.9"; transcript_support_level "1"; mgi_id "MGI:103566"; tag "basic"; tag "appris_alternative_2"; tag "CCDS"; ccdsid "CCDS50391.1"; havana_gene "OTTMUSG00000036965.1"; havana_transcript "OTTMUST00000095004.1";
chr19	HAVANA	UTR	10807221	10807422	0	-	.	gene_id "ENSMUSG00000024670.18"; transcript_id "ENSMUST00000080292.12"; gene_type "protein_coding"; gene_name "Cd6"; transcript_type "protein_coding"; transcript_name "Cd6-203"; exon_number 1; exon_id "ENSMUSE00000901955.2"; level 2; protein_id "ENSMUSP00000079172.6"; transcript_support_level "1"; mgi_id "MGI:103566"; tag "basic"; tag "Ensembl_canonical"; tag "GENCODE_Primary"; tag "appris_principal_2"; tag "CCDS"; ccdsid "CCDS37917.1"; havana_gene "OTTMUSG00000036965.1"; havana_transcript "OTTMUST00000095000.1";
chr19	HAVANA	gene	10817527	10819126	0	-	.	gene_id "ENSMUSG00000118027.2"; gene_type "lncRNA"; gene_name "Gm10802"; level 2; mgi_id "MGI:3641658"; havana_gene "OTTMUSG00000074281.1";
chr19	HAVANA	transcript	10817527	10819126	0	-	.	gene_id "ENSMUSG00000118027.2"; transcript_id "ENSMUST00000235514.2"; gene_type "lncRNA"; gene_name "Gm10802"; transcript_type "lncRNA"; transcript_name "Gm10802-201"; level 2; mgi_id "MGI:3641658"; tag "basic"; tag "Ensembl_canonical"; tag "GENCODE_Primary"; havana_gene "OTTMUSG00000074281.1"; havana_transcript "OTTMUST00000180284.1";
chr19	HAVANA	exon	10817527	10819126	0	-	.	gene_id "ENSMUSG00000118027.2"; transcript_id "ENSMUST00000235514.2"; gene_type "lncRNA"; gene_name "Gm10802"; transcript_type "lncRNA"; transcript_name "Gm10802-201"; exon_number 1; exon_id "ENSMUSE00001460639.2"; level 2; mgi_id "MGI:3641658"; tag "basic"; tag "Ensembl_canonical"; tag "GENCODE_Primary"; havana_gene "OTTMUSG00000074281.1"; havana_transcript "OTTMUST00000180284.1";
chr19	HAVANA	UTR	10835186	10835474	0	-	.	gene_id "ENSMUSG00000024736.16"; transcript_id "ENSMUST00000025645.14"; gene_type "protein_coding"; gene_name "Tmem132a"; transcript_type "protein_coding"; transcript_name "Tmem132a-201"; exon_number 11; exon_id "ENSMUSE00000224885.7"; level 2; protein_id "ENSMUSP00000025645.8"; transcript_support_level "1"; mgi_id "MGI:2147810"; tag "basic"; tag "Ensembl_canonical"; tag "GENCODE_Primary"; tag "appris_principal_1"; tag "CCDS"; ccdsid "CCDS29589.1"; havana_gene "OTTMUSG00000028258.1"; havana_transcript "OTTMUST00000070025.1";
chr19	HAVANA	exon	10835186	10836515	0	-	.	gene_id "ENSMUSG00000024736.16"; transcript_id "ENSMUST00000025645.14"; gene_type "protein_coding"; gene_name "Tmem132a"; transcript_type "protein_coding"; transcript_name "Tmem132a-201"; exon_number 11; exon_id "ENSMUSE00000224885.7"; level 2; protein_id "ENSMUSP00000025645.8"; transcript_support_level "1"; mgi_id "MGI:2147810"; tag "basic"; tag "Ensembl_canonical"; tag "GENCODE_Primary"; tag "appris_principal_1"; tag "CCDS"; ccdsid "CCDS29589.1"; havana_gene "OTTMUSG00000028258.1"; havana_transcript "OTTMUST00000070025.1";
chr19	ENSEMBL_gcm37	exon	10835186	10836515	152.062826309124	-	.	gene_id "ENSMUSG00000024736.16"; transcript_id "ENSMUSG00000024736.16_tx_2"; exon_id "chr19_10835186_10836515_-"; exonnum "11"; txlen "3498";
chr19	HAVANA	gene	10835186	10847304	0	-	.	gene_id "ENSMUSG00000024736.16"; gene_type "protein_coding"; gene_name "Tmem132a"; level 2; mgi_id "MGI:2147810"; havana_gene "OTTMUSG00000028258.1";
chr19	HAVANA	transcript	10835186	10847304	0	-	.	gene_id "ENSMUSG00000024736.16"; transcript_id "ENSMUST00000025645.14"; gene_type "protein_coding"; gene_name "Tmem132a"; transcript_type "protein_coding"; transcript_name "Tmem132a-201"; level 2; protein_id "ENSMUSP00000025645.8"; transcript_support_level "1"; mgi_id "MGI:2147810"; tag "basic"; tag "Ensembl_canonical"; tag "GENCODE_Primary"; tag "appris_principal_1"; tag "CCDS"; ccdsid "CCDS29589.1"; havana_gene "OTTMUSG00000028258.1"; havana_transcript "OTTMUST00000070025.1";
chr19	HAVANA	UTR	10835198	10836879	0	-	.	gene_id "ENSMUSG00000024736.16"; transcript_id "ENSMUST00000120524.2"; gene_type "protein_coding"; gene_name "Tmem132a"; transcript_type "protein_coding"; transcript_name "Tmem132a-202"; exon_number 10; exon_id "ENSMUSE00000714259.2"; level 2; protein_id "ENSMUSP00000113696.2"; transcript_support_level "5"; mgi_id "MGI:2147810"; tag "basic"; havana_gene "OTTMUSG00000028258.1"; havana_transcript "OTTMUST00000070026.1";
chr19	HAVANA	exon	10835198	10837119	0	-	.	gene_id "ENSMUSG00000024736.16"; transcript_id "ENSMUST00000120524.2"; gene_type "protein_coding"; gene_name "Tmem132a"; transcript_type "protein_coding"; transcript_name "Tmem132a-202"; exon_number 10; exon_id "ENSMUSE00000714259.2"; level 2; protein_id "ENSMUSP00000113696.2"; transcript_support_level "5"; mgi_id "MGI:2147810"; tag "basic"; havana_gene "OTTMUSG00000028258.1"; havana_transcript "OTTMUST00000070026.1";
chr19	HAVANA	transcript	10835198	10847142	0	-	.	gene_id "ENSMUSG00000024736.16"; transcript_id "ENSMUST00000120524.2"; gene_type "protein_coding"; gene_name "Tmem132a"; transcript_type "protein_coding"; transcript_name "Tmem132a-202"; level 2; protein_id "ENSMUSP00000113696.2"; transcript_support_level "5"; mgi_id "MGI:2147810"; tag "basic"; havana_gene "OTTMUSG00000028258.1"; havana_transcript "OTTMUST00000070026.1";
chr19	HAVANA	stop_codon	10835472	10835474	0	-	0	gene_id "ENSMUSG00000024736.16"; transcript_id "ENSMUST00000025645.14"; gene_type "protein_coding"; gene_name "Tmem132a"; transcript_type "protein_coding"; transcript_name "Tmem132a-201"; exon_number 11; exon_id "ENSMUSE00000224885.7"; level 2; protein_id "ENSMUSP00000025645.8"; transcript_support_level "1"; mgi_id "MGI:2147810"; tag "basic"; tag "Ensembl_canonical"; tag "GENCODE_Primary"; tag "appris_principal_1"; tag "CCDS"; ccdsid "CCDS29589.1"; havana_gene "OTTMUSG00000028258.1"; havana_transcript "OTTMUST00000070025.1";
chr19	HAVANA	CDS	10835475	10836515	0	-	0	gene_id "ENSMUSG00000024736.16"; transcript_id "ENSMUST00000025645.14"; gene_type "protein_coding"; gene_name "Tmem132a"; transcript_type "protein_coding"; transcript_name "Tmem132a-201"; exon_number 11; exon_id "ENSMUSE00000224885.7"; level 2; protein_id "ENSMUSP00000025645.8"; transcript_support_level "1"; mgi_id "MGI:2147810"; tag "basic"; tag "Ensembl_canonical"; tag "GENCODE_Primary"; tag "appris_principal_1"; tag "CCDS"; ccdsid "CCDS29589.1"; havana_gene "OTTMUSG00000028258.1"; havana_transcript "OTTMUST00000070025.1";
chr19	HAVANA	transcript	10836502	10837872	0	-	.	gene_id "ENSMUSG00000024736.16"; transcript_id "ENSMUST00000235186.2"; gene_type "protein_coding"; gene_name "Tmem132a"; transcript_type "retained_intron"; transcript_name "Tmem132a-203"; level 2; mgi_id "MGI:2147810"; havana_gene "OTTMUSG00000028258.1"; havana_transcript "OTTMUST00000180285.1";
chr19	HAVANA	exon	10836502	10837872	0	-	.	gene_id "ENSMUSG00000024736.16"; transcript_id "ENSMUST00000235186.2"; gene_type "protein_coding"; gene_name "Tmem132a"; transcript_type "retained_intron"; transcript_name "Tmem132a-203"; exon_number 1; exon_id "ENSMUSE00001457677.2"; level 2; mgi_id "MGI:2147810"; havana_gene "OTTMUSG00000028258.1"; havana_transcript "OTTMUST00000180285.1";
chr19	HAVANA	stop_codon	10836877	10836879	0	-	0	gene_id "ENSMUSG00000024736.16"; transcript_id "ENSMUST00000120524.2"; gene_type "protein_coding"; gene_name "Tmem132a"; transcript_type "protein_coding"; transcript_name "Tmem132a-202"; exon_number 10; exon_id "ENSMUSE00000714259.2"; level 2; protein_id "ENSMUSP00000113696.2"; transcript_support_level "5"; mgi_id "MGI:2147810"; tag "basic"; havana_gene "OTTMUSG00000028258.1"; havana_transcript "OTTMUST00000070026.1";
chr19	HAVANA	CDS	10836880	10837119	0	-	0	gene_id "ENSMUSG00000024736.16"; transcript_id "ENSMUST00000120524.2"; gene_type "protein_coding"; gene_name "Tmem132a"; transcript_type "protein_coding"; transcript_name "Tmem132a-202"; exon_number 10; exon_id "ENSMUSE00000714259.2"; level 2; protein_id "ENSMUSP00000113696.2"; transcript_support_level "5"; mgi_id "MGI:2147810"; tag "basic"; havana_gene "OTTMUSG00000028258.1"; havana_transcript "OTTMUST00000070026.1";
chr19	HAVANA	exon	10836928	10837119	0	-	.	gene_id "ENSMUSG00000024736.16"; transcript_id "ENSMUST00000025645.14"; gene_type "protein_coding"; gene_name "Tmem132a"; transcript_type "protein_coding"; transcript_name "Tmem132a-201"; exon_number 10; exon_id "ENSMUSE00000224898.3"; level 2; protein_id "ENSMUSP00000025645.8"; transcript_support_level "1"; mgi_id "MGI:2147810"; tag "basic"; tag "Ensembl_canonical"; tag "GENCODE_Primary"; tag "appris_principal_1"; tag "CCDS"; ccdsid "CCDS29589.1"; havana_gene "OTTMUSG00000028258.1"; havana_transcript "OTTMUST00000070025.1";
chr19	HAVANA	CDS	10836928	10837119	0	-	0	gene_id "ENSMUSG00000024736.16"; transcript_id "ENSMUST00000025645.14"; gene_type "protein_coding"; gene_name "Tmem132a"; transcript_type "protein_coding"; transcript_name "Tmem132a-201"; exon_number 10; exon_id "ENSMUSE00000224898.3"; level 2; protein_id "ENSMUSP00000025645.8"; transcript_support_level "1"; mgi_id "MGI:2147810"; tag "basic"; tag "Ensembl_canonical"; tag "GENCODE_Primary"; tag "appris_principal_1"; tag "CCDS"; ccdsid "CCDS29589.1"; havana_gene "OTTMUSG00000028258.1"; havana_transcript "OTTMUST00000070025.1";
chr19	ENSEMBL_gcm37	exon	10836928	10837119	152.062826309124	-	.	gene_id "ENSMUSG00000024736.16"; transcript_id "ENSMUSG00000024736.16_tx_2"; exon_id "chr19_10836928_10837119_-"; exonnum "10"; txlen "3498";
chr19	HAVANA	exon	10837488	10837761	0	-	.	gene_id "ENSMUSG00000024736.16"; transcript_id "ENSMUST00000025645.14"; gene_type "protein_coding"; gene_name "Tmem132a"; transcript_type "protein_coding"; transcript_name "Tmem132a-201"; exon_number 9; exon_id "ENSMUSE00000224916.2"; level 2; protein_id "ENSMUSP00000025645.8"; transcript_support_level "1"; mgi_id "MGI:2147810"; tag "basic"; tag "Ensembl_canonical"; tag "GENCODE_Primary"; tag "appris_principal_1"; tag "CCDS"; ccdsid "CCDS29589.1"; havana_gene "OTTMUSG00000028258.1"; havana_transcript "OTTMUST00000070025.1";
chr19	HAVANA	CDS	10837488	10837761	0	-	1	gene_id "ENSMUSG00000024736.16"; transcript_id "ENSMUST00000025645.14"; gene_type "protein_coding"; gene_name "Tmem132a"; transcript_type "protein_coding"; transcript_name "Tmem132a-201"; exon_number 9; exon_id "ENSMUSE00000224916.2"; level 2; protein_id "ENSMUSP00000025645.8"; transcript_support_level "1"; mgi_id "MGI:2147810"; tag "basic"; tag "Ensembl_canonical"; tag "GENCODE_Primary"; tag "appris_principal_1"; tag "CCDS"; ccdsid "CCDS29589.1"; havana_gene "OTTMUSG00000028258.1"; havana_transcript "OTTMUST00000070025.1";
chr19	HAVANA	exon	10837488	10837761	0	-	.	gene_id "ENSMUSG00000024736.16"; transcript_id "ENSMUST00000120524.2"; gene_type "protein_coding"; gene_name "Tmem132a"; transcript_type "protein_coding"; transcript_name "Tmem132a-202"; exon_number 9; exon_id "ENSMUSE00000224916.2"; level 2; protein_id "ENSMUSP00000113696.2"; transcript_support_level "5"; mgi_id "MGI:2147810"; tag "basic"; havana_gene "OTTMUSG00000028258.1"; havana_transcript "OTTMUST00000070026.1";
chr19	HAVANA	CDS	10837488	10837761	0	-	1	gene_id "ENSMUSG00000024736.16"; transcript_id "ENSMUST00000120524.2"; gene_type "protein_coding"; gene_name "Tmem132a"; transcript_type "protein_coding"; transcript_name "Tmem132a-202"; exon_number 9; exon_id "ENSMUSE00000224916.2"; level 2; protein_id "ENSMUSP00000113696.2"; transcript_support_level "5"; mgi_id "MGI:2147810"; tag "basic"; havana_gene "OTTMUSG00000028258.1"; havana_transcript "OTTMUST00000070026.1";
chr19	ENSEMBL_gcm37	exon	10837488	10837761	152.062826309124	-	.	gene_id "ENSMUSG00000024736.16"; transcript_id "ENSMUSG00000024736.16_tx_2"; exon_id "chr19_10837488_10837761_-"; exonnum "9"; txlen "3498";
chr19	HAVANA	exon	10838894	10839096	0	-	.	gene_id "ENSMUSG00000024736.16"; transcript_id "ENSMUST00000025645.14"; gene_type "protein_coding"; gene_name "Tmem132a"; transcript_type "protein_coding"; transcript_name "Tmem132a-201"; exon_number 8; exon_id "ENSMUSE00000224939.2"; level 2; protein_id "ENSMUSP00000025645.8"; transcript_support_level "1"; mgi_id "MGI:2147810"; tag "basic"; tag "Ensembl_canonical"; tag "GENCODE_Primary"; tag "appris_principal_1"; tag "CCDS"; ccdsid "CCDS29589.1"; havana_gene "OTTMUSG00000028258.1"; havana_transcript "OTTMUST00000070025.1";
chr19	HAVANA	CDS	10838894	10839096	0	-	0	gene_id "ENSMUSG00000024736.16"; transcript_id "ENSMUST00000025645.14"; gene_type "protein_coding"; gene_name "Tmem132a"; transcript_type "protein_coding"; transcript_name "Tmem132a-201"; exon_number 8; exon_id "ENSMUSE00000224939.2"; level 2; protein_id "ENSMUSP00000025645.8"; transcript_support_level "1"; mgi_id "MGI:2147810"; tag "basic"; tag "Ensembl_canonical"; tag "GENCODE_Primary"; tag "appris_principal_1"; tag "CCDS"; ccdsid "CCDS29589.1"; havana_gene "OTTMUSG00000028258.1"; havana_transcript "OTTMUST00000070025.1";
chr19	HAVANA	exon	10838894	10839096	0	-	.	gene_id "ENSMUSG00000024736.16"; transcript_id "ENSMUST00000120524.2"; gene_type "protein_coding"; gene_name "Tmem132a"; transcript_type "protein_coding"; transcript_name "Tmem132a-202"; exon_number 8; exon_id "ENSMUSE00000224939.2"; level 2; protein_id "ENSMUSP00000113696.2"; transcript_support_level "5"; mgi_id "MGI:2147810"; tag "basic"; havana_gene "OTTMUSG00000028258.1"; havana_transcript "OTTMUST00000070026.1";
chr19	HAVANA	CDS	10838894	10839096	0	-	0	gene_id "ENSMUSG00000024736.16"; transcript_id "ENSMUST00000120524.2"; gene_type "protein_coding"; gene_name "Tmem132a"; transcript_type "protein_coding"; transcript_name "Tmem132a-202"; exon_number 8; exon_id "ENSMUSE00000224939.2"; level 2; protein_id "ENSMUSP00000113696.2"; transcript_support_level "5"; mgi_id "MGI:2147810"; tag "basic"; havana_gene "OTTMUSG00000028258.1"; havana_transcript "OTTMUST00000070026.1";
chr19	ENSEMBL_gcm37	exon	10838894	10839096	152.062826309124	-	.	gene_id "ENSMUSG00000024736.16"; transcript_id "ENSMUSG00000024736.16_tx_2"; exon_id "chr19_10838894_10839096_-"; exonnum "8"; txlen "3498";
chr19	HAVANA	exon	10840587	10840730	0	-	.	gene_id "ENSMUSG00000024736.16"; transcript_id "ENSMUST00000025645.14"; gene_type "protein_coding"; gene_name "Tmem132a"; transcript_type "protein_coding"; transcript_name "Tmem132a-201"; exon_number 7; exon_id "ENSMUSE00000144608.2"; level 2; protein_id "ENSMUSP00000025645.8"; transcript_support_level "1"; mgi_id "MGI:2147810"; tag "basic"; tag "Ensembl_canonical"; tag "GENCODE_Primary"; tag "appris_principal_1"; tag "CCDS"; ccdsid "CCDS29589.1"; havana_gene "OTTMUSG00000028258.1"; havana_transcript "OTTMUST00000070025.1";
chr19	HAVANA	CDS	10840587	10840730	0	-	0	gene_id "ENSMUSG00000024736.16"; transcript_id "ENSMUST00000025645.14"; gene_type "protein_coding"; gene_name "Tmem132a"; transcript_type "protein_coding"; transcript_name "Tmem132a-201"; exon_number 7; exon_id "ENSMUSE00000144608.2"; level 2; protein_id "ENSMUSP00000025645.8"; transcript_support_level "1"; mgi_id "MGI:2147810"; tag "basic"; tag "Ensembl_canonical"; tag "GENCODE_Primary"; tag "appris_principal_1"; tag "CCDS"; ccdsid "CCDS29589.1"; havana_gene "OTTMUSG00000028258.1"; havana_transcript "OTTMUST00000070025.1";
chr19	HAVANA	exon	10840587	10840730	0	-	.	gene_id "ENSMUSG00000024736.16"; transcript_id "ENSMUST00000120524.2"; gene_type "protein_coding"; gene_name "Tmem132a"; transcript_type "protein_coding"; transcript_name "Tmem132a-202"; exon_number 7; exon_id "ENSMUSE00000144608.2"; level 2; protein_id "ENSMUSP00000113696.2"; transcript_support_level "5"; mgi_id "MGI:2147810"; tag "basic"; havana_gene "OTTMUSG00000028258.1"; havana_transcript "OTTMUST00000070026.1";
chr19	HAVANA	CDS	10840587	10840730	0	-	0	gene_id "ENSMUSG00000024736.16"; transcript_id "ENSMUST00000120524.2"; gene_type "protein_coding"; gene_name "Tmem132a"; transcript_type "protein_coding"; transcript_name "Tmem132a-202"; exon_number 7; exon_id "ENSMUSE00000144608.2"; level 2; protein_id "ENSMUSP00000113696.2"; transcript_support_level "5"; mgi_id "MGI:2147810"; tag "basic"; havana_gene "OTTMUSG00000028258.1"; havana_transcript "OTTMUST00000070026.1";
chr19	ENSEMBL_gcm37	exon	10840587	10840730	152.062826309124	-	.	gene_id "ENSMUSG00000024736.16"; transcript_id "ENSMUSG00000024736.16_tx_2"; exon_id "chr19_10840587_10840730_-"; exonnum "7"; txlen "3498";
chr19	HAVANA	exon	10840829	10841024	0	-	.	gene_id "ENSMUSG00000024736.16"; transcript_id "ENSMUST00000025645.14"; gene_type "protein_coding"; gene_name "Tmem132a"; transcript_type "protein_coding"; transcript_name "Tmem132a-201"; exon_number 6; exon_id "ENSMUSE00000224984.4"; level 2; protein_id "ENSMUSP00000025645.8"; transcript_support_level "1"; mgi_id "MGI:2147810"; tag "basic"; tag "Ensembl_canonical"; tag "GENCODE_Primary"; tag "appris_principal_1"; tag "CCDS"; ccdsid "CCDS29589.1"; havana_gene "OTTMUSG00000028258.1"; havana_transcript "OTTMUST00000070025.1";
chr19	HAVANA	CDS	10840829	10841024	0	-	1	gene_id "ENSMUSG00000024736.16"; transcript_id "ENSMUST00000025645.14"; gene_type "protein_coding"; gene_name "Tmem132a"; transcript_type "protein_coding"; transcript_name "Tmem132a-201"; exon_number 6; exon_id "ENSMUSE00000224984.4"; level 2; protein_id "ENSMUSP00000025645.8"; transcript_support_level "1"; mgi_id "MGI:2147810"; tag "basic"; tag "Ensembl_canonical"; tag "GENCODE_Primary"; tag "appris_principal_1"; tag "CCDS"; ccdsid "CCDS29589.1"; havana_gene "OTTMUSG00000028258.1"; havana_transcript "OTTMUST00000070025.1";
chr19	HAVANA	exon	10840829	10841024	0	-	.	gene_id "ENSMUSG00000024736.16"; transcript_id "ENSMUST00000120524.2"; gene_type "protein_coding"; gene_name "Tmem132a"; transcript_type "protein_coding"; transcript_name "Tmem132a-202"; exon_number 6; exon_id "ENSMUSE00000224984.4"; level 2; protein_id "ENSMUSP00000113696.2"; transcript_support_level "5"; mgi_id "MGI:2147810"; tag "basic"; havana_gene "OTTMUSG00000028258.1"; havana_transcript "OTTMUST00000070026.1";
chr19	HAVANA	CDS	10840829	10841024	0	-	1	gene_id "ENSMUSG00000024736.16"; transcript_id "ENSMUST00000120524.2"; gene_type "protein_coding"; gene_name "Tmem132a"; transcript_type "protein_coding"; transcript_name "Tmem132a-202"; exon_number 6; exon_id "ENSMUSE00000224984.4"; level 2; protein_id "ENSMUSP00000113696.2"; transcript_support_level "5"; mgi_id "MGI:2147810"; tag "basic"; havana_gene "OTTMUSG00000028258.1"; havana_transcript "OTTMUST00000070026.1";
chr19	sragcm37_mid	exon	10840829	10841027	152.062826309124	-	.	gene_id "ENSMUSG00000024736.16"; transcript_id "ENSMUSG00000024736.16_tx_2"; exon_id "chr19_10840829_10841027_-"; exonnum "6"; txlen "3498";
chr19	HAVANA	exon	10841319	10841468	0	-	.	gene_id "ENSMUSG00000024736.16"; transcript_id "ENSMUST00000025645.14"; gene_type "protein_coding"; gene_name "Tmem132a"; transcript_type "protein_coding"; transcript_name "Tmem132a-201"; exon_number 5; exon_id "ENSMUSE00000224998.2"; level 2; protein_id "ENSMUSP00000025645.8"; transcript_support_level "1"; mgi_id "MGI:2147810"; tag "basic"; tag "Ensembl_canonical"; tag "GENCODE_Primary"; tag "appris_principal_1"; tag "CCDS"; ccdsid "CCDS29589.1"; havana_gene "OTTMUSG00000028258.1"; havana_transcript "OTTMUST00000070025.1";
chr19	HAVANA	CDS	10841319	10841468	0	-	1	gene_id "ENSMUSG00000024736.16"; transcript_id "ENSMUST00000025645.14"; gene_type "protein_coding"; gene_name "Tmem132a"; transcript_type "protein_coding"; transcript_name "Tmem132a-201"; exon_number 5; exon_id "ENSMUSE00000224998.2"; level 2; protein_id "ENSMUSP00000025645.8"; transcript_support_level "1"; mgi_id "MGI:2147810"; tag "basic"; tag "Ensembl_canonical"; tag "GENCODE_Primary"; tag "appris_principal_1"; tag "CCDS"; ccdsid "CCDS29589.1"; havana_gene "OTTMUSG00000028258.1"; havana_transcript "OTTMUST00000070025.1";
chr19	HAVANA	exon	10841319	10841468	0	-	.	gene_id "ENSMUSG00000024736.16"; transcript_id "ENSMUST00000120524.2"; gene_type "protein_coding"; gene_name "Tmem132a"; transcript_type "protein_coding"; transcript_name "Tmem132a-202"; exon_number 5; exon_id "ENSMUSE00000224998.2"; level 2; protein_id "ENSMUSP00000113696.2"; transcript_support_level "5"; mgi_id "MGI:2147810"; tag "basic"; havana_gene "OTTMUSG00000028258.1"; havana_transcript "OTTMUST00000070026.1";
chr19	HAVANA	CDS	10841319	10841468	0	-	1	gene_id "ENSMUSG00000024736.16"; transcript_id "ENSMUST00000120524.2"; gene_type "protein_coding"; gene_name "Tmem132a"; transcript_type "protein_coding"; transcript_name "Tmem132a-202"; exon_number 5; exon_id "ENSMUSE00000224998.2"; level 2; protein_id "ENSMUSP00000113696.2"; transcript_support_level "5"; mgi_id "MGI:2147810"; tag "basic"; havana_gene "OTTMUSG00000028258.1"; havana_transcript "OTTMUST00000070026.1";
chr19	ENSEMBL_gcm37	exon	10841319	10841468	152.062826309124	-	.	gene_id "ENSMUSG00000024736.16"; transcript_id "ENSMUSG00000024736.16_tx_2"; exon_id "chr19_10841319_10841468_-"; exonnum "5"; txlen "3498";
chr19	HAVANA	exon	10842620	10842951	0	-	.	gene_id "ENSMUSG00000024736.16"; transcript_id "ENSMUST00000025645.14"; gene_type "protein_coding"; gene_name "Tmem132a"; transcript_type "protein_coding"; transcript_name "Tmem132a-201"; exon_number 4; exon_id "ENSMUSE00000225021.2"; level 2; protein_id "ENSMUSP00000025645.8"; transcript_support_level "1"; mgi_id "MGI:2147810"; tag "basic"; tag "Ensembl_canonical"; tag "GENCODE_Primary"; tag "appris_principal_1"; tag "CCDS"; ccdsid "CCDS29589.1"; havana_gene "OTTMUSG00000028258.1"; havana_transcript "OTTMUST00000070025.1";
chr19	HAVANA	CDS	10842620	10842951	0	-	0	gene_id "ENSMUSG00000024736.16"; transcript_id "ENSMUST00000025645.14"; gene_type "protein_coding"; gene_name "Tmem132a"; transcript_type "protein_coding"; transcript_name "Tmem132a-201"; exon_number 4; exon_id "ENSMUSE00000225021.2"; level 2; protein_id "ENSMUSP00000025645.8"; transcript_support_level "1"; mgi_id "MGI:2147810"; tag "basic"; tag "Ensembl_canonical"; tag "GENCODE_Primary"; tag "appris_principal_1"; tag "CCDS"; ccdsid "CCDS29589.1"; havana_gene "OTTMUSG00000028258.1"; havana_transcript "OTTMUST00000070025.1";
chr19	HAVANA	exon	10842620	10842951	0	-	.	gene_id "ENSMUSG00000024736.16"; transcript_id "ENSMUST00000120524.2"; gene_type "protein_coding"; gene_name "Tmem132a"; transcript_type "protein_coding"; transcript_name "Tmem132a-202"; exon_number 4; exon_id "ENSMUSE00000225021.2"; level 2; protein_id "ENSMUSP00000113696.2"; transcript_support_level "5"; mgi_id "MGI:2147810"; tag "basic"; havana_gene "OTTMUSG00000028258.1"; havana_transcript "OTTMUST00000070026.1";
chr19	HAVANA	CDS	10842620	10842951	0	-	0	gene_id "ENSMUSG00000024736.16"; transcript_id "ENSMUST00000120524.2"; gene_type "protein_coding"; gene_name "Tmem132a"; transcript_type "protein_coding"; transcript_name "Tmem132a-202"; exon_number 4; exon_id "ENSMUSE00000225021.2"; level 2; protein_id "ENSMUSP00000113696.2"; transcript_support_level "5"; mgi_id "MGI:2147810"; tag "basic"; havana_gene "OTTMUSG00000028258.1"; havana_transcript "OTTMUST00000070026.1";
chr19	ENSEMBL_gcm37	exon	10842620	10842951	152.062826309124	-	.	gene_id "ENSMUSG00000024736.16"; transcript_id "ENSMUSG00000024736.16_tx_2"; exon_id "chr19_10842620_10842951_-"; exonnum "4"; txlen "3498";
chr19	HAVANA	exon	10842776	10842951	0	-	.	gene_id "ENSMUSG00000024736.16"; transcript_id "ENSMUST00000238070.2"; gene_type "protein_coding"; gene_name "Tmem132a"; transcript_type "protein_coding"; transcript_name "Tmem132a-204"; exon_number 2; exon_id "ENSMUSE00001455006.2"; level 2; protein_id "ENSMUSP00000158531.2"; mgi_id "MGI:2147810"; tag "not_organism_supported"; tag "mRNA_start_NF"; tag "mRNA_end_NF"; tag "cds_start_NF"; tag "cds_end_NF"; havana_gene "OTTMUSG00000028258.1"; havana_transcript "OTTMUST00000180286.1";
chr19	HAVANA	CDS	10842776	10842951	0	-	0	gene_id "ENSMUSG00000024736.16"; transcript_id "ENSMUST00000238070.2"; gene_type "protein_coding"; gene_name "Tmem132a"; transcript_type "protein_coding"; transcript_name "Tmem132a-204"; exon_number 2; exon_id "ENSMUSE00001455006.2"; level 2; protein_id "ENSMUSP00000158531.2"; mgi_id "MGI:2147810"; tag "not_organism_supported"; tag "mRNA_start_NF"; tag "mRNA_end_NF"; tag "cds_start_NF"; tag "cds_end_NF"; havana_gene "OTTMUSG00000028258.1"; havana_transcript "OTTMUST00000180286.1";
chr19	HAVANA	transcript	10842776	10844502	0	-	.	gene_id "ENSMUSG00000024736.16"; transcript_id "ENSMUST00000238070.2"; gene_type "protein_coding"; gene_name "Tmem132a"; transcript_type "protein_coding"; transcript_name "Tmem132a-204"; level 2; protein_id "ENSMUSP00000158531.2"; mgi_id "MGI:2147810"; tag "not_organism_supported"; tag "mRNA_start_NF"; tag "mRNA_end_NF"; tag "cds_start_NF"; tag "cds_end_NF"; havana_gene "OTTMUSG00000028258.1"; havana_transcript "OTTMUST00000180286.1";
chr19	HAVANA	exon	10843833	10844051	0	-	.	gene_id "ENSMUSG00000024736.16"; transcript_id "ENSMUST00000025645.14"; gene_type "protein_coding"; gene_name "Tmem132a"; transcript_type "protein_coding"; transcript_name "Tmem132a-201"; exon_number 3; exon_id "ENSMUSE00000225047.2"; level 2; protein_id "ENSMUSP00000025645.8"; transcript_support_level "1"; mgi_id "MGI:2147810"; tag "basic"; tag "Ensembl_canonical"; tag "GENCODE_Primary"; tag "appris_principal_1"; tag "CCDS"; ccdsid "CCDS29589.1"; havana_gene "OTTMUSG00000028258.1"; havana_transcript "OTTMUST00000070025.1";
chr19	HAVANA	CDS	10843833	10844051	0	-	0	gene_id "ENSMUSG00000024736.16"; transcript_id "ENSMUST00000025645.14"; gene_type "protein_coding"; gene_name "Tmem132a"; transcript_type "protein_coding"; transcript_name "Tmem132a-201"; exon_number 3; exon_id "ENSMUSE00000225047.2"; level 2; protein_id "ENSMUSP00000025645.8"; transcript_support_level "1"; mgi_id "MGI:2147810"; tag "basic"; tag "Ensembl_canonical"; tag "GENCODE_Primary"; tag "appris_principal_1"; tag "CCDS"; ccdsid "CCDS29589.1"; havana_gene "OTTMUSG00000028258.1"; havana_transcript "OTTMUST00000070025.1";
chr19	HAVANA	exon	10843833	10844051	0	-	.	gene_id "ENSMUSG00000024736.16"; transcript_id "ENSMUST00000120524.2"; gene_type "protein_coding"; gene_name "Tmem132a"; transcript_type "protein_coding"; transcript_name "Tmem132a-202"; exon_number 3; exon_id "ENSMUSE00000225047.2"; level 2; protein_id "ENSMUSP00000113696.2"; transcript_support_level "5"; mgi_id "MGI:2147810"; tag "basic"; havana_gene "OTTMUSG00000028258.1"; havana_transcript "OTTMUST00000070026.1";
chr19	HAVANA	CDS	10843833	10844051	0	-	0	gene_id "ENSMUSG00000024736.16"; transcript_id "ENSMUST00000120524.2"; gene_type "protein_coding"; gene_name "Tmem132a"; transcript_type "protein_coding"; transcript_name "Tmem132a-202"; exon_number 3; exon_id "ENSMUSE00000225047.2"; level 2; protein_id "ENSMUSP00000113696.2"; transcript_support_level "5"; mgi_id "MGI:2147810"; tag "basic"; havana_gene "OTTMUSG00000028258.1"; havana_transcript "OTTMUST00000070026.1";
chr19	ENSEMBL_gcm37	exon	10843833	10844051	152.062826309124	-	.	gene_id "ENSMUSG00000024736.16"; transcript_id "ENSMUSG00000024736.16_tx_2"; exon_id "chr19_10843833_10844051_-"; exonnum "3"; txlen "3498";
chr19	HAVANA	exon	10844294	10844502	0	-	.	gene_id "ENSMUSG00000024736.16"; transcript_id "ENSMUST00000238070.2"; gene_type "protein_coding"; gene_name "Tmem132a"; transcript_type "protein_coding"; transcript_name "Tmem132a-204"; exon_number 1; exon_id "ENSMUSE00001459733.2"; level 2; protein_id "ENSMUSP00000158531.2"; mgi_id "MGI:2147810"; tag "not_organism_supported"; tag "mRNA_start_NF"; tag "mRNA_end_NF"; tag "cds_start_NF"; tag "cds_end_NF"; havana_gene "OTTMUSG00000028258.1"; havana_transcript "OTTMUST00000180286.1";
chr19	HAVANA	CDS	10844294	10844502	0	-	2	gene_id "ENSMUSG00000024736.16"; transcript_id "ENSMUST00000238070.2"; gene_type "protein_coding"; gene_name "Tmem132a"; transcript_type "protein_coding"; transcript_name "Tmem132a-204"; exon_number 1; exon_id "ENSMUSE00001459733.2"; level 2; protein_id "ENSMUSP00000158531.2"; mgi_id "MGI:2147810"; tag "not_organism_supported"; tag "mRNA_start_NF"; tag "mRNA_end_NF"; tag "cds_start_NF"; tag "cds_end_NF"; havana_gene "OTTMUSG00000028258.1"; havana_transcript "OTTMUST00000180286.1";
chr19	HAVANA	exon	10844294	10844508	0	-	.	gene_id "ENSMUSG00000024736.16"; transcript_id "ENSMUST00000025645.14"; gene_type "protein_coding"; gene_name "Tmem132a"; transcript_type "protein_coding"; transcript_name "Tmem132a-201"; exon_number 2; exon_id "ENSMUSE00000225071.2"; level 2; protein_id "ENSMUSP00000025645.8"; transcript_support_level "1"; mgi_id "MGI:2147810"; tag "basic"; tag "Ensembl_canonical"; tag "GENCODE_Primary"; tag "appris_principal_1"; tag "CCDS"; ccdsid "CCDS29589.1"; havana_gene "OTTMUSG00000028258.1"; havana_transcript "OTTMUST00000070025.1";
chr19	HAVANA	CDS	10844294	10844508	0	-	2	gene_id "ENSMUSG00000024736.16"; transcript_id "ENSMUST00000025645.14"; gene_type "protein_coding"; gene_name "Tmem132a"; transcript_type "protein_coding"; transcript_name "Tmem132a-201"; exon_number 2; exon_id "ENSMUSE00000225071.2"; level 2; protein_id "ENSMUSP00000025645.8"; transcript_support_level "1"; mgi_id "MGI:2147810"; tag "basic"; tag "Ensembl_canonical"; tag "GENCODE_Primary"; tag "appris_principal_1"; tag "CCDS"; ccdsid "CCDS29589.1"; havana_gene "OTTMUSG00000028258.1"; havana_transcript "OTTMUST00000070025.1";
chr19	HAVANA	exon	10844294	10844508	0	-	.	gene_id "ENSMUSG00000024736.16"; transcript_id "ENSMUST00000120524.2"; gene_type "protein_coding"; gene_name "Tmem132a"; transcript_type "protein_coding"; transcript_name "Tmem132a-202"; exon_number 2; exon_id "ENSMUSE00000225071.2"; level 2; protein_id "ENSMUSP00000113696.2"; transcript_support_level "5"; mgi_id "MGI:2147810"; tag "basic"; havana_gene "OTTMUSG00000028258.1"; havana_transcript "OTTMUST00000070026.1";
chr19	HAVANA	CDS	10844294	10844508	0	-	2	gene_id "ENSMUSG00000024736.16"; transcript_id "ENSMUST00000120524.2"; gene_type "protein_coding"; gene_name "Tmem132a"; transcript_type "protein_coding"; transcript_name "Tmem132a-202"; exon_number 2; exon_id "ENSMUSE00000225071.2"; level 2; protein_id "ENSMUSP00000113696.2"; transcript_support_level "5"; mgi_id "MGI:2147810"; tag "basic"; havana_gene "OTTMUSG00000028258.1"; havana_transcript "OTTMUST00000070026.1";
chr19	ENSEMBL_gcm37	exon	10844294	10844508	152.062826309124	-	.	gene_id "ENSMUSG00000024736.16"; transcript_id "ENSMUSG00000024736.16_tx_2"; exon_id "chr19_10844294_10844508_-"; exonnum "2"; txlen "3498";
chr19	HAVANA	CDS	10846903	10846990	0	-	0	gene_id "ENSMUSG00000024736.16"; transcript_id "ENSMUST00000025645.14"; gene_type "protein_coding"; gene_name "Tmem132a"; transcript_type "protein_coding"; transcript_name "Tmem132a-201"; exon_number 1; exon_id "ENSMUSE00000621198.4"; level 2; protein_id "ENSMUSP00000025645.8"; transcript_support_level "1"; mgi_id "MGI:2147810"; tag "basic"; tag "Ensembl_canonical"; tag "GENCODE_Primary"; tag "appris_principal_1"; tag "CCDS"; ccdsid "CCDS29589.1"; havana_gene "OTTMUSG00000028258.1"; havana_transcript "OTTMUST00000070025.1";
chr19	HAVANA	CDS	10846903	10846990	0	-	0	gene_id "ENSMUSG00000024736.16"; transcript_id "ENSMUST00000120524.2"; gene_type "protein_coding"; gene_name "Tmem132a"; transcript_type "protein_coding"; transcript_name "Tmem132a-202"; exon_number 1; exon_id "ENSMUSE00000710726.2"; level 2; protein_id "ENSMUSP00000113696.2"; transcript_support_level "5"; mgi_id "MGI:2147810"; tag "basic"; havana_gene "OTTMUSG00000028258.1"; havana_transcript "OTTMUST00000070026.1";
chr19	HAVANA	exon	10846903	10847142	0	-	.	gene_id "ENSMUSG00000024736.16"; transcript_id "ENSMUST00000120524.2"; gene_type "protein_coding"; gene_name "Tmem132a"; transcript_type "protein_coding"; transcript_name "Tmem132a-202"; exon_number 1; exon_id "ENSMUSE00000710726.2"; level 2; protein_id "ENSMUSP00000113696.2"; transcript_support_level "5"; mgi_id "MGI:2147810"; tag "basic"; havana_gene "OTTMUSG00000028258.1"; havana_transcript "OTTMUST00000070026.1";
chr19	ENSEMBL_gcm37	exon	10846903	10847142	152.062826309124	-	.	gene_id "ENSMUSG00000024736.16"; transcript_id "ENSMUSG00000024736.16_tx_2"; exon_id "chr19_10846903_10847142_-"; exonnum "1"; txlen "3498";
chr19	HAVANA	exon	10846903	10847304	0	-	.	gene_id "ENSMUSG00000024736.16"; transcript_id "ENSMUST00000025645.14"; gene_type "protein_coding"; gene_name "Tmem132a"; transcript_type "protein_coding"; transcript_name "Tmem132a-201"; exon_number 1; exon_id "ENSMUSE00000621198.4"; level 2; protein_id "ENSMUSP00000025645.8"; transcript_support_level "1"; mgi_id "MGI:2147810"; tag "basic"; tag "Ensembl_canonical"; tag "GENCODE_Primary"; tag "appris_principal_1"; tag "CCDS"; ccdsid "CCDS29589.1"; havana_gene "OTTMUSG00000028258.1"; havana_transcript "OTTMUST00000070025.1";
chr19	HAVANA	start_codon	10846988	10846990	0	-	0	gene_id "ENSMUSG00000024736.16"; transcript_id "ENSMUST00000025645.14"; gene_type "protein_coding"; gene_name "Tmem132a"; transcript_type "protein_coding"; transcript_name "Tmem132a-201"; exon_number 1; exon_id "ENSMUSE00000621198.4"; level 2; protein_id "ENSMUSP00000025645.8"; transcript_support_level "1"; mgi_id "MGI:2147810"; tag "basic"; tag "Ensembl_canonical"; tag "GENCODE_Primary"; tag "appris_principal_1"; tag "CCDS"; ccdsid "CCDS29589.1"; havana_gene "OTTMUSG00000028258.1"; havana_transcript "OTTMUST00000070025.1";
chr19	HAVANA	start_codon	10846988	10846990	0	-	0	gene_id "ENSMUSG00000024736.16"; transcript_id "ENSMUST00000120524.2"; gene_type "protein_coding"; gene_name "Tmem132a"; transcript_type "protein_coding"; transcript_name "Tmem132a-202"; exon_number 1; exon_id "ENSMUSE00000710726.2"; level 2; protein_id "ENSMUSP00000113696.2"; transcript_support_level "5"; mgi_id "MGI:2147810"; tag "basic"; havana_gene "OTTMUSG00000028258.1"; havana_transcript "OTTMUST00000070026.1";
chr19	HAVANA	UTR	10846991	10847142	0	-	.	gene_id "ENSMUSG00000024736.16"; transcript_id "ENSMUST00000120524.2"; gene_type "protein_coding"; gene_name "Tmem132a"; transcript_type "protein_coding"; transcript_name "Tmem132a-202"; exon_number 1; exon_id "ENSMUSE00000710726.2"; level 2; protein_id "ENSMUSP00000113696.2"; transcript_support_level "5"; mgi_id "MGI:2147810"; tag "basic"; havana_gene "OTTMUSG00000028258.1"; havana_transcript "OTTMUST00000070026.1";
chr19	HAVANA	UTR	10846991	10847304	0	-	.	gene_id "ENSMUSG00000024736.16"; transcript_id "ENSMUST00000025645.14"; gene_type "protein_coding"; gene_name "Tmem132a"; transcript_type "protein_coding"; transcript_name "Tmem132a-201"; exon_number 1; exon_id "ENSMUSE00000621198.4"; level 2; protein_id "ENSMUSP00000025645.8"; transcript_support_level "1"; mgi_id "MGI:2147810"; tag "basic"; tag "Ensembl_canonical"; tag "GENCODE_Primary"; tag "appris_principal_1"; tag "CCDS"; ccdsid "CCDS29589.1"; havana_gene "OTTMUSG00000028258.1"; havana_transcript "OTTMUST00000070025.1";
chr19	HAVANA	UTR	10848024	10849124	0	-	.	gene_id "ENSMUSG00000034659.15"; transcript_id "ENSMUST00000038128.15"; gene_type "protein_coding"; gene_name "Tmem109"; transcript_type "protein_coding"; transcript_name "Tmem109-201"; exon_number 4; exon_id "ENSMUSE00000383363.9"; level 2; protein_id "ENSMUSP00000039529.9"; transcript_support_level "1"; mgi_id "MGI:1915789"; tag "basic"; tag "Ensembl_canonical"; tag "GENCODE_Primary"; tag "appris_principal_1"; tag "CCDS"; ccdsid "CCDS29590.1"; havana_gene "OTTMUSG00000033009.1"; havana_transcript "OTTMUST00000082345.1";
chr19	HAVANA	exon	10848024	10849513	0	-	.	gene_id "ENSMUSG00000034659.15"; transcript_id "ENSMUST00000038128.15"; gene_type "protein_coding"; gene_name "Tmem109"; transcript_type "protein_coding"; transcript_name "Tmem109-201"; exon_number 4; exon_id "ENSMUSE00000383363.9"; level 2; protein_id "ENSMUSP00000039529.9"; transcript_support_level "1"; mgi_id "MGI:1915789"; tag "basic"; tag "Ensembl_canonical"; tag "GENCODE_Primary"; tag "appris_principal_1"; tag "CCDS"; ccdsid "CCDS29590.1"; havana_gene "OTTMUSG00000033009.1"; havana_transcript "OTTMUST00000082345.1";
chr19	HAVANA	gene	10848024	10859365	0	-	.	gene_id "ENSMUSG00000034659.15"; gene_type "protein_coding"; gene_name "Tmem109"; level 1; mgi_id "MGI:1915789"; havana_gene "OTTMUSG00000033009.1";
chr19	HAVANA	transcript	10848024	10859365	0	-	.	gene_id "ENSMUSG00000034659.15"; transcript_id "ENSMUST00000038128.15"; gene_type "protein_coding"; gene_name "Tmem109"; transcript_type "protein_coding"; transcript_name "Tmem109-201"; level 2; protein_id "ENSMUSP00000039529.9"; transcript_support_level "1"; mgi_id "MGI:1915789"; tag "basic"; tag "Ensembl_canonical"; tag "GENCODE_Primary"; tag "appris_principal_1"; tag "CCDS"; ccdsid "CCDS29590.1"; havana_gene "OTTMUSG00000033009.1"; havana_transcript "OTTMUST00000082345.1";
chr19	HAVANA	stop_codon	10849122	10849124	0	-	0	gene_id "ENSMUSG00000034659.15"; transcript_id "ENSMUST00000038128.15"; gene_type "protein_coding"; gene_name "Tmem109"; transcript_type "protein_coding"; transcript_name "Tmem109-201"; exon_number 4; exon_id "ENSMUSE00000383363.9"; level 2; protein_id "ENSMUSP00000039529.9"; transcript_support_level "1"; mgi_id "MGI:1915789"; tag "basic"; tag "Ensembl_canonical"; tag "GENCODE_Primary"; tag "appris_principal_1"; tag "CCDS"; ccdsid "CCDS29590.1"; havana_gene "OTTMUSG00000033009.1"; havana_transcript "OTTMUST00000082345.1";
chr19	HAVANA	CDS	10849125	10849513	0	-	2	gene_id "ENSMUSG00000034659.15"; transcript_id "ENSMUST00000038128.15"; gene_type "protein_coding"; gene_name "Tmem109"; transcript_type "protein_coding"; transcript_name "Tmem109-201"; exon_number 4; exon_id "ENSMUSE00000383363.9"; level 2; protein_id "ENSMUSP00000039529.9"; transcript_support_level "1"; mgi_id "MGI:1915789"; tag "basic"; tag "Ensembl_canonical"; tag "GENCODE_Primary"; tag "appris_principal_1"; tag "CCDS"; ccdsid "CCDS29590.1"; havana_gene "OTTMUSG00000033009.1"; havana_transcript "OTTMUST00000082345.1";
chr19	HAVANA	exon	10849214	10849513	0	-	.	gene_id "ENSMUSG00000034659.15"; transcript_id "ENSMUST00000133303.8"; gene_type "protein_coding"; gene_name "Tmem109"; transcript_type "protein_coding"; transcript_name "Tmem109-204"; exon_number 4; exon_id "ENSMUSE00000803209.2"; level 2; protein_id "ENSMUSP00000120261.2"; transcript_support_level "3"; mgi_id "MGI:1915789"; tag "alternative_5_UTR"; tag "mRNA_end_NF"; tag "cds_end_NF"; havana_gene "OTTMUSG00000033009.1"; havana_transcript "OTTMUST00000082348.1";
chr19	HAVANA	CDS	10849214	10849513	0	-	2	gene_id "ENSMUSG00000034659.15"; transcript_id "ENSMUST00000133303.8"; gene_type "protein_coding"; gene_name "Tmem109"; transcript_type "protein_coding"; transcript_name "Tmem109-204"; exon_number 4; exon_id "ENSMUSE00000803209.2"; level 2; protein_id "ENSMUSP00000120261.2"; transcript_support_level "3"; mgi_id "MGI:1915789"; tag "alternative_5_UTR"; tag "mRNA_end_NF"; tag "cds_end_NF"; havana_gene "OTTMUSG00000033009.1"; havana_transcript "OTTMUST00000082348.1";
chr19	ENSEMBL_gcm37	exon	10849214	10849513	0.0597254781110378	-	.	gene_id "ENSMUSG00000034659.15"; transcript_id "ENSMUSG00000034659.15_tx_2"; exon_id "chr19_10849214_10849513_-"; exonnum "5"; txlen "933";
chr19	HAVANA	transcript	10849214	10857734	0	-	.	gene_id "ENSMUSG00000034659.15"; transcript_id "ENSMUST00000133303.8"; gene_type "protein_coding"; gene_name "Tmem109"; transcript_type "protein_coding"; transcript_name "Tmem109-204"; level 2; protein_id "ENSMUSP00000120261.2"; transcript_support_level "3"; mgi_id "MGI:1915789"; tag "alternative_5_UTR"; tag "mRNA_end_NF"; tag "cds_end_NF"; havana_gene "OTTMUSG00000033009.1"; havana_transcript "OTTMUST00000082348.1";
chr19	HAVANA	exon	10849498	10849513	0	-	.	gene_id "ENSMUSG00000034659.15"; transcript_id "ENSMUST00000138897.2"; gene_type "protein_coding"; gene_name "Tmem109"; transcript_type "retained_intron"; transcript_name "Tmem109-205"; exon_number 3; exon_id "ENSMUSE00001469396.2"; level 2; transcript_support_level "2"; mgi_id "MGI:1915789"; havana_gene "OTTMUSG00000033009.1"; havana_transcript "OTTMUST00000082351.1";
chr19	HAVANA	transcript	10849498	10852101	0	-	.	gene_id "ENSMUSG00000034659.15"; transcript_id "ENSMUST00000138897.2"; gene_type "protein_coding"; gene_name "Tmem109"; transcript_type "retained_intron"; transcript_name "Tmem109-205"; level 2; transcript_support_level "2"; mgi_id "MGI:1915789"; havana_gene "OTTMUSG00000033009.1"; havana_transcript "OTTMUST00000082351.1";
chr19	HAVANA	UTR	10849553	10849945	0	-	.	gene_id "ENSMUSG00000034659.15"; transcript_id "ENSMUST00000147699.2"; gene_type "protein_coding"; gene_name "Tmem109"; transcript_type "protein_coding"; transcript_name "Tmem109-207"; exon_number 3; exon_id "ENSMUSE00000757479.2"; level 2; protein_id "ENSMUSP00000120662.2"; transcript_support_level "2"; mgi_id "MGI:1915789"; tag "basic"; havana_gene "OTTMUSG00000033009.1"; havana_transcript "OTTMUST00000082352.1";
chr19	HAVANA	exon	10849553	10850053	0	-	.	gene_id "ENSMUSG00000034659.15"; transcript_id "ENSMUST00000147699.2"; gene_type "protein_coding"; gene_name "Tmem109"; transcript_type "protein_coding"; transcript_name "Tmem109-207"; exon_number 3; exon_id "ENSMUSE00000757479.2"; level 2; protein_id "ENSMUSP00000120662.2"; transcript_support_level "2"; mgi_id "MGI:1915789"; tag "basic"; havana_gene "OTTMUSG00000033009.1"; havana_transcript "OTTMUST00000082352.1";
chr19	HAVANA	transcript	10849553	10859365	0	-	.	gene_id "ENSMUSG00000034659.15"; transcript_id "ENSMUST00000147699.2"; gene_type "protein_coding"; gene_name "Tmem109"; transcript_type "protein_coding"; transcript_name "Tmem109-207"; level 2; protein_id "ENSMUSP00000120662.2"; transcript_support_level "2"; mgi_id "MGI:1915789"; tag "basic"; havana_gene "OTTMUSG00000033009.1"; havana_transcript "OTTMUST00000082352.1";
chr19	HAVANA	stop_codon	10849943	10849945	0	-	0	gene_id "ENSMUSG00000034659.15"; transcript_id "ENSMUST00000147699.2"; gene_type "protein_coding"; gene_name "Tmem109"; transcript_type "protein_coding"; transcript_name "Tmem109-207"; exon_number 3; exon_id "ENSMUSE00000757479.2"; level 2; protein_id "ENSMUSP00000120662.2"; transcript_support_level "2"; mgi_id "MGI:1915789"; tag "basic"; havana_gene "OTTMUSG00000033009.1"; havana_transcript "OTTMUST00000082352.1";
chr19	HAVANA	CDS	10849946	10850053	0	-	0	gene_id "ENSMUSG00000034659.15"; transcript_id "ENSMUST00000147699.2"; gene_type "protein_coding"; gene_name "Tmem109"; transcript_type "protein_coding"; transcript_name "Tmem109-207"; exon_number 3; exon_id "ENSMUSE00000757479.2"; level 2; protein_id "ENSMUSP00000120662.2"; transcript_support_level "2"; mgi_id "MGI:1915789"; tag "basic"; havana_gene "OTTMUSG00000033009.1"; havana_transcript "OTTMUST00000082352.1";
chr19	HAVANA	exon	10849951	10850053	0	-	.	gene_id "ENSMUSG00000034659.15"; transcript_id "ENSMUST00000038128.15"; gene_type "protein_coding"; gene_name "Tmem109"; transcript_type "protein_coding"; transcript_name "Tmem109-201"; exon_number 3; exon_id "ENSMUSE00001243194.2"; level 2; protein_id "ENSMUSP00000039529.9"; transcript_support_level "1"; mgi_id "MGI:1915789"; tag "basic"; tag "Ensembl_canonical"; tag "GENCODE_Primary"; tag "appris_principal_1"; tag "CCDS"; ccdsid "CCDS29590.1"; havana_gene "OTTMUSG00000033009.1"; havana_transcript "OTTMUST00000082345.1";
chr19	HAVANA	CDS	10849951	10850053	0	-	0	gene_id "ENSMUSG00000034659.15"; transcript_id "ENSMUST00000038128.15"; gene_type "protein_coding"; gene_name "Tmem109"; transcript_type "protein_coding"; transcript_name "Tmem109-201"; exon_number 3; exon_id "ENSMUSE00001243194.2"; level 2; protein_id "ENSMUSP00000039529.9"; transcript_support_level "1"; mgi_id "MGI:1915789"; tag "basic"; tag "Ensembl_canonical"; tag "GENCODE_Primary"; tag "appris_principal_1"; tag "CCDS"; ccdsid "CCDS29590.1"; havana_gene "OTTMUSG00000033009.1"; havana_transcript "OTTMUST00000082345.1";
chr19	HAVANA	exon	10849951	10850053	0	-	.	gene_id "ENSMUSG00000034659.15"; transcript_id "ENSMUST00000133303.8"; gene_type "protein_coding"; gene_name "Tmem109"; transcript_type "protein_coding"; transcript_name "Tmem109-204"; exon_number 3; exon_id "ENSMUSE00001243194.2"; level 2; protein_id "ENSMUSP00000120261.2"; transcript_support_level "3"; mgi_id "MGI:1915789"; tag "alternative_5_UTR"; tag "mRNA_end_NF"; tag "cds_end_NF"; havana_gene "OTTMUSG00000033009.1"; havana_transcript "OTTMUST00000082348.1";
chr19	HAVANA	CDS	10849951	10850053	0	-	0	gene_id "ENSMUSG00000034659.15"; transcript_id "ENSMUST00000133303.8"; gene_type "protein_coding"; gene_name "Tmem109"; transcript_type "protein_coding"; transcript_name "Tmem109-204"; exon_number 3; exon_id "ENSMUSE00001243194.2"; level 2; protein_id "ENSMUSP00000120261.2"; transcript_support_level "3"; mgi_id "MGI:1915789"; tag "alternative_5_UTR"; tag "mRNA_end_NF"; tag "cds_end_NF"; havana_gene "OTTMUSG00000033009.1"; havana_transcript "OTTMUST00000082348.1";
chr19	HAVANA	exon	10849951	10850053	0	-	.	gene_id "ENSMUSG00000034659.15"; transcript_id "ENSMUST00000138897.2"; gene_type "protein_coding"; gene_name "Tmem109"; transcript_type "retained_intron"; transcript_name "Tmem109-205"; exon_number 2; exon_id "ENSMUSE00001229649.2"; level 2; transcript_support_level "2"; mgi_id "MGI:1915789"; havana_gene "OTTMUSG00000033009.1"; havana_transcript "OTTMUST00000082351.1";
chr19	ENSEMBL_gcm37	exon	10849951	10850053	0.0597254781110378	-	.	gene_id "ENSMUSG00000034659.15"; transcript_id "ENSMUSG00000034659.15_tx_2"; exon_id "chr19_10849951_10850053_-"; exonnum "4"; txlen "933";
chr19	HAVANA	exon	10851292	10851850	0	-	.	gene_id "ENSMUSG00000034659.15"; transcript_id "ENSMUST00000129052.2"; gene_type "protein_coding"; gene_name "Tmem109"; transcript_type "retained_intron"; transcript_name "Tmem109-203"; exon_number 2; exon_id "ENSMUSE00000777209.2"; level 2; transcript_support_level "2"; mgi_id "MGI:1915789"; havana_gene "OTTMUSG00000033009.1"; havana_transcript "OTTMUST00000082350.1";
chr19	HAVANA	transcript	10851292	10859075	0	-	.	gene_id "ENSMUSG00000034659.15"; transcript_id "ENSMUST00000129052.2"; gene_type "protein_coding"; gene_name "Tmem109"; transcript_type "retained_intron"; transcript_name "Tmem109-203"; level 2; transcript_support_level "2"; mgi_id "MGI:1915789"; havana_gene "OTTMUSG00000033009.1"; havana_transcript "OTTMUST00000082350.1";
chr19	HAVANA	CDS	10851606	10851842	0	-	0	gene_id "ENSMUSG00000034659.15"; transcript_id "ENSMUST00000038128.15"; gene_type "protein_coding"; gene_name "Tmem109"; transcript_type "protein_coding"; transcript_name "Tmem109-201"; exon_number 2; exon_id "ENSMUSE00001222514.2"; level 2; protein_id "ENSMUSP00000039529.9"; transcript_support_level "1"; mgi_id "MGI:1915789"; tag "basic"; tag "Ensembl_canonical"; tag "GENCODE_Primary"; tag "appris_principal_1"; tag "CCDS"; ccdsid "CCDS29590.1"; havana_gene "OTTMUSG00000033009.1"; havana_transcript "OTTMUST00000082345.1";
chr19	HAVANA	CDS	10851606	10851842	0	-	0	gene_id "ENSMUSG00000034659.15"; transcript_id "ENSMUST00000133303.8"; gene_type "protein_coding"; gene_name "Tmem109"; transcript_type "protein_coding"; transcript_name "Tmem109-204"; exon_number 2; exon_id "ENSMUSE00001222514.2"; level 2; protein_id "ENSMUSP00000120261.2"; transcript_support_level "3"; mgi_id "MGI:1915789"; tag "alternative_5_UTR"; tag "mRNA_end_NF"; tag "cds_end_NF"; havana_gene "OTTMUSG00000033009.1"; havana_transcript "OTTMUST00000082348.1";
chr19	HAVANA	CDS	10851606	10851842	0	-	0	gene_id "ENSMUSG00000034659.15"; transcript_id "ENSMUST00000147699.2"; gene_type "protein_coding"; gene_name "Tmem109"; transcript_type "protein_coding"; transcript_name "Tmem109-207"; exon_number 2; exon_id "ENSMUSE00001222514.2"; level 2; protein_id "ENSMUSP00000120662.2"; transcript_support_level "2"; mgi_id "MGI:1915789"; tag "basic"; havana_gene "OTTMUSG00000033009.1"; havana_transcript "OTTMUST00000082352.1";
chr19	HAVANA	exon	10851606	10851850	0	-	.	gene_id "ENSMUSG00000034659.15"; transcript_id "ENSMUST00000038128.15"; gene_type "protein_coding"; gene_name "Tmem109"; transcript_type "protein_coding"; transcript_name "Tmem109-201"; exon_number 2; exon_id "ENSMUSE00001222514.2"; level 2; protein_id "ENSMUSP00000039529.9"; transcript_support_level "1"; mgi_id "MGI:1915789"; tag "basic"; tag "Ensembl_canonical"; tag "GENCODE_Primary"; tag "appris_principal_1"; tag "CCDS"; ccdsid "CCDS29590.1"; havana_gene "OTTMUSG00000033009.1"; havana_transcript "OTTMUST00000082345.1";
chr19	HAVANA	exon	10851606	10851850	0	-	.	gene_id "ENSMUSG00000034659.15"; transcript_id "ENSMUST00000133303.8"; gene_type "protein_coding"; gene_name "Tmem109"; transcript_type "protein_coding"; transcript_name "Tmem109-204"; exon_number 2; exon_id "ENSMUSE00001222514.2"; level 2; protein_id "ENSMUSP00000120261.2"; transcript_support_level "3"; mgi_id "MGI:1915789"; tag "alternative_5_UTR"; tag "mRNA_end_NF"; tag "cds_end_NF"; havana_gene "OTTMUSG00000033009.1"; havana_transcript "OTTMUST00000082348.1";
chr19	HAVANA	exon	10851606	10851850	0	-	.	gene_id "ENSMUSG00000034659.15"; transcript_id "ENSMUST00000147699.2"; gene_type "protein_coding"; gene_name "Tmem109"; transcript_type "protein_coding"; transcript_name "Tmem109-207"; exon_number 2; exon_id "ENSMUSE00001222514.2"; level 2; protein_id "ENSMUSP00000120662.2"; transcript_support_level "2"; mgi_id "MGI:1915789"; tag "basic"; havana_gene "OTTMUSG00000033009.1"; havana_transcript "OTTMUST00000082352.1";
chr19	HAVANA	exon	10851606	10851850	0	-	.	gene_id "ENSMUSG00000034659.15"; transcript_id "ENSMUST00000144681.2"; gene_type "protein_coding"; gene_name "Tmem109"; transcript_type "protein_coding"; transcript_name "Tmem109-206"; exon_number 3; exon_id "ENSMUSE00001214308.2"; level 1; protein_id "ENSMUSP00000116750.2"; transcript_support_level "3"; mgi_id "MGI:1915789"; tag "mRNA_end_NF"; tag "cds_end_NF"; tag "exp_conf"; havana_gene "OTTMUSG00000033009.1"; havana_transcript "OTTMUST00000082349.1";
chr19	HAVANA	CDS	10851606	10851850	0	-	2	gene_id "ENSMUSG00000034659.15"; transcript_id "ENSMUST00000144681.2"; gene_type "protein_coding"; gene_name "Tmem109"; transcript_type "protein_coding"; transcript_name "Tmem109-206"; exon_number 3; exon_id "ENSMUSE00001214308.2"; level 1; protein_id "ENSMUSP00000116750.2"; transcript_support_level "3"; mgi_id "MGI:1915789"; tag "mRNA_end_NF"; tag "cds_end_NF"; tag "exp_conf"; havana_gene "OTTMUSG00000033009.1"; havana_transcript "OTTMUST00000082349.1";
chr19	ENSEMBL_gcm37	exon	10851606	10851850	0.0597254781110378	-	.	gene_id "ENSMUSG00000034659.15"; transcript_id "ENSMUSG00000034659.15_tx_2"; exon_id "chr19_10851606_10851850_-"; exonnum "3"; txlen "933";
chr19	HAVANA	exon	10851606	10852101	0	-	.	gene_id "ENSMUSG00000034659.15"; transcript_id "ENSMUST00000138897.2"; gene_type "protein_coding"; gene_name "Tmem109"; transcript_type "retained_intron"; transcript_name "Tmem109-205"; exon_number 1; exon_id "ENSMUSE00000770898.2"; level 2; transcript_support_level "2"; mgi_id "MGI:1915789"; havana_gene "OTTMUSG00000033009.1"; havana_transcript "OTTMUST00000082351.1";
chr19	HAVANA	transcript	10851606	10859095	0	-	.	gene_id "ENSMUSG00000034659.15"; transcript_id "ENSMUST00000144681.2"; gene_type "protein_coding"; gene_name "Tmem109"; transcript_type "protein_coding"; transcript_name "Tmem109-206"; level 1; protein_id "ENSMUSP00000116750.2"; transcript_support_level "3"; mgi_id "MGI:1915789"; tag "mRNA_end_NF"; tag "cds_end_NF"; tag "exp_conf"; havana_gene "OTTMUSG00000033009.1"; havana_transcript "OTTMUST00000082349.1";
chr19	HAVANA	CDS	10851624	10851842	0	-	0	gene_id "ENSMUSG00000034659.15"; transcript_id "ENSMUST00000128835.8"; gene_type "protein_coding"; gene_name "Tmem109"; transcript_type "protein_coding"; transcript_name "Tmem109-202"; exon_number 3; exon_id "ENSMUSE00000795285.2"; level 2; protein_id "ENSMUSP00000122130.2"; transcript_support_level "3"; mgi_id "MGI:1915789"; tag "alternative_5_UTR"; tag "mRNA_end_NF"; tag "cds_end_NF"; havana_gene "OTTMUSG00000033009.1"; havana_transcript "OTTMUST00000082347.1";
chr19	HAVANA	exon	10851624	10851850	0	-	.	gene_id "ENSMUSG00000034659.15"; transcript_id "ENSMUST00000128835.8"; gene_type "protein_coding"; gene_name "Tmem109"; transcript_type "protein_coding"; transcript_name "Tmem109-202"; exon_number 3; exon_id "ENSMUSE00000795285.2"; level 2; protein_id "ENSMUSP00000122130.2"; transcript_support_level "3"; mgi_id "MGI:1915789"; tag "alternative_5_UTR"; tag "mRNA_end_NF"; tag "cds_end_NF"; havana_gene "OTTMUSG00000033009.1"; havana_transcript "OTTMUST00000082347.1";
chr19	HAVANA	transcript	10851624	10859062	0	-	.	gene_id "ENSMUSG00000034659.15"; transcript_id "ENSMUST00000128835.8"; gene_type "protein_coding"; gene_name "Tmem109"; transcript_type "protein_coding"; transcript_name "Tmem109-202"; level 2; protein_id "ENSMUSP00000122130.2"; transcript_support_level "3"; mgi_id "MGI:1915789"; tag "alternative_5_UTR"; tag "mRNA_end_NF"; tag "cds_end_NF"; havana_gene "OTTMUSG00000033009.1"; havana_transcript "OTTMUST00000082347.1";
chr19	HAVANA	start_codon	10851840	10851842	0	-	0	gene_id "ENSMUSG00000034659.15"; transcript_id "ENSMUST00000038128.15"; gene_type "protein_coding"; gene_name "Tmem109"; transcript_type "protein_coding"; transcript_name "Tmem109-201"; exon_number 2; exon_id "ENSMUSE00001222514.2"; level 2; protein_id "ENSMUSP00000039529.9"; transcript_support_level "1"; mgi_id "MGI:1915789"; tag "basic"; tag "Ensembl_canonical"; tag "GENCODE_Primary"; tag "appris_principal_1"; tag "CCDS"; ccdsid "CCDS29590.1"; havana_gene "OTTMUSG00000033009.1"; havana_transcript "OTTMUST00000082345.1";
chr19	HAVANA	start_codon	10851840	10851842	0	-	0	gene_id "ENSMUSG00000034659.15"; transcript_id "ENSMUST00000133303.8"; gene_type "protein_coding"; gene_name "Tmem109"; transcript_type "protein_coding"; transcript_name "Tmem109-204"; exon_number 2; exon_id "ENSMUSE00001222514.2"; level 2; protein_id "ENSMUSP00000120261.2"; transcript_support_level "3"; mgi_id "MGI:1915789"; tag "alternative_5_UTR"; tag "mRNA_end_NF"; tag "cds_end_NF"; havana_gene "OTTMUSG00000033009.1"; havana_transcript "OTTMUST00000082348.1";
chr19	HAVANA	start_codon	10851840	10851842	0	-	0	gene_id "ENSMUSG00000034659.15"; transcript_id "ENSMUST00000147699.2"; gene_type "protein_coding"; gene_name "Tmem109"; transcript_type "protein_coding"; transcript_name "Tmem109-207"; exon_number 2; exon_id "ENSMUSE00001222514.2"; level 2; protein_id "ENSMUSP00000120662.2"; transcript_support_level "2"; mgi_id "MGI:1915789"; tag "basic"; havana_gene "OTTMUSG00000033009.1"; havana_transcript "OTTMUST00000082352.1";
chr19	HAVANA	start_codon	10851840	10851842	0	-	0	gene_id "ENSMUSG00000034659.15"; transcript_id "ENSMUST00000128835.8"; gene_type "protein_coding"; gene_name "Tmem109"; transcript_type "protein_coding"; transcript_name "Tmem109-202"; exon_number 3; exon_id "ENSMUSE00000795285.2"; level 2; protein_id "ENSMUSP00000122130.2"; transcript_support_level "3"; mgi_id "MGI:1915789"; tag "alternative_5_UTR"; tag "mRNA_end_NF"; tag "cds_end_NF"; havana_gene "OTTMUSG00000033009.1"; havana_transcript "OTTMUST00000082347.1";
chr19	HAVANA	UTR	10851843	10851850	0	-	.	gene_id "ENSMUSG00000034659.15"; transcript_id "ENSMUST00000038128.15"; gene_type "protein_coding"; gene_name "Tmem109"; transcript_type "protein_coding"; transcript_name "Tmem109-201"; exon_number 2; exon_id "ENSMUSE00001222514.2"; level 2; protein_id "ENSMUSP00000039529.9"; transcript_support_level "1"; mgi_id "MGI:1915789"; tag "basic"; tag "Ensembl_canonical"; tag "GENCODE_Primary"; tag "appris_principal_1"; tag "CCDS"; ccdsid "CCDS29590.1"; havana_gene "OTTMUSG00000033009.1"; havana_transcript "OTTMUST00000082345.1";
chr19	HAVANA	UTR	10851843	10851850	0	-	.	gene_id "ENSMUSG00000034659.15"; transcript_id "ENSMUST00000133303.8"; gene_type "protein_coding"; gene_name "Tmem109"; transcript_type "protein_coding"; transcript_name "Tmem109-204"; exon_number 2; exon_id "ENSMUSE00001222514.2"; level 2; protein_id "ENSMUSP00000120261.2"; transcript_support_level "3"; mgi_id "MGI:1915789"; tag "alternative_5_UTR"; tag "mRNA_end_NF"; tag "cds_end_NF"; havana_gene "OTTMUSG00000033009.1"; havana_transcript "OTTMUST00000082348.1";
chr19	HAVANA	UTR	10851843	10851850	0	-	.	gene_id "ENSMUSG00000034659.15"; transcript_id "ENSMUST00000147699.2"; gene_type "protein_coding"; gene_name "Tmem109"; transcript_type "protein_coding"; transcript_name "Tmem109-207"; exon_number 2; exon_id "ENSMUSE00001222514.2"; level 2; protein_id "ENSMUSP00000120662.2"; transcript_support_level "2"; mgi_id "MGI:1915789"; tag "basic"; havana_gene "OTTMUSG00000033009.1"; havana_transcript "OTTMUST00000082352.1";
chr19	HAVANA	UTR	10851843	10851850	0	-	.	gene_id "ENSMUSG00000034659.15"; transcript_id "ENSMUST00000128835.8"; gene_type "protein_coding"; gene_name "Tmem109"; transcript_type "protein_coding"; transcript_name "Tmem109-202"; exon_number 3; exon_id "ENSMUSE00000795285.2"; level 2; protein_id "ENSMUSP00000122130.2"; transcript_support_level "3"; mgi_id "MGI:1915789"; tag "alternative_5_UTR"; tag "mRNA_end_NF"; tag "cds_end_NF"; havana_gene "OTTMUSG00000033009.1"; havana_transcript "OTTMUST00000082347.1";
chr19	HAVANA	CDS	10855443	10855476	0	-	0	gene_id "ENSMUSG00000034659.15"; transcript_id "ENSMUST00000144681.2"; gene_type "protein_coding"; gene_name "Tmem109"; transcript_type "protein_coding"; transcript_name "Tmem109-206"; exon_number 2; exon_id "ENSMUSE00000725746.2"; level 1; protein_id "ENSMUSP00000116750.2"; transcript_support_level "3"; mgi_id "MGI:1915789"; tag "mRNA_end_NF"; tag "cds_end_NF"; tag "exp_conf"; havana_gene "OTTMUSG00000033009.1"; havana_transcript "OTTMUST00000082349.1";
chr19	HAVANA	exon	10855443	10855513	0	-	.	gene_id "ENSMUSG00000034659.15"; transcript_id "ENSMUST00000144681.2"; gene_type "protein_coding"; gene_name "Tmem109"; transcript_type "protein_coding"; transcript_name "Tmem109-206"; exon_number 2; exon_id "ENSMUSE00000725746.2"; level 1; protein_id "ENSMUSP00000116750.2"; transcript_support_level "3"; mgi_id "MGI:1915789"; tag "mRNA_end_NF"; tag "cds_end_NF"; tag "exp_conf"; havana_gene "OTTMUSG00000033009.1"; havana_transcript "OTTMUST00000082349.1";
chr19	HAVANA	start_codon	10855474	10855476	0	-	0	gene_id "ENSMUSG00000034659.15"; transcript_id "ENSMUST00000144681.2"; gene_type "protein_coding"; gene_name "Tmem109"; transcript_type "protein_coding"; transcript_name "Tmem109-206"; exon_number 2; exon_id "ENSMUSE00000725746.2"; level 1; protein_id "ENSMUSP00000116750.2"; transcript_support_level "3"; mgi_id "MGI:1915789"; tag "mRNA_end_NF"; tag "cds_end_NF"; tag "exp_conf"; havana_gene "OTTMUSG00000033009.1"; havana_transcript "OTTMUST00000082349.1";
chr19	HAVANA	UTR	10855477	10855513	0	-	.	gene_id "ENSMUSG00000034659.15"; transcript_id "ENSMUST00000144681.2"; gene_type "protein_coding"; gene_name "Tmem109"; transcript_type "protein_coding"; transcript_name "Tmem109-206"; exon_number 2; exon_id "ENSMUSE00000725746.2"; level 1; protein_id "ENSMUSP00000116750.2"; transcript_support_level "3"; mgi_id "MGI:1915789"; tag "mRNA_end_NF"; tag "cds_end_NF"; tag "exp_conf"; havana_gene "OTTMUSG00000033009.1"; havana_transcript "OTTMUST00000082349.1";
chr19	HAVANA	exon	10857544	10857666	0	-	.	gene_id "ENSMUSG00000034659.15"; transcript_id "ENSMUST00000128835.8"; gene_type "protein_coding"; gene_name "Tmem109"; transcript_type "protein_coding"; transcript_name "Tmem109-202"; exon_number 2; exon_id "ENSMUSE00000845765.2"; level 2; protein_id "ENSMUSP00000122130.2"; transcript_support_level "3"; mgi_id "MGI:1915789"; tag "alternative_5_UTR"; tag "mRNA_end_NF"; tag "cds_end_NF"; havana_gene "OTTMUSG00000033009.1"; havana_transcript "OTTMUST00000082347.1";
chr19	HAVANA	UTR	10857544	10857666	0	-	.	gene_id "ENSMUSG00000034659.15"; transcript_id "ENSMUST00000128835.8"; gene_type "protein_coding"; gene_name "Tmem109"; transcript_type "protein_coding"; transcript_name "Tmem109-202"; exon_number 2; exon_id "ENSMUSE00000845765.2"; level 2; protein_id "ENSMUSP00000122130.2"; transcript_support_level "3"; mgi_id "MGI:1915789"; tag "alternative_5_UTR"; tag "mRNA_end_NF"; tag "cds_end_NF"; havana_gene "OTTMUSG00000033009.1"; havana_transcript "OTTMUST00000082347.1";
chr19	ENSEMBL_gcm37	exon	10857544	10857666	0.0597254781110378	-	.	gene_id "ENSMUSG00000034659.15"; transcript_id "ENSMUSG00000034659.15_tx_2"; exon_id "chr19_10857544_10857666_-"; exonnum "2"; txlen "933";
chr19	HAVANA	exon	10857544	10857734	0	-	.	gene_id "ENSMUSG00000034659.15"; transcript_id "ENSMUST00000133303.8"; gene_type "protein_coding"; gene_name "Tmem109"; transcript_type "protein_coding"; transcript_name "Tmem109-204"; exon_number 1; exon_id "ENSMUSE00000773899.2"; level 2; protein_id "ENSMUSP00000120261.2"; transcript_support_level "3"; mgi_id "MGI:1915789"; tag "alternative_5_UTR"; tag "mRNA_end_NF"; tag "cds_end_NF"; havana_gene "OTTMUSG00000033009.1"; havana_transcript "OTTMUST00000082348.1";
chr19	HAVANA	UTR	10857544	10857734	0	-	.	gene_id "ENSMUSG00000034659.15"; transcript_id "ENSMUST00000133303.8"; gene_type "protein_coding"; gene_name "Tmem109"; transcript_type "protein_coding"; transcript_name "Tmem109-204"; exon_number 1; exon_id "ENSMUSE00000773899.2"; level 2; protein_id "ENSMUSP00000120261.2"; transcript_support_level "3"; mgi_id "MGI:1915789"; tag "alternative_5_UTR"; tag "mRNA_end_NF"; tag "cds_end_NF"; havana_gene "OTTMUSG00000033009.1"; havana_transcript "OTTMUST00000082348.1";
chr19	HAVANA	exon	10857866	10858250	0	-	.	gene_id "ENSMUSG00000034659.15"; transcript_id "ENSMUST00000151355.2"; gene_type "protein_coding"; gene_name "Tmem109"; transcript_type "protein_coding_CDS_not_defined"; transcript_name "Tmem109-208"; exon_number 2; exon_id "ENSMUSE00000802769.2"; level 2; transcript_support_level "3"; mgi_id "MGI:1915789"; havana_gene "OTTMUSG00000033009.1"; havana_transcript "OTTMUST00000082346.1";
chr19	HAVANA	transcript	10857866	10859062	0	-	.	gene_id "ENSMUSG00000034659.15"; transcript_id "ENSMUST00000151355.2"; gene_type "protein_coding"; gene_name "Tmem109"; transcript_type "protein_coding_CDS_not_defined"; transcript_name "Tmem109-208"; level 2; transcript_support_level "3"; mgi_id "MGI:1915789"; havana_gene "OTTMUSG00000033009.1"; havana_transcript "OTTMUST00000082346.1";
chr19	sragcm37_ss	exon	10858665	10858826	0.0597254781110378	-	.	gene_id "ENSMUSG00000034659.15"; transcript_id "ENSMUSG00000034659.15_tx_2"; exon_id "chr19_10858665_10858826_-"; exonnum "1"; txlen "933";
chr19	HAVANA	exon	10859016	10859062	0	-	.	gene_id "ENSMUSG00000034659.15"; transcript_id "ENSMUST00000128835.8"; gene_type "protein_coding"; gene_name "Tmem109"; transcript_type "protein_coding"; transcript_name "Tmem109-202"; exon_number 1; exon_id "ENSMUSE00000730025.2"; level 2; protein_id "ENSMUSP00000122130.2"; transcript_support_level "3"; mgi_id "MGI:1915789"; tag "alternative_5_UTR"; tag "mRNA_end_NF"; tag "cds_end_NF"; havana_gene "OTTMUSG00000033009.1"; havana_transcript "OTTMUST00000082347.1";
chr19	HAVANA	UTR	10859016	10859062	0	-	.	gene_id "ENSMUSG00000034659.15"; transcript_id "ENSMUST00000128835.8"; gene_type "protein_coding"; gene_name "Tmem109"; transcript_type "protein_coding"; transcript_name "Tmem109-202"; exon_number 1; exon_id "ENSMUSE00000730025.2"; level 2; protein_id "ENSMUSP00000122130.2"; transcript_support_level "3"; mgi_id "MGI:1915789"; tag "alternative_5_UTR"; tag "mRNA_end_NF"; tag "cds_end_NF"; havana_gene "OTTMUSG00000033009.1"; havana_transcript "OTTMUST00000082347.1";
chr19	HAVANA	exon	10859016	10859062	0	-	.	gene_id "ENSMUSG00000034659.15"; transcript_id "ENSMUST00000151355.2"; gene_type "protein_coding"; gene_name "Tmem109"; transcript_type "protein_coding_CDS_not_defined"; transcript_name "Tmem109-208"; exon_number 1; exon_id "ENSMUSE00000730025.2"; level 2; transcript_support_level "3"; mgi_id "MGI:1915789"; havana_gene "OTTMUSG00000033009.1"; havana_transcript "OTTMUST00000082346.1";
chr19	HAVANA	exon	10859016	10859075	0	-	.	gene_id "ENSMUSG00000034659.15"; transcript_id "ENSMUST00000129052.2"; gene_type "protein_coding"; gene_name "Tmem109"; transcript_type "retained_intron"; transcript_name "Tmem109-203"; exon_number 1; exon_id "ENSMUSE00000768512.2"; level 2; transcript_support_level "2"; mgi_id "MGI:1915789"; havana_gene "OTTMUSG00000033009.1"; havana_transcript "OTTMUST00000082350.1";
chr19	HAVANA	exon	10859016	10859095	0	-	.	gene_id "ENSMUSG00000034659.15"; transcript_id "ENSMUST00000144681.2"; gene_type "protein_coding"; gene_name "Tmem109"; transcript_type "protein_coding"; transcript_name "Tmem109-206"; exon_number 1; exon_id "ENSMUSE00000224807.9"; level 1; protein_id "ENSMUSP00000116750.2"; transcript_support_level "3"; mgi_id "MGI:1915789"; tag "mRNA_end_NF"; tag "cds_end_NF"; tag "exp_conf"; havana_gene "OTTMUSG00000033009.1"; havana_transcript "OTTMUST00000082349.1";
chr19	HAVANA	UTR	10859016	10859095	0	-	.	gene_id "ENSMUSG00000034659.15"; transcript_id "ENSMUST00000144681.2"; gene_type "protein_coding"; gene_name "Tmem109"; transcript_type "protein_coding"; transcript_name "Tmem109-206"; exon_number 1; exon_id "ENSMUSE00000224807.9"; level 1; protein_id "ENSMUSP00000116750.2"; transcript_support_level "3"; mgi_id "MGI:1915789"; tag "mRNA_end_NF"; tag "cds_end_NF"; tag "exp_conf"; havana_gene "OTTMUSG00000033009.1"; havana_transcript "OTTMUST00000082349.1";
chr19	HAVANA	exon	10859016	10859365	0	-	.	gene_id "ENSMUSG00000034659.15"; transcript_id "ENSMUST00000038128.15"; gene_type "protein_coding"; gene_name "Tmem109"; transcript_type "protein_coding"; transcript_name "Tmem109-201"; exon_number 1; exon_id "ENSMUSE00000798313.2"; level 2; protein_id "ENSMUSP00000039529.9"; transcript_support_level "1"; mgi_id "MGI:1915789"; tag "basic"; tag "Ensembl_canonical"; tag "GENCODE_Primary"; tag "appris_principal_1"; tag "CCDS"; ccdsid "CCDS29590.1"; havana_gene "OTTMUSG00000033009.1"; havana_transcript "OTTMUST00000082345.1";
chr19	HAVANA	UTR	10859016	10859365	0	-	.	gene_id "ENSMUSG00000034659.15"; transcript_id "ENSMUST00000038128.15"; gene_type "protein_coding"; gene_name "Tmem109"; transcript_type "protein_coding"; transcript_name "Tmem109-201"; exon_number 1; exon_id "ENSMUSE00000798313.2"; level 2; protein_id "ENSMUSP00000039529.9"; transcript_support_level "1"; mgi_id "MGI:1915789"; tag "basic"; tag "Ensembl_canonical"; tag "GENCODE_Primary"; tag "appris_principal_1"; tag "CCDS"; ccdsid "CCDS29590.1"; havana_gene "OTTMUSG00000033009.1"; havana_transcript "OTTMUST00000082345.1";
chr19	HAVANA	exon	10859016	10859365	0	-	.	gene_id "ENSMUSG00000034659.15"; transcript_id "ENSMUST00000147699.2"; gene_type "protein_coding"; gene_name "Tmem109"; transcript_type "protein_coding"; transcript_name "Tmem109-207"; exon_number 1; exon_id "ENSMUSE00000798313.2"; level 2; protein_id "ENSMUSP00000120662.2"; transcript_support_level "2"; mgi_id "MGI:1915789"; tag "basic"; havana_gene "OTTMUSG00000033009.1"; havana_transcript "OTTMUST00000082352.1";
chr19	HAVANA	UTR	10859016	10859365	0	-	.	gene_id "ENSMUSG00000034659.15"; transcript_id "ENSMUST00000147699.2"; gene_type "protein_coding"; gene_name "Tmem109"; transcript_type "protein_coding"; transcript_name "Tmem109-207"; exon_number 1; exon_id "ENSMUSE00000798313.2"; level 2; protein_id "ENSMUSP00000120662.2"; transcript_support_level "2"; mgi_id "MGI:1915789"; tag "basic"; havana_gene "OTTMUSG00000033009.1"; havana_transcript "OTTMUST00000082352.1";
chr19	HAVANA	exon	10891651	10891817	0	-	.	gene_id "ENSMUSG00000024734.9"; transcript_id "ENSMUST00000168708.8"; gene_type "protein_coding"; gene_name "Zp1"; transcript_type "protein_coding"; transcript_name "Zp1-202"; exon_number 4; exon_id "ENSMUSE00000890814.2"; level 2; protein_id "ENSMUSP00000128543.2"; transcript_support_level "3"; mgi_id "MGI:103073"; tag "mRNA_start_NF"; tag "cds_start_NF"; havana_gene "OTTMUSG00000036734.1"; havana_transcript "OTTMUST00000094200.1";
chr19	HAVANA	UTR	10891651	10891817	0	-	.	gene_id "ENSMUSG00000024734.9"; transcript_id "ENSMUST00000168708.8"; gene_type "protein_coding"; gene_name "Zp1"; transcript_type "protein_coding"; transcript_name "Zp1-202"; exon_number 4; exon_id "ENSMUSE00000890814.2"; level 2; protein_id "ENSMUSP00000128543.2"; transcript_support_level "3"; mgi_id "MGI:103073"; tag "mRNA_start_NF"; tag "cds_start_NF"; havana_gene "OTTMUSG00000036734.1"; havana_transcript "OTTMUST00000094200.1";
chr19	HAVANA	transcript	10891651	10893662	0	-	.	gene_id "ENSMUSG00000024734.9"; transcript_id "ENSMUST00000168708.8"; gene_type "protein_coding"; gene_name "Zp1"; transcript_type "protein_coding"; transcript_name "Zp1-202"; level 2; protein_id "ENSMUSP00000128543.2"; transcript_support_level "3"; mgi_id "MGI:103073"; tag "mRNA_start_NF"; tag "cds_start_NF"; havana_gene "OTTMUSG00000036734.1"; havana_transcript "OTTMUST00000094200.1";
chr19	HAVANA	gene	10891651	10897996	0	-	.	gene_id "ENSMUSG00000024734.9"; gene_type "protein_coding"; gene_name "Zp1"; level 2; mgi_id "MGI:103073"; havana_gene "OTTMUSG00000036734.1";
chr19	HAVANA	UTR	10891653	10891689	0	-	.	gene_id "ENSMUSG00000024734.9"; transcript_id "ENSMUST00000025641.2"; gene_type "protein_coding"; gene_name "Zp1"; transcript_type "protein_coding"; transcript_name "Zp1-201"; exon_number 12; exon_id "ENSMUSE00000144576.2"; level 2; protein_id "ENSMUSP00000025641.2"; transcript_support_level "1"; mgi_id "MGI:103073"; tag "basic"; tag "Ensembl_canonical"; tag "GENCODE_Primary"; tag "appris_principal_1"; tag "CCDS"; ccdsid "CCDS37918.1"; havana_gene "OTTMUSG00000036734.1"; havana_transcript "OTTMUST00000094201.1";
chr19	HAVANA	exon	10891653	10891817	0	-	.	gene_id "ENSMUSG00000024734.9"; transcript_id "ENSMUST00000025641.2"; gene_type "protein_coding"; gene_name "Zp1"; transcript_type "protein_coding"; transcript_name "Zp1-201"; exon_number 12; exon_id "ENSMUSE00000144576.2"; level 2; protein_id "ENSMUSP00000025641.2"; transcript_support_level "1"; mgi_id "MGI:103073"; tag "basic"; tag "Ensembl_canonical"; tag "GENCODE_Primary"; tag "appris_principal_1"; tag "CCDS"; ccdsid "CCDS37918.1"; havana_gene "OTTMUSG00000036734.1"; havana_transcript "OTTMUST00000094201.1";
chr19	ENSEMBL_gcm37	exon	10891653	10891817	0.0082998258645006	-	.	gene_id "ENSMUSG00000024734.9"; transcript_id "ENSMUSG00000024734.9_tx_2"; exon_id "chr19_10891653_10891817_-"; exonnum "12"; txlen "1831";
chr19	HAVANA	transcript	10891653	10897996	0	-	.	gene_id "ENSMUSG00000024734.9"; transcript_id "ENSMUST00000025641.2"; gene_type "protein_coding"; gene_name "Zp1"; transcript_type "protein_coding"; transcript_name "Zp1-201"; level 2; protein_id "ENSMUSP00000025641.2"; transcript_support_level "1"; mgi_id "MGI:103073"; tag "basic"; tag "Ensembl_canonical"; tag "GENCODE_Primary"; tag "appris_principal_1"; tag "CCDS"; ccdsid "CCDS37918.1"; havana_gene "OTTMUSG00000036734.1"; havana_transcript "OTTMUST00000094201.1";
chr19	HAVANA	stop_codon	10891687	10891689	0	-	0	gene_id "ENSMUSG00000024734.9"; transcript_id "ENSMUST00000025641.2"; gene_type "protein_coding"; gene_name "Zp1"; transcript_type "protein_coding"; transcript_name "Zp1-201"; exon_number 12; exon_id "ENSMUSE00000144576.2"; level 2; protein_id "ENSMUSP00000025641.2"; transcript_support_level "1"; mgi_id "MGI:103073"; tag "basic"; tag "Ensembl_canonical"; tag "GENCODE_Primary"; tag "appris_principal_1"; tag "CCDS"; ccdsid "CCDS37918.1"; havana_gene "OTTMUSG00000036734.1"; havana_transcript "OTTMUST00000094201.1";
chr19	HAVANA	CDS	10891690	10891817	0	-	2	gene_id "ENSMUSG00000024734.9"; transcript_id "ENSMUST00000025641.2"; gene_type "protein_coding"; gene_name "Zp1"; transcript_type "protein_coding"; transcript_name "Zp1-201"; exon_number 12; exon_id "ENSMUSE00000144576.2"; level 2; protein_id "ENSMUSP00000025641.2"; transcript_support_level "1"; mgi_id "MGI:103073"; tag "basic"; tag "Ensembl_canonical"; tag "GENCODE_Primary"; tag "appris_principal_1"; tag "CCDS"; ccdsid "CCDS37918.1"; havana_gene "OTTMUSG00000036734.1"; havana_transcript "OTTMUST00000094201.1";
chr19	HAVANA	UTR	10891988	10892016	0	-	.	gene_id "ENSMUSG00000024734.9"; transcript_id "ENSMUST00000168708.8"; gene_type "protein_coding"; gene_name "Zp1"; transcript_type "protein_coding"; transcript_name "Zp1-202"; exon_number 3; exon_id "ENSMUSE00000878380.2"; level 2; protein_id "ENSMUSP00000128543.2"; transcript_support_level "3"; mgi_id "MGI:103073"; tag "mRNA_start_NF"; tag "cds_start_NF"; havana_gene "OTTMUSG00000036734.1"; havana_transcript "OTTMUST00000094200.1";
chr19	HAVANA	exon	10891988	10892095	0	-	.	gene_id "ENSMUSG00000024734.9"; transcript_id "ENSMUST00000025641.2"; gene_type "protein_coding"; gene_name "Zp1"; transcript_type "protein_coding"; transcript_name "Zp1-201"; exon_number 11; exon_id "ENSMUSE00000144584.2"; level 2; protein_id "ENSMUSP00000025641.2"; transcript_support_level "1"; mgi_id "MGI:103073"; tag "basic"; tag "Ensembl_canonical"; tag "GENCODE_Primary"; tag "appris_principal_1"; tag "CCDS"; ccdsid "CCDS37918.1"; havana_gene "OTTMUSG00000036734.1"; havana_transcript "OTTMUST00000094201.1";
chr19	HAVANA	CDS	10891988	10892095	0	-	2	gene_id "ENSMUSG00000024734.9"; transcript_id "ENSMUST00000025641.2"; gene_type "protein_coding"; gene_name "Zp1"; transcript_type "protein_coding"; transcript_name "Zp1-201"; exon_number 11; exon_id "ENSMUSE00000144584.2"; level 2; protein_id "ENSMUSP00000025641.2"; transcript_support_level "1"; mgi_id "MGI:103073"; tag "basic"; tag "Ensembl_canonical"; tag "GENCODE_Primary"; tag "appris_principal_1"; tag "CCDS"; ccdsid "CCDS37918.1"; havana_gene "OTTMUSG00000036734.1"; havana_transcript "OTTMUST00000094201.1";
chr19	ENSEMBL_gcm37	exon	10891988	10892095	0.0082998258645006	-	.	gene_id "ENSMUSG00000024734.9"; transcript_id "ENSMUSG00000024734.9_tx_2"; exon_id "chr19_10891988_10892095_-"; exonnum "11"; txlen "1831";
chr19	HAVANA	exon	10891988	10892111	0	-	.	gene_id "ENSMUSG00000024734.9"; transcript_id "ENSMUST00000168708.8"; gene_type "protein_coding"; gene_name "Zp1"; transcript_type "protein_coding"; transcript_name "Zp1-202"; exon_number 3; exon_id "ENSMUSE00000878380.2"; level 2; protein_id "ENSMUSP00000128543.2"; transcript_support_level "3"; mgi_id "MGI:103073"; tag "mRNA_start_NF"; tag "cds_start_NF"; havana_gene "OTTMUSG00000036734.1"; havana_transcript "OTTMUST00000094200.1";
chr19	HAVANA	stop_codon	10892014	10892016	0	-	0	gene_id "ENSMUSG00000024734.9"; transcript_id "ENSMUST00000168708.8"; gene_type "protein_coding"; gene_name "Zp1"; transcript_type "protein_coding"; transcript_name "Zp1-202"; exon_number 3; exon_id "ENSMUSE00000878380.2"; level 2; protein_id "ENSMUSP00000128543.2"; transcript_support_level "3"; mgi_id "MGI:103073"; tag "mRNA_start_NF"; tag "cds_start_NF"; havana_gene "OTTMUSG00000036734.1"; havana_transcript "OTTMUST00000094200.1";
chr19	HAVANA	CDS	10892017	10892111	0	-	2	gene_id "ENSMUSG00000024734.9"; transcript_id "ENSMUST00000168708.8"; gene_type "protein_coding"; gene_name "Zp1"; transcript_type "protein_coding"; transcript_name "Zp1-202"; exon_number 3; exon_id "ENSMUSE00000878380.2"; level 2; protein_id "ENSMUSP00000128543.2"; transcript_support_level "3"; mgi_id "MGI:103073"; tag "mRNA_start_NF"; tag "cds_start_NF"; havana_gene "OTTMUSG00000036734.1"; havana_transcript "OTTMUST00000094200.1";
chr19	HAVANA	exon	10892193	10892274	0	-	.	gene_id "ENSMUSG00000024734.9"; transcript_id "ENSMUST00000168708.8"; gene_type "protein_coding"; gene_name "Zp1"; transcript_type "protein_coding"; transcript_name "Zp1-202"; exon_number 2; exon_id "ENSMUSE00000144582.2"; level 2; protein_id "ENSMUSP00000128543.2"; transcript_support_level "3"; mgi_id "MGI:103073"; tag "mRNA_start_NF"; tag "cds_start_NF"; havana_gene "OTTMUSG00000036734.1"; havana_transcript "OTTMUST00000094200.1";
chr19	HAVANA	CDS	10892193	10892274	0	-	0	gene_id "ENSMUSG00000024734.9"; transcript_id "ENSMUST00000168708.8"; gene_type "protein_coding"; gene_name "Zp1"; transcript_type "protein_coding"; transcript_name "Zp1-202"; exon_number 2; exon_id "ENSMUSE00000144582.2"; level 2; protein_id "ENSMUSP00000128543.2"; transcript_support_level "3"; mgi_id "MGI:103073"; tag "mRNA_start_NF"; tag "cds_start_NF"; havana_gene "OTTMUSG00000036734.1"; havana_transcript "OTTMUST00000094200.1";
chr19	HAVANA	exon	10892193	10892274	0	-	.	gene_id "ENSMUSG00000024734.9"; transcript_id "ENSMUST00000025641.2"; gene_type "protein_coding"; gene_name "Zp1"; transcript_type "protein_coding"; transcript_name "Zp1-201"; exon_number 10; exon_id "ENSMUSE00000144582.2"; level 2; protein_id "ENSMUSP00000025641.2"; transcript_support_level "1"; mgi_id "MGI:103073"; tag "basic"; tag "Ensembl_canonical"; tag "GENCODE_Primary"; tag "appris_principal_1"; tag "CCDS"; ccdsid "CCDS37918.1"; havana_gene "OTTMUSG00000036734.1"; havana_transcript "OTTMUST00000094201.1";
chr19	HAVANA	CDS	10892193	10892274	0	-	0	gene_id "ENSMUSG00000024734.9"; transcript_id "ENSMUST00000025641.2"; gene_type "protein_coding"; gene_name "Zp1"; transcript_type "protein_coding"; transcript_name "Zp1-201"; exon_number 10; exon_id "ENSMUSE00000144582.2"; level 2; protein_id "ENSMUSP00000025641.2"; transcript_support_level "1"; mgi_id "MGI:103073"; tag "basic"; tag "Ensembl_canonical"; tag "GENCODE_Primary"; tag "appris_principal_1"; tag "CCDS"; ccdsid "CCDS37918.1"; havana_gene "OTTMUSG00000036734.1"; havana_transcript "OTTMUST00000094201.1";
chr19	ENSEMBL_gcm37	exon	10892193	10892274	0.0082998258645006	-	.	gene_id "ENSMUSG00000024734.9"; transcript_id "ENSMUSG00000024734.9_tx_2"; exon_id "chr19_10892193_10892274_-"; exonnum "10"; txlen "1831";
chr19	HAVANA	exon	10893555	10893662	0	-	.	gene_id "ENSMUSG00000024734.9"; transcript_id "ENSMUST00000168708.8"; gene_type "protein_coding"; gene_name "Zp1"; transcript_type "protein_coding"; transcript_name "Zp1-202"; exon_number 1; exon_id "ENSMUSE00000915011.2"; level 2; protein_id "ENSMUSP00000128543.2"; transcript_support_level "3"; mgi_id "MGI:103073"; tag "mRNA_start_NF"; tag "cds_start_NF"; havana_gene "OTTMUSG00000036734.1"; havana_transcript "OTTMUST00000094200.1";
chr19	HAVANA	CDS	10893555	10893662	0	-	0	gene_id "ENSMUSG00000024734.9"; transcript_id "ENSMUST00000168708.8"; gene_type "protein_coding"; gene_name "Zp1"; transcript_type "protein_coding"; transcript_name "Zp1-202"; exon_number 1; exon_id "ENSMUSE00000915011.2"; level 2; protein_id "ENSMUSP00000128543.2"; transcript_support_level "3"; mgi_id "MGI:103073"; tag "mRNA_start_NF"; tag "cds_start_NF"; havana_gene "OTTMUSG00000036734.1"; havana_transcript "OTTMUST00000094200.1";
chr19	HAVANA	exon	10893555	10893699	0	-	.	gene_id "ENSMUSG00000024734.9"; transcript_id "ENSMUST00000025641.2"; gene_type "protein_coding"; gene_name "Zp1"; transcript_type "protein_coding"; transcript_name "Zp1-201"; exon_number 9; exon_id "ENSMUSE00000144574.2"; level 2; protein_id "ENSMUSP00000025641.2"; transcript_support_level "1"; mgi_id "MGI:103073"; tag "basic"; tag "Ensembl_canonical"; tag "GENCODE_Primary"; tag "appris_principal_1"; tag "CCDS"; ccdsid "CCDS37918.1"; havana_gene "OTTMUSG00000036734.1"; havana_transcript "OTTMUST00000094201.1";
chr19	HAVANA	CDS	10893555	10893699	0	-	1	gene_id "ENSMUSG00000024734.9"; transcript_id "ENSMUST00000025641.2"; gene_type "protein_coding"; gene_name "Zp1"; transcript_type "protein_coding"; transcript_name "Zp1-201"; exon_number 9; exon_id "ENSMUSE00000144574.2"; level 2; protein_id "ENSMUSP00000025641.2"; transcript_support_level "1"; mgi_id "MGI:103073"; tag "basic"; tag "Ensembl_canonical"; tag "GENCODE_Primary"; tag "appris_principal_1"; tag "CCDS"; ccdsid "CCDS37918.1"; havana_gene "OTTMUSG00000036734.1"; havana_transcript "OTTMUST00000094201.1";
chr19	ENSEMBL_gcm37	exon	10893555	10893699	0.0082998258645006	-	.	gene_id "ENSMUSG00000024734.9"; transcript_id "ENSMUSG00000024734.9_tx_2"; exon_id "chr19_10893555_10893699_-"; exonnum "9"; txlen "1831";
chr19	HAVANA	exon	10893798	10893987	0	-	.	gene_id "ENSMUSG00000024734.9"; transcript_id "ENSMUST00000025641.2"; gene_type "protein_coding"; gene_name "Zp1"; transcript_type "protein_coding"; transcript_name "Zp1-201"; exon_number 8; exon_id "ENSMUSE00000144583.2"; level 2; protein_id "ENSMUSP00000025641.2"; transcript_support_level "1"; mgi_id "MGI:103073"; tag "basic"; tag "Ensembl_canonical"; tag "GENCODE_Primary"; tag "appris_principal_1"; tag "CCDS"; ccdsid "CCDS37918.1"; havana_gene "OTTMUSG00000036734.1"; havana_transcript "OTTMUST00000094201.1";
chr19	HAVANA	CDS	10893798	10893987	0	-	2	gene_id "ENSMUSG00000024734.9"; transcript_id "ENSMUST00000025641.2"; gene_type "protein_coding"; gene_name "Zp1"; transcript_type "protein_coding"; transcript_name "Zp1-201"; exon_number 8; exon_id "ENSMUSE00000144583.2"; level 2; protein_id "ENSMUSP00000025641.2"; transcript_support_level "1"; mgi_id "MGI:103073"; tag "basic"; tag "Ensembl_canonical"; tag "GENCODE_Primary"; tag "appris_principal_1"; tag "CCDS"; ccdsid "CCDS37918.1"; havana_gene "OTTMUSG00000036734.1"; havana_transcript "OTTMUST00000094201.1";
chr19	ENSEMBL_gcm37	exon	10893798	10893987	0.0082998258645006	-	.	gene_id "ENSMUSG00000024734.9"; transcript_id "ENSMUSG00000024734.9_tx_2"; exon_id "chr19_10893798_10893987_-"; exonnum "8"; txlen "1831";
chr19	HAVANA	exon	10894082	10894209	0	-	.	gene_id "ENSMUSG00000024734.9"; transcript_id "ENSMUST00000025641.2"; gene_type "protein_coding"; gene_name "Zp1"; transcript_type "protein_coding"; transcript_name "Zp1-201"; exon_number 7; exon_id "ENSMUSE00000144577.2"; level 2; protein_id "ENSMUSP00000025641.2"; transcript_support_level "1"; mgi_id "MGI:103073"; tag "basic"; tag "Ensembl_canonical"; tag "GENCODE_Primary"; tag "appris_principal_1"; tag "CCDS"; ccdsid "CCDS37918.1"; havana_gene "OTTMUSG00000036734.1"; havana_transcript "OTTMUST00000094201.1";
chr19	HAVANA	CDS	10894082	10894209	0	-	1	gene_id "ENSMUSG00000024734.9"; transcript_id "ENSMUST00000025641.2"; gene_type "protein_coding"; gene_name "Zp1"; transcript_type "protein_coding"; transcript_name "Zp1-201"; exon_number 7; exon_id "ENSMUSE00000144577.2"; level 2; protein_id "ENSMUSP00000025641.2"; transcript_support_level "1"; mgi_id "MGI:103073"; tag "basic"; tag "Ensembl_canonical"; tag "GENCODE_Primary"; tag "appris_principal_1"; tag "CCDS"; ccdsid "CCDS37918.1"; havana_gene "OTTMUSG00000036734.1"; havana_transcript "OTTMUST00000094201.1";
chr19	ENSEMBL_gcm37	exon	10894082	10894209	0.0082998258645006	-	.	gene_id "ENSMUSG00000024734.9"; transcript_id "ENSMUSG00000024734.9_tx_2"; exon_id "chr19_10894082_10894209_-"; exonnum "7"; txlen "1831";
chr19	HAVANA	exon	10895001	10895098	0	-	.	gene_id "ENSMUSG00000024734.9"; transcript_id "ENSMUST00000025641.2"; gene_type "protein_coding"; gene_name "Zp1"; transcript_type "protein_coding"; transcript_name "Zp1-201"; exon_number 6; exon_id "ENSMUSE00000144575.2"; level 2; protein_id "ENSMUSP00000025641.2"; transcript_support_level "1"; mgi_id "MGI:103073"; tag "basic"; tag "Ensembl_canonical"; tag "GENCODE_Primary"; tag "appris_principal_1"; tag "CCDS"; ccdsid "CCDS37918.1"; havana_gene "OTTMUSG00000036734.1"; havana_transcript "OTTMUST00000094201.1";
chr19	HAVANA	CDS	10895001	10895098	0	-	0	gene_id "ENSMUSG00000024734.9"; transcript_id "ENSMUST00000025641.2"; gene_type "protein_coding"; gene_name "Zp1"; transcript_type "protein_coding"; transcript_name "Zp1-201"; exon_number 6; exon_id "ENSMUSE00000144575.2"; level 2; protein_id "ENSMUSP00000025641.2"; transcript_support_level "1"; mgi_id "MGI:103073"; tag "basic"; tag "Ensembl_canonical"; tag "GENCODE_Primary"; tag "appris_principal_1"; tag "CCDS"; ccdsid "CCDS37918.1"; havana_gene "OTTMUSG00000036734.1"; havana_transcript "OTTMUST00000094201.1";
chr19	ENSEMBL_gcm37	exon	10895001	10895098	0.0082998258645006	-	.	gene_id "ENSMUSG00000024734.9"; transcript_id "ENSMUSG00000024734.9_tx_2"; exon_id "chr19_10895001_10895098_-"; exonnum "6"; txlen "1831";
chr19	HAVANA	exon	10895261	10895448	0	-	.	gene_id "ENSMUSG00000024734.9"; transcript_id "ENSMUST00000025641.2"; gene_type "protein_coding"; gene_name "Zp1"; transcript_type "protein_coding"; transcript_name "Zp1-201"; exon_number 5; exon_id "ENSMUSE00000144579.2"; level 2; protein_id "ENSMUSP00000025641.2"; transcript_support_level "1"; mgi_id "MGI:103073"; tag "basic"; tag "Ensembl_canonical"; tag "GENCODE_Primary"; tag "appris_principal_1"; tag "CCDS"; ccdsid "CCDS37918.1"; havana_gene "OTTMUSG00000036734.1"; havana_transcript "OTTMUST00000094201.1";
chr19	HAVANA	CDS	10895261	10895448	0	-	2	gene_id "ENSMUSG00000024734.9"; transcript_id "ENSMUST00000025641.2"; gene_type "protein_coding"; gene_name "Zp1"; transcript_type "protein_coding"; transcript_name "Zp1-201"; exon_number 5; exon_id "ENSMUSE00000144579.2"; level 2; protein_id "ENSMUSP00000025641.2"; transcript_support_level "1"; mgi_id "MGI:103073"; tag "basic"; tag "Ensembl_canonical"; tag "GENCODE_Primary"; tag "appris_principal_1"; tag "CCDS"; ccdsid "CCDS37918.1"; havana_gene "OTTMUSG00000036734.1"; havana_transcript "OTTMUST00000094201.1";
chr19	ENSEMBL_gcm37	exon	10895261	10895448	0.0082998258645006	-	.	gene_id "ENSMUSG00000024734.9"; transcript_id "ENSMUSG00000024734.9_tx_2"; exon_id "chr19_10895261_10895448_-"; exonnum "5"; txlen "1831";
chr19	HAVANA	exon	10895833	10895976	0	-	.	gene_id "ENSMUSG00000024734.9"; transcript_id "ENSMUST00000025641.2"; gene_type "protein_coding"; gene_name "Zp1"; transcript_type "protein_coding"; transcript_name "Zp1-201"; exon_number 4; exon_id "ENSMUSE00000144578.2"; level 2; protein_id "ENSMUSP00000025641.2"; transcript_support_level "1"; mgi_id "MGI:103073"; tag "basic"; tag "Ensembl_canonical"; tag "GENCODE_Primary"; tag "appris_principal_1"; tag "CCDS"; ccdsid "CCDS37918.1"; havana_gene "OTTMUSG00000036734.1"; havana_transcript "OTTMUST00000094201.1";
chr19	HAVANA	CDS	10895833	10895976	0	-	2	gene_id "ENSMUSG00000024734.9"; transcript_id "ENSMUST00000025641.2"; gene_type "protein_coding"; gene_name "Zp1"; transcript_type "protein_coding"; transcript_name "Zp1-201"; exon_number 4; exon_id "ENSMUSE00000144578.2"; level 2; protein_id "ENSMUSP00000025641.2"; transcript_support_level "1"; mgi_id "MGI:103073"; tag "basic"; tag "Ensembl_canonical"; tag "GENCODE_Primary"; tag "appris_principal_1"; tag "CCDS"; ccdsid "CCDS37918.1"; havana_gene "OTTMUSG00000036734.1"; havana_transcript "OTTMUST00000094201.1";
chr19	ENSEMBL_gcm37	exon	10895833	10895976	0.0082998258645006	-	.	gene_id "ENSMUSG00000024734.9"; transcript_id "ENSMUSG00000024734.9_tx_2"; exon_id "chr19_10895833_10895976_-"; exonnum "4"; txlen "1831";
chr19	HAVANA	exon	10896066	10896429	0	-	.	gene_id "ENSMUSG00000024734.9"; transcript_id "ENSMUST00000025641.2"; gene_type "protein_coding"; gene_name "Zp1"; transcript_type "protein_coding"; transcript_name "Zp1-201"; exon_number 3; exon_id "ENSMUSE00000144581.2"; level 2; protein_id "ENSMUSP00000025641.2"; transcript_support_level "1"; mgi_id "MGI:103073"; tag "basic"; tag "Ensembl_canonical"; tag "GENCODE_Primary"; tag "appris_principal_1"; tag "CCDS"; ccdsid "CCDS37918.1"; havana_gene "OTTMUSG00000036734.1"; havana_transcript "OTTMUST00000094201.1";
chr19	HAVANA	CDS	10896066	10896429	0	-	0	gene_id "ENSMUSG00000024734.9"; transcript_id "ENSMUST00000025641.2"; gene_type "protein_coding"; gene_name "Zp1"; transcript_type "protein_coding"; transcript_name "Zp1-201"; exon_number 3; exon_id "ENSMUSE00000144581.2"; level 2; protein_id "ENSMUSP00000025641.2"; transcript_support_level "1"; mgi_id "MGI:103073"; tag "basic"; tag "Ensembl_canonical"; tag "GENCODE_Primary"; tag "appris_principal_1"; tag "CCDS"; ccdsid "CCDS37918.1"; havana_gene "OTTMUSG00000036734.1"; havana_transcript "OTTMUST00000094201.1";
chr19	ENSEMBL_gcm37	exon	10896066	10896429	0.0082998258645006	-	.	gene_id "ENSMUSG00000024734.9"; transcript_id "ENSMUSG00000024734.9_tx_2"; exon_id "chr19_10896066_10896429_-"; exonnum "3"; txlen "1831";
chr19	HAVANA	exon	10896744	10896865	0	-	.	gene_id "ENSMUSG00000024734.9"; transcript_id "ENSMUST00000025641.2"; gene_type "protein_coding"; gene_name "Zp1"; transcript_type "protein_coding"; transcript_name "Zp1-201"; exon_number 2; exon_id "ENSMUSE00000144580.2"; level 2; protein_id "ENSMUSP00000025641.2"; transcript_support_level "1"; mgi_id "MGI:103073"; tag "basic"; tag "Ensembl_canonical"; tag "GENCODE_Primary"; tag "appris_principal_1"; tag "CCDS"; ccdsid "CCDS37918.1"; havana_gene "OTTMUSG00000036734.1"; havana_transcript "OTTMUST00000094201.1";
chr19	HAVANA	CDS	10896744	10896865	0	-	2	gene_id "ENSMUSG00000024734.9"; transcript_id "ENSMUST00000025641.2"; gene_type "protein_coding"; gene_name "Zp1"; transcript_type "protein_coding"; transcript_name "Zp1-201"; exon_number 2; exon_id "ENSMUSE00000144580.2"; level 2; protein_id "ENSMUSP00000025641.2"; transcript_support_level "1"; mgi_id "MGI:103073"; tag "basic"; tag "Ensembl_canonical"; tag "GENCODE_Primary"; tag "appris_principal_1"; tag "CCDS"; ccdsid "CCDS37918.1"; havana_gene "OTTMUSG00000036734.1"; havana_transcript "OTTMUST00000094201.1";
chr19	ENSEMBL_gcm37	exon	10896744	10896865	0.0082998258645006	-	.	gene_id "ENSMUSG00000024734.9"; transcript_id "ENSMUSG00000024734.9_tx_2"; exon_id "chr19_10896744_10896865_-"; exonnum "2"; txlen "1831";
chr19	HAVANA	CDS	10897768	10897939	0	-	0	gene_id "ENSMUSG00000024734.9"; transcript_id "ENSMUST00000025641.2"; gene_type "protein_coding"; gene_name "Zp1"; transcript_type "protein_coding"; transcript_name "Zp1-201"; exon_number 1; exon_id "ENSMUSE00000144573.2"; level 2; protein_id "ENSMUSP00000025641.2"; transcript_support_level "1"; mgi_id "MGI:103073"; tag "basic"; tag "Ensembl_canonical"; tag "GENCODE_Primary"; tag "appris_principal_1"; tag "CCDS"; ccdsid "CCDS37918.1"; havana_gene "OTTMUSG00000036734.1"; havana_transcript "OTTMUST00000094201.1";
chr19	HAVANA	exon	10897768	10897996	0	-	.	gene_id "ENSMUSG00000024734.9"; transcript_id "ENSMUST00000025641.2"; gene_type "protein_coding"; gene_name "Zp1"; transcript_type "protein_coding"; transcript_name "Zp1-201"; exon_number 1; exon_id "ENSMUSE00000144573.2"; level 2; protein_id "ENSMUSP00000025641.2"; transcript_support_level "1"; mgi_id "MGI:103073"; tag "basic"; tag "Ensembl_canonical"; tag "GENCODE_Primary"; tag "appris_principal_1"; tag "CCDS"; ccdsid "CCDS37918.1"; havana_gene "OTTMUSG00000036734.1"; havana_transcript "OTTMUST00000094201.1";
chr19	HAVANA	start_codon	10897937	10897939	0	-	0	gene_id "ENSMUSG00000024734.9"; transcript_id "ENSMUST00000025641.2"; gene_type "protein_coding"; gene_name "Zp1"; transcript_type "protein_coding"; transcript_name "Zp1-201"; exon_number 1; exon_id "ENSMUSE00000144573.2"; level 2; protein_id "ENSMUSP00000025641.2"; transcript_support_level "1"; mgi_id "MGI:103073"; tag "basic"; tag "Ensembl_canonical"; tag "GENCODE_Primary"; tag "appris_principal_1"; tag "CCDS"; ccdsid "CCDS37918.1"; havana_gene "OTTMUSG00000036734.1"; havana_transcript "OTTMUST00000094201.1";
chr19	HAVANA	UTR	10897940	10897996	0	-	.	gene_id "ENSMUSG00000024734.9"; transcript_id "ENSMUST00000025641.2"; gene_type "protein_coding"; gene_name "Zp1"; transcript_type "protein_coding"; transcript_name "Zp1-201"; exon_number 1; exon_id "ENSMUSE00000144573.2"; level 2; protein_id "ENSMUSP00000025641.2"; transcript_support_level "1"; mgi_id "MGI:103073"; tag "basic"; tag "Ensembl_canonical"; tag "GENCODE_Primary"; tag "appris_principal_1"; tag "CCDS"; ccdsid "CCDS37918.1"; havana_gene "OTTMUSG00000036734.1"; havana_transcript "OTTMUST00000094201.1";
chr19	sragcm37_ss	exon	10904109	10904205	0.0082998258645006	-	.	gene_id "ENSMUSG00000024734.9"; transcript_id "ENSMUSG00000024734.9_tx_2"; exon_id "chr19_10904109_10904205_-"; exonnum "1"; txlen "1831";
chr19	HAVANA	UTR	10918845	10920536	0	-	.	gene_id "ENSMUSG00000024732.8"; transcript_id "ENSMUST00000025639.7"; gene_type "protein_coding"; gene_name "Ccdc86"; transcript_type "protein_coding"; transcript_name "Ccdc86-201"; exon_number 4; exon_id "ENSMUSE00001210169.2"; level 2; protein_id "ENSMUSP00000025639.7"; transcript_support_level "1"; mgi_id "MGI:1277220"; tag "basic"; tag "Ensembl_canonical"; tag "GENCODE_Primary"; tag "appris_principal_1"; tag "CCDS"; ccdsid "CCDS29593.1"; havana_gene "OTTMUSG00000033058.1"; havana_transcript "OTTMUST00000082544.1";
chr19	HAVANA	exon	10918845	10920653	0	-	.	gene_id "ENSMUSG00000024732.8"; transcript_id "ENSMUST00000133836.2"; gene_type "protein_coding"; gene_name "Ccdc86"; transcript_type "protein_coding_CDS_not_defined"; transcript_name "Ccdc86-202"; exon_number 4; exon_id "ENSMUSE00001268792.2"; level 2; transcript_support_level "1"; mgi_id "MGI:1277220"; havana_gene "OTTMUSG00000033058.1"; havana_transcript "OTTMUST00000082545.1";
chr19	HAVANA	exon	10918845	10920653	0	-	.	gene_id "ENSMUSG00000024732.8"; transcript_id "ENSMUST00000025639.7"; gene_type "protein_coding"; gene_name "Ccdc86"; transcript_type "protein_coding"; transcript_name "Ccdc86-201"; exon_number 4; exon_id "ENSMUSE00001210169.2"; level 2; protein_id "ENSMUSP00000025639.7"; transcript_support_level "1"; mgi_id "MGI:1277220"; tag "basic"; tag "Ensembl_canonical"; tag "GENCODE_Primary"; tag "appris_principal_1"; tag "CCDS"; ccdsid "CCDS29593.1"; havana_gene "OTTMUSG00000033058.1"; havana_transcript "OTTMUST00000082544.1";
chr19	HAVANA	transcript	10918845	10924696	0	-	.	gene_id "ENSMUSG00000024732.8"; transcript_id "ENSMUST00000133836.2"; gene_type "protein_coding"; gene_name "Ccdc86"; transcript_type "protein_coding_CDS_not_defined"; transcript_name "Ccdc86-202"; level 2; transcript_support_level "1"; mgi_id "MGI:1277220"; havana_gene "OTTMUSG00000033058.1"; havana_transcript "OTTMUST00000082545.1";
chr19	HAVANA	gene	10918845	10926630	0	-	.	gene_id "ENSMUSG00000024732.8"; gene_type "protein_coding"; gene_name "Ccdc86"; level 2; mgi_id "MGI:1277220"; havana_gene "OTTMUSG00000033058.1";
chr19	HAVANA	transcript	10918845	10926630	0	-	.	gene_id "ENSMUSG00000024732.8"; transcript_id "ENSMUST00000025639.7"; gene_type "protein_coding"; gene_name "Ccdc86"; transcript_type "protein_coding"; transcript_name "Ccdc86-201"; level 2; protein_id "ENSMUSP00000025639.7"; transcript_support_level "1"; mgi_id "MGI:1277220"; tag "basic"; tag "Ensembl_canonical"; tag "GENCODE_Primary"; tag "appris_principal_1"; tag "CCDS"; ccdsid "CCDS29593.1"; havana_gene "OTTMUSG00000033058.1"; havana_transcript "OTTMUST00000082544.1";
chr19	HAVANA	stop_codon	10920534	10920536	0	-	0	gene_id "ENSMUSG00000024732.8"; transcript_id "ENSMUST00000025639.7"; gene_type "protein_coding"; gene_name "Ccdc86"; transcript_type "protein_coding"; transcript_name "Ccdc86-201"; exon_number 4; exon_id "ENSMUSE00001210169.2"; level 2; protein_id "ENSMUSP00000025639.7"; transcript_support_level "1"; mgi_id "MGI:1277220"; tag "basic"; tag "Ensembl_canonical"; tag "GENCODE_Primary"; tag "appris_principal_1"; tag "CCDS"; ccdsid "CCDS29593.1"; havana_gene "OTTMUSG00000033058.1"; havana_transcript "OTTMUST00000082544.1";
chr19	HAVANA	CDS	10920537	10920653	0	-	0	gene_id "ENSMUSG00000024732.8"; transcript_id "ENSMUST00000025639.7"; gene_type "protein_coding"; gene_name "Ccdc86"; transcript_type "protein_coding"; transcript_name "Ccdc86-201"; exon_number 4; exon_id "ENSMUSE00001210169.2"; level 2; protein_id "ENSMUSP00000025639.7"; transcript_support_level "1"; mgi_id "MGI:1277220"; tag "basic"; tag "Ensembl_canonical"; tag "GENCODE_Primary"; tag "appris_principal_1"; tag "CCDS"; ccdsid "CCDS29593.1"; havana_gene "OTTMUSG00000033058.1"; havana_transcript "OTTMUST00000082544.1";
chr19	HAVANA	exon	10920842	10920916	0	-	.	gene_id "ENSMUSG00000024732.8"; transcript_id "ENSMUST00000133836.2"; gene_type "protein_coding"; gene_name "Ccdc86"; transcript_type "protein_coding_CDS_not_defined"; transcript_name "Ccdc86-202"; exon_number 3; exon_id "ENSMUSE00001272435.2"; level 2; transcript_support_level "1"; mgi_id "MGI:1277220"; havana_gene "OTTMUSG00000033058.1"; havana_transcript "OTTMUST00000082545.1";
chr19	HAVANA	exon	10920842	10920916	0	-	.	gene_id "ENSMUSG00000024732.8"; transcript_id "ENSMUST00000025639.7"; gene_type "protein_coding"; gene_name "Ccdc86"; transcript_type "protein_coding"; transcript_name "Ccdc86-201"; exon_number 3; exon_id "ENSMUSE00001254304.2"; level 2; protein_id "ENSMUSP00000025639.7"; transcript_support_level "1"; mgi_id "MGI:1277220"; tag "basic"; tag "Ensembl_canonical"; tag "GENCODE_Primary"; tag "appris_principal_1"; tag "CCDS"; ccdsid "CCDS29593.1"; havana_gene "OTTMUSG00000033058.1"; havana_transcript "OTTMUST00000082544.1";
chr19	HAVANA	CDS	10920842	10920916	0	-	0	gene_id "ENSMUSG00000024732.8"; transcript_id "ENSMUST00000025639.7"; gene_type "protein_coding"; gene_name "Ccdc86"; transcript_type "protein_coding"; transcript_name "Ccdc86-201"; exon_number 3; exon_id "ENSMUSE00001254304.2"; level 2; protein_id "ENSMUSP00000025639.7"; transcript_support_level "1"; mgi_id "MGI:1277220"; tag "basic"; tag "Ensembl_canonical"; tag "GENCODE_Primary"; tag "appris_principal_1"; tag "CCDS"; ccdsid "CCDS29593.1"; havana_gene "OTTMUSG00000033058.1"; havana_transcript "OTTMUST00000082544.1";
chr19	HAVANA	exon	10922647	10922776	0	-	.	gene_id "ENSMUSG00000024732.8"; transcript_id "ENSMUST00000133836.2"; gene_type "protein_coding"; gene_name "Ccdc86"; transcript_type "protein_coding_CDS_not_defined"; transcript_name "Ccdc86-202"; exon_number 2; exon_id "ENSMUSE00001210915.2"; level 2; transcript_support_level "1"; mgi_id "MGI:1277220"; havana_gene "OTTMUSG00000033058.1"; havana_transcript "OTTMUST00000082545.1";
chr19	HAVANA	exon	10922647	10922776	0	-	.	gene_id "ENSMUSG00000024732.8"; transcript_id "ENSMUST00000025639.7"; gene_type "protein_coding"; gene_name "Ccdc86"; transcript_type "protein_coding"; transcript_name "Ccdc86-201"; exon_number 2; exon_id "ENSMUSE00001226335.2"; level 2; protein_id "ENSMUSP00000025639.7"; transcript_support_level "1"; mgi_id "MGI:1277220"; tag "basic"; tag "Ensembl_canonical"; tag "GENCODE_Primary"; tag "appris_principal_1"; tag "CCDS"; ccdsid "CCDS29593.1"; havana_gene "OTTMUSG00000033058.1"; havana_transcript "OTTMUST00000082544.1";
chr19	HAVANA	CDS	10922647	10922776	0	-	1	gene_id "ENSMUSG00000024732.8"; transcript_id "ENSMUST00000025639.7"; gene_type "protein_coding"; gene_name "Ccdc86"; transcript_type "protein_coding"; transcript_name "Ccdc86-201"; exon_number 2; exon_id "ENSMUSE00001226335.2"; level 2; protein_id "ENSMUSP00000025639.7"; transcript_support_level "1"; mgi_id "MGI:1277220"; tag "basic"; tag "Ensembl_canonical"; tag "GENCODE_Primary"; tag "appris_principal_1"; tag "CCDS"; ccdsid "CCDS29593.1"; havana_gene "OTTMUSG00000033058.1"; havana_transcript "OTTMUST00000082544.1";
chr19	HAVANA	transcript	10922871	10926615	0	-	.	gene_id "ENSMUSG00000024732.8"; transcript_id "ENSMUST00000189018.2"; gene_type "protein_coding"; gene_name "Ccdc86"; transcript_type "retained_intron"; transcript_name "Ccdc86-203"; level 2; transcript_support_level "NA"; mgi_id "MGI:1277220"; havana_gene "OTTMUSG00000033058.1"; havana_transcript "OTTMUST00000121551.1";
chr19	HAVANA	exon	10922871	10926615	0	-	.	gene_id "ENSMUSG00000024732.8"; transcript_id "ENSMUST00000189018.2"; gene_type "protein_coding"; gene_name "Ccdc86"; transcript_type "retained_intron"; transcript_name "Ccdc86-203"; exon_number 1; exon_id "ENSMUSE00001321004.2"; level 2; transcript_support_level "NA"; mgi_id "MGI:1277220"; havana_gene "OTTMUSG00000033058.1"; havana_transcript "OTTMUST00000121551.1";
chr19	HAVANA	exon	10924333	10924696	0	-	.	gene_id "ENSMUSG00000024732.8"; transcript_id "ENSMUST00000133836.2"; gene_type "protein_coding"; gene_name "Ccdc86"; transcript_type "protein_coding_CDS_not_defined"; transcript_name "Ccdc86-202"; exon_number 1; exon_id "ENSMUSE00000787430.2"; level 2; transcript_support_level "1"; mgi_id "MGI:1277220"; havana_gene "OTTMUSG00000033058.1"; havana_transcript "OTTMUST00000082545.1";
chr19	HAVANA	CDS	10925642	10926597	0	-	0	gene_id "ENSMUSG00000024732.8"; transcript_id "ENSMUST00000025639.7"; gene_type "protein_coding"; gene_name "Ccdc86"; transcript_type "protein_coding"; transcript_name "Ccdc86-201"; exon_number 1; exon_id "ENSMUSE00000361340.7"; level 2; protein_id "ENSMUSP00000025639.7"; transcript_support_level "1"; mgi_id "MGI:1277220"; tag "basic"; tag "Ensembl_canonical"; tag "GENCODE_Primary"; tag "appris_principal_1"; tag "CCDS"; ccdsid "CCDS29593.1"; havana_gene "OTTMUSG00000033058.1"; havana_transcript "OTTMUST00000082544.1";
chr19	HAVANA	exon	10925642	10926630	0	-	.	gene_id "ENSMUSG00000024732.8"; transcript_id "ENSMUST00000025639.7"; gene_type "protein_coding"; gene_name "Ccdc86"; transcript_type "protein_coding"; transcript_name "Ccdc86-201"; exon_number 1; exon_id "ENSMUSE00000361340.7"; level 2; protein_id "ENSMUSP00000025639.7"; transcript_support_level "1"; mgi_id "MGI:1277220"; tag "basic"; tag "Ensembl_canonical"; tag "GENCODE_Primary"; tag "appris_principal_1"; tag "CCDS"; ccdsid "CCDS29593.1"; havana_gene "OTTMUSG00000033058.1"; havana_transcript "OTTMUST00000082544.1";
chr19	HAVANA	start_codon	10926595	10926597	0	-	0	gene_id "ENSMUSG00000024732.8"; transcript_id "ENSMUST00000025639.7"; gene_type "protein_coding"; gene_name "Ccdc86"; transcript_type "protein_coding"; transcript_name "Ccdc86-201"; exon_number 1; exon_id "ENSMUSE00000361340.7"; level 2; protein_id "ENSMUSP00000025639.7"; transcript_support_level "1"; mgi_id "MGI:1277220"; tag "basic"; tag "Ensembl_canonical"; tag "GENCODE_Primary"; tag "appris_principal_1"; tag "CCDS"; ccdsid "CCDS29593.1"; havana_gene "OTTMUSG00000033058.1"; havana_transcript "OTTMUST00000082544.1";
chr19	HAVANA	UTR	10926598	10926630	0	-	.	gene_id "ENSMUSG00000024732.8"; transcript_id "ENSMUST00000025639.7"; gene_type "protein_coding"; gene_name "Ccdc86"; transcript_type "protein_coding"; transcript_name "Ccdc86-201"; exon_number 1; exon_id "ENSMUSE00000361340.7"; level 2; protein_id "ENSMUSP00000025639.7"; transcript_support_level "1"; mgi_id "MGI:1277220"; tag "basic"; tag "Ensembl_canonical"; tag "GENCODE_Primary"; tag "appris_principal_1"; tag "CCDS"; ccdsid "CCDS29593.1"; havana_gene "OTTMUSG00000033058.1"; havana_transcript "OTTMUST00000082544.1";
chr19	HAVANA	exon	10939657	10939766	0	-	.	gene_id "ENSMUSG00000024731.16"; transcript_id "ENSMUST00000072748.13"; gene_type "protein_coding"; gene_name "Ms4a10"; transcript_type "protein_coding"; transcript_name "Ms4a10-201"; exon_number 9; exon_id "ENSMUSE00001322403.2"; level 2; protein_id "ENSMUSP00000072531.7"; transcript_support_level "1"; mgi_id "MGI:1917076"; tag "basic"; tag "Ensembl_canonical"; tag "GENCODE_Primary"; tag "appris_principal_1"; tag "CCDS"; ccdsid "CCDS37919.1"; havana_gene "OTTMUSG00000046880.1"; havana_transcript "OTTMUST00000121552.1";
chr19	HAVANA	UTR	10939657	10939766	0	-	.	gene_id "ENSMUSG00000024731.16"; transcript_id "ENSMUST00000072748.13"; gene_type "protein_coding"; gene_name "Ms4a10"; transcript_type "protein_coding"; transcript_name "Ms4a10-201"; exon_number 9; exon_id "ENSMUSE00001322403.2"; level 2; protein_id "ENSMUSP00000072531.7"; transcript_support_level "1"; mgi_id "MGI:1917076"; tag "basic"; tag "Ensembl_canonical"; tag "GENCODE_Primary"; tag "appris_principal_1"; tag "CCDS"; ccdsid "CCDS37919.1"; havana_gene "OTTMUSG00000046880.1"; havana_transcript "OTTMUST00000121552.1";
chr19	HAVANA	gene	10939657	10952034	0	-	.	gene_id "ENSMUSG00000024731.16"; gene_type "protein_coding"; gene_name "Ms4a10"; level 2; mgi_id "MGI:1917076"; havana_gene "OTTMUSG00000046880.1";
chr19	HAVANA	transcript	10939657	10952034	0	-	.	gene_id "ENSMUSG00000024731.16"; transcript_id "ENSMUST00000072748.13"; gene_type "protein_coding"; gene_name "Ms4a10"; transcript_type "protein_coding"; transcript_name "Ms4a10-201"; level 2; protein_id "ENSMUSP00000072531.7"; transcript_support_level "1"; mgi_id "MGI:1917076"; tag "basic"; tag "Ensembl_canonical"; tag "GENCODE_Primary"; tag "appris_principal_1"; tag "CCDS"; ccdsid "CCDS37919.1"; havana_gene "OTTMUSG00000046880.1"; havana_transcript "OTTMUST00000121552.1";
chr19	HAVANA	exon	10939661	10939766	0	-	.	gene_id "ENSMUSG00000024731.16"; transcript_id "ENSMUST00000191343.7"; gene_type "protein_coding"; gene_name "Ms4a10"; transcript_type "protein_coding"; transcript_name "Ms4a10-203"; exon_number 8; exon_id "ENSMUSE00000461498.3"; level 2; protein_id "ENSMUSP00000140111.2"; transcript_support_level "1"; mgi_id "MGI:1917076"; tag "basic"; havana_gene "OTTMUSG00000046880.1"; havana_transcript "OTTMUST00000121553.1";
chr19	HAVANA	UTR	10939661	10939766	0	-	.	gene_id "ENSMUSG00000024731.16"; transcript_id "ENSMUST00000191343.7"; gene_type "protein_coding"; gene_name "Ms4a10"; transcript_type "protein_coding"; transcript_name "Ms4a10-203"; exon_number 8; exon_id "ENSMUSE00000461498.3"; level 2; protein_id "ENSMUSP00000140111.2"; transcript_support_level "1"; mgi_id "MGI:1917076"; tag "basic"; havana_gene "OTTMUSG00000046880.1"; havana_transcript "OTTMUST00000121553.1";
chr19	HAVANA	transcript	10939661	10952009	0	-	.	gene_id "ENSMUSG00000024731.16"; transcript_id "ENSMUST00000191343.7"; gene_type "protein_coding"; gene_name "Ms4a10"; transcript_type "protein_coding"; transcript_name "Ms4a10-203"; level 2; protein_id "ENSMUSP00000140111.2"; transcript_support_level "1"; mgi_id "MGI:1917076"; tag "basic"; havana_gene "OTTMUSG00000046880.1"; havana_transcript "OTTMUST00000121553.1";
chr19	HAVANA	UTR	10939664	10939758	0	-	.	gene_id "ENSMUSG00000024731.16"; transcript_id "ENSMUST00000190246.2"; gene_type "protein_coding"; gene_name "Ms4a10"; transcript_type "protein_coding"; transcript_name "Ms4a10-202"; exon_number 4; exon_id "ENSMUSE00001326826.2"; level 2; protein_id "ENSMUSP00000140826.2"; transcript_support_level "2"; mgi_id "MGI:1917076"; tag "mRNA_start_NF"; tag "cds_start_NF"; havana_gene "OTTMUSG00000046880.1"; havana_transcript "OTTMUST00000121554.1";
chr19	HAVANA	exon	10939664	10939766	0	-	.	gene_id "ENSMUSG00000024731.16"; transcript_id "ENSMUST00000190246.2"; gene_type "protein_coding"; gene_name "Ms4a10"; transcript_type "protein_coding"; transcript_name "Ms4a10-202"; exon_number 4; exon_id "ENSMUSE00001326826.2"; level 2; protein_id "ENSMUSP00000140826.2"; transcript_support_level "2"; mgi_id "MGI:1917076"; tag "mRNA_start_NF"; tag "cds_start_NF"; havana_gene "OTTMUSG00000046880.1"; havana_transcript "OTTMUST00000121554.1";
chr19	HAVANA	transcript	10939664	10943220	0	-	.	gene_id "ENSMUSG00000024731.16"; transcript_id "ENSMUST00000190246.2"; gene_type "protein_coding"; gene_name "Ms4a10"; transcript_type "protein_coding"; transcript_name "Ms4a10-202"; level 2; protein_id "ENSMUSP00000140826.2"; transcript_support_level "2"; mgi_id "MGI:1917076"; tag "mRNA_start_NF"; tag "cds_start_NF"; havana_gene "OTTMUSG00000046880.1"; havana_transcript "OTTMUST00000121554.1";
chr19	HAVANA	stop_codon	10939756	10939758	0	-	0	gene_id "ENSMUSG00000024731.16"; transcript_id "ENSMUST00000190246.2"; gene_type "protein_coding"; gene_name "Ms4a10"; transcript_type "protein_coding"; transcript_name "Ms4a10-202"; exon_number 4; exon_id "ENSMUSE00001326826.2"; level 2; protein_id "ENSMUSP00000140826.2"; transcript_support_level "2"; mgi_id "MGI:1917076"; tag "mRNA_start_NF"; tag "cds_start_NF"; havana_gene "OTTMUSG00000046880.1"; havana_transcript "OTTMUST00000121554.1";
chr19	HAVANA	CDS	10939759	10939766	0	-	2	gene_id "ENSMUSG00000024731.16"; transcript_id "ENSMUST00000190246.2"; gene_type "protein_coding"; gene_name "Ms4a10"; transcript_type "protein_coding"; transcript_name "Ms4a10-202"; exon_number 4; exon_id "ENSMUSE00001326826.2"; level 2; protein_id "ENSMUSP00000140826.2"; transcript_support_level "2"; mgi_id "MGI:1917076"; tag "mRNA_start_NF"; tag "cds_start_NF"; havana_gene "OTTMUSG00000046880.1"; havana_transcript "OTTMUST00000121554.1";
chr19	HAVANA	UTR	10940299	10940324	0	-	.	gene_id "ENSMUSG00000024731.16"; transcript_id "ENSMUST00000072748.13"; gene_type "protein_coding"; gene_name "Ms4a10"; transcript_type "protein_coding"; transcript_name "Ms4a10-201"; exon_number 8; exon_id "ENSMUSE00000621179.2"; level 2; protein_id "ENSMUSP00000072531.7"; transcript_support_level "1"; mgi_id "MGI:1917076"; tag "basic"; tag "Ensembl_canonical"; tag "GENCODE_Primary"; tag "appris_principal_1"; tag "CCDS"; ccdsid "CCDS37919.1"; havana_gene "OTTMUSG00000046880.1"; havana_transcript "OTTMUST00000121552.1";
chr19	HAVANA	UTR	10940299	10940324	0	-	.	gene_id "ENSMUSG00000024731.16"; transcript_id "ENSMUST00000191343.7"; gene_type "protein_coding"; gene_name "Ms4a10"; transcript_type "protein_coding"; transcript_name "Ms4a10-203"; exon_number 7; exon_id "ENSMUSE00000621179.2"; level 2; protein_id "ENSMUSP00000140111.2"; transcript_support_level "1"; mgi_id "MGI:1917076"; tag "basic"; havana_gene "OTTMUSG00000046880.1"; havana_transcript "OTTMUST00000121553.1";
chr19	HAVANA	exon	10940299	10940437	0	-	.	gene_id "ENSMUSG00000024731.16"; transcript_id "ENSMUST00000072748.13"; gene_type "protein_coding"; gene_name "Ms4a10"; transcript_type "protein_coding"; transcript_name "Ms4a10-201"; exon_number 8; exon_id "ENSMUSE00000621179.2"; level 2; protein_id "ENSMUSP00000072531.7"; transcript_support_level "1"; mgi_id "MGI:1917076"; tag "basic"; tag "Ensembl_canonical"; tag "GENCODE_Primary"; tag "appris_principal_1"; tag "CCDS"; ccdsid "CCDS37919.1"; havana_gene "OTTMUSG00000046880.1"; havana_transcript "OTTMUST00000121552.1";
chr19	HAVANA	exon	10940299	10940437	0	-	.	gene_id "ENSMUSG00000024731.16"; transcript_id "ENSMUST00000191343.7"; gene_type "protein_coding"; gene_name "Ms4a10"; transcript_type "protein_coding"; transcript_name "Ms4a10-203"; exon_number 7; exon_id "ENSMUSE00000621179.2"; level 2; protein_id "ENSMUSP00000140111.2"; transcript_support_level "1"; mgi_id "MGI:1917076"; tag "basic"; havana_gene "OTTMUSG00000046880.1"; havana_transcript "OTTMUST00000121553.1";
chr19	HAVANA	stop_codon	10940322	10940324	0	-	0	gene_id "ENSMUSG00000024731.16"; transcript_id "ENSMUST00000072748.13"; gene_type "protein_coding"; gene_name "Ms4a10"; transcript_type "protein_coding"; transcript_name "Ms4a10-201"; exon_number 8; exon_id "ENSMUSE00000621179.2"; level 2; protein_id "ENSMUSP00000072531.7"; transcript_support_level "1"; mgi_id "MGI:1917076"; tag "basic"; tag "Ensembl_canonical"; tag "GENCODE_Primary"; tag "appris_principal_1"; tag "CCDS"; ccdsid "CCDS37919.1"; havana_gene "OTTMUSG00000046880.1"; havana_transcript "OTTMUST00000121552.1";
chr19	HAVANA	stop_codon	10940322	10940324	0	-	0	gene_id "ENSMUSG00000024731.16"; transcript_id "ENSMUST00000191343.7"; gene_type "protein_coding"; gene_name "Ms4a10"; transcript_type "protein_coding"; transcript_name "Ms4a10-203"; exon_number 7; exon_id "ENSMUSE00000621179.2"; level 2; protein_id "ENSMUSP00000140111.2"; transcript_support_level "1"; mgi_id "MGI:1917076"; tag "basic"; havana_gene "OTTMUSG00000046880.1"; havana_transcript "OTTMUST00000121553.1";
chr19	HAVANA	CDS	10940325	10940437	0	-	2	gene_id "ENSMUSG00000024731.16"; transcript_id "ENSMUST00000072748.13"; gene_type "protein_coding"; gene_name "Ms4a10"; transcript_type "protein_coding"; transcript_name "Ms4a10-201"; exon_number 8; exon_id "ENSMUSE00000621179.2"; level 2; protein_id "ENSMUSP00000072531.7"; transcript_support_level "1"; mgi_id "MGI:1917076"; tag "basic"; tag "Ensembl_canonical"; tag "GENCODE_Primary"; tag "appris_principal_1"; tag "CCDS"; ccdsid "CCDS37919.1"; havana_gene "OTTMUSG00000046880.1"; havana_transcript "OTTMUST00000121552.1";
chr19	HAVANA	CDS	10940325	10940437	0	-	2	gene_id "ENSMUSG00000024731.16"; transcript_id "ENSMUST00000191343.7"; gene_type "protein_coding"; gene_name "Ms4a10"; transcript_type "protein_coding"; transcript_name "Ms4a10-203"; exon_number 7; exon_id "ENSMUSE00000621179.2"; level 2; protein_id "ENSMUSP00000140111.2"; transcript_support_level "1"; mgi_id "MGI:1917076"; tag "basic"; havana_gene "OTTMUSG00000046880.1"; havana_transcript "OTTMUST00000121553.1";
chr19	HAVANA	exon	10941400	10941493	0	-	.	gene_id "ENSMUSG00000024731.16"; transcript_id "ENSMUST00000072748.13"; gene_type "protein_coding"; gene_name "Ms4a10"; transcript_type "protein_coding"; transcript_name "Ms4a10-201"; exon_number 7; exon_id "ENSMUSE00000475077.3"; level 2; protein_id "ENSMUSP00000072531.7"; transcript_support_level "1"; mgi_id "MGI:1917076"; tag "basic"; tag "Ensembl_canonical"; tag "GENCODE_Primary"; tag "appris_principal_1"; tag "CCDS"; ccdsid "CCDS37919.1"; havana_gene "OTTMUSG00000046880.1"; havana_transcript "OTTMUST00000121552.1";
chr19	HAVANA	CDS	10941400	10941493	0	-	0	gene_id "ENSMUSG00000024731.16"; transcript_id "ENSMUST00000072748.13"; gene_type "protein_coding"; gene_name "Ms4a10"; transcript_type "protein_coding"; transcript_name "Ms4a10-201"; exon_number 7; exon_id "ENSMUSE00000475077.3"; level 2; protein_id "ENSMUSP00000072531.7"; transcript_support_level "1"; mgi_id "MGI:1917076"; tag "basic"; tag "Ensembl_canonical"; tag "GENCODE_Primary"; tag "appris_principal_1"; tag "CCDS"; ccdsid "CCDS37919.1"; havana_gene "OTTMUSG00000046880.1"; havana_transcript "OTTMUST00000121552.1";
chr19	HAVANA	exon	10941400	10941493	0	-	.	gene_id "ENSMUSG00000024731.16"; transcript_id "ENSMUST00000191343.7"; gene_type "protein_coding"; gene_name "Ms4a10"; transcript_type "protein_coding"; transcript_name "Ms4a10-203"; exon_number 6; exon_id "ENSMUSE00000475077.3"; level 2; protein_id "ENSMUSP00000140111.2"; transcript_support_level "1"; mgi_id "MGI:1917076"; tag "basic"; havana_gene "OTTMUSG00000046880.1"; havana_transcript "OTTMUST00000121553.1";
chr19	HAVANA	CDS	10941400	10941493	0	-	0	gene_id "ENSMUSG00000024731.16"; transcript_id "ENSMUST00000191343.7"; gene_type "protein_coding"; gene_name "Ms4a10"; transcript_type "protein_coding"; transcript_name "Ms4a10-203"; exon_number 6; exon_id "ENSMUSE00000475077.3"; level 2; protein_id "ENSMUSP00000140111.2"; transcript_support_level "1"; mgi_id "MGI:1917076"; tag "basic"; havana_gene "OTTMUSG00000046880.1"; havana_transcript "OTTMUST00000121553.1";
chr19	HAVANA	exon	10941400	10941493	0	-	.	gene_id "ENSMUSG00000024731.16"; transcript_id "ENSMUST00000190246.2"; gene_type "protein_coding"; gene_name "Ms4a10"; transcript_type "protein_coding"; transcript_name "Ms4a10-202"; exon_number 3; exon_id "ENSMUSE00000475077.3"; level 2; protein_id "ENSMUSP00000140826.2"; transcript_support_level "2"; mgi_id "MGI:1917076"; tag "mRNA_start_NF"; tag "cds_start_NF"; havana_gene "OTTMUSG00000046880.1"; havana_transcript "OTTMUST00000121554.1";
chr19	HAVANA	CDS	10941400	10941493	0	-	0	gene_id "ENSMUSG00000024731.16"; transcript_id "ENSMUST00000190246.2"; gene_type "protein_coding"; gene_name "Ms4a10"; transcript_type "protein_coding"; transcript_name "Ms4a10-202"; exon_number 3; exon_id "ENSMUSE00000475077.3"; level 2; protein_id "ENSMUSP00000140826.2"; transcript_support_level "2"; mgi_id "MGI:1917076"; tag "mRNA_start_NF"; tag "cds_start_NF"; havana_gene "OTTMUSG00000046880.1"; havana_transcript "OTTMUST00000121554.1";
chr19	HAVANA	exon	10942026	10942136	0	-	.	gene_id "ENSMUSG00000024731.16"; transcript_id "ENSMUST00000072748.13"; gene_type "protein_coding"; gene_name "Ms4a10"; transcript_type "protein_coding"; transcript_name "Ms4a10-201"; exon_number 6; exon_id "ENSMUSE00000144563.4"; level 2; protein_id "ENSMUSP00000072531.7"; transcript_support_level "1"; mgi_id "MGI:1917076"; tag "basic"; tag "Ensembl_canonical"; tag "GENCODE_Primary"; tag "appris_principal_1"; tag "CCDS"; ccdsid "CCDS37919.1"; havana_gene "OTTMUSG00000046880.1"; havana_transcript "OTTMUST00000121552.1";
chr19	HAVANA	CDS	10942026	10942136	0	-	0	gene_id "ENSMUSG00000024731.16"; transcript_id "ENSMUST00000072748.13"; gene_type "protein_coding"; gene_name "Ms4a10"; transcript_type "protein_coding"; transcript_name "Ms4a10-201"; exon_number 6; exon_id "ENSMUSE00000144563.4"; level 2; protein_id "ENSMUSP00000072531.7"; transcript_support_level "1"; mgi_id "MGI:1917076"; tag "basic"; tag "Ensembl_canonical"; tag "GENCODE_Primary"; tag "appris_principal_1"; tag "CCDS"; ccdsid "CCDS37919.1"; havana_gene "OTTMUSG00000046880.1"; havana_transcript "OTTMUST00000121552.1";
chr19	HAVANA	exon	10942026	10942136	0	-	.	gene_id "ENSMUSG00000024731.16"; transcript_id "ENSMUST00000191343.7"; gene_type "protein_coding"; gene_name "Ms4a10"; transcript_type "protein_coding"; transcript_name "Ms4a10-203"; exon_number 5; exon_id "ENSMUSE00000144563.4"; level 2; protein_id "ENSMUSP00000140111.2"; transcript_support_level "1"; mgi_id "MGI:1917076"; tag "basic"; havana_gene "OTTMUSG00000046880.1"; havana_transcript "OTTMUST00000121553.1";
chr19	HAVANA	CDS	10942026	10942136	0	-	0	gene_id "ENSMUSG00000024731.16"; transcript_id "ENSMUST00000191343.7"; gene_type "protein_coding"; gene_name "Ms4a10"; transcript_type "protein_coding"; transcript_name "Ms4a10-203"; exon_number 5; exon_id "ENSMUSE00000144563.4"; level 2; protein_id "ENSMUSP00000140111.2"; transcript_support_level "1"; mgi_id "MGI:1917076"; tag "basic"; havana_gene "OTTMUSG00000046880.1"; havana_transcript "OTTMUST00000121553.1";
chr19	HAVANA	exon	10942026	10942136	0	-	.	gene_id "ENSMUSG00000024731.16"; transcript_id "ENSMUST00000190246.2"; gene_type "protein_coding"; gene_name "Ms4a10"; transcript_type "protein_coding"; transcript_name "Ms4a10-202"; exon_number 2; exon_id "ENSMUSE00000144563.4"; level 2; protein_id "ENSMUSP00000140826.2"; transcript_support_level "2"; mgi_id "MGI:1917076"; tag "mRNA_start_NF"; tag "cds_start_NF"; havana_gene "OTTMUSG00000046880.1"; havana_transcript "OTTMUST00000121554.1";
chr19	HAVANA	CDS	10942026	10942136	0	-	0	gene_id "ENSMUSG00000024731.16"; transcript_id "ENSMUST00000190246.2"; gene_type "protein_coding"; gene_name "Ms4a10"; transcript_type "protein_coding"; transcript_name "Ms4a10-202"; exon_number 2; exon_id "ENSMUSE00000144563.4"; level 2; protein_id "ENSMUSP00000140826.2"; transcript_support_level "2"; mgi_id "MGI:1917076"; tag "mRNA_start_NF"; tag "cds_start_NF"; havana_gene "OTTMUSG00000046880.1"; havana_transcript "OTTMUST00000121554.1";
chr19	HAVANA	exon	10943122	10943220	0	-	.	gene_id "ENSMUSG00000024731.16"; transcript_id "ENSMUST00000190246.2"; gene_type "protein_coding"; gene_name "Ms4a10"; transcript_type "protein_coding"; transcript_name "Ms4a10-202"; exon_number 1; exon_id "ENSMUSE00001319247.2"; level 2; protein_id "ENSMUSP00000140826.2"; transcript_support_level "2"; mgi_id "MGI:1917076"; tag "mRNA_start_NF"; tag "cds_start_NF"; havana_gene "OTTMUSG00000046880.1"; havana_transcript "OTTMUST00000121554.1";
chr19	HAVANA	CDS	10943122	10943220	0	-	0	gene_id "ENSMUSG00000024731.16"; transcript_id "ENSMUST00000190246.2"; gene_type "protein_coding"; gene_name "Ms4a10"; transcript_type "protein_coding"; transcript_name "Ms4a10-202"; exon_number 1; exon_id "ENSMUSE00001319247.2"; level 2; protein_id "ENSMUSP00000140826.2"; transcript_support_level "2"; mgi_id "MGI:1917076"; tag "mRNA_start_NF"; tag "cds_start_NF"; havana_gene "OTTMUSG00000046880.1"; havana_transcript "OTTMUST00000121554.1";
chr19	HAVANA	exon	10943122	10943253	0	-	.	gene_id "ENSMUSG00000024731.16"; transcript_id "ENSMUST00000072748.13"; gene_type "protein_coding"; gene_name "Ms4a10"; transcript_type "protein_coding"; transcript_name "Ms4a10-201"; exon_number 5; exon_id "ENSMUSE00000144560.4"; level 2; protein_id "ENSMUSP00000072531.7"; transcript_support_level "1"; mgi_id "MGI:1917076"; tag "basic"; tag "Ensembl_canonical"; tag "GENCODE_Primary"; tag "appris_principal_1"; tag "CCDS"; ccdsid "CCDS37919.1"; havana_gene "OTTMUSG00000046880.1"; havana_transcript "OTTMUST00000121552.1";
chr19	HAVANA	CDS	10943122	10943253	0	-	0	gene_id "ENSMUSG00000024731.16"; transcript_id "ENSMUST00000072748.13"; gene_type "protein_coding"; gene_name "Ms4a10"; transcript_type "protein_coding"; transcript_name "Ms4a10-201"; exon_number 5; exon_id "ENSMUSE00000144560.4"; level 2; protein_id "ENSMUSP00000072531.7"; transcript_support_level "1"; mgi_id "MGI:1917076"; tag "basic"; tag "Ensembl_canonical"; tag "GENCODE_Primary"; tag "appris_principal_1"; tag "CCDS"; ccdsid "CCDS37919.1"; havana_gene "OTTMUSG00000046880.1"; havana_transcript "OTTMUST00000121552.1";
chr19	HAVANA	exon	10943122	10943253	0	-	.	gene_id "ENSMUSG00000024731.16"; transcript_id "ENSMUST00000191343.7"; gene_type "protein_coding"; gene_name "Ms4a10"; transcript_type "protein_coding"; transcript_name "Ms4a10-203"; exon_number 4; exon_id "ENSMUSE00000144560.4"; level 2; protein_id "ENSMUSP00000140111.2"; transcript_support_level "1"; mgi_id "MGI:1917076"; tag "basic"; havana_gene "OTTMUSG00000046880.1"; havana_transcript "OTTMUST00000121553.1";
chr19	HAVANA	CDS	10943122	10943253	0	-	0	gene_id "ENSMUSG00000024731.16"; transcript_id "ENSMUST00000191343.7"; gene_type "protein_coding"; gene_name "Ms4a10"; transcript_type "protein_coding"; transcript_name "Ms4a10-203"; exon_number 4; exon_id "ENSMUSE00000144560.4"; level 2; protein_id "ENSMUSP00000140111.2"; transcript_support_level "1"; mgi_id "MGI:1917076"; tag "basic"; havana_gene "OTTMUSG00000046880.1"; havana_transcript "OTTMUST00000121553.1";
chr19	HAVANA	exon	10944432	10944488	0	-	.	gene_id "ENSMUSG00000024731.16"; transcript_id "ENSMUST00000072748.13"; gene_type "protein_coding"; gene_name "Ms4a10"; transcript_type "protein_coding"; transcript_name "Ms4a10-201"; exon_number 4; exon_id "ENSMUSE00000144566.4"; level 2; protein_id "ENSMUSP00000072531.7"; transcript_support_level "1"; mgi_id "MGI:1917076"; tag "basic"; tag "Ensembl_canonical"; tag "GENCODE_Primary"; tag "appris_principal_1"; tag "CCDS"; ccdsid "CCDS37919.1"; havana_gene "OTTMUSG00000046880.1"; havana_transcript "OTTMUST00000121552.1";
chr19	HAVANA	CDS	10944432	10944488	0	-	0	gene_id "ENSMUSG00000024731.16"; transcript_id "ENSMUST00000072748.13"; gene_type "protein_coding"; gene_name "Ms4a10"; transcript_type "protein_coding"; transcript_name "Ms4a10-201"; exon_number 4; exon_id "ENSMUSE00000144566.4"; level 2; protein_id "ENSMUSP00000072531.7"; transcript_support_level "1"; mgi_id "MGI:1917076"; tag "basic"; tag "Ensembl_canonical"; tag "GENCODE_Primary"; tag "appris_principal_1"; tag "CCDS"; ccdsid "CCDS37919.1"; havana_gene "OTTMUSG00000046880.1"; havana_transcript "OTTMUST00000121552.1";
chr19	HAVANA	exon	10944432	10944488	0	-	.	gene_id "ENSMUSG00000024731.16"; transcript_id "ENSMUST00000191343.7"; gene_type "protein_coding"; gene_name "Ms4a10"; transcript_type "protein_coding"; transcript_name "Ms4a10-203"; exon_number 3; exon_id "ENSMUSE00000144566.4"; level 2; protein_id "ENSMUSP00000140111.2"; transcript_support_level "1"; mgi_id "MGI:1917076"; tag "basic"; havana_gene "OTTMUSG00000046880.1"; havana_transcript "OTTMUST00000121553.1";
chr19	HAVANA	CDS	10944432	10944488	0	-	0	gene_id "ENSMUSG00000024731.16"; transcript_id "ENSMUST00000191343.7"; gene_type "protein_coding"; gene_name "Ms4a10"; transcript_type "protein_coding"; transcript_name "Ms4a10-203"; exon_number 3; exon_id "ENSMUSE00000144566.4"; level 2; protein_id "ENSMUSP00000140111.2"; transcript_support_level "1"; mgi_id "MGI:1917076"; tag "basic"; havana_gene "OTTMUSG00000046880.1"; havana_transcript "OTTMUST00000121553.1";
chr19	HAVANA	exon	10945486	10945605	0	-	.	gene_id "ENSMUSG00000024731.16"; transcript_id "ENSMUST00000072748.13"; gene_type "protein_coding"; gene_name "Ms4a10"; transcript_type "protein_coding"; transcript_name "Ms4a10-201"; exon_number 3; exon_id "ENSMUSE00000144567.4"; level 2; protein_id "ENSMUSP00000072531.7"; transcript_support_level "1"; mgi_id "MGI:1917076"; tag "basic"; tag "Ensembl_canonical"; tag "GENCODE_Primary"; tag "appris_principal_1"; tag "CCDS"; ccdsid "CCDS37919.1"; havana_gene "OTTMUSG00000046880.1"; havana_transcript "OTTMUST00000121552.1";
chr19	HAVANA	CDS	10945486	10945605	0	-	0	gene_id "ENSMUSG00000024731.16"; transcript_id "ENSMUST00000072748.13"; gene_type "protein_coding"; gene_name "Ms4a10"; transcript_type "protein_coding"; transcript_name "Ms4a10-201"; exon_number 3; exon_id "ENSMUSE00000144567.4"; level 2; protein_id "ENSMUSP00000072531.7"; transcript_support_level "1"; mgi_id "MGI:1917076"; tag "basic"; tag "Ensembl_canonical"; tag "GENCODE_Primary"; tag "appris_principal_1"; tag "CCDS"; ccdsid "CCDS37919.1"; havana_gene "OTTMUSG00000046880.1"; havana_transcript "OTTMUST00000121552.1";
chr19	HAVANA	CDS	10945956	10946129	0	-	0	gene_id "ENSMUSG00000024731.16"; transcript_id "ENSMUST00000072748.13"; gene_type "protein_coding"; gene_name "Ms4a10"; transcript_type "protein_coding"; transcript_name "Ms4a10-201"; exon_number 2; exon_id "ENSMUSE00000223790.5"; level 2; protein_id "ENSMUSP00000072531.7"; transcript_support_level "1"; mgi_id "MGI:1917076"; tag "basic"; tag "Ensembl_canonical"; tag "GENCODE_Primary"; tag "appris_principal_1"; tag "CCDS"; ccdsid "CCDS37919.1"; havana_gene "OTTMUSG00000046880.1"; havana_transcript "OTTMUST00000121552.1";
chr19	HAVANA	CDS	10945956	10946129	0	-	0	gene_id "ENSMUSG00000024731.16"; transcript_id "ENSMUST00000191343.7"; gene_type "protein_coding"; gene_name "Ms4a10"; transcript_type "protein_coding"; transcript_name "Ms4a10-203"; exon_number 2; exon_id "ENSMUSE00000223790.5"; level 2; protein_id "ENSMUSP00000140111.2"; transcript_support_level "1"; mgi_id "MGI:1917076"; tag "basic"; havana_gene "OTTMUSG00000046880.1"; havana_transcript "OTTMUST00000121553.1";
chr19	HAVANA	exon	10945956	10946151	0	-	.	gene_id "ENSMUSG00000024731.16"; transcript_id "ENSMUST00000072748.13"; gene_type "protein_coding"; gene_name "Ms4a10"; transcript_type "protein_coding"; transcript_name "Ms4a10-201"; exon_number 2; exon_id "ENSMUSE00000223790.5"; level 2; protein_id "ENSMUSP00000072531.7"; transcript_support_level "1"; mgi_id "MGI:1917076"; tag "basic"; tag "Ensembl_canonical"; tag "GENCODE_Primary"; tag "appris_principal_1"; tag "CCDS"; ccdsid "CCDS37919.1"; havana_gene "OTTMUSG00000046880.1"; havana_transcript "OTTMUST00000121552.1";
chr19	HAVANA	exon	10945956	10946151	0	-	.	gene_id "ENSMUSG00000024731.16"; transcript_id "ENSMUST00000191343.7"; gene_type "protein_coding"; gene_name "Ms4a10"; transcript_type "protein_coding"; transcript_name "Ms4a10-203"; exon_number 2; exon_id "ENSMUSE00000223790.5"; level 2; protein_id "ENSMUSP00000140111.2"; transcript_support_level "1"; mgi_id "MGI:1917076"; tag "basic"; havana_gene "OTTMUSG00000046880.1"; havana_transcript "OTTMUST00000121553.1";
chr19	HAVANA	start_codon	10946127	10946129	0	-	0	gene_id "ENSMUSG00000024731.16"; transcript_id "ENSMUST00000072748.13"; gene_type "protein_coding"; gene_name "Ms4a10"; transcript_type "protein_coding"; transcript_name "Ms4a10-201"; exon_number 2; exon_id "ENSMUSE00000223790.5"; level 2; protein_id "ENSMUSP00000072531.7"; transcript_support_level "1"; mgi_id "MGI:1917076"; tag "basic"; tag "Ensembl_canonical"; tag "GENCODE_Primary"; tag "appris_principal_1"; tag "CCDS"; ccdsid "CCDS37919.1"; havana_gene "OTTMUSG00000046880.1"; havana_transcript "OTTMUST00000121552.1";
chr19	HAVANA	start_codon	10946127	10946129	0	-	0	gene_id "ENSMUSG00000024731.16"; transcript_id "ENSMUST00000191343.7"; gene_type "protein_coding"; gene_name "Ms4a10"; transcript_type "protein_coding"; transcript_name "Ms4a10-203"; exon_number 2; exon_id "ENSMUSE00000223790.5"; level 2; protein_id "ENSMUSP00000140111.2"; transcript_support_level "1"; mgi_id "MGI:1917076"; tag "basic"; havana_gene "OTTMUSG00000046880.1"; havana_transcript "OTTMUST00000121553.1";
chr19	HAVANA	UTR	10946130	10946151	0	-	.	gene_id "ENSMUSG00000024731.16"; transcript_id "ENSMUST00000072748.13"; gene_type "protein_coding"; gene_name "Ms4a10"; transcript_type "protein_coding"; transcript_name "Ms4a10-201"; exon_number 2; exon_id "ENSMUSE00000223790.5"; level 2; protein_id "ENSMUSP00000072531.7"; transcript_support_level "1"; mgi_id "MGI:1917076"; tag "basic"; tag "Ensembl_canonical"; tag "GENCODE_Primary"; tag "appris_principal_1"; tag "CCDS"; ccdsid "CCDS37919.1"; havana_gene "OTTMUSG00000046880.1"; havana_transcript "OTTMUST00000121552.1";
chr19	HAVANA	UTR	10946130	10946151	0	-	.	gene_id "ENSMUSG00000024731.16"; transcript_id "ENSMUST00000191343.7"; gene_type "protein_coding"; gene_name "Ms4a10"; transcript_type "protein_coding"; transcript_name "Ms4a10-203"; exon_number 2; exon_id "ENSMUSE00000223790.5"; level 2; protein_id "ENSMUSP00000140111.2"; transcript_support_level "1"; mgi_id "MGI:1917076"; tag "basic"; havana_gene "OTTMUSG00000046880.1"; havana_transcript "OTTMUST00000121553.1";
chr19	HAVANA	exon	10951983	10952009	0	-	.	gene_id "ENSMUSG00000024731.16"; transcript_id "ENSMUST00000191343.7"; gene_type "protein_coding"; gene_name "Ms4a10"; transcript_type "protein_coding"; transcript_name "Ms4a10-203"; exon_number 1; exon_id "ENSMUSE00001329679.2"; level 2; protein_id "ENSMUSP00000140111.2"; transcript_support_level "1"; mgi_id "MGI:1917076"; tag "basic"; havana_gene "OTTMUSG00000046880.1"; havana_transcript "OTTMUST00000121553.1";
chr19	HAVANA	UTR	10951983	10952009	0	-	.	gene_id "ENSMUSG00000024731.16"; transcript_id "ENSMUST00000191343.7"; gene_type "protein_coding"; gene_name "Ms4a10"; transcript_type "protein_coding"; transcript_name "Ms4a10-203"; exon_number 1; exon_id "ENSMUSE00001329679.2"; level 2; protein_id "ENSMUSP00000140111.2"; transcript_support_level "1"; mgi_id "MGI:1917076"; tag "basic"; havana_gene "OTTMUSG00000046880.1"; havana_transcript "OTTMUST00000121553.1";
chr19	HAVANA	exon	10951983	10952034	0	-	.	gene_id "ENSMUSG00000024731.16"; transcript_id "ENSMUST00000072748.13"; gene_type "protein_coding"; gene_name "Ms4a10"; transcript_type "protein_coding"; transcript_name "Ms4a10-201"; exon_number 1; exon_id "ENSMUSE00000485819.5"; level 2; protein_id "ENSMUSP00000072531.7"; transcript_support_level "1"; mgi_id "MGI:1917076"; tag "basic"; tag "Ensembl_canonical"; tag "GENCODE_Primary"; tag "appris_principal_1"; tag "CCDS"; ccdsid "CCDS37919.1"; havana_gene "OTTMUSG00000046880.1"; havana_transcript "OTTMUST00000121552.1";
chr19	HAVANA	UTR	10951983	10952034	0	-	.	gene_id "ENSMUSG00000024731.16"; transcript_id "ENSMUST00000072748.13"; gene_type "protein_coding"; gene_name "Ms4a10"; transcript_type "protein_coding"; transcript_name "Ms4a10-201"; exon_number 1; exon_id "ENSMUSE00000485819.5"; level 2; protein_id "ENSMUSP00000072531.7"; transcript_support_level "1"; mgi_id "MGI:1917076"; tag "basic"; tag "Ensembl_canonical"; tag "GENCODE_Primary"; tag "appris_principal_1"; tag "CCDS"; ccdsid "CCDS37919.1"; havana_gene "OTTMUSG00000046880.1"; havana_transcript "OTTMUST00000121552.1";
chr19	HAVANA	UTR	10955671	10956575	0	-	.	gene_id "ENSMUSG00000067571.5"; transcript_id "ENSMUST00000087923.4"; gene_type "protein_coding"; gene_name "Ms4a15"; transcript_type "protein_coding"; transcript_name "Ms4a15-201"; exon_number 7; exon_id "ENSMUSE00000548926.3"; level 2; protein_id "ENSMUSP00000085234.3"; transcript_support_level "1"; mgi_id "MGI:3617853"; tag "basic"; tag "Ensembl_canonical"; tag "GENCODE_Primary"; tag "appris_principal_1"; tag "CCDS"; ccdsid "CCDS29594.1"; havana_gene "OTTMUSG00000028408.1"; havana_transcript "OTTMUST00000070387.1";
chr19	HAVANA	exon	10955671	10956689	0	-	.	gene_id "ENSMUSG00000067571.5"; transcript_id "ENSMUST00000087923.4"; gene_type "protein_coding"; gene_name "Ms4a15"; transcript_type "protein_coding"; transcript_name "Ms4a15-201"; exon_number 7; exon_id "ENSMUSE00000548926.3"; level 2; protein_id "ENSMUSP00000085234.3"; transcript_support_level "1"; mgi_id "MGI:3617853"; tag "basic"; tag "Ensembl_canonical"; tag "GENCODE_Primary"; tag "appris_principal_1"; tag "CCDS"; ccdsid "CCDS29594.1"; havana_gene "OTTMUSG00000028408.1"; havana_transcript "OTTMUST00000070387.1";
chr19	ENSEMBL_gcm37	exon	10955671	10956689	0.0339228555089815	-	.	gene_id "ENSMUSG00000067571.5"; transcript_id "ENSMUSG00000067571.5_tx_2"; exon_id "chr19_10955671_10956689_-"; exonnum "7"; txlen "1735";
chr19	HAVANA	gene	10955671	10970614	0	-	.	gene_id "ENSMUSG00000067571.5"; gene_type "protein_coding"; gene_name "Ms4a15"; level 2; mgi_id "MGI:3617853"; havana_gene "OTTMUSG00000028408.1";
chr19	HAVANA	transcript	10955671	10970614	0	-	.	gene_id "ENSMUSG00000067571.5"; transcript_id "ENSMUST00000087923.4"; gene_type "protein_coding"; gene_name "Ms4a15"; transcript_type "protein_coding"; transcript_name "Ms4a15-201"; level 2; protein_id "ENSMUSP00000085234.3"; transcript_support_level "1"; mgi_id "MGI:3617853"; tag "basic"; tag "Ensembl_canonical"; tag "GENCODE_Primary"; tag "appris_principal_1"; tag "CCDS"; ccdsid "CCDS29594.1"; havana_gene "OTTMUSG00000028408.1"; havana_transcript "OTTMUST00000070387.1";
chr19	HAVANA	stop_codon	10956573	10956575	0	-	0	gene_id "ENSMUSG00000067571.5"; transcript_id "ENSMUST00000087923.4"; gene_type "protein_coding"; gene_name "Ms4a15"; transcript_type "protein_coding"; transcript_name "Ms4a15-201"; exon_number 7; exon_id "ENSMUSE00000548926.3"; level 2; protein_id "ENSMUSP00000085234.3"; transcript_support_level "1"; mgi_id "MGI:3617853"; tag "basic"; tag "Ensembl_canonical"; tag "GENCODE_Primary"; tag "appris_principal_1"; tag "CCDS"; ccdsid "CCDS29594.1"; havana_gene "OTTMUSG00000028408.1"; havana_transcript "OTTMUST00000070387.1";
chr19	HAVANA	CDS	10956576	10956689	0	-	0	gene_id "ENSMUSG00000067571.5"; transcript_id "ENSMUST00000087923.4"; gene_type "protein_coding"; gene_name "Ms4a15"; transcript_type "protein_coding"; transcript_name "Ms4a15-201"; exon_number 7; exon_id "ENSMUSE00000548926.3"; level 2; protein_id "ENSMUSP00000085234.3"; transcript_support_level "1"; mgi_id "MGI:3617853"; tag "basic"; tag "Ensembl_canonical"; tag "GENCODE_Primary"; tag "appris_principal_1"; tag "CCDS"; ccdsid "CCDS29594.1"; havana_gene "OTTMUSG00000028408.1"; havana_transcript "OTTMUST00000070387.1";
chr19	HAVANA	exon	10957463	10957576	0	-	.	gene_id "ENSMUSG00000067571.5"; transcript_id "ENSMUST00000087923.4"; gene_type "protein_coding"; gene_name "Ms4a15"; transcript_type "protein_coding"; transcript_name "Ms4a15-201"; exon_number 6; exon_id "ENSMUSE00000548927.2"; level 2; protein_id "ENSMUSP00000085234.3"; transcript_support_level "1"; mgi_id "MGI:3617853"; tag "basic"; tag "Ensembl_canonical"; tag "GENCODE_Primary"; tag "appris_principal_1"; tag "CCDS"; ccdsid "CCDS29594.1"; havana_gene "OTTMUSG00000028408.1"; havana_transcript "OTTMUST00000070387.1";
chr19	HAVANA	CDS	10957463	10957576	0	-	0	gene_id "ENSMUSG00000067571.5"; transcript_id "ENSMUST00000087923.4"; gene_type "protein_coding"; gene_name "Ms4a15"; transcript_type "protein_coding"; transcript_name "Ms4a15-201"; exon_number 6; exon_id "ENSMUSE00000548927.2"; level 2; protein_id "ENSMUSP00000085234.3"; transcript_support_level "1"; mgi_id "MGI:3617853"; tag "basic"; tag "Ensembl_canonical"; tag "GENCODE_Primary"; tag "appris_principal_1"; tag "CCDS"; ccdsid "CCDS29594.1"; havana_gene "OTTMUSG00000028408.1"; havana_transcript "OTTMUST00000070387.1";
chr19	ENSEMBL_gcm37	exon	10957463	10957576	0.0339228555089815	-	.	gene_id "ENSMUSG00000067571.5"; transcript_id "ENSMUSG00000067571.5_tx_2"; exon_id "chr19_10957463_10957576_-"; exonnum "6"; txlen "1735";
chr19	HAVANA	exon	10957934	10958026	0	-	.	gene_id "ENSMUSG00000067571.5"; transcript_id "ENSMUST00000087923.4"; gene_type "protein_coding"; gene_name "Ms4a15"; transcript_type "protein_coding"; transcript_name "Ms4a15-201"; exon_number 5; exon_id "ENSMUSE00000548928.2"; level 2; protein_id "ENSMUSP00000085234.3"; transcript_support_level "1"; mgi_id "MGI:3617853"; tag "basic"; tag "Ensembl_canonical"; tag "GENCODE_Primary"; tag "appris_principal_1"; tag "CCDS"; ccdsid "CCDS29594.1"; havana_gene "OTTMUSG00000028408.1"; havana_transcript "OTTMUST00000070387.1";
chr19	HAVANA	CDS	10957934	10958026	0	-	0	gene_id "ENSMUSG00000067571.5"; transcript_id "ENSMUST00000087923.4"; gene_type "protein_coding"; gene_name "Ms4a15"; transcript_type "protein_coding"; transcript_name "Ms4a15-201"; exon_number 5; exon_id "ENSMUSE00000548928.2"; level 2; protein_id "ENSMUSP00000085234.3"; transcript_support_level "1"; mgi_id "MGI:3617853"; tag "basic"; tag "Ensembl_canonical"; tag "GENCODE_Primary"; tag "appris_principal_1"; tag "CCDS"; ccdsid "CCDS29594.1"; havana_gene "OTTMUSG00000028408.1"; havana_transcript "OTTMUST00000070387.1";
chr19	ENSEMBL_gcm37	exon	10957934	10958026	0.0339228555089815	-	.	gene_id "ENSMUSG00000067571.5"; transcript_id "ENSMUSG00000067571.5_tx_2"; exon_id "chr19_10957934_10958026_-"; exonnum "5"; txlen "1735";
chr19	HAVANA	exon	10958657	10958713	0	-	.	gene_id "ENSMUSG00000067571.5"; transcript_id "ENSMUST00000087923.4"; gene_type "protein_coding"; gene_name "Ms4a15"; transcript_type "protein_coding"; transcript_name "Ms4a15-201"; exon_number 4; exon_id "ENSMUSE00000548929.2"; level 2; protein_id "ENSMUSP00000085234.3"; transcript_support_level "1"; mgi_id "MGI:3617853"; tag "basic"; tag "Ensembl_canonical"; tag "GENCODE_Primary"; tag "appris_principal_1"; tag "CCDS"; ccdsid "CCDS29594.1"; havana_gene "OTTMUSG00000028408.1"; havana_transcript "OTTMUST00000070387.1";
chr19	HAVANA	CDS	10958657	10958713	0	-	0	gene_id "ENSMUSG00000067571.5"; transcript_id "ENSMUST00000087923.4"; gene_type "protein_coding"; gene_name "Ms4a15"; transcript_type "protein_coding"; transcript_name "Ms4a15-201"; exon_number 4; exon_id "ENSMUSE00000548929.2"; level 2; protein_id "ENSMUSP00000085234.3"; transcript_support_level "1"; mgi_id "MGI:3617853"; tag "basic"; tag "Ensembl_canonical"; tag "GENCODE_Primary"; tag "appris_principal_1"; tag "CCDS"; ccdsid "CCDS29594.1"; havana_gene "OTTMUSG00000028408.1"; havana_transcript "OTTMUST00000070387.1";
chr19	ENSEMBL_gcm37	exon	10958657	10958713	0.0339228555089815	-	.	gene_id "ENSMUSG00000067571.5"; transcript_id "ENSMUSG00000067571.5_tx_2"; exon_id "chr19_10958657_10958713_-"; exonnum "4"; txlen "1735";
chr19	HAVANA	exon	10960537	10960659	0	-	.	gene_id "ENSMUSG00000067571.5"; transcript_id "ENSMUST00000087923.4"; gene_type "protein_coding"; gene_name "Ms4a15"; transcript_type "protein_coding"; transcript_name "Ms4a15-201"; exon_number 3; exon_id "ENSMUSE00001370695.2"; level 2; protein_id "ENSMUSP00000085234.3"; transcript_support_level "1"; mgi_id "MGI:3617853"; tag "basic"; tag "Ensembl_canonical"; tag "GENCODE_Primary"; tag "appris_principal_1"; tag "CCDS"; ccdsid "CCDS29594.1"; havana_gene "OTTMUSG00000028408.1"; havana_transcript "OTTMUST00000070387.1";
chr19	HAVANA	CDS	10960537	10960659	0	-	0	gene_id "ENSMUSG00000067571.5"; transcript_id "ENSMUST00000087923.4"; gene_type "protein_coding"; gene_name "Ms4a15"; transcript_type "protein_coding"; transcript_name "Ms4a15-201"; exon_number 3; exon_id "ENSMUSE00001370695.2"; level 2; protein_id "ENSMUSP00000085234.3"; transcript_support_level "1"; mgi_id "MGI:3617853"; tag "basic"; tag "Ensembl_canonical"; tag "GENCODE_Primary"; tag "appris_principal_1"; tag "CCDS"; ccdsid "CCDS29594.1"; havana_gene "OTTMUSG00000028408.1"; havana_transcript "OTTMUST00000070387.1";
chr19	HAVANA	exon	10960537	10960659	0	-	.	gene_id "ENSMUSG00000067571.5"; transcript_id "ENSMUST00000145110.3"; gene_type "protein_coding"; gene_name "Ms4a15"; transcript_type "protein_coding"; transcript_name "Ms4a15-203"; exon_number 3; exon_id "ENSMUSE00001370695.2"; level 2; protein_id "ENSMUSP00000117513.2"; transcript_support_level "3"; mgi_id "MGI:3617853"; tag "mRNA_end_NF"; tag "cds_end_NF"; havana_gene "OTTMUSG00000028408.1"; havana_transcript "OTTMUST00000070389.1";
chr19	HAVANA	CDS	10960537	10960659	0	-	0	gene_id "ENSMUSG00000067571.5"; transcript_id "ENSMUST00000145110.3"; gene_type "protein_coding"; gene_name "Ms4a15"; transcript_type "protein_coding"; transcript_name "Ms4a15-203"; exon_number 3; exon_id "ENSMUSE00001370695.2"; level 2; protein_id "ENSMUSP00000117513.2"; transcript_support_level "3"; mgi_id "MGI:3617853"; tag "mRNA_end_NF"; tag "cds_end_NF"; havana_gene "OTTMUSG00000028408.1"; havana_transcript "OTTMUST00000070389.1";
chr19	ENSEMBL_gcm37	exon	10960537	10960659	0.0339228555089815	-	.	gene_id "ENSMUSG00000067571.5"; transcript_id "ENSMUSG00000067571.5_tx_2"; exon_id "chr19_10960537_10960659_-"; exonnum "3"; txlen "1735";
chr19	HAVANA	transcript	10960537	10970545	0	-	.	gene_id "ENSMUSG00000067571.5"; transcript_id "ENSMUST00000145110.3"; gene_type "protein_coding"; gene_name "Ms4a15"; transcript_type "protein_coding"; transcript_name "Ms4a15-203"; level 2; protein_id "ENSMUSP00000117513.2"; transcript_support_level "3"; mgi_id "MGI:3617853"; tag "mRNA_end_NF"; tag "cds_end_NF"; havana_gene "OTTMUSG00000028408.1"; havana_transcript "OTTMUST00000070389.1";
chr19	HAVANA	exon	10960623	10960659	0	-	.	gene_id "ENSMUSG00000067571.5"; transcript_id "ENSMUST00000144485.2"; gene_type "protein_coding"; gene_name "Ms4a15"; transcript_type "protein_coding"; transcript_name "Ms4a15-202"; exon_number 3; exon_id "ENSMUSE00000805889.2"; level 2; protein_id "ENSMUSP00000115600.2"; transcript_support_level "5"; mgi_id "MGI:3617853"; tag "mRNA_end_NF"; tag "cds_end_NF"; havana_gene "OTTMUSG00000028408.1"; havana_transcript "OTTMUST00000070388.1";
chr19	HAVANA	CDS	10960623	10960659	0	-	0	gene_id "ENSMUSG00000067571.5"; transcript_id "ENSMUST00000144485.2"; gene_type "protein_coding"; gene_name "Ms4a15"; transcript_type "protein_coding"; transcript_name "Ms4a15-202"; exon_number 3; exon_id "ENSMUSE00000805889.2"; level 2; protein_id "ENSMUSP00000115600.2"; transcript_support_level "5"; mgi_id "MGI:3617853"; tag "mRNA_end_NF"; tag "cds_end_NF"; havana_gene "OTTMUSG00000028408.1"; havana_transcript "OTTMUST00000070388.1";
chr19	HAVANA	transcript	10960623	10970594	0	-	.	gene_id "ENSMUSG00000067571.5"; transcript_id "ENSMUST00000144485.2"; gene_type "protein_coding"; gene_name "Ms4a15"; transcript_type "protein_coding"; transcript_name "Ms4a15-202"; level 2; protein_id "ENSMUSP00000115600.2"; transcript_support_level "5"; mgi_id "MGI:3617853"; tag "mRNA_end_NF"; tag "cds_end_NF"; havana_gene "OTTMUSG00000028408.1"; havana_transcript "OTTMUST00000070388.1";
chr19	HAVANA	exon	10962034	10962208	0	-	.	gene_id "ENSMUSG00000067571.5"; transcript_id "ENSMUST00000087923.4"; gene_type "protein_coding"; gene_name "Ms4a15"; transcript_type "protein_coding"; transcript_name "Ms4a15-201"; exon_number 2; exon_id "ENSMUSE00000621169.2"; level 2; protein_id "ENSMUSP00000085234.3"; transcript_support_level "1"; mgi_id "MGI:3617853"; tag "basic"; tag "Ensembl_canonical"; tag "GENCODE_Primary"; tag "appris_principal_1"; tag "CCDS"; ccdsid "CCDS29594.1"; havana_gene "OTTMUSG00000028408.1"; havana_transcript "OTTMUST00000070387.1";
chr19	HAVANA	CDS	10962034	10962208	0	-	1	gene_id "ENSMUSG00000067571.5"; transcript_id "ENSMUST00000087923.4"; gene_type "protein_coding"; gene_name "Ms4a15"; transcript_type "protein_coding"; transcript_name "Ms4a15-201"; exon_number 2; exon_id "ENSMUSE00000621169.2"; level 2; protein_id "ENSMUSP00000085234.3"; transcript_support_level "1"; mgi_id "MGI:3617853"; tag "basic"; tag "Ensembl_canonical"; tag "GENCODE_Primary"; tag "appris_principal_1"; tag "CCDS"; ccdsid "CCDS29594.1"; havana_gene "OTTMUSG00000028408.1"; havana_transcript "OTTMUST00000070387.1";
chr19	HAVANA	exon	10962034	10962238	0	-	.	gene_id "ENSMUSG00000067571.5"; transcript_id "ENSMUST00000145110.3"; gene_type "protein_coding"; gene_name "Ms4a15"; transcript_type "protein_coding"; transcript_name "Ms4a15-203"; exon_number 2; exon_id "ENSMUSE00000783205.2"; level 2; protein_id "ENSMUSP00000117513.2"; transcript_support_level "3"; mgi_id "MGI:3617853"; tag "mRNA_end_NF"; tag "cds_end_NF"; havana_gene "OTTMUSG00000028408.1"; havana_transcript "OTTMUST00000070389.1";
chr19	HAVANA	CDS	10962034	10962238	0	-	1	gene_id "ENSMUSG00000067571.5"; transcript_id "ENSMUST00000145110.3"; gene_type "protein_coding"; gene_name "Ms4a15"; transcript_type "protein_coding"; transcript_name "Ms4a15-203"; exon_number 2; exon_id "ENSMUSE00000783205.2"; level 2; protein_id "ENSMUSP00000117513.2"; transcript_support_level "3"; mgi_id "MGI:3617853"; tag "mRNA_end_NF"; tag "cds_end_NF"; havana_gene "OTTMUSG00000028408.1"; havana_transcript "OTTMUST00000070389.1";
chr19	HAVANA	exon	10962034	10962272	0	-	.	gene_id "ENSMUSG00000067571.5"; transcript_id "ENSMUST00000144485.2"; gene_type "protein_coding"; gene_name "Ms4a15"; transcript_type "protein_coding"; transcript_name "Ms4a15-202"; exon_number 2; exon_id "ENSMUSE00000794238.2"; level 2; protein_id "ENSMUSP00000115600.2"; transcript_support_level "5"; mgi_id "MGI:3617853"; tag "mRNA_end_NF"; tag "cds_end_NF"; havana_gene "OTTMUSG00000028408.1"; havana_transcript "OTTMUST00000070388.1";
chr19	HAVANA	CDS	10962034	10962272	0	-	2	gene_id "ENSMUSG00000067571.5"; transcript_id "ENSMUST00000144485.2"; gene_type "protein_coding"; gene_name "Ms4a15"; transcript_type "protein_coding"; transcript_name "Ms4a15-202"; exon_number 2; exon_id "ENSMUSE00000794238.2"; level 2; protein_id "ENSMUSP00000115600.2"; transcript_support_level "5"; mgi_id "MGI:3617853"; tag "mRNA_end_NF"; tag "cds_end_NF"; havana_gene "OTTMUSG00000028408.1"; havana_transcript "OTTMUST00000070388.1";
chr19	ENSEMBL_gcm37	exon	10962034	10962272	0.0339228555089815	-	.	gene_id "ENSMUSG00000067571.5"; transcript_id "ENSMUSG00000067571.5_tx_2"; exon_id "chr19_10962034_10962272_-"; exonnum "2"; txlen "1735";
chr19	HAVANA	CDS	10970483	10970541	0	-	0	gene_id "ENSMUSG00000067571.5"; transcript_id "ENSMUST00000087923.4"; gene_type "protein_coding"; gene_name "Ms4a15"; transcript_type "protein_coding"; transcript_name "Ms4a15-201"; exon_number 1; exon_id "ENSMUSE00000621170.2"; level 2; protein_id "ENSMUSP00000085234.3"; transcript_support_level "1"; mgi_id "MGI:3617853"; tag "basic"; tag "Ensembl_canonical"; tag "GENCODE_Primary"; tag "appris_principal_1"; tag "CCDS"; ccdsid "CCDS29594.1"; havana_gene "OTTMUSG00000028408.1"; havana_transcript "OTTMUST00000070387.1";
chr19	HAVANA	CDS	10970483	10970541	0	-	0	gene_id "ENSMUSG00000067571.5"; transcript_id "ENSMUST00000145110.3"; gene_type "protein_coding"; gene_name "Ms4a15"; transcript_type "protein_coding"; transcript_name "Ms4a15-203"; exon_number 1; exon_id "ENSMUSE00000724007.2"; level 2; protein_id "ENSMUSP00000117513.2"; transcript_support_level "3"; mgi_id "MGI:3617853"; tag "mRNA_end_NF"; tag "cds_end_NF"; havana_gene "OTTMUSG00000028408.1"; havana_transcript "OTTMUST00000070389.1";
chr19	HAVANA	exon	10970483	10970545	0	-	.	gene_id "ENSMUSG00000067571.5"; transcript_id "ENSMUST00000145110.3"; gene_type "protein_coding"; gene_name "Ms4a15"; transcript_type "protein_coding"; transcript_name "Ms4a15-203"; exon_number 1; exon_id "ENSMUSE00000724007.2"; level 2; protein_id "ENSMUSP00000117513.2"; transcript_support_level "3"; mgi_id "MGI:3617853"; tag "mRNA_end_NF"; tag "cds_end_NF"; havana_gene "OTTMUSG00000028408.1"; havana_transcript "OTTMUST00000070389.1";
chr19	HAVANA	CDS	10970483	10970552	0	-	0	gene_id "ENSMUSG00000067571.5"; transcript_id "ENSMUST00000144485.2"; gene_type "protein_coding"; gene_name "Ms4a15"; transcript_type "protein_coding"; transcript_name "Ms4a15-202"; exon_number 1; exon_id "ENSMUSE00000824631.2"; level 2; protein_id "ENSMUSP00000115600.2"; transcript_support_level "5"; mgi_id "MGI:3617853"; tag "mRNA_end_NF"; tag "cds_end_NF"; havana_gene "OTTMUSG00000028408.1"; havana_transcript "OTTMUST00000070388.1";
chr19	HAVANA	exon	10970483	10970594	0	-	.	gene_id "ENSMUSG00000067571.5"; transcript_id "ENSMUST00000144485.2"; gene_type "protein_coding"; gene_name "Ms4a15"; transcript_type "protein_coding"; transcript_name "Ms4a15-202"; exon_number 1; exon_id "ENSMUSE00000824631.2"; level 2; protein_id "ENSMUSP00000115600.2"; transcript_support_level "5"; mgi_id "MGI:3617853"; tag "mRNA_end_NF"; tag "cds_end_NF"; havana_gene "OTTMUSG00000028408.1"; havana_transcript "OTTMUST00000070388.1";
chr19	HAVANA	exon	10970483	10970614	0	-	.	gene_id "ENSMUSG00000067571.5"; transcript_id "ENSMUST00000087923.4"; gene_type "protein_coding"; gene_name "Ms4a15"; transcript_type "protein_coding"; transcript_name "Ms4a15-201"; exon_number 1; exon_id "ENSMUSE00000621170.2"; level 2; protein_id "ENSMUSP00000085234.3"; transcript_support_level "1"; mgi_id "MGI:3617853"; tag "basic"; tag "Ensembl_canonical"; tag "GENCODE_Primary"; tag "appris_principal_1"; tag "CCDS"; ccdsid "CCDS29594.1"; havana_gene "OTTMUSG00000028408.1"; havana_transcript "OTTMUST00000070387.1";
chr19	HAVANA	start_codon	10970539	10970541	0	-	0	gene_id "ENSMUSG00000067571.5"; transcript_id "ENSMUST00000087923.4"; gene_type "protein_coding"; gene_name "Ms4a15"; transcript_type "protein_coding"; transcript_name "Ms4a15-201"; exon_number 1; exon_id "ENSMUSE00000621170.2"; level 2; protein_id "ENSMUSP00000085234.3"; transcript_support_level "1"; mgi_id "MGI:3617853"; tag "basic"; tag "Ensembl_canonical"; tag "GENCODE_Primary"; tag "appris_principal_1"; tag "CCDS"; ccdsid "CCDS29594.1"; havana_gene "OTTMUSG00000028408.1"; havana_transcript "OTTMUST00000070387.1";
chr19	HAVANA	start_codon	10970539	10970541	0	-	0	gene_id "ENSMUSG00000067571.5"; transcript_id "ENSMUST00000145110.3"; gene_type "protein_coding"; gene_name "Ms4a15"; transcript_type "protein_coding"; transcript_name "Ms4a15-203"; exon_number 1; exon_id "ENSMUSE00000724007.2"; level 2; protein_id "ENSMUSP00000117513.2"; transcript_support_level "3"; mgi_id "MGI:3617853"; tag "mRNA_end_NF"; tag "cds_end_NF"; havana_gene "OTTMUSG00000028408.1"; havana_transcript "OTTMUST00000070389.1";
chr19	HAVANA	UTR	10970542	10970545	0	-	.	gene_id "ENSMUSG00000067571.5"; transcript_id "ENSMUST00000145110.3"; gene_type "protein_coding"; gene_name "Ms4a15"; transcript_type "protein_coding"; transcript_name "Ms4a15-203"; exon_number 1; exon_id "ENSMUSE00000724007.2"; level 2; protein_id "ENSMUSP00000117513.2"; transcript_support_level "3"; mgi_id "MGI:3617853"; tag "mRNA_end_NF"; tag "cds_end_NF"; havana_gene "OTTMUSG00000028408.1"; havana_transcript "OTTMUST00000070389.1";
chr19	HAVANA	UTR	10970542	10970614	0	-	.	gene_id "ENSMUSG00000067571.5"; transcript_id "ENSMUST00000087923.4"; gene_type "protein_coding"; gene_name "Ms4a15"; transcript_type "protein_coding"; transcript_name "Ms4a15-201"; exon_number 1; exon_id "ENSMUSE00000621170.2"; level 2; protein_id "ENSMUSP00000085234.3"; transcript_support_level "1"; mgi_id "MGI:3617853"; tag "basic"; tag "Ensembl_canonical"; tag "GENCODE_Primary"; tag "appris_principal_1"; tag "CCDS"; ccdsid "CCDS29594.1"; havana_gene "OTTMUSG00000028408.1"; havana_transcript "OTTMUST00000070387.1";
chr19	HAVANA	start_codon	10970550	10970552	0	-	0	gene_id "ENSMUSG00000067571.5"; transcript_id "ENSMUST00000144485.2"; gene_type "protein_coding"; gene_name "Ms4a15"; transcript_type "protein_coding"; transcript_name "Ms4a15-202"; exon_number 1; exon_id "ENSMUSE00000824631.2"; level 2; protein_id "ENSMUSP00000115600.2"; transcript_support_level "5"; mgi_id "MGI:3617853"; tag "mRNA_end_NF"; tag "cds_end_NF"; havana_gene "OTTMUSG00000028408.1"; havana_transcript "OTTMUST00000070388.1";
chr19	HAVANA	UTR	10970553	10970594	0	-	.	gene_id "ENSMUSG00000067571.5"; transcript_id "ENSMUST00000144485.2"; gene_type "protein_coding"; gene_name "Ms4a15"; transcript_type "protein_coding"; transcript_name "Ms4a15-202"; exon_number 1; exon_id "ENSMUSE00000824631.2"; level 2; protein_id "ENSMUSP00000115600.2"; transcript_support_level "5"; mgi_id "MGI:3617853"; tag "mRNA_end_NF"; tag "cds_end_NF"; havana_gene "OTTMUSG00000028408.1"; havana_transcript "OTTMUST00000070388.1";
chr19	HAVANA	UTR	10974389	10974657	0	-	.	gene_id "ENSMUSG00000094584.3"; transcript_id "ENSMUST00000177684.3"; gene_type "protein_coding"; gene_name "Ms4a18"; transcript_type "protein_coding"; transcript_name "Ms4a18-201"; exon_number 7; exon_id "ENSMUSE00001006950.2"; level 2; protein_id "ENSMUSP00000136529.2"; transcript_support_level "1"; mgi_id "MGI:1923252"; tag "basic"; tag "Ensembl_canonical"; tag "GENCODE_Primary"; tag "appris_principal_1"; tag "CCDS"; ccdsid "CCDS57137.1"; havana_gene "OTTMUSG00000046929.1"; havana_transcript "OTTMUST00000121644.1";
chr19	HAVANA	exon	10974389	10974819	0	-	.	gene_id "ENSMUSG00000094584.3"; transcript_id "ENSMUST00000177684.3"; gene_type "protein_coding"; gene_name "Ms4a18"; transcript_type "protein_coding"; transcript_name "Ms4a18-201"; exon_number 7; exon_id "ENSMUSE00001006950.2"; level 2; protein_id "ENSMUSP00000136529.2"; transcript_support_level "1"; mgi_id "MGI:1923252"; tag "basic"; tag "Ensembl_canonical"; tag "GENCODE_Primary"; tag "appris_principal_1"; tag "CCDS"; ccdsid "CCDS57137.1"; havana_gene "OTTMUSG00000046929.1"; havana_transcript "OTTMUST00000121644.1";
chr19	HAVANA	gene	10974389	10995395	0	-	.	gene_id "ENSMUSG00000094584.3"; gene_type "protein_coding"; gene_name "Ms4a18"; level 2; mgi_id "MGI:1923252"; havana_gene "OTTMUSG00000046929.1";
chr19	HAVANA	transcript	10974389	10995395	0	-	.	gene_id "ENSMUSG00000094584.3"; transcript_id "ENSMUST00000177684.3"; gene_type "protein_coding"; gene_name "Ms4a18"; transcript_type "protein_coding"; transcript_name "Ms4a18-201"; level 2; protein_id "ENSMUSP00000136529.2"; transcript_support_level "1"; mgi_id "MGI:1923252"; tag "basic"; tag "Ensembl_canonical"; tag "GENCODE_Primary"; tag "appris_principal_1"; tag "CCDS"; ccdsid "CCDS57137.1"; havana_gene "OTTMUSG00000046929.1"; havana_transcript "OTTMUST00000121644.1";
chr19	HAVANA	stop_codon	10974655	10974657	0	-	0	gene_id "ENSMUSG00000094584.3"; transcript_id "ENSMUST00000177684.3"; gene_type "protein_coding"; gene_name "Ms4a18"; transcript_type "protein_coding"; transcript_name "Ms4a18-201"; exon_number 7; exon_id "ENSMUSE00001006950.2"; level 2; protein_id "ENSMUSP00000136529.2"; transcript_support_level "1"; mgi_id "MGI:1923252"; tag "basic"; tag "Ensembl_canonical"; tag "GENCODE_Primary"; tag "appris_principal_1"; tag "CCDS"; ccdsid "CCDS57137.1"; havana_gene "OTTMUSG00000046929.1"; havana_transcript "OTTMUST00000121644.1";
chr19	HAVANA	CDS	10974658	10974819	0	-	0	gene_id "ENSMUSG00000094584.3"; transcript_id "ENSMUST00000177684.3"; gene_type "protein_coding"; gene_name "Ms4a18"; transcript_type "protein_coding"; transcript_name "Ms4a18-201"; exon_number 7; exon_id "ENSMUSE00001006950.2"; level 2; protein_id "ENSMUSP00000136529.2"; transcript_support_level "1"; mgi_id "MGI:1923252"; tag "basic"; tag "Ensembl_canonical"; tag "GENCODE_Primary"; tag "appris_principal_1"; tag "CCDS"; ccdsid "CCDS57137.1"; havana_gene "OTTMUSG00000046929.1"; havana_transcript "OTTMUST00000121644.1";
chr19	sragcm37_ss	exon	10977562	10977651	0.0339228555089815	-	.	gene_id "ENSMUSG00000067571.5"; transcript_id "ENSMUSG00000067571.5_tx_2"; exon_id "chr19_10977562_10977651_-"; exonnum "1"; txlen "1735";
chr19	HAVANA	exon	10977699	10977812	0	-	.	gene_id "ENSMUSG00000094584.3"; transcript_id "ENSMUST00000177684.3"; gene_type "protein_coding"; gene_name "Ms4a18"; transcript_type "protein_coding"; transcript_name "Ms4a18-201"; exon_number 6; exon_id "ENSMUSE00000985898.2"; level 2; protein_id "ENSMUSP00000136529.2"; transcript_support_level "1"; mgi_id "MGI:1923252"; tag "basic"; tag "Ensembl_canonical"; tag "GENCODE_Primary"; tag "appris_principal_1"; tag "CCDS"; ccdsid "CCDS57137.1"; havana_gene "OTTMUSG00000046929.1"; havana_transcript "OTTMUST00000121644.1";
chr19	HAVANA	CDS	10977699	10977812	0	-	0	gene_id "ENSMUSG00000094584.3"; transcript_id "ENSMUST00000177684.3"; gene_type "protein_coding"; gene_name "Ms4a18"; transcript_type "protein_coding"; transcript_name "Ms4a18-201"; exon_number 6; exon_id "ENSMUSE00000985898.2"; level 2; protein_id "ENSMUSP00000136529.2"; transcript_support_level "1"; mgi_id "MGI:1923252"; tag "basic"; tag "Ensembl_canonical"; tag "GENCODE_Primary"; tag "appris_principal_1"; tag "CCDS"; ccdsid "CCDS57137.1"; havana_gene "OTTMUSG00000046929.1"; havana_transcript "OTTMUST00000121644.1";
chr19	HAVANA	exon	10979259	10979369	0	-	.	gene_id "ENSMUSG00000094584.3"; transcript_id "ENSMUST00000177684.3"; gene_type "protein_coding"; gene_name "Ms4a18"; transcript_type "protein_coding"; transcript_name "Ms4a18-201"; exon_number 5; exon_id "ENSMUSE00000974238.2"; level 2; protein_id "ENSMUSP00000136529.2"; transcript_support_level "1"; mgi_id "MGI:1923252"; tag "basic"; tag "Ensembl_canonical"; tag "GENCODE_Primary"; tag "appris_principal_1"; tag "CCDS"; ccdsid "CCDS57137.1"; havana_gene "OTTMUSG00000046929.1"; havana_transcript "OTTMUST00000121644.1";
chr19	HAVANA	CDS	10979259	10979369	0	-	0	gene_id "ENSMUSG00000094584.3"; transcript_id "ENSMUST00000177684.3"; gene_type "protein_coding"; gene_name "Ms4a18"; transcript_type "protein_coding"; transcript_name "Ms4a18-201"; exon_number 5; exon_id "ENSMUSE00000974238.2"; level 2; protein_id "ENSMUSP00000136529.2"; transcript_support_level "1"; mgi_id "MGI:1923252"; tag "basic"; tag "Ensembl_canonical"; tag "GENCODE_Primary"; tag "appris_principal_1"; tag "CCDS"; ccdsid "CCDS57137.1"; havana_gene "OTTMUSG00000046929.1"; havana_transcript "OTTMUST00000121644.1";
chr19	HAVANA	exon	10986063	10986119	0	-	.	gene_id "ENSMUSG00000094584.3"; transcript_id "ENSMUST00000177684.3"; gene_type "protein_coding"; gene_name "Ms4a18"; transcript_type "protein_coding"; transcript_name "Ms4a18-201"; exon_number 4; exon_id "ENSMUSE00001073759.2"; level 2; protein_id "ENSMUSP00000136529.2"; transcript_support_level "1"; mgi_id "MGI:1923252"; tag "basic"; tag "Ensembl_canonical"; tag "GENCODE_Primary"; tag "appris_principal_1"; tag "CCDS"; ccdsid "CCDS57137.1"; havana_gene "OTTMUSG00000046929.1"; havana_transcript "OTTMUST00000121644.1";
chr19	HAVANA	CDS	10986063	10986119	0	-	0	gene_id "ENSMUSG00000094584.3"; transcript_id "ENSMUST00000177684.3"; gene_type "protein_coding"; gene_name "Ms4a18"; transcript_type "protein_coding"; transcript_name "Ms4a18-201"; exon_number 4; exon_id "ENSMUSE00001073759.2"; level 2; protein_id "ENSMUSP00000136529.2"; transcript_support_level "1"; mgi_id "MGI:1923252"; tag "basic"; tag "Ensembl_canonical"; tag "GENCODE_Primary"; tag "appris_principal_1"; tag "CCDS"; ccdsid "CCDS57137.1"; havana_gene "OTTMUSG00000046929.1"; havana_transcript "OTTMUST00000121644.1";
chr19	HAVANA	exon	10988767	10988892	0	-	.	gene_id "ENSMUSG00000094584.3"; transcript_id "ENSMUST00000177684.3"; gene_type "protein_coding"; gene_name "Ms4a18"; transcript_type "protein_coding"; transcript_name "Ms4a18-201"; exon_number 3; exon_id "ENSMUSE00000973708.2"; level 2; protein_id "ENSMUSP00000136529.2"; transcript_support_level "1"; mgi_id "MGI:1923252"; tag "basic"; tag "Ensembl_canonical"; tag "GENCODE_Primary"; tag "appris_principal_1"; tag "CCDS"; ccdsid "CCDS57137.1"; havana_gene "OTTMUSG00000046929.1"; havana_transcript "OTTMUST00000121644.1";
chr19	HAVANA	CDS	10988767	10988892	0	-	0	gene_id "ENSMUSG00000094584.3"; transcript_id "ENSMUST00000177684.3"; gene_type "protein_coding"; gene_name "Ms4a18"; transcript_type "protein_coding"; transcript_name "Ms4a18-201"; exon_number 3; exon_id "ENSMUSE00000973708.2"; level 2; protein_id "ENSMUSP00000136529.2"; transcript_support_level "1"; mgi_id "MGI:1923252"; tag "basic"; tag "Ensembl_canonical"; tag "GENCODE_Primary"; tag "appris_principal_1"; tag "CCDS"; ccdsid "CCDS57137.1"; havana_gene "OTTMUSG00000046929.1"; havana_transcript "OTTMUST00000121644.1";
chr19	HAVANA	CDS	10990631	10991092	0	-	0	gene_id "ENSMUSG00000094584.3"; transcript_id "ENSMUST00000177684.3"; gene_type "protein_coding"; gene_name "Ms4a18"; transcript_type "protein_coding"; transcript_name "Ms4a18-201"; exon_number 2; exon_id "ENSMUSE00001053564.2"; level 2; protein_id "ENSMUSP00000136529.2"; transcript_support_level "1"; mgi_id "MGI:1923252"; tag "basic"; tag "Ensembl_canonical"; tag "GENCODE_Primary"; tag "appris_principal_1"; tag "CCDS"; ccdsid "CCDS57137.1"; havana_gene "OTTMUSG00000046929.1"; havana_transcript "OTTMUST00000121644.1";
chr19	HAVANA	exon	10990631	10991104	0	-	.	gene_id "ENSMUSG00000094584.3"; transcript_id "ENSMUST00000177684.3"; gene_type "protein_coding"; gene_name "Ms4a18"; transcript_type "protein_coding"; transcript_name "Ms4a18-201"; exon_number 2; exon_id "ENSMUSE00001053564.2"; level 2; protein_id "ENSMUSP00000136529.2"; transcript_support_level "1"; mgi_id "MGI:1923252"; tag "basic"; tag "Ensembl_canonical"; tag "GENCODE_Primary"; tag "appris_principal_1"; tag "CCDS"; ccdsid "CCDS57137.1"; havana_gene "OTTMUSG00000046929.1"; havana_transcript "OTTMUST00000121644.1";
chr19	HAVANA	start_codon	10991090	10991092	0	-	0	gene_id "ENSMUSG00000094584.3"; transcript_id "ENSMUST00000177684.3"; gene_type "protein_coding"; gene_name "Ms4a18"; transcript_type "protein_coding"; transcript_name "Ms4a18-201"; exon_number 2; exon_id "ENSMUSE00001053564.2"; level 2; protein_id "ENSMUSP00000136529.2"; transcript_support_level "1"; mgi_id "MGI:1923252"; tag "basic"; tag "Ensembl_canonical"; tag "GENCODE_Primary"; tag "appris_principal_1"; tag "CCDS"; ccdsid "CCDS57137.1"; havana_gene "OTTMUSG00000046929.1"; havana_transcript "OTTMUST00000121644.1";
chr19	HAVANA	UTR	10991093	10991104	0	-	.	gene_id "ENSMUSG00000094584.3"; transcript_id "ENSMUST00000177684.3"; gene_type "protein_coding"; gene_name "Ms4a18"; transcript_type "protein_coding"; transcript_name "Ms4a18-201"; exon_number 2; exon_id "ENSMUSE00001053564.2"; level 2; protein_id "ENSMUSP00000136529.2"; transcript_support_level "1"; mgi_id "MGI:1923252"; tag "basic"; tag "Ensembl_canonical"; tag "GENCODE_Primary"; tag "appris_principal_1"; tag "CCDS"; ccdsid "CCDS57137.1"; havana_gene "OTTMUSG00000046929.1"; havana_transcript "OTTMUST00000121644.1";
chr19	HAVANA	exon	10995256	10995395	0	-	.	gene_id "ENSMUSG00000094584.3"; transcript_id "ENSMUST00000177684.3"; gene_type "protein_coding"; gene_name "Ms4a18"; transcript_type "protein_coding"; transcript_name "Ms4a18-201"; exon_number 1; exon_id "ENSMUSE00001056077.3"; level 2; protein_id "ENSMUSP00000136529.2"; transcript_support_level "1"; mgi_id "MGI:1923252"; tag "basic"; tag "Ensembl_canonical"; tag "GENCODE_Primary"; tag "appris_principal_1"; tag "CCDS"; ccdsid "CCDS57137.1"; havana_gene "OTTMUSG00000046929.1"; havana_transcript "OTTMUST00000121644.1";
chr19	HAVANA	UTR	10995256	10995395	0	-	.	gene_id "ENSMUSG00000094584.3"; transcript_id "ENSMUST00000177684.3"; gene_type "protein_coding"; gene_name "Ms4a18"; transcript_type "protein_coding"; transcript_name "Ms4a18-201"; exon_number 1; exon_id "ENSMUSE00001056077.3"; level 2; protein_id "ENSMUSP00000136529.2"; transcript_support_level "1"; mgi_id "MGI:1923252"; tag "basic"; tag "Ensembl_canonical"; tag "GENCODE_Primary"; tag "appris_principal_1"; tag "CCDS"; ccdsid "CCDS57137.1"; havana_gene "OTTMUSG00000046929.1"; havana_transcript "OTTMUST00000121644.1";
chr19	HAVANA	exon	11012474	11012965	0	-	.	gene_id "ENSMUSG00000101264.3"; transcript_id "ENSMUST00000262184.1"; gene_type "lncRNA"; gene_name "Gm28347"; transcript_type "lncRNA"; transcript_name "Gm28347-203"; exon_number 3; exon_id "ENSMUSE00001520522.1"; level 2; mgi_id "MGI:5579053"; tag "basic"; tag "TAGENE"; havana_gene "OTTMUSG00000046937.1";
chr19	HAVANA	transcript	11012474	11015064	0	-	.	gene_id "ENSMUSG00000101264.3"; transcript_id "ENSMUST00000262184.1"; gene_type "lncRNA"; gene_name "Gm28347"; transcript_type "lncRNA"; transcript_name "Gm28347-203"; level 2; mgi_id "MGI:5579053"; tag "basic"; tag "TAGENE"; havana_gene "OTTMUSG00000046937.1";
chr19	HAVANA	gene	11012474	11017087	0	-	.	gene_id "ENSMUSG00000101264.3"; gene_type "lncRNA"; gene_name "Gm28347"; level 2; mgi_id "MGI:5579053"; havana_gene "OTTMUSG00000046937.1";
chr19	HAVANA	exon	11012772	11012965	0	-	.	gene_id "ENSMUSG00000101264.3"; transcript_id "ENSMUST00000262183.1"; gene_type "lncRNA"; gene_name "Gm28347"; transcript_type "lncRNA"; transcript_name "Gm28347-202"; exon_number 3; exon_id "ENSMUSE00001520524.1"; level 2; mgi_id "MGI:5579053"; tag "Ensembl_canonical"; tag "GENCODE_Primary"; tag "TAGENE"; havana_gene "OTTMUSG00000046937.1";
chr19	ENSEMBL_gcm37	exon	11012772	11012965	0.00273549069338742	-	.	gene_id "ENSMUSG00000101264.3"; transcript_id "ENSMUSG00000101264.3_tx_2"; exon_id "chr19_11012772_11012965_-"; exonnum "4"; txlen "638";
chr19	HAVANA	transcript	11012772	11017087	0	-	.	gene_id "ENSMUSG00000101264.3"; transcript_id "ENSMUST00000262183.1"; gene_type "lncRNA"; gene_name "Gm28347"; transcript_type "lncRNA"; transcript_name "Gm28347-202"; level 2; mgi_id "MGI:5579053"; tag "Ensembl_canonical"; tag "GENCODE_Primary"; tag "TAGENE"; havana_gene "OTTMUSG00000046937.1";
chr19	HAVANA	exon	11012781	11012965	0	-	.	gene_id "ENSMUSG00000101264.3"; transcript_id "ENSMUST00000185380.2"; gene_type "lncRNA"; gene_name "Gm28347"; transcript_type "lncRNA"; transcript_name "Gm28347-201"; exon_number 3; exon_id "ENSMUSE00001329016.2"; level 2; transcript_support_level "2"; mgi_id "MGI:5579053"; havana_gene "OTTMUSG00000046937.1"; havana_transcript "OTTMUST00000121657.1";
chr19	HAVANA	transcript	11012781	11014999	0	-	.	gene_id "ENSMUSG00000101264.3"; transcript_id "ENSMUST00000185380.2"; gene_type "lncRNA"; gene_name "Gm28347"; transcript_type "lncRNA"; transcript_name "Gm28347-201"; level 2; transcript_support_level "2"; mgi_id "MGI:5579053"; havana_gene "OTTMUSG00000046937.1"; havana_transcript "OTTMUST00000121657.1";
chr19	HAVANA	exon	11013102	11013196	0	-	.	gene_id "ENSMUSG00000101264.3"; transcript_id "ENSMUST00000262184.1"; gene_type "lncRNA"; gene_name "Gm28347"; transcript_type "lncRNA"; transcript_name "Gm28347-203"; exon_number 2; exon_id "ENSMUSE00001333959.2"; level 2; mgi_id "MGI:5579053"; tag "basic"; tag "TAGENE"; havana_gene "OTTMUSG00000046937.1";
chr19	HAVANA	exon	11013102	11013196	0	-	.	gene_id "ENSMUSG00000101264.3"; transcript_id "ENSMUST00000262183.1"; gene_type "lncRNA"; gene_name "Gm28347"; transcript_type "lncRNA"; transcript_name "Gm28347-202"; exon_number 2; exon_id "ENSMUSE00001333959.2"; level 2; mgi_id "MGI:5579053"; tag "Ensembl_canonical"; tag "GENCODE_Primary"; tag "TAGENE"; havana_gene "OTTMUSG00000046937.1";
chr19	HAVANA	exon	11013102	11013196	0	-	.	gene_id "ENSMUSG00000101264.3"; transcript_id "ENSMUST00000185380.2"; gene_type "lncRNA"; gene_name "Gm28347"; transcript_type "lncRNA"; transcript_name "Gm28347-201"; exon_number 2; exon_id "ENSMUSE00001333959.2"; level 2; transcript_support_level "2"; mgi_id "MGI:5579053"; havana_gene "OTTMUSG00000046937.1"; havana_transcript "OTTMUST00000121657.1";
chr19	ENSEMBL_gcm37	exon	11013102	11013196	0.00273549069338742	-	.	gene_id "ENSMUSG00000101264.3"; transcript_id "ENSMUSG00000101264.3_tx_2"; exon_id "chr19_11013102_11013196_-"; exonnum "3"; txlen "638";
chr19	sragcm37_mid	exon	11013406	11013504	0.00273549069338742	-	.	gene_id "ENSMUSG00000101264.3"; transcript_id "ENSMUSG00000101264.3_tx_2"; exon_id "chr19_11013406_11013504_-"; exonnum "2"; txlen "638";
chr19	HAVANA	exon	11014781	11015064	0	-	.	gene_id "ENSMUSG00000101264.3"; transcript_id "ENSMUST00000262184.1"; gene_type "lncRNA"; gene_name "Gm28347"; transcript_type "lncRNA"; transcript_name "Gm28347-203"; exon_number 1; exon_id "ENSMUSE00001520521.1"; level 2; mgi_id "MGI:5579053"; tag "basic"; tag "TAGENE"; havana_gene "OTTMUSG00000046937.1";
chr19	HAVANA	exon	11014898	11014999	0	-	.	gene_id "ENSMUSG00000101264.3"; transcript_id "ENSMUST00000185380.2"; gene_type "lncRNA"; gene_name "Gm28347"; transcript_type "lncRNA"; transcript_name "Gm28347-201"; exon_number 1; exon_id "ENSMUSE00001335327.2"; level 2; transcript_support_level "2"; mgi_id "MGI:5579053"; havana_gene "OTTMUSG00000046937.1"; havana_transcript "OTTMUST00000121657.1";
chr19	HAVANA	exon	11016838	11017087	0	-	.	gene_id "ENSMUSG00000101264.3"; transcript_id "ENSMUST00000262183.1"; gene_type "lncRNA"; gene_name "Gm28347"; transcript_type "lncRNA"; transcript_name "Gm28347-202"; exon_number 1; exon_id "ENSMUSE00001520523.1"; level 2; mgi_id "MGI:5579053"; tag "Ensembl_canonical"; tag "GENCODE_Primary"; tag "TAGENE"; havana_gene "OTTMUSG00000046937.1";
chr19	ENSEMBL_gcm37	exon	11016838	11017087	0.00273549069338742	-	.	gene_id "ENSMUSG00000101264.3"; transcript_id "ENSMUSG00000101264.3_tx_2"; exon_id "chr19_11016838_11017087_-"; exonnum "1"; txlen "638";
chr19	HAVANA	exon	11021549	11021841	0	-	.	gene_id "ENSMUSG00000075010.8"; transcript_id "ENSMUST00000243198.2"; gene_type "lncRNA"; gene_name "AW112010"; transcript_type "lncRNA"; transcript_name "AW112010-203"; exon_number 3; exon_id "ENSMUSE00001731105.1"; level 2; mgi_id "MGI:2147706"; tag "TAGENE"; havana_gene "OTTMUSG00000044620.1";
chr19	HAVANA	transcript	11021549	11027904	0	-	.	gene_id "ENSMUSG00000075010.8"; transcript_id "ENSMUST00000243198.2"; gene_type "lncRNA"; gene_name "AW112010"; transcript_type "lncRNA"; transcript_name "AW112010-203"; level 2; mgi_id "MGI:2147706"; tag "TAGENE"; havana_gene "OTTMUSG00000044620.1";
chr19	HAVANA	gene	11021549	11033246	0	-	.	gene_id "ENSMUSG00000075010.8"; gene_type "lncRNA"; gene_name "AW112010"; level 2; mgi_id "MGI:2147706"; havana_gene "OTTMUSG00000044620.1";
chr19	HAVANA	exon	11021557	11021841	0	-	.	gene_id "ENSMUSG00000075010.8"; transcript_id "ENSMUST00000371576.1"; gene_type "lncRNA"; gene_name "AW112010"; transcript_type "lncRNA"; transcript_name "AW112010-211"; exon_number 3; exon_id "ENSMUSE00001731109.1"; level 2; mgi_id "MGI:2147706"; tag "Ensembl_canonical"; tag "GENCODE_Primary"; tag "TAGENE"; havana_gene "OTTMUSG00000044620.1";
chr19	HAVANA	transcript	11021557	11033194	0	-	.	gene_id "ENSMUSG00000075010.8"; transcript_id "ENSMUST00000371576.1"; gene_type "lncRNA"; gene_name "AW112010"; transcript_type "lncRNA"; transcript_name "AW112010-211"; level 2; mgi_id "MGI:2147706"; tag "Ensembl_canonical"; tag "GENCODE_Primary"; tag "TAGENE"; havana_gene "OTTMUSG00000044620.1";
chr19	HAVANA	exon	11024968	11025457	0	-	.	gene_id "ENSMUSG00000075010.8"; transcript_id "ENSMUST00000245244.2"; gene_type "lncRNA"; gene_name "AW112010"; transcript_type "lncRNA"; transcript_name "AW112010-205"; exon_number 4; exon_id "ENSMUSE00001731096.1"; level 2; mgi_id "MGI:2147706"; tag "basic"; tag "TAGENE"; havana_gene "OTTMUSG00000044620.1";
chr19	HAVANA	transcript	11024968	11033241	0	-	.	gene_id "ENSMUSG00000075010.8"; transcript_id "ENSMUST00000245244.2"; gene_type "lncRNA"; gene_name "AW112010"; transcript_type "lncRNA"; transcript_name "AW112010-205"; level 2; mgi_id "MGI:2147706"; tag "basic"; tag "TAGENE"; havana_gene "OTTMUSG00000044620.1";
chr19	HAVANA	exon	11024969	11025457	0	-	.	gene_id "ENSMUSG00000075010.8"; transcript_id "ENSMUST00000245404.2"; gene_type "lncRNA"; gene_name "AW112010"; transcript_type "lncRNA"; transcript_name "AW112010-206"; exon_number 4; exon_id "ENSMUSE00001731106.1"; level 2; mgi_id "MGI:2147706"; tag "TAGENE"; havana_gene "OTTMUSG00000044620.1";
chr19	HAVANA	transcript	11024969	11033246	0	-	.	gene_id "ENSMUSG00000075010.8"; transcript_id "ENSMUST00000245404.2"; gene_type "lncRNA"; gene_name "AW112010"; transcript_type "lncRNA"; transcript_name "AW112010-206"; level 2; mgi_id "MGI:2147706"; tag "TAGENE"; havana_gene "OTTMUSG00000044620.1";
chr19	HAVANA	exon	11024973	11025457	0	-	.	gene_id "ENSMUSG00000075010.8"; transcript_id "ENSMUST00000099676.7"; gene_type "lncRNA"; gene_name "AW112010"; transcript_type "lncRNA"; transcript_name "AW112010-201"; exon_number 4; exon_id "ENSMUSE00001731097.1"; level 2; transcript_support_level "1"; mgi_id "MGI:2147706"; tag "CAGE_supported_TSS"; tag "basic"; tag "TAGENE"; havana_gene "OTTMUSG00000044620.1"; havana_transcript "OTTMUST00000117372.1";
chr19	HAVANA	transcript	11024973	11033227	0	-	.	gene_id "ENSMUSG00000075010.8"; transcript_id "ENSMUST00000099676.7"; gene_type "lncRNA"; gene_name "AW112010"; transcript_type "lncRNA"; transcript_name "AW112010-201"; level 2; transcript_support_level "1"; mgi_id "MGI:2147706"; tag "CAGE_supported_TSS"; tag "basic"; tag "TAGENE"; havana_gene "OTTMUSG00000044620.1"; havana_transcript "OTTMUST00000117372.1";
chr19	HAVANA	exon	11024974	11025457	0	-	.	gene_id "ENSMUSG00000075010.8"; transcript_id "ENSMUST00000246271.1"; gene_type "lncRNA"; gene_name "AW112010"; transcript_type "lncRNA"; transcript_name "AW112010-209"; exon_number 4; exon_id "ENSMUSE00001489110.1"; level 2; mgi_id "MGI:2147706"; tag "basic"; tag "TAGENE"; havana_gene "OTTMUSG00000044620.1";
chr19	HAVANA	exon	11024974	11025457	0	-	.	gene_id "ENSMUSG00000075010.8"; transcript_id "ENSMUST00000238097.4"; gene_type "lncRNA"; gene_name "AW112010"; transcript_type "lncRNA"; transcript_name "AW112010-202"; exon_number 3; exon_id "ENSMUSE00001489110.1"; level 2; mgi_id "MGI:2147706"; tag "RNA_Seq_supported_only"; tag "TAGENE"; havana_gene "OTTMUSG00000044620.1"; havana_transcript "OTTMUST00000178985.1";
chr19	HAVANA	transcript	11024974	11033141	0	-	.	gene_id "ENSMUSG00000075010.8"; transcript_id "ENSMUST00000246271.1"; gene_type "lncRNA"; gene_name "AW112010"; transcript_type "lncRNA"; transcript_name "AW112010-209"; level 2; mgi_id "MGI:2147706"; tag "basic"; tag "TAGENE"; havana_gene "OTTMUSG00000044620.1";
chr19	HAVANA	transcript	11024974	11033245	0	-	.	gene_id "ENSMUSG00000075010.8"; transcript_id "ENSMUST00000238097.4"; gene_type "lncRNA"; gene_name "AW112010"; transcript_type "lncRNA"; transcript_name "AW112010-202"; level 2; mgi_id "MGI:2147706"; tag "RNA_Seq_supported_only"; tag "TAGENE"; havana_gene "OTTMUSG00000044620.1"; havana_transcript "OTTMUST00000178985.1";
chr19	HAVANA	exon	11024976	11025457	0	-	.	gene_id "ENSMUSG00000075010.8"; transcript_id "ENSMUST00000371581.1"; gene_type "lncRNA"; gene_name "AW112010"; transcript_type "lncRNA"; transcript_name "AW112010-216"; exon_number 2; exon_id "ENSMUSE00001457154.2"; level 2; mgi_id "MGI:2147706"; tag "TAGENE"; havana_gene "OTTMUSG00000044620.1";
chr19	HAVANA	exon	11024976	11025457	0	-	.	gene_id "ENSMUSG00000075010.8"; transcript_id "ENSMUST00000371580.1"; gene_type "lncRNA"; gene_name "AW112010"; transcript_type "lncRNA"; transcript_name "AW112010-215"; exon_number 2; exon_id "ENSMUSE00001457154.2"; level 2; mgi_id "MGI:2147706"; tag "TAGENE"; havana_gene "OTTMUSG00000044620.1";
chr19	HAVANA	exon	11024976	11025457	0	-	.	gene_id "ENSMUSG00000075010.8"; transcript_id "ENSMUST00000371579.1"; gene_type "lncRNA"; gene_name "AW112010"; transcript_type "lncRNA"; transcript_name "AW112010-214"; exon_number 3; exon_id "ENSMUSE00001457154.2"; level 2; mgi_id "MGI:2147706"; tag "TAGENE"; havana_gene "OTTMUSG00000044620.1";
chr19	HAVANA	exon	11024976	11025457	0	-	.	gene_id "ENSMUSG00000075010.8"; transcript_id "ENSMUST00000371578.1"; gene_type "lncRNA"; gene_name "AW112010"; transcript_type "lncRNA"; transcript_name "AW112010-213"; exon_number 3; exon_id "ENSMUSE00001457154.2"; level 2; mgi_id "MGI:2147706"; tag "TAGENE"; havana_gene "OTTMUSG00000044620.1";
chr19	HAVANA	exon	11024976	11025457	0	-	.	gene_id "ENSMUSG00000075010.8"; transcript_id "ENSMUST00000246489.2"; gene_type "lncRNA"; gene_name "AW112010"; transcript_type "lncRNA"; transcript_name "AW112010-210"; exon_number 3; exon_id "ENSMUSE00001457154.2"; level 2; mgi_id "MGI:2147706"; tag "TAGENE"; havana_gene "OTTMUSG00000044620.1";
chr19	HAVANA	exon	11024976	11025457	0	-	.	gene_id "ENSMUSG00000075010.8"; transcript_id "ENSMUST00000245765.1"; gene_type "lncRNA"; gene_name "AW112010"; transcript_type "lncRNA"; transcript_name "AW112010-207"; exon_number 4; exon_id "ENSMUSE00001457154.2"; level 2; mgi_id "MGI:2147706"; tag "basic"; tag "TAGENE"; havana_gene "OTTMUSG00000044620.1";
chr19	HAVANA	exon	11024976	11025457	0	-	.	gene_id "ENSMUSG00000075010.8"; transcript_id "ENSMUST00000371577.1"; gene_type "lncRNA"; gene_name "AW112010"; transcript_type "lncRNA"; transcript_name "AW112010-212"; exon_number 4; exon_id "ENSMUSE00001457154.2"; level 2; mgi_id "MGI:2147706"; tag "TAGENE"; havana_gene "OTTMUSG00000044620.1";
chr19	HAVANA	exon	11024976	11025457	0	-	.	gene_id "ENSMUSG00000075010.8"; transcript_id "ENSMUST00000245190.2"; gene_type "lncRNA"; gene_name "AW112010"; transcript_type "lncRNA"; transcript_name "AW112010-204"; exon_number 4; exon_id "ENSMUSE00001457154.2"; level 2; mgi_id "MGI:2147706"; tag "TAGENE"; havana_gene "OTTMUSG00000044620.1";
chr19	HAVANA	exon	11024976	11025756	0	-	.	gene_id "ENSMUSG00000075010.8"; transcript_id "ENSMUST00000246161.1"; gene_type "lncRNA"; gene_name "AW112010"; transcript_type "lncRNA"; transcript_name "AW112010-208"; exon_number 2; exon_id "ENSMUSE00001488793.1"; level 2; mgi_id "MGI:2147706"; tag "basic"; tag "TAGENE"; havana_gene "OTTMUSG00000044620.1";
chr19	HAVANA	transcript	11024976	11025922	0	-	.	gene_id "ENSMUSG00000075010.8"; transcript_id "ENSMUST00000371581.1"; gene_type "lncRNA"; gene_name "AW112010"; transcript_type "lncRNA"; transcript_name "AW112010-216"; level 2; mgi_id "MGI:2147706"; tag "TAGENE"; havana_gene "OTTMUSG00000044620.1";
chr19	HAVANA	transcript	11024976	11025977	0	-	.	gene_id "ENSMUSG00000075010.8"; transcript_id "ENSMUST00000371580.1"; gene_type "lncRNA"; gene_name "AW112010"; transcript_type "lncRNA"; transcript_name "AW112010-215"; level 2; mgi_id "MGI:2147706"; tag "TAGENE"; havana_gene "OTTMUSG00000044620.1";
chr19	HAVANA	transcript	11024976	11027429	0	-	.	gene_id "ENSMUSG00000075010.8"; transcript_id "ENSMUST00000371579.1"; gene_type "lncRNA"; gene_name "AW112010"; transcript_type "lncRNA"; transcript_name "AW112010-214"; level 2; mgi_id "MGI:2147706"; tag "TAGENE"; havana_gene "OTTMUSG00000044620.1";
chr19	HAVANA	transcript	11024976	11027790	0	-	.	gene_id "ENSMUSG00000075010.8"; transcript_id "ENSMUST00000246161.1"; gene_type "lncRNA"; gene_name "AW112010"; transcript_type "lncRNA"; transcript_name "AW112010-208"; level 2; mgi_id "MGI:2147706"; tag "basic"; tag "TAGENE"; havana_gene "OTTMUSG00000044620.1";
chr19	HAVANA	transcript	11024976	11027790	0	-	.	gene_id "ENSMUSG00000075010.8"; transcript_id "ENSMUST00000371578.1"; gene_type "lncRNA"; gene_name "AW112010"; transcript_type "lncRNA"; transcript_name "AW112010-213"; level 2; mgi_id "MGI:2147706"; tag "TAGENE"; havana_gene "OTTMUSG00000044620.1";
chr19	HAVANA	transcript	11024976	11033145	0	-	.	gene_id "ENSMUSG00000075010.8"; transcript_id "ENSMUST00000246489.2"; gene_type "lncRNA"; gene_name "AW112010"; transcript_type "lncRNA"; transcript_name "AW112010-210"; level 2; mgi_id "MGI:2147706"; tag "TAGENE"; havana_gene "OTTMUSG00000044620.1";
chr19	HAVANA	transcript	11024976	11033145	0	-	.	gene_id "ENSMUSG00000075010.8"; transcript_id "ENSMUST00000245765.1"; gene_type "lncRNA"; gene_name "AW112010"; transcript_type "lncRNA"; transcript_name "AW112010-207"; level 2; mgi_id "MGI:2147706"; tag "basic"; tag "TAGENE"; havana_gene "OTTMUSG00000044620.1";
chr19	HAVANA	transcript	11024976	11033234	0	-	.	gene_id "ENSMUSG00000075010.8"; transcript_id "ENSMUST00000371577.1"; gene_type "lncRNA"; gene_name "AW112010"; transcript_type "lncRNA"; transcript_name "AW112010-212"; level 2; mgi_id "MGI:2147706"; tag "TAGENE"; havana_gene "OTTMUSG00000044620.1";
chr19	HAVANA	transcript	11024976	11033240	0	-	.	gene_id "ENSMUSG00000075010.8"; transcript_id "ENSMUST00000245190.2"; gene_type "lncRNA"; gene_name "AW112010"; transcript_type "lncRNA"; transcript_name "AW112010-204"; level 2; mgi_id "MGI:2147706"; tag "TAGENE"; havana_gene "OTTMUSG00000044620.1";
chr19	HAVANA	exon	11025643	11025756	0	-	.	gene_id "ENSMUSG00000075010.8"; transcript_id "ENSMUST00000243198.2"; gene_type "lncRNA"; gene_name "AW112010"; transcript_type "lncRNA"; transcript_name "AW112010-203"; exon_number 2; exon_id "ENSMUSE00000643007.3"; level 2; mgi_id "MGI:2147706"; tag "TAGENE"; havana_gene "OTTMUSG00000044620.1";
chr19	HAVANA	exon	11025643	11025756	0	-	.	gene_id "ENSMUSG00000075010.8"; transcript_id "ENSMUST00000371576.1"; gene_type "lncRNA"; gene_name "AW112010"; transcript_type "lncRNA"; transcript_name "AW112010-211"; exon_number 2; exon_id "ENSMUSE00000643007.3"; level 2; mgi_id "MGI:2147706"; tag "Ensembl_canonical"; tag "GENCODE_Primary"; tag "TAGENE"; havana_gene "OTTMUSG00000044620.1";
chr19	HAVANA	exon	11025643	11025756	0	-	.	gene_id "ENSMUSG00000075010.8"; transcript_id "ENSMUST00000245244.2"; gene_type "lncRNA"; gene_name "AW112010"; transcript_type "lncRNA"; transcript_name "AW112010-205"; exon_number 3; exon_id "ENSMUSE00000643007.3"; level 2; mgi_id "MGI:2147706"; tag "basic"; tag "TAGENE"; havana_gene "OTTMUSG00000044620.1";
chr19	HAVANA	exon	11025643	11025756	0	-	.	gene_id "ENSMUSG00000075010.8"; transcript_id "ENSMUST00000245404.2"; gene_type "lncRNA"; gene_name "AW112010"; transcript_type "lncRNA"; transcript_name "AW112010-206"; exon_number 3; exon_id "ENSMUSE00000643007.3"; level 2; mgi_id "MGI:2147706"; tag "TAGENE"; havana_gene "OTTMUSG00000044620.1";
chr19	HAVANA	exon	11025643	11025756	0	-	.	gene_id "ENSMUSG00000075010.8"; transcript_id "ENSMUST00000099676.7"; gene_type "lncRNA"; gene_name "AW112010"; transcript_type "lncRNA"; transcript_name "AW112010-201"; exon_number 3; exon_id "ENSMUSE00000643007.3"; level 2; transcript_support_level "1"; mgi_id "MGI:2147706"; tag "CAGE_supported_TSS"; tag "basic"; tag "TAGENE"; havana_gene "OTTMUSG00000044620.1"; havana_transcript "OTTMUST00000117372.1";
chr19	HAVANA	exon	11025643	11025756	0	-	.	gene_id "ENSMUSG00000075010.8"; transcript_id "ENSMUST00000246271.1"; gene_type "lncRNA"; gene_name "AW112010"; transcript_type "lncRNA"; transcript_name "AW112010-209"; exon_number 3; exon_id "ENSMUSE00000643007.3"; level 2; mgi_id "MGI:2147706"; tag "basic"; tag "TAGENE"; havana_gene "OTTMUSG00000044620.1";
chr19	HAVANA	exon	11025643	11025756	0	-	.	gene_id "ENSMUSG00000075010.8"; transcript_id "ENSMUST00000238097.4"; gene_type "lncRNA"; gene_name "AW112010"; transcript_type "lncRNA"; transcript_name "AW112010-202"; exon_number 2; exon_id "ENSMUSE00000643007.3"; level 2; mgi_id "MGI:2147706"; tag "RNA_Seq_supported_only"; tag "TAGENE"; havana_gene "OTTMUSG00000044620.1"; havana_transcript "OTTMUST00000178985.1";
chr19	HAVANA	exon	11025643	11025756	0	-	.	gene_id "ENSMUSG00000075010.8"; transcript_id "ENSMUST00000371579.1"; gene_type "lncRNA"; gene_name "AW112010"; transcript_type "lncRNA"; transcript_name "AW112010-214"; exon_number 2; exon_id "ENSMUSE00000643007.3"; level 2; mgi_id "MGI:2147706"; tag "TAGENE"; havana_gene "OTTMUSG00000044620.1";
chr19	HAVANA	exon	11025643	11025756	0	-	.	gene_id "ENSMUSG00000075010.8"; transcript_id "ENSMUST00000371578.1"; gene_type "lncRNA"; gene_name "AW112010"; transcript_type "lncRNA"; transcript_name "AW112010-213"; exon_number 2; exon_id "ENSMUSE00000643007.3"; level 2; mgi_id "MGI:2147706"; tag "TAGENE"; havana_gene "OTTMUSG00000044620.1";
chr19	HAVANA	exon	11025643	11025756	0	-	.	gene_id "ENSMUSG00000075010.8"; transcript_id "ENSMUST00000246489.2"; gene_type "lncRNA"; gene_name "AW112010"; transcript_type "lncRNA"; transcript_name "AW112010-210"; exon_number 2; exon_id "ENSMUSE00000643007.3"; level 2; mgi_id "MGI:2147706"; tag "TAGENE"; havana_gene "OTTMUSG00000044620.1";
chr19	HAVANA	exon	11025643	11025756	0	-	.	gene_id "ENSMUSG00000075010.8"; transcript_id "ENSMUST00000245765.1"; gene_type "lncRNA"; gene_name "AW112010"; transcript_type "lncRNA"; transcript_name "AW112010-207"; exon_number 3; exon_id "ENSMUSE00000643007.3"; level 2; mgi_id "MGI:2147706"; tag "basic"; tag "TAGENE"; havana_gene "OTTMUSG00000044620.1";
chr19	HAVANA	exon	11025643	11025756	0	-	.	gene_id "ENSMUSG00000075010.8"; transcript_id "ENSMUST00000371577.1"; gene_type "lncRNA"; gene_name "AW112010"; transcript_type "lncRNA"; transcript_name "AW112010-212"; exon_number 3; exon_id "ENSMUSE00000643007.3"; level 2; mgi_id "MGI:2147706"; tag "TAGENE"; havana_gene "OTTMUSG00000044620.1";
chr19	HAVANA	exon	11025643	11025756	0	-	.	gene_id "ENSMUSG00000075010.8"; transcript_id "ENSMUST00000245190.2"; gene_type "lncRNA"; gene_name "AW112010"; transcript_type "lncRNA"; transcript_name "AW112010-204"; exon_number 3; exon_id "ENSMUSE00000643007.3"; level 2; mgi_id "MGI:2147706"; tag "TAGENE"; havana_gene "OTTMUSG00000044620.1";
chr19	HAVANA	exon	11025643	11025922	0	-	.	gene_id "ENSMUSG00000075010.8"; transcript_id "ENSMUST00000371581.1"; gene_type "lncRNA"; gene_name "AW112010"; transcript_type "lncRNA"; transcript_name "AW112010-216"; exon_number 1; exon_id "ENSMUSE00001731098.1"; level 2; mgi_id "MGI:2147706"; tag "TAGENE"; havana_gene "OTTMUSG00000044620.1";
chr19	HAVANA	exon	11025795	11025977	0	-	.	gene_id "ENSMUSG00000075010.8"; transcript_id "ENSMUST00000371580.1"; gene_type "lncRNA"; gene_name "AW112010"; transcript_type "lncRNA"; transcript_name "AW112010-215"; exon_number 1; exon_id "ENSMUSE00001731104.1"; level 2; mgi_id "MGI:2147706"; tag "TAGENE"; havana_gene "OTTMUSG00000044620.1";
chr19	HAVANA	exon	11027389	11027429	0	-	.	gene_id "ENSMUSG00000075010.8"; transcript_id "ENSMUST00000371579.1"; gene_type "lncRNA"; gene_name "AW112010"; transcript_type "lncRNA"; transcript_name "AW112010-214"; exon_number 1; exon_id "ENSMUSE00001731107.1"; level 2; mgi_id "MGI:2147706"; tag "TAGENE"; havana_gene "OTTMUSG00000044620.1";
chr19	HAVANA	exon	11027752	11027790	0	-	.	gene_id "ENSMUSG00000075010.8"; transcript_id "ENSMUST00000246161.1"; gene_type "lncRNA"; gene_name "AW112010"; transcript_type "lncRNA"; transcript_name "AW112010-208"; exon_number 1; exon_id "ENSMUSE00001480640.1"; level 2; mgi_id "MGI:2147706"; tag "basic"; tag "TAGENE"; havana_gene "OTTMUSG00000044620.1";
chr19	HAVANA	exon	11027752	11027799	0	-	.	gene_id "ENSMUSG00000075010.8"; transcript_id "ENSMUST00000371577.1"; gene_type "lncRNA"; gene_name "AW112010"; transcript_type "lncRNA"; transcript_name "AW112010-212"; exon_number 2; exon_id "ENSMUSE00001731101.1"; level 2; mgi_id "MGI:2147706"; tag "TAGENE"; havana_gene "OTTMUSG00000044620.1";
chr19	HAVANA	exon	11027752	11027801	0	-	.	gene_id "ENSMUSG00000075010.8"; transcript_id "ENSMUST00000245404.2"; gene_type "lncRNA"; gene_name "AW112010"; transcript_type "lncRNA"; transcript_name "AW112010-206"; exon_number 2; exon_id "ENSMUSE00001485843.1"; level 2; mgi_id "MGI:2147706"; tag "TAGENE"; havana_gene "OTTMUSG00000044620.1";
chr19	HAVANA	exon	11027752	11027801	0	-	.	gene_id "ENSMUSG00000075010.8"; transcript_id "ENSMUST00000246271.1"; gene_type "lncRNA"; gene_name "AW112010"; transcript_type "lncRNA"; transcript_name "AW112010-209"; exon_number 2; exon_id "ENSMUSE00001485843.1"; level 2; mgi_id "MGI:2147706"; tag "basic"; tag "TAGENE"; havana_gene "OTTMUSG00000044620.1";
chr19	HAVANA	exon	11027752	11027888	0	-	.	gene_id "ENSMUSG00000075010.8"; transcript_id "ENSMUST00000245765.1"; gene_type "lncRNA"; gene_name "AW112010"; transcript_type "lncRNA"; transcript_name "AW112010-207"; exon_number 2; exon_id "ENSMUSE00001485346.1"; level 2; mgi_id "MGI:2147706"; tag "basic"; tag "TAGENE"; havana_gene "OTTMUSG00000044620.1";
chr19	HAVANA	exon	11027752	11027888	0	-	.	gene_id "ENSMUSG00000075010.8"; transcript_id "ENSMUST00000245190.2"; gene_type "lncRNA"; gene_name "AW112010"; transcript_type "lncRNA"; transcript_name "AW112010-204"; exon_number 2; exon_id "ENSMUSE00001485346.1"; level 2; mgi_id "MGI:2147706"; tag "TAGENE"; havana_gene "OTTMUSG00000044620.1";
chr19	HAVANA	exon	11027752	11027904	0	-	.	gene_id "ENSMUSG00000075010.8"; transcript_id "ENSMUST00000243198.2"; gene_type "lncRNA"; gene_name "AW112010"; transcript_type "lncRNA"; transcript_name "AW112010-203"; exon_number 1; exon_id "ENSMUSE00001731103.1"; level 2; mgi_id "MGI:2147706"; tag "TAGENE"; havana_gene "OTTMUSG00000044620.1";
chr19	HAVANA	exon	11027752	11027904	0	-	.	gene_id "ENSMUSG00000075010.8"; transcript_id "ENSMUST00000245244.2"; gene_type "lncRNA"; gene_name "AW112010"; transcript_type "lncRNA"; transcript_name "AW112010-205"; exon_number 2; exon_id "ENSMUSE00001731103.1"; level 2; mgi_id "MGI:2147706"; tag "basic"; tag "TAGENE"; havana_gene "OTTMUSG00000044620.1";
chr19	HAVANA	exon	11027752	11028050	0	-	.	gene_id "ENSMUSG00000075010.8"; transcript_id "ENSMUST00000099676.7"; gene_type "lncRNA"; gene_name "AW112010"; transcript_type "lncRNA"; transcript_name "AW112010-201"; exon_number 2; exon_id "ENSMUSE00001731114.1"; level 2; transcript_support_level "1"; mgi_id "MGI:2147706"; tag "CAGE_supported_TSS"; tag "basic"; tag "TAGENE"; havana_gene "OTTMUSG00000044620.1"; havana_transcript "OTTMUST00000117372.1";
chr19	HAVANA	exon	11027759	11027790	0	-	.	gene_id "ENSMUSG00000075010.8"; transcript_id "ENSMUST00000371578.1"; gene_type "lncRNA"; gene_name "AW112010"; transcript_type "lncRNA"; transcript_name "AW112010-213"; exon_number 1; exon_id "ENSMUSE00001731111.1"; level 2; mgi_id "MGI:2147706"; tag "TAGENE"; havana_gene "OTTMUSG00000044620.1";
chr19	HAVANA	exon	11032900	11033141	0	-	.	gene_id "ENSMUSG00000075010.8"; transcript_id "ENSMUST00000246271.1"; gene_type "lncRNA"; gene_name "AW112010"; transcript_type "lncRNA"; transcript_name "AW112010-209"; exon_number 1; exon_id "ENSMUSE00001489162.1"; level 2; mgi_id "MGI:2147706"; tag "basic"; tag "TAGENE"; havana_gene "OTTMUSG00000044620.1";
chr19	HAVANA	exon	11032900	11033145	0	-	.	gene_id "ENSMUSG00000075010.8"; transcript_id "ENSMUST00000246489.2"; gene_type "lncRNA"; gene_name "AW112010"; transcript_type "lncRNA"; transcript_name "AW112010-210"; exon_number 1; exon_id "ENSMUSE00001731099.1"; level 2; mgi_id "MGI:2147706"; tag "TAGENE"; havana_gene "OTTMUSG00000044620.1";
chr19	HAVANA	exon	11032900	11033145	0	-	.	gene_id "ENSMUSG00000075010.8"; transcript_id "ENSMUST00000245765.1"; gene_type "lncRNA"; gene_name "AW112010"; transcript_type "lncRNA"; transcript_name "AW112010-207"; exon_number 1; exon_id "ENSMUSE00001731099.1"; level 2; mgi_id "MGI:2147706"; tag "basic"; tag "TAGENE"; havana_gene "OTTMUSG00000044620.1";
chr19	HAVANA	exon	11033144	11033194	0	-	.	gene_id "ENSMUSG00000075010.8"; transcript_id "ENSMUST00000371576.1"; gene_type "lncRNA"; gene_name "AW112010"; transcript_type "lncRNA"; transcript_name "AW112010-211"; exon_number 1; exon_id "ENSMUSE00001731108.1"; level 2; mgi_id "MGI:2147706"; tag "Ensembl_canonical"; tag "GENCODE_Primary"; tag "TAGENE"; havana_gene "OTTMUSG00000044620.1";
chr19	HAVANA	exon	11033144	11033227	0	-	.	gene_id "ENSMUSG00000075010.8"; transcript_id "ENSMUST00000099676.7"; gene_type "lncRNA"; gene_name "AW112010"; transcript_type "lncRNA"; transcript_name "AW112010-201"; exon_number 1; exon_id "ENSMUSE00001731112.1"; level 2; transcript_support_level "1"; mgi_id "MGI:2147706"; tag "CAGE_supported_TSS"; tag "basic"; tag "TAGENE"; havana_gene "OTTMUSG00000044620.1"; havana_transcript "OTTMUST00000117372.1";
chr19	HAVANA	exon	11033144	11033234	0	-	.	gene_id "ENSMUSG00000075010.8"; transcript_id "ENSMUST00000371577.1"; gene_type "lncRNA"; gene_name "AW112010"; transcript_type "lncRNA"; transcript_name "AW112010-212"; exon_number 1; exon_id "ENSMUSE00001731110.1"; level 2; mgi_id "MGI:2147706"; tag "TAGENE"; havana_gene "OTTMUSG00000044620.1";
chr19	HAVANA	exon	11033144	11033240	0	-	.	gene_id "ENSMUSG00000075010.8"; transcript_id "ENSMUST00000245190.2"; gene_type "lncRNA"; gene_name "AW112010"; transcript_type "lncRNA"; transcript_name "AW112010-204"; exon_number 1; exon_id "ENSMUSE00001731102.1"; level 2; mgi_id "MGI:2147706"; tag "TAGENE"; havana_gene "OTTMUSG00000044620.1";
chr19	HAVANA	exon	11033144	11033241	0	-	.	gene_id "ENSMUSG00000075010.8"; transcript_id "ENSMUST00000245244.2"; gene_type "lncRNA"; gene_name "AW112010"; transcript_type "lncRNA"; transcript_name "AW112010-205"; exon_number 1; exon_id "ENSMUSE00001731100.1"; level 2; mgi_id "MGI:2147706"; tag "basic"; tag "TAGENE"; havana_gene "OTTMUSG00000044620.1";
chr19	HAVANA	exon	11033144	11033245	0	-	.	gene_id "ENSMUSG00000075010.8"; transcript_id "ENSMUST00000238097.4"; gene_type "lncRNA"; gene_name "AW112010"; transcript_type "lncRNA"; transcript_name "AW112010-202"; exon_number 1; exon_id "ENSMUSE00001485178.1"; level 2; mgi_id "MGI:2147706"; tag "RNA_Seq_supported_only"; tag "TAGENE"; havana_gene "OTTMUSG00000044620.1"; havana_transcript "OTTMUST00000178985.1";
chr19	HAVANA	exon	11033144	11033246	0	-	.	gene_id "ENSMUSG00000075010.8"; transcript_id "ENSMUST00000245404.2"; gene_type "lncRNA"; gene_name "AW112010"; transcript_type "lncRNA"; transcript_name "AW112010-206"; exon_number 1; exon_id "ENSMUSE00001731113.1"; level 2; mgi_id "MGI:2147706"; tag "TAGENE"; havana_gene "OTTMUSG00000044620.1";
chr19	HAVANA	UTR	11044835	11045039	0	-	.	gene_id "ENSMUSG00000024730.8"; transcript_id "ENSMUST00000025636.8"; gene_type "protein_coding"; gene_name "Ms4a8a"; transcript_type "protein_coding"; transcript_name "Ms4a8a-201"; exon_number 7; exon_id "ENSMUSE00000548908.4"; level 2; protein_id "ENSMUSP00000025636.7"; transcript_support_level "1"; mgi_id "MGI:1927657"; tag "basic"; tag "Ensembl_canonical"; tag "GENCODE_Primary"; tag "appris_principal_1"; tag "CCDS"; ccdsid "CCDS37921.1"; havana_gene "OTTMUSG00000047015.1"; havana_transcript "OTTMUST00000121783.1";
chr19	HAVANA	exon	11044835	11045141	0	-	.	gene_id "ENSMUSG00000024730.8"; transcript_id "ENSMUST00000025636.8"; gene_type "protein_coding"; gene_name "Ms4a8a"; transcript_type "protein_coding"; transcript_name "Ms4a8a-201"; exon_number 7; exon_id "ENSMUSE00000548908.4"; level 2; protein_id "ENSMUSP00000025636.7"; transcript_support_level "1"; mgi_id "MGI:1927657"; tag "basic"; tag "Ensembl_canonical"; tag "GENCODE_Primary"; tag "appris_principal_1"; tag "CCDS"; ccdsid "CCDS37921.1"; havana_gene "OTTMUSG00000047015.1"; havana_transcript "OTTMUST00000121783.1";
chr19	HAVANA	gene	11044835	11058466	0	-	.	gene_id "ENSMUSG00000024730.8"; gene_type "protein_coding"; gene_name "Ms4a8a"; level 2; mgi_id "MGI:1927657"; havana_gene "OTTMUSG00000047015.1";
chr19	HAVANA	transcript	11044835	11058466	0	-	.	gene_id "ENSMUSG00000024730.8"; transcript_id "ENSMUST00000025636.8"; gene_type "protein_coding"; gene_name "Ms4a8a"; transcript_type "protein_coding"; transcript_name "Ms4a8a-201"; level 2; protein_id "ENSMUSP00000025636.7"; transcript_support_level "1"; mgi_id "MGI:1927657"; tag "basic"; tag "Ensembl_canonical"; tag "GENCODE_Primary"; tag "appris_principal_1"; tag "CCDS"; ccdsid "CCDS37921.1"; havana_gene "OTTMUSG00000047015.1"; havana_transcript "OTTMUST00000121783.1";
chr19	sragcm37_mid	exon	11044953	11045141	0.16623797949411	-	.	gene_id "ENSMUSG00000024730.8"; transcript_id "ENSMUSG00000024730.8_tx_1"; exon_id "chr19_11044953_11045141_-"; exonnum "8"; txlen "1384";
chr19	sragcm37_mid	exon	11044953	11045141	0.00483971430368544	-	.	gene_id "ENSMUSG00000024730.8"; transcript_id "ENSMUSG00000024730.8_tx_2"; exon_id "chr19_11044953_11045141_-"; exonnum "8"; txlen "1253";
chr19	sragcm37_mid	exon	11044953	11045141	0.00393489713583753	-	.	gene_id "ENSMUSG00000024730.8"; transcript_id "ENSMUSG00000024730.8_tx_3"; exon_id "chr19_11044953_11045141_-"; exonnum "9"; txlen "1487";
chr19	HAVANA	stop_codon	11045037	11045039	0	-	0	gene_id "ENSMUSG00000024730.8"; transcript_id "ENSMUST00000025636.8"; gene_type "protein_coding"; gene_name "Ms4a8a"; transcript_type "protein_coding"; transcript_name "Ms4a8a-201"; exon_number 7; exon_id "ENSMUSE00000548908.4"; level 2; protein_id "ENSMUSP00000025636.7"; transcript_support_level "1"; mgi_id "MGI:1927657"; tag "basic"; tag "Ensembl_canonical"; tag "GENCODE_Primary"; tag "appris_principal_1"; tag "CCDS"; ccdsid "CCDS37921.1"; havana_gene "OTTMUSG00000047015.1"; havana_transcript "OTTMUST00000121783.1";
chr19	HAVANA	CDS	11045040	11045141	0	-	0	gene_id "ENSMUSG00000024730.8"; transcript_id "ENSMUST00000025636.8"; gene_type "protein_coding"; gene_name "Ms4a8a"; transcript_type "protein_coding"; transcript_name "Ms4a8a-201"; exon_number 7; exon_id "ENSMUSE00000548908.4"; level 2; protein_id "ENSMUSP00000025636.7"; transcript_support_level "1"; mgi_id "MGI:1927657"; tag "basic"; tag "Ensembl_canonical"; tag "GENCODE_Primary"; tag "appris_principal_1"; tag "CCDS"; ccdsid "CCDS37921.1"; havana_gene "OTTMUSG00000047015.1"; havana_transcript "OTTMUST00000121783.1";
chr19	HAVANA	exon	11045739	11045852	0	-	.	gene_id "ENSMUSG00000024730.8"; transcript_id "ENSMUST00000025636.8"; gene_type "protein_coding"; gene_name "Ms4a8a"; transcript_type "protein_coding"; transcript_name "Ms4a8a-201"; exon_number 6; exon_id "ENSMUSE00000548915.2"; level 2; protein_id "ENSMUSP00000025636.7"; transcript_support_level "1"; mgi_id "MGI:1927657"; tag "basic"; tag "Ensembl_canonical"; tag "GENCODE_Primary"; tag "appris_principal_1"; tag "CCDS"; ccdsid "CCDS37921.1"; havana_gene "OTTMUSG00000047015.1"; havana_transcript "OTTMUST00000121783.1";
chr19	HAVANA	CDS	11045739	11045852	0	-	0	gene_id "ENSMUSG00000024730.8"; transcript_id "ENSMUST00000025636.8"; gene_type "protein_coding"; gene_name "Ms4a8a"; transcript_type "protein_coding"; transcript_name "Ms4a8a-201"; exon_number 6; exon_id "ENSMUSE00000548915.2"; level 2; protein_id "ENSMUSP00000025636.7"; transcript_support_level "1"; mgi_id "MGI:1927657"; tag "basic"; tag "Ensembl_canonical"; tag "GENCODE_Primary"; tag "appris_principal_1"; tag "CCDS"; ccdsid "CCDS37921.1"; havana_gene "OTTMUSG00000047015.1"; havana_transcript "OTTMUST00000121783.1";
chr19	ENSEMBL_gcm37	exon	11045739	11045852	0.16623797949411	-	.	gene_id "ENSMUSG00000024730.8"; transcript_id "ENSMUSG00000024730.8_tx_1"; exon_id "chr19_11045739_11045852_-"; exonnum "7"; txlen "1384";
chr19	ENSEMBL_gcm37	exon	11045739	11045852	0.00483971430368544	-	.	gene_id "ENSMUSG00000024730.8"; transcript_id "ENSMUSG00000024730.8_tx_2"; exon_id "chr19_11045739_11045852_-"; exonnum "7"; txlen "1253";
chr19	ENSEMBL_gcm37	exon	11045739	11045852	0.00393489713583753	-	.	gene_id "ENSMUSG00000024730.8"; transcript_id "ENSMUSG00000024730.8_tx_3"; exon_id "chr19_11045739_11045852_-"; exonnum "8"; txlen "1487";
chr19	HAVANA	exon	11048075	11048212	0	-	.	gene_id "ENSMUSG00000024730.8"; transcript_id "ENSMUST00000025636.8"; gene_type "protein_coding"; gene_name "Ms4a8a"; transcript_type "protein_coding"; transcript_name "Ms4a8a-201"; exon_number 5; exon_id "ENSMUSE00000516656.3"; level 2; protein_id "ENSMUSP00000025636.7"; transcript_support_level "1"; mgi_id "MGI:1927657"; tag "basic"; tag "Ensembl_canonical"; tag "GENCODE_Primary"; tag "appris_principal_1"; tag "CCDS"; ccdsid "CCDS37921.1"; havana_gene "OTTMUSG00000047015.1"; havana_transcript "OTTMUST00000121783.1";
chr19	HAVANA	CDS	11048075	11048212	0	-	0	gene_id "ENSMUSG00000024730.8"; transcript_id "ENSMUST00000025636.8"; gene_type "protein_coding"; gene_name "Ms4a8a"; transcript_type "protein_coding"; transcript_name "Ms4a8a-201"; exon_number 5; exon_id "ENSMUSE00000516656.3"; level 2; protein_id "ENSMUSP00000025636.7"; transcript_support_level "1"; mgi_id "MGI:1927657"; tag "basic"; tag "Ensembl_canonical"; tag "GENCODE_Primary"; tag "appris_principal_1"; tag "CCDS"; ccdsid "CCDS37921.1"; havana_gene "OTTMUSG00000047015.1"; havana_transcript "OTTMUST00000121783.1";
chr19	ENSEMBL_gcm37	exon	11048075	11048212	0.16623797949411	-	.	gene_id "ENSMUSG00000024730.8"; transcript_id "ENSMUSG00000024730.8_tx_1"; exon_id "chr19_11048075_11048212_-"; exonnum "6"; txlen "1384";
chr19	ENSEMBL_gcm37	exon	11048075	11048212	0.00483971430368544	-	.	gene_id "ENSMUSG00000024730.8"; transcript_id "ENSMUSG00000024730.8_tx_2"; exon_id "chr19_11048075_11048212_-"; exonnum "6"; txlen "1253";
chr19	ENSEMBL_gcm37	exon	11048075	11048212	0.00393489713583753	-	.	gene_id "ENSMUSG00000024730.8"; transcript_id "ENSMUSG00000024730.8_tx_3"; exon_id "chr19_11048075_11048212_-"; exonnum "7"; txlen "1487";
chr19	HAVANA	exon	11048966	11049025	0	-	.	gene_id "ENSMUSG00000024730.8"; transcript_id "ENSMUST00000025636.8"; gene_type "protein_coding"; gene_name "Ms4a8a"; transcript_type "protein_coding"; transcript_name "Ms4a8a-201"; exon_number 4; exon_id "ENSMUSE00000517648.3"; level 2; protein_id "ENSMUSP00000025636.7"; transcript_support_level "1"; mgi_id "MGI:1927657"; tag "basic"; tag "Ensembl_canonical"; tag "GENCODE_Primary"; tag "appris_principal_1"; tag "CCDS"; ccdsid "CCDS37921.1"; havana_gene "OTTMUSG00000047015.1"; havana_transcript "OTTMUST00000121783.1";
chr19	HAVANA	CDS	11048966	11049025	0	-	0	gene_id "ENSMUSG00000024730.8"; transcript_id "ENSMUST00000025636.8"; gene_type "protein_coding"; gene_name "Ms4a8a"; transcript_type "protein_coding"; transcript_name "Ms4a8a-201"; exon_number 4; exon_id "ENSMUSE00000517648.3"; level 2; protein_id "ENSMUSP00000025636.7"; transcript_support_level "1"; mgi_id "MGI:1927657"; tag "basic"; tag "Ensembl_canonical"; tag "GENCODE_Primary"; tag "appris_principal_1"; tag "CCDS"; ccdsid "CCDS37921.1"; havana_gene "OTTMUSG00000047015.1"; havana_transcript "OTTMUST00000121783.1";
chr19	ENSEMBL_gcm37	exon	11048966	11049025	0.16623797949411	-	.	gene_id "ENSMUSG00000024730.8"; transcript_id "ENSMUSG00000024730.8_tx_1"; exon_id "chr19_11048966_11049025_-"; exonnum "5"; txlen "1384";
chr19	ENSEMBL_gcm37	exon	11048966	11049025	0.00483971430368544	-	.	gene_id "ENSMUSG00000024730.8"; transcript_id "ENSMUSG00000024730.8_tx_2"; exon_id "chr19_11048966_11049025_-"; exonnum "5"; txlen "1253";
chr19	ENSEMBL_gcm37	exon	11048966	11049025	0.00393489713583753	-	.	gene_id "ENSMUSG00000024730.8"; transcript_id "ENSMUSG00000024730.8_tx_3"; exon_id "chr19_11048966_11049025_-"; exonnum "6"; txlen "1487";
chr19	HAVANA	exon	11052935	11053771	0	-	.	gene_id "ENSMUSG00000024730.8"; transcript_id "ENSMUST00000187859.2"; gene_type "protein_coding"; gene_name "Ms4a8a"; transcript_type "retained_intron"; transcript_name "Ms4a8a-202"; exon_number 3; exon_id "ENSMUSE00001331497.2"; level 2; transcript_support_level "1"; mgi_id "MGI:1927657"; havana_gene "OTTMUSG00000047015.1"; havana_transcript "OTTMUST00000121784.1";
chr19	HAVANA	transcript	11052935	11058466	0	-	.	gene_id "ENSMUSG00000024730.8"; transcript_id "ENSMUST00000187859.2"; gene_type "protein_coding"; gene_name "Ms4a8a"; transcript_type "retained_intron"; transcript_name "Ms4a8a-202"; level 2; transcript_support_level "1"; mgi_id "MGI:1927657"; havana_gene "OTTMUSG00000047015.1"; havana_transcript "OTTMUST00000121784.1";
chr19	HAVANA	exon	11053649	11053771	0	-	.	gene_id "ENSMUSG00000024730.8"; transcript_id "ENSMUST00000025636.8"; gene_type "protein_coding"; gene_name "Ms4a8a"; transcript_type "protein_coding"; transcript_name "Ms4a8a-201"; exon_number 3; exon_id "ENSMUSE00000144557.4"; level 2; protein_id "ENSMUSP00000025636.7"; transcript_support_level "1"; mgi_id "MGI:1927657"; tag "basic"; tag "Ensembl_canonical"; tag "GENCODE_Primary"; tag "appris_principal_1"; tag "CCDS"; ccdsid "CCDS37921.1"; havana_gene "OTTMUSG00000047015.1"; havana_transcript "OTTMUST00000121783.1";
chr19	HAVANA	CDS	11053649	11053771	0	-	0	gene_id "ENSMUSG00000024730.8"; transcript_id "ENSMUST00000025636.8"; gene_type "protein_coding"; gene_name "Ms4a8a"; transcript_type "protein_coding"; transcript_name "Ms4a8a-201"; exon_number 3; exon_id "ENSMUSE00000144557.4"; level 2; protein_id "ENSMUSP00000025636.7"; transcript_support_level "1"; mgi_id "MGI:1927657"; tag "basic"; tag "Ensembl_canonical"; tag "GENCODE_Primary"; tag "appris_principal_1"; tag "CCDS"; ccdsid "CCDS37921.1"; havana_gene "OTTMUSG00000047015.1"; havana_transcript "OTTMUST00000121783.1";
chr19	ENSEMBL_gcm37	exon	11053649	11053771	0.16623797949411	-	.	gene_id "ENSMUSG00000024730.8"; transcript_id "ENSMUSG00000024730.8_tx_1"; exon_id "chr19_11053649_11053771_-"; exonnum "4"; txlen "1384";
chr19	ENSEMBL_gcm37	exon	11053649	11053771	0.00483971430368544	-	.	gene_id "ENSMUSG00000024730.8"; transcript_id "ENSMUSG00000024730.8_tx_2"; exon_id "chr19_11053649_11053771_-"; exonnum "4"; txlen "1253";
chr19	ENSEMBL_gcm37	exon	11053649	11053771	0.00393489713583753	-	.	gene_id "ENSMUSG00000024730.8"; transcript_id "ENSMUSG00000024730.8_tx_3"; exon_id "chr19_11053649_11053771_-"; exonnum "5"; txlen "1487";
chr19	HAVANA	exon	11056748	11056967	0	-	.	gene_id "ENSMUSG00000024730.8"; transcript_id "ENSMUST00000025636.8"; gene_type "protein_coding"; gene_name "Ms4a8a"; transcript_type "protein_coding"; transcript_name "Ms4a8a-201"; exon_number 2; exon_id "ENSMUSE00000144556.4"; level 2; protein_id "ENSMUSP00000025636.7"; transcript_support_level "1"; mgi_id "MGI:1927657"; tag "basic"; tag "Ensembl_canonical"; tag "GENCODE_Primary"; tag "appris_principal_1"; tag "CCDS"; ccdsid "CCDS37921.1"; havana_gene "OTTMUSG00000047015.1"; havana_transcript "OTTMUST00000121783.1";
chr19	HAVANA	CDS	11056748	11056967	0	-	1	gene_id "ENSMUSG00000024730.8"; transcript_id "ENSMUST00000025636.8"; gene_type "protein_coding"; gene_name "Ms4a8a"; transcript_type "protein_coding"; transcript_name "Ms4a8a-201"; exon_number 2; exon_id "ENSMUSE00000144556.4"; level 2; protein_id "ENSMUSP00000025636.7"; transcript_support_level "1"; mgi_id "MGI:1927657"; tag "basic"; tag "Ensembl_canonical"; tag "GENCODE_Primary"; tag "appris_principal_1"; tag "CCDS"; ccdsid "CCDS37921.1"; havana_gene "OTTMUSG00000047015.1"; havana_transcript "OTTMUST00000121783.1";
chr19	HAVANA	exon	11056748	11056967	0	-	.	gene_id "ENSMUSG00000024730.8"; transcript_id "ENSMUST00000187859.2"; gene_type "protein_coding"; gene_name "Ms4a8a"; transcript_type "retained_intron"; transcript_name "Ms4a8a-202"; exon_number 2; exon_id "ENSMUSE00001334963.2"; level 2; transcript_support_level "1"; mgi_id "MGI:1927657"; havana_gene "OTTMUSG00000047015.1"; havana_transcript "OTTMUST00000121784.1";
chr19	ENSEMBL_gcm37	exon	11056748	11056967	0.16623797949411	-	.	gene_id "ENSMUSG00000024730.8"; transcript_id "ENSMUSG00000024730.8_tx_1"; exon_id "chr19_11056748_11056967_-"; exonnum "3"; txlen "1384";
chr19	ENSEMBL_gcm37	exon	11056748	11056967	0.00483971430368544	-	.	gene_id "ENSMUSG00000024730.8"; transcript_id "ENSMUSG00000024730.8_tx_2"; exon_id "chr19_11056748_11056967_-"; exonnum "3"; txlen "1253";
chr19	ENSEMBL_gcm37	exon	11056748	11056967	0.00393489713583753	-	.	gene_id "ENSMUSG00000024730.8"; transcript_id "ENSMUSG00000024730.8_tx_3"; exon_id "chr19_11056748_11056967_-"; exonnum "4"; txlen "1487";
chr19	HAVANA	CDS	11058348	11058460	0	-	0	gene_id "ENSMUSG00000024730.8"; transcript_id "ENSMUST00000025636.8"; gene_type "protein_coding"; gene_name "Ms4a8a"; transcript_type "protein_coding"; transcript_name "Ms4a8a-201"; exon_number 1; exon_id "ENSMUSE00000380001.8"; level 2; protein_id "ENSMUSP00000025636.7"; transcript_support_level "1"; mgi_id "MGI:1927657"; tag "basic"; tag "Ensembl_canonical"; tag "GENCODE_Primary"; tag "appris_principal_1"; tag "CCDS"; ccdsid "CCDS37921.1"; havana_gene "OTTMUSG00000047015.1"; havana_transcript "OTTMUST00000121783.1";
chr19	HAVANA	exon	11058348	11058466	0	-	.	gene_id "ENSMUSG00000024730.8"; transcript_id "ENSMUST00000025636.8"; gene_type "protein_coding"; gene_name "Ms4a8a"; transcript_type "protein_coding"; transcript_name "Ms4a8a-201"; exon_number 1; exon_id "ENSMUSE00000380001.8"; level 2; protein_id "ENSMUSP00000025636.7"; transcript_support_level "1"; mgi_id "MGI:1927657"; tag "basic"; tag "Ensembl_canonical"; tag "GENCODE_Primary"; tag "appris_principal_1"; tag "CCDS"; ccdsid "CCDS37921.1"; havana_gene "OTTMUSG00000047015.1"; havana_transcript "OTTMUST00000121783.1";
chr19	HAVANA	exon	11058348	11058466	0	-	.	gene_id "ENSMUSG00000024730.8"; transcript_id "ENSMUST00000187859.2"; gene_type "protein_coding"; gene_name "Ms4a8a"; transcript_type "retained_intron"; transcript_name "Ms4a8a-202"; exon_number 1; exon_id "ENSMUSE00001331911.2"; level 2; transcript_support_level "1"; mgi_id "MGI:1927657"; havana_gene "OTTMUSG00000047015.1"; havana_transcript "OTTMUST00000121784.1";
chr19	sragcm37_mid	exon	11058348	11058638	0.16623797949411	-	.	gene_id "ENSMUSG00000024730.8"; transcript_id "ENSMUSG00000024730.8_tx_1"; exon_id "chr19_11058348_11058638_-"; exonnum "2"; txlen "1384";
chr19	sragcm37_mid	exon	11058348	11058638	0.00483971430368544	-	.	gene_id "ENSMUSG00000024730.8"; transcript_id "ENSMUSG00000024730.8_tx_2"; exon_id "chr19_11058348_11058638_-"; exonnum "2"; txlen "1253";
chr19	sragcm37_mid	exon	11058348	11058638	0.00393489713583753	-	.	gene_id "ENSMUSG00000024730.8"; transcript_id "ENSMUSG00000024730.8_tx_3"; exon_id "chr19_11058348_11058638_-"; exonnum "3"; txlen "1487";
chr19	HAVANA	start_codon	11058458	11058460	0	-	0	gene_id "ENSMUSG00000024730.8"; transcript_id "ENSMUST00000025636.8"; gene_type "protein_coding"; gene_name "Ms4a8a"; transcript_type "protein_coding"; transcript_name "Ms4a8a-201"; exon_number 1; exon_id "ENSMUSE00000380001.8"; level 2; protein_id "ENSMUSP00000025636.7"; transcript_support_level "1"; mgi_id "MGI:1927657"; tag "basic"; tag "Ensembl_canonical"; tag "GENCODE_Primary"; tag "appris_principal_1"; tag "CCDS"; ccdsid "CCDS37921.1"; havana_gene "OTTMUSG00000047015.1"; havana_transcript "OTTMUST00000121783.1";
chr19	HAVANA	UTR	11058461	11058466	0	-	.	gene_id "ENSMUSG00000024730.8"; transcript_id "ENSMUST00000025636.8"; gene_type "protein_coding"; gene_name "Ms4a8a"; transcript_type "protein_coding"; transcript_name "Ms4a8a-201"; exon_number 1; exon_id "ENSMUSE00000380001.8"; level 2; protein_id "ENSMUSP00000025636.7"; transcript_support_level "1"; mgi_id "MGI:1927657"; tag "basic"; tag "Ensembl_canonical"; tag "GENCODE_Primary"; tag "appris_principal_1"; tag "CCDS"; ccdsid "CCDS37921.1"; havana_gene "OTTMUSG00000047015.1"; havana_transcript "OTTMUST00000121783.1";
chr19	sragcm37_mid	exon	11060970	11061072	0.00393489713583753	-	.	gene_id "ENSMUSG00000024730.8"; transcript_id "ENSMUSG00000024730.8_tx_3"; exon_id "chr19_11060970_11061072_-"; exonnum "2"; txlen "1487";
chr19	sragcm37_ss	exon	11067961	11068209	0.16623797949411	-	.	gene_id "ENSMUSG00000024730.8"; transcript_id "ENSMUSG00000024730.8_tx_1"; exon_id "chr19_11067961_11068209_-"; exonnum "1"; txlen "1384";
chr19	sragcm37_ss	exon	11067961	11068209	0.00393489713583753	-	.	gene_id "ENSMUSG00000024730.8"; transcript_id "ENSMUSG00000024730.8_tx_3"; exon_id "chr19_11067961_11068209_-"; exonnum "1"; txlen "1487";
chr19	HAVANA	gene	11067962	11069441	0	-	.	gene_id "ENSMUSG00000101439.2"; gene_type "processed_pseudogene"; gene_name "Gm336"; level 2; mgi_id "MGI:2685182"; havana_gene "OTTMUSG00000047035.1";
chr19	HAVANA	transcript	11067962	11069441	0	-	.	gene_id "ENSMUSG00000101439.2"; transcript_id "ENSMUST00000186376.2"; gene_type "processed_pseudogene"; gene_name "Gm336"; transcript_type "processed_pseudogene"; transcript_name "Gm336-201"; level 2; transcript_support_level "NA"; mgi_id "MGI:2685182"; ont "PGO:0000004"; tag "basic"; tag "Ensembl_canonical"; tag "GENCODE_Primary"; havana_gene "OTTMUSG00000047035.1"; havana_transcript "OTTMUST00000121810.1";
chr19	HAVANA	exon	11067962	11069441	0	-	.	gene_id "ENSMUSG00000101439.2"; transcript_id "ENSMUST00000186376.2"; gene_type "processed_pseudogene"; gene_name "Gm336"; transcript_type "processed_pseudogene"; transcript_name "Gm336-201"; exon_number 1; exon_id "ENSMUSE00001332713.2"; level 2; transcript_support_level "NA"; mgi_id "MGI:2685182"; ont "PGO:0000004"; tag "basic"; tag "Ensembl_canonical"; tag "GENCODE_Primary"; havana_gene "OTTMUSG00000047035.1"; havana_transcript "OTTMUST00000121810.1";
chr19	sragcm37_ss	exon	11071956	11072073	0.00483971430368544	-	.	gene_id "ENSMUSG00000024730.8"; transcript_id "ENSMUSG00000024730.8_tx_2"; exon_id "chr19_11071956_11072073_-"; exonnum "1"; txlen "1253";
chr19	HAVANA	UTR	11074178	11074303	0	-	.	gene_id "ENSMUSG00000024729.9"; transcript_id "ENSMUST00000249230.1"; gene_type "protein_coding"; gene_name "Ms4a20"; transcript_type "protein_coding"; transcript_name "Ms4a20-203"; exon_number 6; exon_id "ENSMUSE00000509442.4"; level 2; protein_id "ENSMUSP00000159612.1"; mgi_id "MGI:1916619"; tag "basic"; havana_gene "OTTMUSG00000047036.1";
chr19	HAVANA	UTR	11074178	11074303	0	-	.	gene_id "ENSMUSG00000024729.9"; transcript_id "ENSMUST00000249231.1"; gene_type "protein_coding"; gene_name "Ms4a20"; transcript_type "protein_coding"; transcript_name "Ms4a20-204"; exon_number 8; exon_id "ENSMUSE00000509442.4"; level 2; protein_id "ENSMUSP00000159613.1"; mgi_id "MGI:1916619"; tag "basic"; tag "appris_alternative_2"; havana_gene "OTTMUSG00000047036.1";
chr19	HAVANA	UTR	11074178	11074303	0	-	.	gene_id "ENSMUSG00000024729.9"; transcript_id "ENSMUST00000249232.1"; gene_type "protein_coding"; gene_name "Ms4a20"; transcript_type "protein_coding"; transcript_name "Ms4a20-205"; exon_number 4; exon_id "ENSMUSE00000509442.4"; level 2; protein_id "ENSMUSP00000159614.1"; mgi_id "MGI:1916619"; tag "basic"; havana_gene "OTTMUSG00000047036.1";
chr19	HAVANA	UTR	11074178	11074303	0	-	.	gene_id "ENSMUSG00000024729.9"; transcript_id "ENSMUST00000249233.1"; gene_type "protein_coding"; gene_name "Ms4a20"; transcript_type "protein_coding"; transcript_name "Ms4a20-206"; exon_number 6; exon_id "ENSMUSE00000509442.4"; level 2; protein_id "ENSMUSP00000159615.1"; mgi_id "MGI:1916619"; tag "basic"; havana_gene "OTTMUSG00000047036.1";
chr19	HAVANA	exon	11074178	11074431	0	-	.	gene_id "ENSMUSG00000024729.9"; transcript_id "ENSMUST00000249230.1"; gene_type "protein_coding"; gene_name "Ms4a20"; transcript_type "protein_coding"; transcript_name "Ms4a20-203"; exon_number 6; exon_id "ENSMUSE00000509442.4"; level 2; protein_id "ENSMUSP00000159612.1"; mgi_id "MGI:1916619"; tag "basic"; havana_gene "OTTMUSG00000047036.1";
chr19	HAVANA	exon	11074178	11074431	0	-	.	gene_id "ENSMUSG00000024729.9"; transcript_id "ENSMUST00000249231.1"; gene_type "protein_coding"; gene_name "Ms4a20"; transcript_type "protein_coding"; transcript_name "Ms4a20-204"; exon_number 8; exon_id "ENSMUSE00000509442.4"; level 2; protein_id "ENSMUSP00000159613.1"; mgi_id "MGI:1916619"; tag "basic"; tag "appris_alternative_2"; havana_gene "OTTMUSG00000047036.1";
chr19	HAVANA	exon	11074178	11074431	0	-	.	gene_id "ENSMUSG00000024729.9"; transcript_id "ENSMUST00000249232.1"; gene_type "protein_coding"; gene_name "Ms4a20"; transcript_type "protein_coding"; transcript_name "Ms4a20-205"; exon_number 4; exon_id "ENSMUSE00000509442.4"; level 2; protein_id "ENSMUSP00000159614.1"; mgi_id "MGI:1916619"; tag "basic"; havana_gene "OTTMUSG00000047036.1";
chr19	HAVANA	exon	11074178	11074431	0	-	.	gene_id "ENSMUSG00000024729.9"; transcript_id "ENSMUST00000249233.1"; gene_type "protein_coding"; gene_name "Ms4a20"; transcript_type "protein_coding"; transcript_name "Ms4a20-206"; exon_number 6; exon_id "ENSMUSE00000509442.4"; level 2; protein_id "ENSMUSP00000159615.1"; mgi_id "MGI:1916619"; tag "basic"; havana_gene "OTTMUSG00000047036.1";
chr19	HAVANA	transcript	11074178	11108163	0	-	.	gene_id "ENSMUSG00000024729.9"; transcript_id "ENSMUST00000249230.1"; gene_type "protein_coding"; gene_name "Ms4a20"; transcript_type "protein_coding"; transcript_name "Ms4a20-203"; level 2; protein_id "ENSMUSP00000159612.1"; mgi_id "MGI:1916619"; tag "basic"; havana_gene "OTTMUSG00000047036.1";
chr19	HAVANA	transcript	11074178	11108193	0	-	.	gene_id "ENSMUSG00000024729.9"; transcript_id "ENSMUST00000249231.1"; gene_type "protein_coding"; gene_name "Ms4a20"; transcript_type "protein_coding"; transcript_name "Ms4a20-204"; level 2; protein_id "ENSMUSP00000159613.1"; mgi_id "MGI:1916619"; tag "basic"; tag "appris_alternative_2"; havana_gene "OTTMUSG00000047036.1";
chr19	HAVANA	transcript	11074178	11108209	0	-	.	gene_id "ENSMUSG00000024729.9"; transcript_id "ENSMUST00000249232.1"; gene_type "protein_coding"; gene_name "Ms4a20"; transcript_type "protein_coding"; transcript_name "Ms4a20-205"; level 2; protein_id "ENSMUSP00000159614.1"; mgi_id "MGI:1916619"; tag "basic"; havana_gene "OTTMUSG00000047036.1";
chr19	HAVANA	transcript	11074178	11108221	0	-	.	gene_id "ENSMUSG00000024729.9"; transcript_id "ENSMUST00000249233.1"; gene_type "protein_coding"; gene_name "Ms4a20"; transcript_type "protein_coding"; transcript_name "Ms4a20-206"; level 2; protein_id "ENSMUSP00000159615.1"; mgi_id "MGI:1916619"; tag "basic"; havana_gene "OTTMUSG00000047036.1";
chr19	HAVANA	gene	11074178	11108240	0	-	.	gene_id "ENSMUSG00000024729.9"; gene_type "protein_coding"; gene_name "Ms4a20"; level 2; mgi_id "MGI:1916619"; havana_gene "OTTMUSG00000047036.1";
chr19	HAVANA	UTR	11074180	11074303	0	-	.	gene_id "ENSMUSG00000024729.9"; transcript_id "ENSMUST00000249235.1"; gene_type "protein_coding"; gene_name "Ms4a20"; transcript_type "protein_coding"; transcript_name "Ms4a20-208"; exon_number 6; exon_id "ENSMUSE00001493844.1"; level 2; protein_id "ENSMUSP00000159617.1"; mgi_id "MGI:1916619"; tag "basic"; havana_gene "OTTMUSG00000047036.1";
chr19	HAVANA	UTR	11074180	11074303	0	-	.	gene_id "ENSMUSG00000024729.9"; transcript_id "ENSMUST00000249236.1"; gene_type "protein_coding"; gene_name "Ms4a20"; transcript_type "protein_coding"; transcript_name "Ms4a20-209"; exon_number 8; exon_id "ENSMUSE00001493844.1"; level 2; protein_id "ENSMUSP00000159618.1"; mgi_id "MGI:1916619"; tag "basic"; tag "appris_alternative_2"; havana_gene "OTTMUSG00000047036.1";
chr19	HAVANA	UTR	11074180	11074303	0	-	.	gene_id "ENSMUSG00000024729.9"; transcript_id "ENSMUST00000025635.8"; gene_type "protein_coding"; gene_name "Ms4a20"; transcript_type "protein_coding"; transcript_name "Ms4a20-201"; exon_number 7; exon_id "ENSMUSE00001493844.1"; level 2; protein_id "ENSMUSP00000025635.7"; transcript_support_level "1"; mgi_id "MGI:1916619"; tag "basic"; tag "Ensembl_canonical"; tag "GENCODE_Primary"; tag "appris_principal_2"; tag "CCDS"; ccdsid "CCDS50393.1"; havana_gene "OTTMUSG00000047036.1"; havana_transcript "OTTMUST00000121811.1";
chr19	HAVANA	exon	11074180	11074431	0	-	.	gene_id "ENSMUSG00000024729.9"; transcript_id "ENSMUST00000249234.1"; gene_type "protein_coding"; gene_name "Ms4a20"; transcript_type "nonsense_mediated_decay"; transcript_name "Ms4a20-207"; exon_number 8; exon_id "ENSMUSE00001493859.1"; level 2; protein_id "ENSMUSP00000159616.1"; mgi_id "MGI:1916619"; havana_gene "OTTMUSG00000047036.1";
chr19	HAVANA	UTR	11074180	11074431	0	-	.	gene_id "ENSMUSG00000024729.9"; transcript_id "ENSMUST00000249234.1"; gene_type "protein_coding"; gene_name "Ms4a20"; transcript_type "nonsense_mediated_decay"; transcript_name "Ms4a20-207"; exon_number 8; exon_id "ENSMUSE00001493859.1"; level 2; protein_id "ENSMUSP00000159616.1"; mgi_id "MGI:1916619"; havana_gene "OTTMUSG00000047036.1";
chr19	HAVANA	exon	11074180	11074431	0	-	.	gene_id "ENSMUSG00000024729.9"; transcript_id "ENSMUST00000249235.1"; gene_type "protein_coding"; gene_name "Ms4a20"; transcript_type "protein_coding"; transcript_name "Ms4a20-208"; exon_number 6; exon_id "ENSMUSE00001493844.1"; level 2; protein_id "ENSMUSP00000159617.1"; mgi_id "MGI:1916619"; tag "basic"; havana_gene "OTTMUSG00000047036.1";
chr19	HAVANA	exon	11074180	11074431	0	-	.	gene_id "ENSMUSG00000024729.9"; transcript_id "ENSMUST00000249236.1"; gene_type "protein_coding"; gene_name "Ms4a20"; transcript_type "protein_coding"; transcript_name "Ms4a20-209"; exon_number 8; exon_id "ENSMUSE00001493844.1"; level 2; protein_id "ENSMUSP00000159618.1"; mgi_id "MGI:1916619"; tag "basic"; tag "appris_alternative_2"; havana_gene "OTTMUSG00000047036.1";
chr19	HAVANA	exon	11074180	11074431	0	-	.	gene_id "ENSMUSG00000024729.9"; transcript_id "ENSMUST00000025635.8"; gene_type "protein_coding"; gene_name "Ms4a20"; transcript_type "protein_coding"; transcript_name "Ms4a20-201"; exon_number 7; exon_id "ENSMUSE00001493844.1"; level 2; protein_id "ENSMUSP00000025635.7"; transcript_support_level "1"; mgi_id "MGI:1916619"; tag "basic"; tag "Ensembl_canonical"; tag "GENCODE_Primary"; tag "appris_principal_2"; tag "CCDS"; ccdsid "CCDS50393.1"; havana_gene "OTTMUSG00000047036.1"; havana_transcript "OTTMUST00000121811.1";
chr19	HAVANA	transcript	11074180	11108179	0	-	.	gene_id "ENSMUSG00000024729.9"; transcript_id "ENSMUST00000249234.1"; gene_type "protein_coding"; gene_name "Ms4a20"; transcript_type "nonsense_mediated_decay"; transcript_name "Ms4a20-207"; level 2; protein_id "ENSMUSP00000159616.1"; mgi_id "MGI:1916619"; havana_gene "OTTMUSG00000047036.1";
chr19	HAVANA	transcript	11074180	11108203	0	-	.	gene_id "ENSMUSG00000024729.9"; transcript_id "ENSMUST00000249235.1"; gene_type "protein_coding"; gene_name "Ms4a20"; transcript_type "protein_coding"; transcript_name "Ms4a20-208"; level 2; protein_id "ENSMUSP00000159617.1"; mgi_id "MGI:1916619"; tag "basic"; havana_gene "OTTMUSG00000047036.1";
chr19	HAVANA	transcript	11074180	11108240	0	-	.	gene_id "ENSMUSG00000024729.9"; transcript_id "ENSMUST00000249236.1"; gene_type "protein_coding"; gene_name "Ms4a20"; transcript_type "protein_coding"; transcript_name "Ms4a20-209"; level 2; protein_id "ENSMUSP00000159618.1"; mgi_id "MGI:1916619"; tag "basic"; tag "appris_alternative_2"; havana_gene "OTTMUSG00000047036.1";
chr19	HAVANA	transcript	11074180	11108240	0	-	.	gene_id "ENSMUSG00000024729.9"; transcript_id "ENSMUST00000025635.8"; gene_type "protein_coding"; gene_name "Ms4a20"; transcript_type "protein_coding"; transcript_name "Ms4a20-201"; level 2; protein_id "ENSMUSP00000025635.7"; transcript_support_level "1"; mgi_id "MGI:1916619"; tag "basic"; tag "Ensembl_canonical"; tag "GENCODE_Primary"; tag "appris_principal_2"; tag "CCDS"; ccdsid "CCDS50393.1"; havana_gene "OTTMUSG00000047036.1"; havana_transcript "OTTMUST00000121811.1";
chr19	HAVANA	exon	11074187	11074431	0	-	.	gene_id "ENSMUSG00000024729.9"; transcript_id "ENSMUST00000249237.1"; gene_type "protein_coding"; gene_name "Ms4a20"; transcript_type "nonsense_mediated_decay"; transcript_name "Ms4a20-210"; exon_number 8; exon_id "ENSMUSE00001493851.1"; level 2; protein_id "ENSMUSP00000159619.1"; mgi_id "MGI:1916619"; havana_gene "OTTMUSG00000047036.1";
chr19	HAVANA	UTR	11074187	11074431	0	-	.	gene_id "ENSMUSG00000024729.9"; transcript_id "ENSMUST00000249237.1"; gene_type "protein_coding"; gene_name "Ms4a20"; transcript_type "nonsense_mediated_decay"; transcript_name "Ms4a20-210"; exon_number 8; exon_id "ENSMUSE00001493851.1"; level 2; protein_id "ENSMUSP00000159619.1"; mgi_id "MGI:1916619"; havana_gene "OTTMUSG00000047036.1";
chr19	HAVANA	transcript	11074187	11108211	0	-	.	gene_id "ENSMUSG00000024729.9"; transcript_id "ENSMUST00000249237.1"; gene_type "protein_coding"; gene_name "Ms4a20"; transcript_type "nonsense_mediated_decay"; transcript_name "Ms4a20-210"; level 2; protein_id "ENSMUSP00000159619.1"; mgi_id "MGI:1916619"; havana_gene "OTTMUSG00000047036.1";
chr19	HAVANA	stop_codon	11074301	11074303	0	-	0	gene_id "ENSMUSG00000024729.9"; transcript_id "ENSMUST00000249230.1"; gene_type "protein_coding"; gene_name "Ms4a20"; transcript_type "protein_coding"; transcript_name "Ms4a20-203"; exon_number 6; exon_id "ENSMUSE00000509442.4"; level 2; protein_id "ENSMUSP00000159612.1"; mgi_id "MGI:1916619"; tag "basic"; havana_gene "OTTMUSG00000047036.1";
chr19	HAVANA	stop_codon	11074301	11074303	0	-	0	gene_id "ENSMUSG00000024729.9"; transcript_id "ENSMUST00000249231.1"; gene_type "protein_coding"; gene_name "Ms4a20"; transcript_type "protein_coding"; transcript_name "Ms4a20-204"; exon_number 8; exon_id "ENSMUSE00000509442.4"; level 2; protein_id "ENSMUSP00000159613.1"; mgi_id "MGI:1916619"; tag "basic"; tag "appris_alternative_2"; havana_gene "OTTMUSG00000047036.1";
chr19	HAVANA	stop_codon	11074301	11074303	0	-	0	gene_id "ENSMUSG00000024729.9"; transcript_id "ENSMUST00000249232.1"; gene_type "protein_coding"; gene_name "Ms4a20"; transcript_type "protein_coding"; transcript_name "Ms4a20-205"; exon_number 4; exon_id "ENSMUSE00000509442.4"; level 2; protein_id "ENSMUSP00000159614.1"; mgi_id "MGI:1916619"; tag "basic"; havana_gene "OTTMUSG00000047036.1";
chr19	HAVANA	stop_codon	11074301	11074303	0	-	0	gene_id "ENSMUSG00000024729.9"; transcript_id "ENSMUST00000249233.1"; gene_type "protein_coding"; gene_name "Ms4a20"; transcript_type "protein_coding"; transcript_name "Ms4a20-206"; exon_number 6; exon_id "ENSMUSE00000509442.4"; level 2; protein_id "ENSMUSP00000159615.1"; mgi_id "MGI:1916619"; tag "basic"; havana_gene "OTTMUSG00000047036.1";
chr19	HAVANA	stop_codon	11074301	11074303	0	-	0	gene_id "ENSMUSG00000024729.9"; transcript_id "ENSMUST00000249235.1"; gene_type "protein_coding"; gene_name "Ms4a20"; transcript_type "protein_coding"; transcript_name "Ms4a20-208"; exon_number 6; exon_id "ENSMUSE00001493844.1"; level 2; protein_id "ENSMUSP00000159617.1"; mgi_id "MGI:1916619"; tag "basic"; havana_gene "OTTMUSG00000047036.1";
chr19	HAVANA	stop_codon	11074301	11074303	0	-	0	gene_id "ENSMUSG00000024729.9"; transcript_id "ENSMUST00000249236.1"; gene_type "protein_coding"; gene_name "Ms4a20"; transcript_type "protein_coding"; transcript_name "Ms4a20-209"; exon_number 8; exon_id "ENSMUSE00001493844.1"; level 2; protein_id "ENSMUSP00000159618.1"; mgi_id "MGI:1916619"; tag "basic"; tag "appris_alternative_2"; havana_gene "OTTMUSG00000047036.1";
chr19	HAVANA	stop_codon	11074301	11074303	0	-	0	gene_id "ENSMUSG00000024729.9"; transcript_id "ENSMUST00000025635.8"; gene_type "protein_coding"; gene_name "Ms4a20"; transcript_type "protein_coding"; transcript_name "Ms4a20-201"; exon_number 7; exon_id "ENSMUSE00001493844.1"; level 2; protein_id "ENSMUSP00000025635.7"; transcript_support_level "1"; mgi_id "MGI:1916619"; tag "basic"; tag "Ensembl_canonical"; tag "GENCODE_Primary"; tag "appris_principal_2"; tag "CCDS"; ccdsid "CCDS50393.1"; havana_gene "OTTMUSG00000047036.1"; havana_transcript "OTTMUST00000121811.1";
chr19	HAVANA	CDS	11074304	11074431	0	-	2	gene_id "ENSMUSG00000024729.9"; transcript_id "ENSMUST00000249230.1"; gene_type "protein_coding"; gene_name "Ms4a20"; transcript_type "protein_coding"; transcript_name "Ms4a20-203"; exon_number 6; exon_id "ENSMUSE00000509442.4"; level 2; protein_id "ENSMUSP00000159612.1"; mgi_id "MGI:1916619"; tag "basic"; havana_gene "OTTMUSG00000047036.1";
chr19	HAVANA	CDS	11074304	11074431	0	-	2	gene_id "ENSMUSG00000024729.9"; transcript_id "ENSMUST00000249231.1"; gene_type "protein_coding"; gene_name "Ms4a20"; transcript_type "protein_coding"; transcript_name "Ms4a20-204"; exon_number 8; exon_id "ENSMUSE00000509442.4"; level 2; protein_id "ENSMUSP00000159613.1"; mgi_id "MGI:1916619"; tag "basic"; tag "appris_alternative_2"; havana_gene "OTTMUSG00000047036.1";
chr19	HAVANA	CDS	11074304	11074431	0	-	2	gene_id "ENSMUSG00000024729.9"; transcript_id "ENSMUST00000249232.1"; gene_type "protein_coding"; gene_name "Ms4a20"; transcript_type "protein_coding"; transcript_name "Ms4a20-205"; exon_number 4; exon_id "ENSMUSE00000509442.4"; level 2; protein_id "ENSMUSP00000159614.1"; mgi_id "MGI:1916619"; tag "basic"; havana_gene "OTTMUSG00000047036.1";
chr19	HAVANA	CDS	11074304	11074431	0	-	2	gene_id "ENSMUSG00000024729.9"; transcript_id "ENSMUST00000249233.1"; gene_type "protein_coding"; gene_name "Ms4a20"; transcript_type "protein_coding"; transcript_name "Ms4a20-206"; exon_number 6; exon_id "ENSMUSE00000509442.4"; level 2; protein_id "ENSMUSP00000159615.1"; mgi_id "MGI:1916619"; tag "basic"; havana_gene "OTTMUSG00000047036.1";
chr19	HAVANA	CDS	11074304	11074431	0	-	2	gene_id "ENSMUSG00000024729.9"; transcript_id "ENSMUST00000249235.1"; gene_type "protein_coding"; gene_name "Ms4a20"; transcript_type "protein_coding"; transcript_name "Ms4a20-208"; exon_number 6; exon_id "ENSMUSE00001493844.1"; level 2; protein_id "ENSMUSP00000159617.1"; mgi_id "MGI:1916619"; tag "basic"; havana_gene "OTTMUSG00000047036.1";
chr19	HAVANA	CDS	11074304	11074431	0	-	2	gene_id "ENSMUSG00000024729.9"; transcript_id "ENSMUST00000249236.1"; gene_type "protein_coding"; gene_name "Ms4a20"; transcript_type "protein_coding"; transcript_name "Ms4a20-209"; exon_number 8; exon_id "ENSMUSE00001493844.1"; level 2; protein_id "ENSMUSP00000159618.1"; mgi_id "MGI:1916619"; tag "basic"; tag "appris_alternative_2"; havana_gene "OTTMUSG00000047036.1";
chr19	HAVANA	CDS	11074304	11074431	0	-	2	gene_id "ENSMUSG00000024729.9"; transcript_id "ENSMUST00000025635.8"; gene_type "protein_coding"; gene_name "Ms4a20"; transcript_type "protein_coding"; transcript_name "Ms4a20-201"; exon_number 7; exon_id "ENSMUSE00001493844.1"; level 2; protein_id "ENSMUSP00000025635.7"; transcript_support_level "1"; mgi_id "MGI:1916619"; tag "basic"; tag "Ensembl_canonical"; tag "GENCODE_Primary"; tag "appris_principal_2"; tag "CCDS"; ccdsid "CCDS50393.1"; havana_gene "OTTMUSG00000047036.1"; havana_transcript "OTTMUST00000121811.1";
chr19	HAVANA	exon	11079168	11079288	0	-	.	gene_id "ENSMUSG00000024729.9"; transcript_id "ENSMUST00000249230.1"; gene_type "protein_coding"; gene_name "Ms4a20"; transcript_type "protein_coding"; transcript_name "Ms4a20-203"; exon_number 5; exon_id "ENSMUSE00000144550.5"; level 2; protein_id "ENSMUSP00000159612.1"; mgi_id "MGI:1916619"; tag "basic"; havana_gene "OTTMUSG00000047036.1";
chr19	HAVANA	CDS	11079168	11079288	0	-	0	gene_id "ENSMUSG00000024729.9"; transcript_id "ENSMUST00000249230.1"; gene_type "protein_coding"; gene_name "Ms4a20"; transcript_type "protein_coding"; transcript_name "Ms4a20-203"; exon_number 5; exon_id "ENSMUSE00000144550.5"; level 2; protein_id "ENSMUSP00000159612.1"; mgi_id "MGI:1916619"; tag "basic"; havana_gene "OTTMUSG00000047036.1";
chr19	HAVANA	exon	11079168	11079288	0	-	.	gene_id "ENSMUSG00000024729.9"; transcript_id "ENSMUST00000249231.1"; gene_type "protein_coding"; gene_name "Ms4a20"; transcript_type "protein_coding"; transcript_name "Ms4a20-204"; exon_number 7; exon_id "ENSMUSE00000144550.5"; level 2; protein_id "ENSMUSP00000159613.1"; mgi_id "MGI:1916619"; tag "basic"; tag "appris_alternative_2"; havana_gene "OTTMUSG00000047036.1";
chr19	HAVANA	CDS	11079168	11079288	0	-	0	gene_id "ENSMUSG00000024729.9"; transcript_id "ENSMUST00000249231.1"; gene_type "protein_coding"; gene_name "Ms4a20"; transcript_type "protein_coding"; transcript_name "Ms4a20-204"; exon_number 7; exon_id "ENSMUSE00000144550.5"; level 2; protein_id "ENSMUSP00000159613.1"; mgi_id "MGI:1916619"; tag "basic"; tag "appris_alternative_2"; havana_gene "OTTMUSG00000047036.1";
chr19	HAVANA	exon	11079168	11079288	0	-	.	gene_id "ENSMUSG00000024729.9"; transcript_id "ENSMUST00000249232.1"; gene_type "protein_coding"; gene_name "Ms4a20"; transcript_type "protein_coding"; transcript_name "Ms4a20-205"; exon_number 3; exon_id "ENSMUSE00000144550.5"; level 2; protein_id "ENSMUSP00000159614.1"; mgi_id "MGI:1916619"; tag "basic"; havana_gene "OTTMUSG00000047036.1";
chr19	HAVANA	CDS	11079168	11079288	0	-	0	gene_id "ENSMUSG00000024729.9"; transcript_id "ENSMUST00000249232.1"; gene_type "protein_coding"; gene_name "Ms4a20"; transcript_type "protein_coding"; transcript_name "Ms4a20-205"; exon_number 3; exon_id "ENSMUSE00000144550.5"; level 2; protein_id "ENSMUSP00000159614.1"; mgi_id "MGI:1916619"; tag "basic"; havana_gene "OTTMUSG00000047036.1";
chr19	HAVANA	exon	11079168	11079288	0	-	.	gene_id "ENSMUSG00000024729.9"; transcript_id "ENSMUST00000249233.1"; gene_type "protein_coding"; gene_name "Ms4a20"; transcript_type "protein_coding"; transcript_name "Ms4a20-206"; exon_number 5; exon_id "ENSMUSE00000144550.5"; level 2; protein_id "ENSMUSP00000159615.1"; mgi_id "MGI:1916619"; tag "basic"; havana_gene "OTTMUSG00000047036.1";
chr19	HAVANA	CDS	11079168	11079288	0	-	0	gene_id "ENSMUSG00000024729.9"; transcript_id "ENSMUST00000249233.1"; gene_type "protein_coding"; gene_name "Ms4a20"; transcript_type "protein_coding"; transcript_name "Ms4a20-206"; exon_number 5; exon_id "ENSMUSE00000144550.5"; level 2; protein_id "ENSMUSP00000159615.1"; mgi_id "MGI:1916619"; tag "basic"; havana_gene "OTTMUSG00000047036.1";
chr19	HAVANA	exon	11079168	11079288	0	-	.	gene_id "ENSMUSG00000024729.9"; transcript_id "ENSMUST00000249234.1"; gene_type "protein_coding"; gene_name "Ms4a20"; transcript_type "nonsense_mediated_decay"; transcript_name "Ms4a20-207"; exon_number 7; exon_id "ENSMUSE00001493847.1"; level 2; protein_id "ENSMUSP00000159616.1"; mgi_id "MGI:1916619"; havana_gene "OTTMUSG00000047036.1";
chr19	HAVANA	UTR	11079168	11079288	0	-	.	gene_id "ENSMUSG00000024729.9"; transcript_id "ENSMUST00000249234.1"; gene_type "protein_coding"; gene_name "Ms4a20"; transcript_type "nonsense_mediated_decay"; transcript_name "Ms4a20-207"; exon_number 7; exon_id "ENSMUSE00001493847.1"; level 2; protein_id "ENSMUSP00000159616.1"; mgi_id "MGI:1916619"; havana_gene "OTTMUSG00000047036.1";
chr19	HAVANA	exon	11079168	11079288	0	-	.	gene_id "ENSMUSG00000024729.9"; transcript_id "ENSMUST00000249235.1"; gene_type "protein_coding"; gene_name "Ms4a20"; transcript_type "protein_coding"; transcript_name "Ms4a20-208"; exon_number 5; exon_id "ENSMUSE00000144550.5"; level 2; protein_id "ENSMUSP00000159617.1"; mgi_id "MGI:1916619"; tag "basic"; havana_gene "OTTMUSG00000047036.1";
chr19	HAVANA	CDS	11079168	11079288	0	-	0	gene_id "ENSMUSG00000024729.9"; transcript_id "ENSMUST00000249235.1"; gene_type "protein_coding"; gene_name "Ms4a20"; transcript_type "protein_coding"; transcript_name "Ms4a20-208"; exon_number 5; exon_id "ENSMUSE00000144550.5"; level 2; protein_id "ENSMUSP00000159617.1"; mgi_id "MGI:1916619"; tag "basic"; havana_gene "OTTMUSG00000047036.1";
chr19	HAVANA	exon	11079168	11079288	0	-	.	gene_id "ENSMUSG00000024729.9"; transcript_id "ENSMUST00000249236.1"; gene_type "protein_coding"; gene_name "Ms4a20"; transcript_type "protein_coding"; transcript_name "Ms4a20-209"; exon_number 7; exon_id "ENSMUSE00000144550.5"; level 2; protein_id "ENSMUSP00000159618.1"; mgi_id "MGI:1916619"; tag "basic"; tag "appris_alternative_2"; havana_gene "OTTMUSG00000047036.1";
chr19	HAVANA	CDS	11079168	11079288	0	-	0	gene_id "ENSMUSG00000024729.9"; transcript_id "ENSMUST00000249236.1"; gene_type "protein_coding"; gene_name "Ms4a20"; transcript_type "protein_coding"; transcript_name "Ms4a20-209"; exon_number 7; exon_id "ENSMUSE00000144550.5"; level 2; protein_id "ENSMUSP00000159618.1"; mgi_id "MGI:1916619"; tag "basic"; tag "appris_alternative_2"; havana_gene "OTTMUSG00000047036.1";
chr19	HAVANA	exon	11079168	11079288	0	-	.	gene_id "ENSMUSG00000024729.9"; transcript_id "ENSMUST00000025635.8"; gene_type "protein_coding"; gene_name "Ms4a20"; transcript_type "protein_coding"; transcript_name "Ms4a20-201"; exon_number 6; exon_id "ENSMUSE00000144550.5"; level 2; protein_id "ENSMUSP00000025635.7"; transcript_support_level "1"; mgi_id "MGI:1916619"; tag "basic"; tag "Ensembl_canonical"; tag "GENCODE_Primary"; tag "appris_principal_2"; tag "CCDS"; ccdsid "CCDS50393.1"; havana_gene "OTTMUSG00000047036.1"; havana_transcript "OTTMUST00000121811.1";
chr19	HAVANA	CDS	11079168	11079288	0	-	0	gene_id "ENSMUSG00000024729.9"; transcript_id "ENSMUST00000025635.8"; gene_type "protein_coding"; gene_name "Ms4a20"; transcript_type "protein_coding"; transcript_name "Ms4a20-201"; exon_number 6; exon_id "ENSMUSE00000144550.5"; level 2; protein_id "ENSMUSP00000025635.7"; transcript_support_level "1"; mgi_id "MGI:1916619"; tag "basic"; tag "Ensembl_canonical"; tag "GENCODE_Primary"; tag "appris_principal_2"; tag "CCDS"; ccdsid "CCDS50393.1"; havana_gene "OTTMUSG00000047036.1"; havana_transcript "OTTMUST00000121811.1";
chr19	HAVANA	exon	11079168	11079288	0	-	.	gene_id "ENSMUSG00000024729.9"; transcript_id "ENSMUST00000249237.1"; gene_type "protein_coding"; gene_name "Ms4a20"; transcript_type "nonsense_mediated_decay"; transcript_name "Ms4a20-210"; exon_number 7; exon_id "ENSMUSE00001493847.1"; level 2; protein_id "ENSMUSP00000159619.1"; mgi_id "MGI:1916619"; havana_gene "OTTMUSG00000047036.1";
chr19	HAVANA	UTR	11079168	11079288	0	-	.	gene_id "ENSMUSG00000024729.9"; transcript_id "ENSMUST00000249237.1"; gene_type "protein_coding"; gene_name "Ms4a20"; transcript_type "nonsense_mediated_decay"; transcript_name "Ms4a20-210"; exon_number 7; exon_id "ENSMUSE00001493847.1"; level 2; protein_id "ENSMUSP00000159619.1"; mgi_id "MGI:1916619"; havana_gene "OTTMUSG00000047036.1";
chr19	HAVANA	exon	11083041	11083160	0	-	.	gene_id "ENSMUSG00000024729.9"; transcript_id "ENSMUST00000249230.1"; gene_type "protein_coding"; gene_name "Ms4a20"; transcript_type "protein_coding"; transcript_name "Ms4a20-203"; exon_number 4; exon_id "ENSMUSE00000144554.5"; level 2; protein_id "ENSMUSP00000159612.1"; mgi_id "MGI:1916619"; tag "basic"; havana_gene "OTTMUSG00000047036.1";
chr19	HAVANA	CDS	11083041	11083160	0	-	0	gene_id "ENSMUSG00000024729.9"; transcript_id "ENSMUST00000249230.1"; gene_type "protein_coding"; gene_name "Ms4a20"; transcript_type "protein_coding"; transcript_name "Ms4a20-203"; exon_number 4; exon_id "ENSMUSE00000144554.5"; level 2; protein_id "ENSMUSP00000159612.1"; mgi_id "MGI:1916619"; tag "basic"; havana_gene "OTTMUSG00000047036.1";
chr19	HAVANA	exon	11083041	11083160	0	-	.	gene_id "ENSMUSG00000024729.9"; transcript_id "ENSMUST00000249231.1"; gene_type "protein_coding"; gene_name "Ms4a20"; transcript_type "protein_coding"; transcript_name "Ms4a20-204"; exon_number 6; exon_id "ENSMUSE00000144554.5"; level 2; protein_id "ENSMUSP00000159613.1"; mgi_id "MGI:1916619"; tag "basic"; tag "appris_alternative_2"; havana_gene "OTTMUSG00000047036.1";
chr19	HAVANA	CDS	11083041	11083160	0	-	0	gene_id "ENSMUSG00000024729.9"; transcript_id "ENSMUST00000249231.1"; gene_type "protein_coding"; gene_name "Ms4a20"; transcript_type "protein_coding"; transcript_name "Ms4a20-204"; exon_number 6; exon_id "ENSMUSE00000144554.5"; level 2; protein_id "ENSMUSP00000159613.1"; mgi_id "MGI:1916619"; tag "basic"; tag "appris_alternative_2"; havana_gene "OTTMUSG00000047036.1";
chr19	HAVANA	exon	11083041	11083160	0	-	.	gene_id "ENSMUSG00000024729.9"; transcript_id "ENSMUST00000249233.1"; gene_type "protein_coding"; gene_name "Ms4a20"; transcript_type "protein_coding"; transcript_name "Ms4a20-206"; exon_number 4; exon_id "ENSMUSE00000144554.5"; level 2; protein_id "ENSMUSP00000159615.1"; mgi_id "MGI:1916619"; tag "basic"; havana_gene "OTTMUSG00000047036.1";
chr19	HAVANA	CDS	11083041	11083160	0	-	0	gene_id "ENSMUSG00000024729.9"; transcript_id "ENSMUST00000249233.1"; gene_type "protein_coding"; gene_name "Ms4a20"; transcript_type "protein_coding"; transcript_name "Ms4a20-206"; exon_number 4; exon_id "ENSMUSE00000144554.5"; level 2; protein_id "ENSMUSP00000159615.1"; mgi_id "MGI:1916619"; tag "basic"; havana_gene "OTTMUSG00000047036.1";
chr19	HAVANA	exon	11083041	11083160	0	-	.	gene_id "ENSMUSG00000024729.9"; transcript_id "ENSMUST00000249234.1"; gene_type "protein_coding"; gene_name "Ms4a20"; transcript_type "nonsense_mediated_decay"; transcript_name "Ms4a20-207"; exon_number 6; exon_id "ENSMUSE00001493849.1"; level 2; protein_id "ENSMUSP00000159616.1"; mgi_id "MGI:1916619"; havana_gene "OTTMUSG00000047036.1";
chr19	HAVANA	UTR	11083041	11083160	0	-	.	gene_id "ENSMUSG00000024729.9"; transcript_id "ENSMUST00000249234.1"; gene_type "protein_coding"; gene_name "Ms4a20"; transcript_type "nonsense_mediated_decay"; transcript_name "Ms4a20-207"; exon_number 6; exon_id "ENSMUSE00001493849.1"; level 2; protein_id "ENSMUSP00000159616.1"; mgi_id "MGI:1916619"; havana_gene "OTTMUSG00000047036.1";
chr19	HAVANA	exon	11083041	11083160	0	-	.	gene_id "ENSMUSG00000024729.9"; transcript_id "ENSMUST00000249235.1"; gene_type "protein_coding"; gene_name "Ms4a20"; transcript_type "protein_coding"; transcript_name "Ms4a20-208"; exon_number 4; exon_id "ENSMUSE00000144554.5"; level 2; protein_id "ENSMUSP00000159617.1"; mgi_id "MGI:1916619"; tag "basic"; havana_gene "OTTMUSG00000047036.1";
chr19	HAVANA	CDS	11083041	11083160	0	-	0	gene_id "ENSMUSG00000024729.9"; transcript_id "ENSMUST00000249235.1"; gene_type "protein_coding"; gene_name "Ms4a20"; transcript_type "protein_coding"; transcript_name "Ms4a20-208"; exon_number 4; exon_id "ENSMUSE00000144554.5"; level 2; protein_id "ENSMUSP00000159617.1"; mgi_id "MGI:1916619"; tag "basic"; havana_gene "OTTMUSG00000047036.1";
chr19	HAVANA	exon	11083041	11083160	0	-	.	gene_id "ENSMUSG00000024729.9"; transcript_id "ENSMUST00000249236.1"; gene_type "protein_coding"; gene_name "Ms4a20"; transcript_type "protein_coding"; transcript_name "Ms4a20-209"; exon_number 6; exon_id "ENSMUSE00000144554.5"; level 2; protein_id "ENSMUSP00000159618.1"; mgi_id "MGI:1916619"; tag "basic"; tag "appris_alternative_2"; havana_gene "OTTMUSG00000047036.1";
chr19	HAVANA	CDS	11083041	11083160	0	-	0	gene_id "ENSMUSG00000024729.9"; transcript_id "ENSMUST00000249236.1"; gene_type "protein_coding"; gene_name "Ms4a20"; transcript_type "protein_coding"; transcript_name "Ms4a20-209"; exon_number 6; exon_id "ENSMUSE00000144554.5"; level 2; protein_id "ENSMUSP00000159618.1"; mgi_id "MGI:1916619"; tag "basic"; tag "appris_alternative_2"; havana_gene "OTTMUSG00000047036.1";
chr19	HAVANA	exon	11083041	11083160	0	-	.	gene_id "ENSMUSG00000024729.9"; transcript_id "ENSMUST00000025635.8"; gene_type "protein_coding"; gene_name "Ms4a20"; transcript_type "protein_coding"; transcript_name "Ms4a20-201"; exon_number 5; exon_id "ENSMUSE00000144554.5"; level 2; protein_id "ENSMUSP00000025635.7"; transcript_support_level "1"; mgi_id "MGI:1916619"; tag "basic"; tag "Ensembl_canonical"; tag "GENCODE_Primary"; tag "appris_principal_2"; tag "CCDS"; ccdsid "CCDS50393.1"; havana_gene "OTTMUSG00000047036.1"; havana_transcript "OTTMUST00000121811.1";
chr19	HAVANA	CDS	11083041	11083160	0	-	0	gene_id "ENSMUSG00000024729.9"; transcript_id "ENSMUST00000025635.8"; gene_type "protein_coding"; gene_name "Ms4a20"; transcript_type "protein_coding"; transcript_name "Ms4a20-201"; exon_number 5; exon_id "ENSMUSE00000144554.5"; level 2; protein_id "ENSMUSP00000025635.7"; transcript_support_level "1"; mgi_id "MGI:1916619"; tag "basic"; tag "Ensembl_canonical"; tag "GENCODE_Primary"; tag "appris_principal_2"; tag "CCDS"; ccdsid "CCDS50393.1"; havana_gene "OTTMUSG00000047036.1"; havana_transcript "OTTMUST00000121811.1";
chr19	HAVANA	exon	11083041	11083160	0	-	.	gene_id "ENSMUSG00000024729.9"; transcript_id "ENSMUST00000249237.1"; gene_type "protein_coding"; gene_name "Ms4a20"; transcript_type "nonsense_mediated_decay"; transcript_name "Ms4a20-210"; exon_number 6; exon_id "ENSMUSE00001493849.1"; level 2; protein_id "ENSMUSP00000159619.1"; mgi_id "MGI:1916619"; havana_gene "OTTMUSG00000047036.1";
chr19	HAVANA	UTR	11083041	11083160	0	-	.	gene_id "ENSMUSG00000024729.9"; transcript_id "ENSMUST00000249237.1"; gene_type "protein_coding"; gene_name "Ms4a20"; transcript_type "nonsense_mediated_decay"; transcript_name "Ms4a20-210"; exon_number 6; exon_id "ENSMUSE00001493849.1"; level 2; protein_id "ENSMUSP00000159619.1"; mgi_id "MGI:1916619"; havana_gene "OTTMUSG00000047036.1";
chr19	HAVANA	transcript	11086718	11089240	0	-	.	gene_id "ENSMUSG00000024729.9"; transcript_id "ENSMUST00000188756.2"; gene_type "protein_coding"; gene_name "Ms4a20"; transcript_type "retained_intron"; transcript_name "Ms4a20-202"; level 2; transcript_support_level "NA"; mgi_id "MGI:1916619"; havana_gene "OTTMUSG00000047036.1"; havana_transcript "OTTMUST00000122392.1";
chr19	HAVANA	exon	11086718	11089240	0	-	.	gene_id "ENSMUSG00000024729.9"; transcript_id "ENSMUST00000188756.2"; gene_type "protein_coding"; gene_name "Ms4a20"; transcript_type "retained_intron"; transcript_name "Ms4a20-202"; exon_number 1; exon_id "ENSMUSE00001324093.2"; level 2; transcript_support_level "NA"; mgi_id "MGI:1916619"; havana_gene "OTTMUSG00000047036.1"; havana_transcript "OTTMUST00000122392.1";
chr19	HAVANA	UTR	11087672	11087700	0	-	.	gene_id "ENSMUSG00000024729.9"; transcript_id "ENSMUST00000249234.1"; gene_type "protein_coding"; gene_name "Ms4a20"; transcript_type "nonsense_mediated_decay"; transcript_name "Ms4a20-207"; exon_number 5; exon_id "ENSMUSE00001493842.1"; level 2; protein_id "ENSMUSP00000159616.1"; mgi_id "MGI:1916619"; havana_gene "OTTMUSG00000047036.1";
chr19	HAVANA	exon	11087672	11087725	0	-	.	gene_id "ENSMUSG00000024729.9"; transcript_id "ENSMUST00000249230.1"; gene_type "protein_coding"; gene_name "Ms4a20"; transcript_type "protein_coding"; transcript_name "Ms4a20-203"; exon_number 3; exon_id "ENSMUSE00000512071.3"; level 2; protein_id "ENSMUSP00000159612.1"; mgi_id "MGI:1916619"; tag "basic"; havana_gene "OTTMUSG00000047036.1";
chr19	HAVANA	CDS	11087672	11087725	0	-	0	gene_id "ENSMUSG00000024729.9"; transcript_id "ENSMUST00000249230.1"; gene_type "protein_coding"; gene_name "Ms4a20"; transcript_type "protein_coding"; transcript_name "Ms4a20-203"; exon_number 3; exon_id "ENSMUSE00000512071.3"; level 2; protein_id "ENSMUSP00000159612.1"; mgi_id "MGI:1916619"; tag "basic"; havana_gene "OTTMUSG00000047036.1";
chr19	HAVANA	exon	11087672	11087725	0	-	.	gene_id "ENSMUSG00000024729.9"; transcript_id "ENSMUST00000249231.1"; gene_type "protein_coding"; gene_name "Ms4a20"; transcript_type "protein_coding"; transcript_name "Ms4a20-204"; exon_number 5; exon_id "ENSMUSE00000512071.3"; level 2; protein_id "ENSMUSP00000159613.1"; mgi_id "MGI:1916619"; tag "basic"; tag "appris_alternative_2"; havana_gene "OTTMUSG00000047036.1";
chr19	HAVANA	CDS	11087672	11087725	0	-	0	gene_id "ENSMUSG00000024729.9"; transcript_id "ENSMUST00000249231.1"; gene_type "protein_coding"; gene_name "Ms4a20"; transcript_type "protein_coding"; transcript_name "Ms4a20-204"; exon_number 5; exon_id "ENSMUSE00000512071.3"; level 2; protein_id "ENSMUSP00000159613.1"; mgi_id "MGI:1916619"; tag "basic"; tag "appris_alternative_2"; havana_gene "OTTMUSG00000047036.1";
chr19	HAVANA	exon	11087672	11087725	0	-	.	gene_id "ENSMUSG00000024729.9"; transcript_id "ENSMUST00000249234.1"; gene_type "protein_coding"; gene_name "Ms4a20"; transcript_type "nonsense_mediated_decay"; transcript_name "Ms4a20-207"; exon_number 5; exon_id "ENSMUSE00001493842.1"; level 2; protein_id "ENSMUSP00000159616.1"; mgi_id "MGI:1916619"; havana_gene "OTTMUSG00000047036.1";
chr19	HAVANA	exon	11087672	11087725	0	-	.	gene_id "ENSMUSG00000024729.9"; transcript_id "ENSMUST00000249236.1"; gene_type "protein_coding"; gene_name "Ms4a20"; transcript_type "protein_coding"; transcript_name "Ms4a20-209"; exon_number 5; exon_id "ENSMUSE00000512071.3"; level 2; protein_id "ENSMUSP00000159618.1"; mgi_id "MGI:1916619"; tag "basic"; tag "appris_alternative_2"; havana_gene "OTTMUSG00000047036.1";
chr19	HAVANA	CDS	11087672	11087725	0	-	0	gene_id "ENSMUSG00000024729.9"; transcript_id "ENSMUST00000249236.1"; gene_type "protein_coding"; gene_name "Ms4a20"; transcript_type "protein_coding"; transcript_name "Ms4a20-209"; exon_number 5; exon_id "ENSMUSE00000512071.3"; level 2; protein_id "ENSMUSP00000159618.1"; mgi_id "MGI:1916619"; tag "basic"; tag "appris_alternative_2"; havana_gene "OTTMUSG00000047036.1";
chr19	HAVANA	exon	11087672	11087725	0	-	.	gene_id "ENSMUSG00000024729.9"; transcript_id "ENSMUST00000025635.8"; gene_type "protein_coding"; gene_name "Ms4a20"; transcript_type "protein_coding"; transcript_name "Ms4a20-201"; exon_number 4; exon_id "ENSMUSE00000512071.3"; level 2; protein_id "ENSMUSP00000025635.7"; transcript_support_level "1"; mgi_id "MGI:1916619"; tag "basic"; tag "Ensembl_canonical"; tag "GENCODE_Primary"; tag "appris_principal_2"; tag "CCDS"; ccdsid "CCDS50393.1"; havana_gene "OTTMUSG00000047036.1"; havana_transcript "OTTMUST00000121811.1";
chr19	HAVANA	CDS	11087672	11087725	0	-	0	gene_id "ENSMUSG00000024729.9"; transcript_id "ENSMUST00000025635.8"; gene_type "protein_coding"; gene_name "Ms4a20"; transcript_type "protein_coding"; transcript_name "Ms4a20-201"; exon_number 4; exon_id "ENSMUSE00000512071.3"; level 2; protein_id "ENSMUSP00000025635.7"; transcript_support_level "1"; mgi_id "MGI:1916619"; tag "basic"; tag "Ensembl_canonical"; tag "GENCODE_Primary"; tag "appris_principal_2"; tag "CCDS"; ccdsid "CCDS50393.1"; havana_gene "OTTMUSG00000047036.1"; havana_transcript "OTTMUST00000121811.1";
chr19	HAVANA	exon	11087672	11087725	0	-	.	gene_id "ENSMUSG00000024729.9"; transcript_id "ENSMUST00000249237.1"; gene_type "protein_coding"; gene_name "Ms4a20"; transcript_type "nonsense_mediated_decay"; transcript_name "Ms4a20-210"; exon_number 5; exon_id "ENSMUSE00001493853.1"; level 2; protein_id "ENSMUSP00000159619.1"; mgi_id "MGI:1916619"; havana_gene "OTTMUSG00000047036.1";
chr19	HAVANA	UTR	11087672	11087725	0	-	.	gene_id "ENSMUSG00000024729.9"; transcript_id "ENSMUST00000249237.1"; gene_type "protein_coding"; gene_name "Ms4a20"; transcript_type "nonsense_mediated_decay"; transcript_name "Ms4a20-210"; exon_number 5; exon_id "ENSMUSE00001493853.1"; level 2; protein_id "ENSMUSP00000159619.1"; mgi_id "MGI:1916619"; havana_gene "OTTMUSG00000047036.1";
chr19	HAVANA	stop_codon	11087698	11087700	0	-	0	gene_id "ENSMUSG00000024729.9"; transcript_id "ENSMUST00000249234.1"; gene_type "protein_coding"; gene_name "Ms4a20"; transcript_type "nonsense_mediated_decay"; transcript_name "Ms4a20-207"; exon_number 5; exon_id "ENSMUSE00001493842.1"; level 2; protein_id "ENSMUSP00000159616.1"; mgi_id "MGI:1916619"; havana_gene "OTTMUSG00000047036.1";
chr19	HAVANA	CDS	11087701	11087725	0	-	1	gene_id "ENSMUSG00000024729.9"; transcript_id "ENSMUST00000249234.1"; gene_type "protein_coding"; gene_name "Ms4a20"; transcript_type "nonsense_mediated_decay"; transcript_name "Ms4a20-207"; exon_number 5; exon_id "ENSMUSE00001493842.1"; level 2; protein_id "ENSMUSP00000159616.1"; mgi_id "MGI:1916619"; havana_gene "OTTMUSG00000047036.1";
chr19	HAVANA	UTR	11088616	11088766	0	-	.	gene_id "ENSMUSG00000024729.9"; transcript_id "ENSMUST00000249237.1"; gene_type "protein_coding"; gene_name "Ms4a20"; transcript_type "nonsense_mediated_decay"; transcript_name "Ms4a20-210"; exon_number 4; exon_id "ENSMUSE00001493858.1"; level 2; protein_id "ENSMUSP00000159619.1"; mgi_id "MGI:1916619"; havana_gene "OTTMUSG00000047036.1";
chr19	HAVANA	exon	11088616	11088835	0	-	.	gene_id "ENSMUSG00000024729.9"; transcript_id "ENSMUST00000249237.1"; gene_type "protein_coding"; gene_name "Ms4a20"; transcript_type "nonsense_mediated_decay"; transcript_name "Ms4a20-210"; exon_number 4; exon_id "ENSMUSE00001493858.1"; level 2; protein_id "ENSMUSP00000159619.1"; mgi_id "MGI:1916619"; havana_gene "OTTMUSG00000047036.1";
chr19	HAVANA	stop_codon	11088764	11088766	0	-	0	gene_id "ENSMUSG00000024729.9"; transcript_id "ENSMUST00000249237.1"; gene_type "protein_coding"; gene_name "Ms4a20"; transcript_type "nonsense_mediated_decay"; transcript_name "Ms4a20-210"; exon_number 4; exon_id "ENSMUSE00001493858.1"; level 2; protein_id "ENSMUSP00000159619.1"; mgi_id "MGI:1916619"; havana_gene "OTTMUSG00000047036.1";
chr19	HAVANA	CDS	11088767	11088835	0	-	0	gene_id "ENSMUSG00000024729.9"; transcript_id "ENSMUST00000249237.1"; gene_type "protein_coding"; gene_name "Ms4a20"; transcript_type "nonsense_mediated_decay"; transcript_name "Ms4a20-210"; exon_number 4; exon_id "ENSMUSE00001493858.1"; level 2; protein_id "ENSMUSP00000159619.1"; mgi_id "MGI:1916619"; havana_gene "OTTMUSG00000047036.1";
chr19	HAVANA	exon	11088774	11088835	0	-	.	gene_id "ENSMUSG00000024729.9"; transcript_id "ENSMUST00000249234.1"; gene_type "protein_coding"; gene_name "Ms4a20"; transcript_type "nonsense_mediated_decay"; transcript_name "Ms4a20-207"; exon_number 4; exon_id "ENSMUSE00001493857.1"; level 2; protein_id "ENSMUSP00000159616.1"; mgi_id "MGI:1916619"; havana_gene "OTTMUSG00000047036.1";
chr19	HAVANA	CDS	11088774	11088835	0	-	0	gene_id "ENSMUSG00000024729.9"; transcript_id "ENSMUST00000249234.1"; gene_type "protein_coding"; gene_name "Ms4a20"; transcript_type "nonsense_mediated_decay"; transcript_name "Ms4a20-207"; exon_number 4; exon_id "ENSMUSE00001493857.1"; level 2; protein_id "ENSMUSP00000159616.1"; mgi_id "MGI:1916619"; havana_gene "OTTMUSG00000047036.1";
chr19	HAVANA	exon	11089680	11089823	0	-	.	gene_id "ENSMUSG00000024729.9"; transcript_id "ENSMUST00000249231.1"; gene_type "protein_coding"; gene_name "Ms4a20"; transcript_type "protein_coding"; transcript_name "Ms4a20-204"; exon_number 4; exon_id "ENSMUSE00000520178.4"; level 2; protein_id "ENSMUSP00000159613.1"; mgi_id "MGI:1916619"; tag "basic"; tag "appris_alternative_2"; havana_gene "OTTMUSG00000047036.1";
chr19	HAVANA	CDS	11089680	11089823	0	-	0	gene_id "ENSMUSG00000024729.9"; transcript_id "ENSMUST00000249231.1"; gene_type "protein_coding"; gene_name "Ms4a20"; transcript_type "protein_coding"; transcript_name "Ms4a20-204"; exon_number 4; exon_id "ENSMUSE00000520178.4"; level 2; protein_id "ENSMUSP00000159613.1"; mgi_id "MGI:1916619"; tag "basic"; tag "appris_alternative_2"; havana_gene "OTTMUSG00000047036.1";
chr19	HAVANA	exon	11089680	11089823	0	-	.	gene_id "ENSMUSG00000024729.9"; transcript_id "ENSMUST00000249233.1"; gene_type "protein_coding"; gene_name "Ms4a20"; transcript_type "protein_coding"; transcript_name "Ms4a20-206"; exon_number 3; exon_id "ENSMUSE00000520178.4"; level 2; protein_id "ENSMUSP00000159615.1"; mgi_id "MGI:1916619"; tag "basic"; havana_gene "OTTMUSG00000047036.1";
chr19	HAVANA	CDS	11089680	11089823	0	-	0	gene_id "ENSMUSG00000024729.9"; transcript_id "ENSMUST00000249233.1"; gene_type "protein_coding"; gene_name "Ms4a20"; transcript_type "protein_coding"; transcript_name "Ms4a20-206"; exon_number 3; exon_id "ENSMUSE00000520178.4"; level 2; protein_id "ENSMUSP00000159615.1"; mgi_id "MGI:1916619"; tag "basic"; havana_gene "OTTMUSG00000047036.1";
chr19	HAVANA	exon	11089680	11089823	0	-	.	gene_id "ENSMUSG00000024729.9"; transcript_id "ENSMUST00000249234.1"; gene_type "protein_coding"; gene_name "Ms4a20"; transcript_type "nonsense_mediated_decay"; transcript_name "Ms4a20-207"; exon_number 3; exon_id "ENSMUSE00000520178.4"; level 2; protein_id "ENSMUSP00000159616.1"; mgi_id "MGI:1916619"; havana_gene "OTTMUSG00000047036.1";
chr19	HAVANA	CDS	11089680	11089823	0	-	0	gene_id "ENSMUSG00000024729.9"; transcript_id "ENSMUST00000249234.1"; gene_type "protein_coding"; gene_name "Ms4a20"; transcript_type "nonsense_mediated_decay"; transcript_name "Ms4a20-207"; exon_number 3; exon_id "ENSMUSE00000520178.4"; level 2; protein_id "ENSMUSP00000159616.1"; mgi_id "MGI:1916619"; havana_gene "OTTMUSG00000047036.1";
chr19	HAVANA	exon	11089680	11089823	0	-	.	gene_id "ENSMUSG00000024729.9"; transcript_id "ENSMUST00000249236.1"; gene_type "protein_coding"; gene_name "Ms4a20"; transcript_type "protein_coding"; transcript_name "Ms4a20-209"; exon_number 4; exon_id "ENSMUSE00000520178.4"; level 2; protein_id "ENSMUSP00000159618.1"; mgi_id "MGI:1916619"; tag "basic"; tag "appris_alternative_2"; havana_gene "OTTMUSG00000047036.1";
chr19	HAVANA	CDS	11089680	11089823	0	-	0	gene_id "ENSMUSG00000024729.9"; transcript_id "ENSMUST00000249236.1"; gene_type "protein_coding"; gene_name "Ms4a20"; transcript_type "protein_coding"; transcript_name "Ms4a20-209"; exon_number 4; exon_id "ENSMUSE00000520178.4"; level 2; protein_id "ENSMUSP00000159618.1"; mgi_id "MGI:1916619"; tag "basic"; tag "appris_alternative_2"; havana_gene "OTTMUSG00000047036.1";
chr19	HAVANA	exon	11089680	11089823	0	-	.	gene_id "ENSMUSG00000024729.9"; transcript_id "ENSMUST00000025635.8"; gene_type "protein_coding"; gene_name "Ms4a20"; transcript_type "protein_coding"; transcript_name "Ms4a20-201"; exon_number 3; exon_id "ENSMUSE00000520178.4"; level 2; protein_id "ENSMUSP00000025635.7"; transcript_support_level "1"; mgi_id "MGI:1916619"; tag "basic"; tag "Ensembl_canonical"; tag "GENCODE_Primary"; tag "appris_principal_2"; tag "CCDS"; ccdsid "CCDS50393.1"; havana_gene "OTTMUSG00000047036.1"; havana_transcript "OTTMUST00000121811.1";
chr19	HAVANA	CDS	11089680	11089823	0	-	0	gene_id "ENSMUSG00000024729.9"; transcript_id "ENSMUST00000025635.8"; gene_type "protein_coding"; gene_name "Ms4a20"; transcript_type "protein_coding"; transcript_name "Ms4a20-201"; exon_number 3; exon_id "ENSMUSE00000520178.4"; level 2; protein_id "ENSMUSP00000025635.7"; transcript_support_level "1"; mgi_id "MGI:1916619"; tag "basic"; tag "Ensembl_canonical"; tag "GENCODE_Primary"; tag "appris_principal_2"; tag "CCDS"; ccdsid "CCDS50393.1"; havana_gene "OTTMUSG00000047036.1"; havana_transcript "OTTMUST00000121811.1";
chr19	HAVANA	exon	11089680	11089823	0	-	.	gene_id "ENSMUSG00000024729.9"; transcript_id "ENSMUST00000249237.1"; gene_type "protein_coding"; gene_name "Ms4a20"; transcript_type "nonsense_mediated_decay"; transcript_name "Ms4a20-210"; exon_number 3; exon_id "ENSMUSE00000520178.4"; level 2; protein_id "ENSMUSP00000159619.1"; mgi_id "MGI:1916619"; havana_gene "OTTMUSG00000047036.1";
chr19	HAVANA	CDS	11089680	11089823	0	-	0	gene_id "ENSMUSG00000024729.9"; transcript_id "ENSMUST00000249237.1"; gene_type "protein_coding"; gene_name "Ms4a20"; transcript_type "nonsense_mediated_decay"; transcript_name "Ms4a20-210"; exon_number 3; exon_id "ENSMUSE00000520178.4"; level 2; protein_id "ENSMUSP00000159619.1"; mgi_id "MGI:1916619"; havana_gene "OTTMUSG00000047036.1";
chr19	HAVANA	CDS	11093488	11093517	0	-	0	gene_id "ENSMUSG00000024729.9"; transcript_id "ENSMUST00000249231.1"; gene_type "protein_coding"; gene_name "Ms4a20"; transcript_type "protein_coding"; transcript_name "Ms4a20-204"; exon_number 3; exon_id "ENSMUSE00001493850.1"; level 2; protein_id "ENSMUSP00000159613.1"; mgi_id "MGI:1916619"; tag "basic"; tag "appris_alternative_2"; havana_gene "OTTMUSG00000047036.1";
chr19	HAVANA	CDS	11093488	11093517	0	-	0	gene_id "ENSMUSG00000024729.9"; transcript_id "ENSMUST00000249235.1"; gene_type "protein_coding"; gene_name "Ms4a20"; transcript_type "protein_coding"; transcript_name "Ms4a20-208"; exon_number 3; exon_id "ENSMUSE00001493850.1"; level 2; protein_id "ENSMUSP00000159617.1"; mgi_id "MGI:1916619"; tag "basic"; havana_gene "OTTMUSG00000047036.1";
chr19	HAVANA	CDS	11093488	11093517	0	-	0	gene_id "ENSMUSG00000024729.9"; transcript_id "ENSMUST00000249236.1"; gene_type "protein_coding"; gene_name "Ms4a20"; transcript_type "protein_coding"; transcript_name "Ms4a20-209"; exon_number 3; exon_id "ENSMUSE00001493850.1"; level 2; protein_id "ENSMUSP00000159618.1"; mgi_id "MGI:1916619"; tag "basic"; tag "appris_alternative_2"; havana_gene "OTTMUSG00000047036.1";
chr19	HAVANA	exon	11093488	11093580	0	-	.	gene_id "ENSMUSG00000024729.9"; transcript_id "ENSMUST00000249231.1"; gene_type "protein_coding"; gene_name "Ms4a20"; transcript_type "protein_coding"; transcript_name "Ms4a20-204"; exon_number 3; exon_id "ENSMUSE00001493850.1"; level 2; protein_id "ENSMUSP00000159613.1"; mgi_id "MGI:1916619"; tag "basic"; tag "appris_alternative_2"; havana_gene "OTTMUSG00000047036.1";
chr19	HAVANA	exon	11093488	11093580	0	-	.	gene_id "ENSMUSG00000024729.9"; transcript_id "ENSMUST00000249235.1"; gene_type "protein_coding"; gene_name "Ms4a20"; transcript_type "protein_coding"; transcript_name "Ms4a20-208"; exon_number 3; exon_id "ENSMUSE00001493850.1"; level 2; protein_id "ENSMUSP00000159617.1"; mgi_id "MGI:1916619"; tag "basic"; havana_gene "OTTMUSG00000047036.1";
chr19	HAVANA	exon	11093488	11093580	0	-	.	gene_id "ENSMUSG00000024729.9"; transcript_id "ENSMUST00000249236.1"; gene_type "protein_coding"; gene_name "Ms4a20"; transcript_type "protein_coding"; transcript_name "Ms4a20-209"; exon_number 3; exon_id "ENSMUSE00001493850.1"; level 2; protein_id "ENSMUSP00000159618.1"; mgi_id "MGI:1916619"; tag "basic"; tag "appris_alternative_2"; havana_gene "OTTMUSG00000047036.1";
chr19	HAVANA	start_codon	11093515	11093517	0	-	0	gene_id "ENSMUSG00000024729.9"; transcript_id "ENSMUST00000249231.1"; gene_type "protein_coding"; gene_name "Ms4a20"; transcript_type "protein_coding"; transcript_name "Ms4a20-204"; exon_number 3; exon_id "ENSMUSE00001493850.1"; level 2; protein_id "ENSMUSP00000159613.1"; mgi_id "MGI:1916619"; tag "basic"; tag "appris_alternative_2"; havana_gene "OTTMUSG00000047036.1";
chr19	HAVANA	start_codon	11093515	11093517	0	-	0	gene_id "ENSMUSG00000024729.9"; transcript_id "ENSMUST00000249235.1"; gene_type "protein_coding"; gene_name "Ms4a20"; transcript_type "protein_coding"; transcript_name "Ms4a20-208"; exon_number 3; exon_id "ENSMUSE00001493850.1"; level 2; protein_id "ENSMUSP00000159617.1"; mgi_id "MGI:1916619"; tag "basic"; havana_gene "OTTMUSG00000047036.1";
chr19	HAVANA	start_codon	11093515	11093517	0	-	0	gene_id "ENSMUSG00000024729.9"; transcript_id "ENSMUST00000249236.1"; gene_type "protein_coding"; gene_name "Ms4a20"; transcript_type "protein_coding"; transcript_name "Ms4a20-209"; exon_number 3; exon_id "ENSMUSE00001493850.1"; level 2; protein_id "ENSMUSP00000159618.1"; mgi_id "MGI:1916619"; tag "basic"; tag "appris_alternative_2"; havana_gene "OTTMUSG00000047036.1";
chr19	HAVANA	UTR	11093518	11093580	0	-	.	gene_id "ENSMUSG00000024729.9"; transcript_id "ENSMUST00000249231.1"; gene_type "protein_coding"; gene_name "Ms4a20"; transcript_type "protein_coding"; transcript_name "Ms4a20-204"; exon_number 3; exon_id "ENSMUSE00001493850.1"; level 2; protein_id "ENSMUSP00000159613.1"; mgi_id "MGI:1916619"; tag "basic"; tag "appris_alternative_2"; havana_gene "OTTMUSG00000047036.1";
chr19	HAVANA	UTR	11093518	11093580	0	-	.	gene_id "ENSMUSG00000024729.9"; transcript_id "ENSMUST00000249235.1"; gene_type "protein_coding"; gene_name "Ms4a20"; transcript_type "protein_coding"; transcript_name "Ms4a20-208"; exon_number 3; exon_id "ENSMUSE00001493850.1"; level 2; protein_id "ENSMUSP00000159617.1"; mgi_id "MGI:1916619"; tag "basic"; havana_gene "OTTMUSG00000047036.1";
chr19	HAVANA	UTR	11093518	11093580	0	-	.	gene_id "ENSMUSG00000024729.9"; transcript_id "ENSMUST00000249236.1"; gene_type "protein_coding"; gene_name "Ms4a20"; transcript_type "protein_coding"; transcript_name "Ms4a20-209"; exon_number 3; exon_id "ENSMUSE00001493850.1"; level 2; protein_id "ENSMUSP00000159618.1"; mgi_id "MGI:1916619"; tag "basic"; tag "appris_alternative_2"; havana_gene "OTTMUSG00000047036.1";
chr19	HAVANA	CDS	11093771	11093830	0	-	0	gene_id "ENSMUSG00000024729.9"; transcript_id "ENSMUST00000249230.1"; gene_type "protein_coding"; gene_name "Ms4a20"; transcript_type "protein_coding"; transcript_name "Ms4a20-203"; exon_number 2; exon_id "ENSMUSE00000521180.4"; level 2; protein_id "ENSMUSP00000159612.1"; mgi_id "MGI:1916619"; tag "basic"; havana_gene "OTTMUSG00000047036.1";
chr19	HAVANA	CDS	11093771	11093830	0	-	0	gene_id "ENSMUSG00000024729.9"; transcript_id "ENSMUST00000249232.1"; gene_type "protein_coding"; gene_name "Ms4a20"; transcript_type "protein_coding"; transcript_name "Ms4a20-205"; exon_number 2; exon_id "ENSMUSE00000521180.4"; level 2; protein_id "ENSMUSP00000159614.1"; mgi_id "MGI:1916619"; tag "basic"; havana_gene "OTTMUSG00000047036.1";
chr19	HAVANA	CDS	11093771	11093830	0	-	0	gene_id "ENSMUSG00000024729.9"; transcript_id "ENSMUST00000249233.1"; gene_type "protein_coding"; gene_name "Ms4a20"; transcript_type "protein_coding"; transcript_name "Ms4a20-206"; exon_number 2; exon_id "ENSMUSE00000521180.4"; level 2; protein_id "ENSMUSP00000159615.1"; mgi_id "MGI:1916619"; tag "basic"; havana_gene "OTTMUSG00000047036.1";
chr19	HAVANA	CDS	11093771	11093830	0	-	0	gene_id "ENSMUSG00000024729.9"; transcript_id "ENSMUST00000249234.1"; gene_type "protein_coding"; gene_name "Ms4a20"; transcript_type "nonsense_mediated_decay"; transcript_name "Ms4a20-207"; exon_number 2; exon_id "ENSMUSE00000521180.4"; level 2; protein_id "ENSMUSP00000159616.1"; mgi_id "MGI:1916619"; havana_gene "OTTMUSG00000047036.1";
chr19	HAVANA	CDS	11093771	11093830	0	-	0	gene_id "ENSMUSG00000024729.9"; transcript_id "ENSMUST00000025635.8"; gene_type "protein_coding"; gene_name "Ms4a20"; transcript_type "protein_coding"; transcript_name "Ms4a20-201"; exon_number 2; exon_id "ENSMUSE00000521180.4"; level 2; protein_id "ENSMUSP00000025635.7"; transcript_support_level "1"; mgi_id "MGI:1916619"; tag "basic"; tag "Ensembl_canonical"; tag "GENCODE_Primary"; tag "appris_principal_2"; tag "CCDS"; ccdsid "CCDS50393.1"; havana_gene "OTTMUSG00000047036.1"; havana_transcript "OTTMUST00000121811.1";
chr19	HAVANA	CDS	11093771	11093830	0	-	0	gene_id "ENSMUSG00000024729.9"; transcript_id "ENSMUST00000249237.1"; gene_type "protein_coding"; gene_name "Ms4a20"; transcript_type "nonsense_mediated_decay"; transcript_name "Ms4a20-210"; exon_number 2; exon_id "ENSMUSE00000521180.4"; level 2; protein_id "ENSMUSP00000159619.1"; mgi_id "MGI:1916619"; havana_gene "OTTMUSG00000047036.1";
chr19	HAVANA	exon	11093771	11093875	0	-	.	gene_id "ENSMUSG00000024729.9"; transcript_id "ENSMUST00000249231.1"; gene_type "protein_coding"; gene_name "Ms4a20"; transcript_type "protein_coding"; transcript_name "Ms4a20-204"; exon_number 2; exon_id "ENSMUSE00001493852.1"; level 2; protein_id "ENSMUSP00000159613.1"; mgi_id "MGI:1916619"; tag "basic"; tag "appris_alternative_2"; havana_gene "OTTMUSG00000047036.1";
chr19	HAVANA	UTR	11093771	11093875	0	-	.	gene_id "ENSMUSG00000024729.9"; transcript_id "ENSMUST00000249231.1"; gene_type "protein_coding"; gene_name "Ms4a20"; transcript_type "protein_coding"; transcript_name "Ms4a20-204"; exon_number 2; exon_id "ENSMUSE00001493852.1"; level 2; protein_id "ENSMUSP00000159613.1"; mgi_id "MGI:1916619"; tag "basic"; tag "appris_alternative_2"; havana_gene "OTTMUSG00000047036.1";
chr19	HAVANA	exon	11093771	11093880	0	-	.	gene_id "ENSMUSG00000024729.9"; transcript_id "ENSMUST00000249230.1"; gene_type "protein_coding"; gene_name "Ms4a20"; transcript_type "protein_coding"; transcript_name "Ms4a20-203"; exon_number 2; exon_id "ENSMUSE00000521180.4"; level 2; protein_id "ENSMUSP00000159612.1"; mgi_id "MGI:1916619"; tag "basic"; havana_gene "OTTMUSG00000047036.1";
chr19	HAVANA	exon	11093771	11093880	0	-	.	gene_id "ENSMUSG00000024729.9"; transcript_id "ENSMUST00000249232.1"; gene_type "protein_coding"; gene_name "Ms4a20"; transcript_type "protein_coding"; transcript_name "Ms4a20-205"; exon_number 2; exon_id "ENSMUSE00000521180.4"; level 2; protein_id "ENSMUSP00000159614.1"; mgi_id "MGI:1916619"; tag "basic"; havana_gene "OTTMUSG00000047036.1";
chr19	HAVANA	exon	11093771	11093880	0	-	.	gene_id "ENSMUSG00000024729.9"; transcript_id "ENSMUST00000249233.1"; gene_type "protein_coding"; gene_name "Ms4a20"; transcript_type "protein_coding"; transcript_name "Ms4a20-206"; exon_number 2; exon_id "ENSMUSE00000521180.4"; level 2; protein_id "ENSMUSP00000159615.1"; mgi_id "MGI:1916619"; tag "basic"; havana_gene "OTTMUSG00000047036.1";
chr19	HAVANA	exon	11093771	11093880	0	-	.	gene_id "ENSMUSG00000024729.9"; transcript_id "ENSMUST00000249234.1"; gene_type "protein_coding"; gene_name "Ms4a20"; transcript_type "nonsense_mediated_decay"; transcript_name "Ms4a20-207"; exon_number 2; exon_id "ENSMUSE00000521180.4"; level 2; protein_id "ENSMUSP00000159616.1"; mgi_id "MGI:1916619"; havana_gene "OTTMUSG00000047036.1";
chr19	HAVANA	exon	11093771	11093880	0	-	.	gene_id "ENSMUSG00000024729.9"; transcript_id "ENSMUST00000249235.1"; gene_type "protein_coding"; gene_name "Ms4a20"; transcript_type "protein_coding"; transcript_name "Ms4a20-208"; exon_number 2; exon_id "ENSMUSE00001493843.1"; level 2; protein_id "ENSMUSP00000159617.1"; mgi_id "MGI:1916619"; tag "basic"; havana_gene "OTTMUSG00000047036.1";
chr19	HAVANA	UTR	11093771	11093880	0	-	.	gene_id "ENSMUSG00000024729.9"; transcript_id "ENSMUST00000249235.1"; gene_type "protein_coding"; gene_name "Ms4a20"; transcript_type "protein_coding"; transcript_name "Ms4a20-208"; exon_number 2; exon_id "ENSMUSE00001493843.1"; level 2; protein_id "ENSMUSP00000159617.1"; mgi_id "MGI:1916619"; tag "basic"; havana_gene "OTTMUSG00000047036.1";
chr19	HAVANA	exon	11093771	11093880	0	-	.	gene_id "ENSMUSG00000024729.9"; transcript_id "ENSMUST00000249236.1"; gene_type "protein_coding"; gene_name "Ms4a20"; transcript_type "protein_coding"; transcript_name "Ms4a20-209"; exon_number 2; exon_id "ENSMUSE00001493843.1"; level 2; protein_id "ENSMUSP00000159618.1"; mgi_id "MGI:1916619"; tag "basic"; tag "appris_alternative_2"; havana_gene "OTTMUSG00000047036.1";
chr19	HAVANA	UTR	11093771	11093880	0	-	.	gene_id "ENSMUSG00000024729.9"; transcript_id "ENSMUST00000249236.1"; gene_type "protein_coding"; gene_name "Ms4a20"; transcript_type "protein_coding"; transcript_name "Ms4a20-209"; exon_number 2; exon_id "ENSMUSE00001493843.1"; level 2; protein_id "ENSMUSP00000159618.1"; mgi_id "MGI:1916619"; tag "basic"; tag "appris_alternative_2"; havana_gene "OTTMUSG00000047036.1";
chr19	HAVANA	exon	11093771	11093880	0	-	.	gene_id "ENSMUSG00000024729.9"; transcript_id "ENSMUST00000025635.8"; gene_type "protein_coding"; gene_name "Ms4a20"; transcript_type "protein_coding"; transcript_name "Ms4a20-201"; exon_number 2; exon_id "ENSMUSE00000521180.4"; level 2; protein_id "ENSMUSP00000025635.7"; transcript_support_level "1"; mgi_id "MGI:1916619"; tag "basic"; tag "Ensembl_canonical"; tag "GENCODE_Primary"; tag "appris_principal_2"; tag "CCDS"; ccdsid "CCDS50393.1"; havana_gene "OTTMUSG00000047036.1"; havana_transcript "OTTMUST00000121811.1";
chr19	HAVANA	exon	11093771	11093880	0	-	.	gene_id "ENSMUSG00000024729.9"; transcript_id "ENSMUST00000249237.1"; gene_type "protein_coding"; gene_name "Ms4a20"; transcript_type "nonsense_mediated_decay"; transcript_name "Ms4a20-210"; exon_number 2; exon_id "ENSMUSE00000521180.4"; level 2; protein_id "ENSMUSP00000159619.1"; mgi_id "MGI:1916619"; havana_gene "OTTMUSG00000047036.1";
chr19	HAVANA	start_codon	11093828	11093830	0	-	0	gene_id "ENSMUSG00000024729.9"; transcript_id "ENSMUST00000249230.1"; gene_type "protein_coding"; gene_name "Ms4a20"; transcript_type "protein_coding"; transcript_name "Ms4a20-203"; exon_number 2; exon_id "ENSMUSE00000521180.4"; level 2; protein_id "ENSMUSP00000159612.1"; mgi_id "MGI:1916619"; tag "basic"; havana_gene "OTTMUSG00000047036.1";
chr19	HAVANA	start_codon	11093828	11093830	0	-	0	gene_id "ENSMUSG00000024729.9"; transcript_id "ENSMUST00000249232.1"; gene_type "protein_coding"; gene_name "Ms4a20"; transcript_type "protein_coding"; transcript_name "Ms4a20-205"; exon_number 2; exon_id "ENSMUSE00000521180.4"; level 2; protein_id "ENSMUSP00000159614.1"; mgi_id "MGI:1916619"; tag "basic"; havana_gene "OTTMUSG00000047036.1";
chr19	HAVANA	start_codon	11093828	11093830	0	-	0	gene_id "ENSMUSG00000024729.9"; transcript_id "ENSMUST00000249233.1"; gene_type "protein_coding"; gene_name "Ms4a20"; transcript_type "protein_coding"; transcript_name "Ms4a20-206"; exon_number 2; exon_id "ENSMUSE00000521180.4"; level 2; protein_id "ENSMUSP00000159615.1"; mgi_id "MGI:1916619"; tag "basic"; havana_gene "OTTMUSG00000047036.1";
chr19	HAVANA	start_codon	11093828	11093830	0	-	0	gene_id "ENSMUSG00000024729.9"; transcript_id "ENSMUST00000249234.1"; gene_type "protein_coding"; gene_name "Ms4a20"; transcript_type "nonsense_mediated_decay"; transcript_name "Ms4a20-207"; exon_number 2; exon_id "ENSMUSE00000521180.4"; level 2; protein_id "ENSMUSP00000159616.1"; mgi_id "MGI:1916619"; havana_gene "OTTMUSG00000047036.1";
chr19	HAVANA	start_codon	11093828	11093830	0	-	0	gene_id "ENSMUSG00000024729.9"; transcript_id "ENSMUST00000025635.8"; gene_type "protein_coding"; gene_name "Ms4a20"; transcript_type "protein_coding"; transcript_name "Ms4a20-201"; exon_number 2; exon_id "ENSMUSE00000521180.4"; level 2; protein_id "ENSMUSP00000025635.7"; transcript_support_level "1"; mgi_id "MGI:1916619"; tag "basic"; tag "Ensembl_canonical"; tag "GENCODE_Primary"; tag "appris_principal_2"; tag "CCDS"; ccdsid "CCDS50393.1"; havana_gene "OTTMUSG00000047036.1"; havana_transcript "OTTMUST00000121811.1";
chr19	HAVANA	start_codon	11093828	11093830	0	-	0	gene_id "ENSMUSG00000024729.9"; transcript_id "ENSMUST00000249237.1"; gene_type "protein_coding"; gene_name "Ms4a20"; transcript_type "nonsense_mediated_decay"; transcript_name "Ms4a20-210"; exon_number 2; exon_id "ENSMUSE00000521180.4"; level 2; protein_id "ENSMUSP00000159619.1"; mgi_id "MGI:1916619"; havana_gene "OTTMUSG00000047036.1";
chr19	HAVANA	UTR	11093831	11093880	0	-	.	gene_id "ENSMUSG00000024729.9"; transcript_id "ENSMUST00000249230.1"; gene_type "protein_coding"; gene_name "Ms4a20"; transcript_type "protein_coding"; transcript_name "Ms4a20-203"; exon_number 2; exon_id "ENSMUSE00000521180.4"; level 2; protein_id "ENSMUSP00000159612.1"; mgi_id "MGI:1916619"; tag "basic"; havana_gene "OTTMUSG00000047036.1";
chr19	HAVANA	UTR	11093831	11093880	0	-	.	gene_id "ENSMUSG00000024729.9"; transcript_id "ENSMUST00000249232.1"; gene_type "protein_coding"; gene_name "Ms4a20"; transcript_type "protein_coding"; transcript_name "Ms4a20-205"; exon_number 2; exon_id "ENSMUSE00000521180.4"; level 2; protein_id "ENSMUSP00000159614.1"; mgi_id "MGI:1916619"; tag "basic"; havana_gene "OTTMUSG00000047036.1";
chr19	HAVANA	UTR	11093831	11093880	0	-	.	gene_id "ENSMUSG00000024729.9"; transcript_id "ENSMUST00000249233.1"; gene_type "protein_coding"; gene_name "Ms4a20"; transcript_type "protein_coding"; transcript_name "Ms4a20-206"; exon_number 2; exon_id "ENSMUSE00000521180.4"; level 2; protein_id "ENSMUSP00000159615.1"; mgi_id "MGI:1916619"; tag "basic"; havana_gene "OTTMUSG00000047036.1";
chr19	HAVANA	UTR	11093831	11093880	0	-	.	gene_id "ENSMUSG00000024729.9"; transcript_id "ENSMUST00000249234.1"; gene_type "protein_coding"; gene_name "Ms4a20"; transcript_type "nonsense_mediated_decay"; transcript_name "Ms4a20-207"; exon_number 2; exon_id "ENSMUSE00000521180.4"; level 2; protein_id "ENSMUSP00000159616.1"; mgi_id "MGI:1916619"; havana_gene "OTTMUSG00000047036.1";
chr19	HAVANA	UTR	11093831	11093880	0	-	.	gene_id "ENSMUSG00000024729.9"; transcript_id "ENSMUST00000025635.8"; gene_type "protein_coding"; gene_name "Ms4a20"; transcript_type "protein_coding"; transcript_name "Ms4a20-201"; exon_number 2; exon_id "ENSMUSE00000521180.4"; level 2; protein_id "ENSMUSP00000025635.7"; transcript_support_level "1"; mgi_id "MGI:1916619"; tag "basic"; tag "Ensembl_canonical"; tag "GENCODE_Primary"; tag "appris_principal_2"; tag "CCDS"; ccdsid "CCDS50393.1"; havana_gene "OTTMUSG00000047036.1"; havana_transcript "OTTMUST00000121811.1";
chr19	HAVANA	UTR	11093831	11093880	0	-	.	gene_id "ENSMUSG00000024729.9"; transcript_id "ENSMUST00000249237.1"; gene_type "protein_coding"; gene_name "Ms4a20"; transcript_type "nonsense_mediated_decay"; transcript_name "Ms4a20-210"; exon_number 2; exon_id "ENSMUSE00000521180.4"; level 2; protein_id "ENSMUSP00000159619.1"; mgi_id "MGI:1916619"; havana_gene "OTTMUSG00000047036.1";
chr19	HAVANA	exon	11107846	11108193	0	-	.	gene_id "ENSMUSG00000024729.9"; transcript_id "ENSMUST00000249231.1"; gene_type "protein_coding"; gene_name "Ms4a20"; transcript_type "protein_coding"; transcript_name "Ms4a20-204"; exon_number 1; exon_id "ENSMUSE00001493860.1"; level 2; protein_id "ENSMUSP00000159613.1"; mgi_id "MGI:1916619"; tag "basic"; tag "appris_alternative_2"; havana_gene "OTTMUSG00000047036.1";
chr19	HAVANA	UTR	11107846	11108193	0	-	.	gene_id "ENSMUSG00000024729.9"; transcript_id "ENSMUST00000249231.1"; gene_type "protein_coding"; gene_name "Ms4a20"; transcript_type "protein_coding"; transcript_name "Ms4a20-204"; exon_number 1; exon_id "ENSMUSE00001493860.1"; level 2; protein_id "ENSMUSP00000159613.1"; mgi_id "MGI:1916619"; tag "basic"; tag "appris_alternative_2"; havana_gene "OTTMUSG00000047036.1";
chr19	HAVANA	exon	11107850	11108163	0	-	.	gene_id "ENSMUSG00000024729.9"; transcript_id "ENSMUST00000249230.1"; gene_type "protein_coding"; gene_name "Ms4a20"; transcript_type "protein_coding"; transcript_name "Ms4a20-203"; exon_number 1; exon_id "ENSMUSE00000506987.6"; level 2; protein_id "ENSMUSP00000159612.1"; mgi_id "MGI:1916619"; tag "basic"; havana_gene "OTTMUSG00000047036.1";
chr19	HAVANA	UTR	11107850	11108163	0	-	.	gene_id "ENSMUSG00000024729.9"; transcript_id "ENSMUST00000249230.1"; gene_type "protein_coding"; gene_name "Ms4a20"; transcript_type "protein_coding"; transcript_name "Ms4a20-203"; exon_number 1; exon_id "ENSMUSE00000506987.6"; level 2; protein_id "ENSMUSP00000159612.1"; mgi_id "MGI:1916619"; tag "basic"; havana_gene "OTTMUSG00000047036.1";
chr19	HAVANA	exon	11107850	11108179	0	-	.	gene_id "ENSMUSG00000024729.9"; transcript_id "ENSMUST00000249234.1"; gene_type "protein_coding"; gene_name "Ms4a20"; transcript_type "nonsense_mediated_decay"; transcript_name "Ms4a20-207"; exon_number 1; exon_id "ENSMUSE00001493854.1"; level 2; protein_id "ENSMUSP00000159616.1"; mgi_id "MGI:1916619"; havana_gene "OTTMUSG00000047036.1";
chr19	HAVANA	UTR	11107850	11108179	0	-	.	gene_id "ENSMUSG00000024729.9"; transcript_id "ENSMUST00000249234.1"; gene_type "protein_coding"; gene_name "Ms4a20"; transcript_type "nonsense_mediated_decay"; transcript_name "Ms4a20-207"; exon_number 1; exon_id "ENSMUSE00001493854.1"; level 2; protein_id "ENSMUSP00000159616.1"; mgi_id "MGI:1916619"; havana_gene "OTTMUSG00000047036.1";
chr19	HAVANA	exon	11107850	11108203	0	-	.	gene_id "ENSMUSG00000024729.9"; transcript_id "ENSMUST00000249235.1"; gene_type "protein_coding"; gene_name "Ms4a20"; transcript_type "protein_coding"; transcript_name "Ms4a20-208"; exon_number 1; exon_id "ENSMUSE00001493848.1"; level 2; protein_id "ENSMUSP00000159617.1"; mgi_id "MGI:1916619"; tag "basic"; havana_gene "OTTMUSG00000047036.1";
chr19	HAVANA	UTR	11107850	11108203	0	-	.	gene_id "ENSMUSG00000024729.9"; transcript_id "ENSMUST00000249235.1"; gene_type "protein_coding"; gene_name "Ms4a20"; transcript_type "protein_coding"; transcript_name "Ms4a20-208"; exon_number 1; exon_id "ENSMUSE00001493848.1"; level 2; protein_id "ENSMUSP00000159617.1"; mgi_id "MGI:1916619"; tag "basic"; havana_gene "OTTMUSG00000047036.1";
chr19	HAVANA	exon	11107850	11108209	0	-	.	gene_id "ENSMUSG00000024729.9"; transcript_id "ENSMUST00000249232.1"; gene_type "protein_coding"; gene_name "Ms4a20"; transcript_type "protein_coding"; transcript_name "Ms4a20-205"; exon_number 1; exon_id "ENSMUSE00001493845.1"; level 2; protein_id "ENSMUSP00000159614.1"; mgi_id "MGI:1916619"; tag "basic"; havana_gene "OTTMUSG00000047036.1";
chr19	HAVANA	UTR	11107850	11108209	0	-	.	gene_id "ENSMUSG00000024729.9"; transcript_id "ENSMUST00000249232.1"; gene_type "protein_coding"; gene_name "Ms4a20"; transcript_type "protein_coding"; transcript_name "Ms4a20-205"; exon_number 1; exon_id "ENSMUSE00001493845.1"; level 2; protein_id "ENSMUSP00000159614.1"; mgi_id "MGI:1916619"; tag "basic"; havana_gene "OTTMUSG00000047036.1";
chr19	HAVANA	exon	11107850	11108211	0	-	.	gene_id "ENSMUSG00000024729.9"; transcript_id "ENSMUST00000249237.1"; gene_type "protein_coding"; gene_name "Ms4a20"; transcript_type "nonsense_mediated_decay"; transcript_name "Ms4a20-210"; exon_number 1; exon_id "ENSMUSE00001493846.1"; level 2; protein_id "ENSMUSP00000159619.1"; mgi_id "MGI:1916619"; havana_gene "OTTMUSG00000047036.1";
chr19	HAVANA	UTR	11107850	11108211	0	-	.	gene_id "ENSMUSG00000024729.9"; transcript_id "ENSMUST00000249237.1"; gene_type "protein_coding"; gene_name "Ms4a20"; transcript_type "nonsense_mediated_decay"; transcript_name "Ms4a20-210"; exon_number 1; exon_id "ENSMUSE00001493846.1"; level 2; protein_id "ENSMUSP00000159619.1"; mgi_id "MGI:1916619"; havana_gene "OTTMUSG00000047036.1";
chr19	HAVANA	exon	11107850	11108221	0	-	.	gene_id "ENSMUSG00000024729.9"; transcript_id "ENSMUST00000249233.1"; gene_type "protein_coding"; gene_name "Ms4a20"; transcript_type "protein_coding"; transcript_name "Ms4a20-206"; exon_number 1; exon_id "ENSMUSE00001493856.1"; level 2; protein_id "ENSMUSP00000159615.1"; mgi_id "MGI:1916619"; tag "basic"; havana_gene "OTTMUSG00000047036.1";
chr19	HAVANA	UTR	11107850	11108221	0	-	.	gene_id "ENSMUSG00000024729.9"; transcript_id "ENSMUST00000249233.1"; gene_type "protein_coding"; gene_name "Ms4a20"; transcript_type "protein_coding"; transcript_name "Ms4a20-206"; exon_number 1; exon_id "ENSMUSE00001493856.1"; level 2; protein_id "ENSMUSP00000159615.1"; mgi_id "MGI:1916619"; tag "basic"; havana_gene "OTTMUSG00000047036.1";
chr19	HAVANA	exon	11107850	11108240	0	-	.	gene_id "ENSMUSG00000024729.9"; transcript_id "ENSMUST00000249236.1"; gene_type "protein_coding"; gene_name "Ms4a20"; transcript_type "protein_coding"; transcript_name "Ms4a20-209"; exon_number 1; exon_id "ENSMUSE00001493855.1"; level 2; protein_id "ENSMUSP00000159618.1"; mgi_id "MGI:1916619"; tag "basic"; tag "appris_alternative_2"; havana_gene "OTTMUSG00000047036.1";
chr19	HAVANA	UTR	11107850	11108240	0	-	.	gene_id "ENSMUSG00000024729.9"; transcript_id "ENSMUST00000249236.1"; gene_type "protein_coding"; gene_name "Ms4a20"; transcript_type "protein_coding"; transcript_name "Ms4a20-209"; exon_number 1; exon_id "ENSMUSE00001493855.1"; level 2; protein_id "ENSMUSP00000159618.1"; mgi_id "MGI:1916619"; tag "basic"; tag "appris_alternative_2"; havana_gene "OTTMUSG00000047036.1";
chr19	HAVANA	exon	11107850	11108240	0	-	.	gene_id "ENSMUSG00000024729.9"; transcript_id "ENSMUST00000025635.8"; gene_type "protein_coding"; gene_name "Ms4a20"; transcript_type "protein_coding"; transcript_name "Ms4a20-201"; exon_number 1; exon_id "ENSMUSE00001493855.1"; level 2; protein_id "ENSMUSP00000025635.7"; transcript_support_level "1"; mgi_id "MGI:1916619"; tag "basic"; tag "Ensembl_canonical"; tag "GENCODE_Primary"; tag "appris_principal_2"; tag "CCDS"; ccdsid "CCDS50393.1"; havana_gene "OTTMUSG00000047036.1"; havana_transcript "OTTMUST00000121811.1";
chr19	HAVANA	UTR	11107850	11108240	0	-	.	gene_id "ENSMUSG00000024729.9"; transcript_id "ENSMUST00000025635.8"; gene_type "protein_coding"; gene_name "Ms4a20"; transcript_type "protein_coding"; transcript_name "Ms4a20-201"; exon_number 1; exon_id "ENSMUSE00001493855.1"; level 2; protein_id "ENSMUSP00000025635.7"; transcript_support_level "1"; mgi_id "MGI:1916619"; tag "basic"; tag "Ensembl_canonical"; tag "GENCODE_Primary"; tag "appris_principal_2"; tag "CCDS"; ccdsid "CCDS50393.1"; havana_gene "OTTMUSG00000047036.1"; havana_transcript "OTTMUST00000121811.1";
chr19	HAVANA	exon	11117028	11117170	0	-	.	gene_id "ENSMUSG00000024728.14"; transcript_id "ENSMUST00000181284.8"; gene_type "protein_coding"; gene_name "Ms4a19"; transcript_type "protein_coding"; transcript_name "Ms4a19-203"; exon_number 5; exon_id "ENSMUSE00000693964.2"; level 2; protein_id "ENSMUSP00000137829.2"; transcript_support_level "3"; mgi_id "MGI:1916666"; tag "alternative_5_UTR"; tag "basic"; havana_gene "OTTMUSG00000042673.1"; havana_transcript "OTTMUST00000112377.1";
chr19	HAVANA	UTR	11117028	11117170	0	-	.	gene_id "ENSMUSG00000024728.14"; transcript_id "ENSMUST00000181284.8"; gene_type "protein_coding"; gene_name "Ms4a19"; transcript_type "protein_coding"; transcript_name "Ms4a19-203"; exon_number 5; exon_id "ENSMUSE00000693964.2"; level 2; protein_id "ENSMUSP00000137829.2"; transcript_support_level "3"; mgi_id "MGI:1916666"; tag "alternative_5_UTR"; tag "basic"; havana_gene "OTTMUSG00000042673.1"; havana_transcript "OTTMUST00000112377.1";
chr19	HAVANA	exon	11117028	11117170	0	-	.	gene_id "ENSMUSG00000024728.14"; transcript_id "ENSMUST00000180678.8"; gene_type "protein_coding"; gene_name "Ms4a19"; transcript_type "protein_coding"; transcript_name "Ms4a19-202"; exon_number 7; exon_id "ENSMUSE00000693964.2"; level 2; protein_id "ENSMUSP00000137968.2"; transcript_support_level "1"; mgi_id "MGI:1916666"; tag "basic"; havana_gene "OTTMUSG00000042673.1"; havana_transcript "OTTMUST00000112379.1";
chr19	HAVANA	UTR	11117028	11117170	0	-	.	gene_id "ENSMUSG00000024728.14"; transcript_id "ENSMUST00000180678.8"; gene_type "protein_coding"; gene_name "Ms4a19"; transcript_type "protein_coding"; transcript_name "Ms4a19-202"; exon_number 7; exon_id "ENSMUSE00000693964.2"; level 2; protein_id "ENSMUSP00000137968.2"; transcript_support_level "1"; mgi_id "MGI:1916666"; tag "basic"; havana_gene "OTTMUSG00000042673.1"; havana_transcript "OTTMUST00000112379.1";
chr19	HAVANA	exon	11117028	11117170	0	-	.	gene_id "ENSMUSG00000024728.14"; transcript_id "ENSMUST00000181567.8"; gene_type "protein_coding"; gene_name "Ms4a19"; transcript_type "protein_coding"; transcript_name "Ms4a19-204"; exon_number 6; exon_id "ENSMUSE00000693964.2"; level 2; protein_id "ENSMUSP00000137806.2"; transcript_support_level "1"; mgi_id "MGI:1916666"; tag "alternative_5_UTR"; tag "basic"; havana_gene "OTTMUSG00000042673.1"; havana_transcript "OTTMUST00000112378.1";
chr19	HAVANA	UTR	11117028	11117170	0	-	.	gene_id "ENSMUSG00000024728.14"; transcript_id "ENSMUST00000181567.8"; gene_type "protein_coding"; gene_name "Ms4a19"; transcript_type "protein_coding"; transcript_name "Ms4a19-204"; exon_number 6; exon_id "ENSMUSE00000693964.2"; level 2; protein_id "ENSMUSP00000137806.2"; transcript_support_level "1"; mgi_id "MGI:1916666"; tag "alternative_5_UTR"; tag "basic"; havana_gene "OTTMUSG00000042673.1"; havana_transcript "OTTMUST00000112378.1";
chr19	HAVANA	exon	11117028	11117170	0	-	.	gene_id "ENSMUSG00000024728.14"; transcript_id "ENSMUST00000078770.5"; gene_type "protein_coding"; gene_name "Ms4a19"; transcript_type "protein_coding"; transcript_name "Ms4a19-201"; exon_number 7; exon_id "ENSMUSE00000693964.2"; level 2; protein_id "ENSMUSP00000077828.5"; transcript_support_level "1"; mgi_id "MGI:1916666"; tag "basic"; tag "Ensembl_canonical"; tag "GENCODE_Primary"; tag "appris_principal_1"; tag "CCDS"; ccdsid "CCDS50394.1"; havana_gene "OTTMUSG00000042673.1"; havana_transcript "OTTMUST00000112380.1";
chr19	HAVANA	UTR	11117028	11117170	0	-	.	gene_id "ENSMUSG00000024728.14"; transcript_id "ENSMUST00000078770.5"; gene_type "protein_coding"; gene_name "Ms4a19"; transcript_type "protein_coding"; transcript_name "Ms4a19-201"; exon_number 7; exon_id "ENSMUSE00000693964.2"; level 2; protein_id "ENSMUSP00000077828.5"; transcript_support_level "1"; mgi_id "MGI:1916666"; tag "basic"; tag "Ensembl_canonical"; tag "GENCODE_Primary"; tag "appris_principal_1"; tag "CCDS"; ccdsid "CCDS50394.1"; havana_gene "OTTMUSG00000042673.1"; havana_transcript "OTTMUST00000112380.1";
chr19	ENSEMBL_gcm37	exon	11117028	11117170	36.581200858227	-	.	gene_id "ENSMUSG00000024728.14"; transcript_id "ENSMUSG00000024728.14_tx_1"; exon_id "chr19_11117028_11117170_-"; exonnum "8"; txlen "786";
chr19	ENSEMBL_gcm37	exon	11117028	11117170	17.1517543117131	-	.	gene_id "ENSMUSG00000024728.14"; transcript_id "ENSMUSG00000024728.14_tx_3"; exon_id "chr19_11117028_11117170_-"; exonnum "7"; txlen "706";
chr19	ENSEMBL_gcm37	exon	11117028	11117170	1.16885262487698	-	.	gene_id "ENSMUSG00000024728.14"; transcript_id "ENSMUSG00000024728.14_tx_7"; exon_id "chr19_11117028_11117170_-"; exonnum "8"; txlen "808";
chr19	HAVANA	transcript	11117028	11136542	0	-	.	gene_id "ENSMUSG00000024728.14"; transcript_id "ENSMUST00000181284.8"; gene_type "protein_coding"; gene_name "Ms4a19"; transcript_type "protein_coding"; transcript_name "Ms4a19-203"; level 2; protein_id "ENSMUSP00000137829.2"; transcript_support_level "3"; mgi_id "MGI:1916666"; tag "alternative_5_UTR"; tag "basic"; havana_gene "OTTMUSG00000042673.1"; havana_transcript "OTTMUST00000112377.1";
chr19	HAVANA	transcript	11117028	11142670	0	-	.	gene_id "ENSMUSG00000024728.14"; transcript_id "ENSMUST00000180678.8"; gene_type "protein_coding"; gene_name "Ms4a19"; transcript_type "protein_coding"; transcript_name "Ms4a19-202"; level 2; protein_id "ENSMUSP00000137968.2"; transcript_support_level "1"; mgi_id "MGI:1916666"; tag "basic"; havana_gene "OTTMUSG00000042673.1"; havana_transcript "OTTMUST00000112379.1";
chr19	HAVANA	transcript	11117028	11142670	0	-	.	gene_id "ENSMUSG00000024728.14"; transcript_id "ENSMUST00000181567.8"; gene_type "protein_coding"; gene_name "Ms4a19"; transcript_type "protein_coding"; transcript_name "Ms4a19-204"; level 2; protein_id "ENSMUSP00000137806.2"; transcript_support_level "1"; mgi_id "MGI:1916666"; tag "alternative_5_UTR"; tag "basic"; havana_gene "OTTMUSG00000042673.1"; havana_transcript "OTTMUST00000112378.1";
chr19	HAVANA	gene	11117028	11142684	0	-	.	gene_id "ENSMUSG00000024728.14"; gene_type "protein_coding"; gene_name "Ms4a19"; level 2; mgi_id "MGI:1916666"; havana_gene "OTTMUSG00000042673.1";
chr19	HAVANA	transcript	11117028	11142684	0	-	.	gene_id "ENSMUSG00000024728.14"; transcript_id "ENSMUST00000078770.5"; gene_type "protein_coding"; gene_name "Ms4a19"; transcript_type "protein_coding"; transcript_name "Ms4a19-201"; level 2; protein_id "ENSMUSP00000077828.5"; transcript_support_level "1"; mgi_id "MGI:1916666"; tag "basic"; tag "Ensembl_canonical"; tag "GENCODE_Primary"; tag "appris_principal_1"; tag "CCDS"; ccdsid "CCDS50394.1"; havana_gene "OTTMUSG00000042673.1"; havana_transcript "OTTMUST00000112380.1";
chr19	HAVANA	UTR	11118891	11118897	0	-	.	gene_id "ENSMUSG00000024728.14"; transcript_id "ENSMUST00000181284.8"; gene_type "protein_coding"; gene_name "Ms4a19"; transcript_type "protein_coding"; transcript_name "Ms4a19-203"; exon_number 4; exon_id "ENSMUSE00000144547.7"; level 2; protein_id "ENSMUSP00000137829.2"; transcript_support_level "3"; mgi_id "MGI:1916666"; tag "alternative_5_UTR"; tag "basic"; havana_gene "OTTMUSG00000042673.1"; havana_transcript "OTTMUST00000112377.1";
chr19	HAVANA	UTR	11118891	11118897	0	-	.	gene_id "ENSMUSG00000024728.14"; transcript_id "ENSMUST00000180678.8"; gene_type "protein_coding"; gene_name "Ms4a19"; transcript_type "protein_coding"; transcript_name "Ms4a19-202"; exon_number 6; exon_id "ENSMUSE00000144547.7"; level 2; protein_id "ENSMUSP00000137968.2"; transcript_support_level "1"; mgi_id "MGI:1916666"; tag "basic"; havana_gene "OTTMUSG00000042673.1"; havana_transcript "OTTMUST00000112379.1";
chr19	HAVANA	UTR	11118891	11118897	0	-	.	gene_id "ENSMUSG00000024728.14"; transcript_id "ENSMUST00000181567.8"; gene_type "protein_coding"; gene_name "Ms4a19"; transcript_type "protein_coding"; transcript_name "Ms4a19-204"; exon_number 5; exon_id "ENSMUSE00000144547.7"; level 2; protein_id "ENSMUSP00000137806.2"; transcript_support_level "1"; mgi_id "MGI:1916666"; tag "alternative_5_UTR"; tag "basic"; havana_gene "OTTMUSG00000042673.1"; havana_transcript "OTTMUST00000112378.1";
chr19	HAVANA	UTR	11118891	11118897	0	-	.	gene_id "ENSMUSG00000024728.14"; transcript_id "ENSMUST00000078770.5"; gene_type "protein_coding"; gene_name "Ms4a19"; transcript_type "protein_coding"; transcript_name "Ms4a19-201"; exon_number 6; exon_id "ENSMUSE00000144547.7"; level 2; protein_id "ENSMUSP00000077828.5"; transcript_support_level "1"; mgi_id "MGI:1916666"; tag "basic"; tag "Ensembl_canonical"; tag "GENCODE_Primary"; tag "appris_principal_1"; tag "CCDS"; ccdsid "CCDS50394.1"; havana_gene "OTTMUSG00000042673.1"; havana_transcript "OTTMUST00000112380.1";
chr19	HAVANA	exon	11118891	11119002	0	-	.	gene_id "ENSMUSG00000024728.14"; transcript_id "ENSMUST00000181284.8"; gene_type "protein_coding"; gene_name "Ms4a19"; transcript_type "protein_coding"; transcript_name "Ms4a19-203"; exon_number 4; exon_id "ENSMUSE00000144547.7"; level 2; protein_id "ENSMUSP00000137829.2"; transcript_support_level "3"; mgi_id "MGI:1916666"; tag "alternative_5_UTR"; tag "basic"; havana_gene "OTTMUSG00000042673.1"; havana_transcript "OTTMUST00000112377.1";
chr19	HAVANA	exon	11118891	11119002	0	-	.	gene_id "ENSMUSG00000024728.14"; transcript_id "ENSMUST00000180678.8"; gene_type "protein_coding"; gene_name "Ms4a19"; transcript_type "protein_coding"; transcript_name "Ms4a19-202"; exon_number 6; exon_id "ENSMUSE00000144547.7"; level 2; protein_id "ENSMUSP00000137968.2"; transcript_support_level "1"; mgi_id "MGI:1916666"; tag "basic"; havana_gene "OTTMUSG00000042673.1"; havana_transcript "OTTMUST00000112379.1";
chr19	HAVANA	exon	11118891	11119002	0	-	.	gene_id "ENSMUSG00000024728.14"; transcript_id "ENSMUST00000181567.8"; gene_type "protein_coding"; gene_name "Ms4a19"; transcript_type "protein_coding"; transcript_name "Ms4a19-204"; exon_number 5; exon_id "ENSMUSE00000144547.7"; level 2; protein_id "ENSMUSP00000137806.2"; transcript_support_level "1"; mgi_id "MGI:1916666"; tag "alternative_5_UTR"; tag "basic"; havana_gene "OTTMUSG00000042673.1"; havana_transcript "OTTMUST00000112378.1";
chr19	HAVANA	exon	11118891	11119002	0	-	.	gene_id "ENSMUSG00000024728.14"; transcript_id "ENSMUST00000078770.5"; gene_type "protein_coding"; gene_name "Ms4a19"; transcript_type "protein_coding"; transcript_name "Ms4a19-201"; exon_number 6; exon_id "ENSMUSE00000144547.7"; level 2; protein_id "ENSMUSP00000077828.5"; transcript_support_level "1"; mgi_id "MGI:1916666"; tag "basic"; tag "Ensembl_canonical"; tag "GENCODE_Primary"; tag "appris_principal_1"; tag "CCDS"; ccdsid "CCDS50394.1"; havana_gene "OTTMUSG00000042673.1"; havana_transcript "OTTMUST00000112380.1";
chr19	ENSEMBL_gcm37	exon	11118891	11119002	36.581200858227	-	.	gene_id "ENSMUSG00000024728.14"; transcript_id "ENSMUSG00000024728.14_tx_1"; exon_id "chr19_11118891_11119002_-"; exonnum "7"; txlen "786";
chr19	ENSEMBL_gcm37	exon	11118891	11119002	17.1517543117131	-	.	gene_id "ENSMUSG00000024728.14"; transcript_id "ENSMUSG00000024728.14_tx_3"; exon_id "chr19_11118891_11119002_-"; exonnum "6"; txlen "706";
chr19	ENSEMBL_gcm37	exon	11118891	11119002	1.16885262487698	-	.	gene_id "ENSMUSG00000024728.14"; transcript_id "ENSMUSG00000024728.14_tx_7"; exon_id "chr19_11118891_11119002_-"; exonnum "7"; txlen "808";
chr19	HAVANA	stop_codon	11118895	11118897	0	-	0	gene_id "ENSMUSG00000024728.14"; transcript_id "ENSMUST00000181284.8"; gene_type "protein_coding"; gene_name "Ms4a19"; transcript_type "protein_coding"; transcript_name "Ms4a19-203"; exon_number 4; exon_id "ENSMUSE00000144547.7"; level 2; protein_id "ENSMUSP00000137829.2"; transcript_support_level "3"; mgi_id "MGI:1916666"; tag "alternative_5_UTR"; tag "basic"; havana_gene "OTTMUSG00000042673.1"; havana_transcript "OTTMUST00000112377.1";
chr19	HAVANA	stop_codon	11118895	11118897	0	-	0	gene_id "ENSMUSG00000024728.14"; transcript_id "ENSMUST00000180678.8"; gene_type "protein_coding"; gene_name "Ms4a19"; transcript_type "protein_coding"; transcript_name "Ms4a19-202"; exon_number 6; exon_id "ENSMUSE00000144547.7"; level 2; protein_id "ENSMUSP00000137968.2"; transcript_support_level "1"; mgi_id "MGI:1916666"; tag "basic"; havana_gene "OTTMUSG00000042673.1"; havana_transcript "OTTMUST00000112379.1";
chr19	HAVANA	stop_codon	11118895	11118897	0	-	0	gene_id "ENSMUSG00000024728.14"; transcript_id "ENSMUST00000181567.8"; gene_type "protein_coding"; gene_name "Ms4a19"; transcript_type "protein_coding"; transcript_name "Ms4a19-204"; exon_number 5; exon_id "ENSMUSE00000144547.7"; level 2; protein_id "ENSMUSP00000137806.2"; transcript_support_level "1"; mgi_id "MGI:1916666"; tag "alternative_5_UTR"; tag "basic"; havana_gene "OTTMUSG00000042673.1"; havana_transcript "OTTMUST00000112378.1";
chr19	HAVANA	stop_codon	11118895	11118897	0	-	0	gene_id "ENSMUSG00000024728.14"; transcript_id "ENSMUST00000078770.5"; gene_type "protein_coding"; gene_name "Ms4a19"; transcript_type "protein_coding"; transcript_name "Ms4a19-201"; exon_number 6; exon_id "ENSMUSE00000144547.7"; level 2; protein_id "ENSMUSP00000077828.5"; transcript_support_level "1"; mgi_id "MGI:1916666"; tag "basic"; tag "Ensembl_canonical"; tag "GENCODE_Primary"; tag "appris_principal_1"; tag "CCDS"; ccdsid "CCDS50394.1"; havana_gene "OTTMUSG00000042673.1"; havana_transcript "OTTMUST00000112380.1";
chr19	HAVANA	CDS	11118898	11119002	0	-	0	gene_id "ENSMUSG00000024728.14"; transcript_id "ENSMUST00000181284.8"; gene_type "protein_coding"; gene_name "Ms4a19"; transcript_type "protein_coding"; transcript_name "Ms4a19-203"; exon_number 4; exon_id "ENSMUSE00000144547.7"; level 2; protein_id "ENSMUSP00000137829.2"; transcript_support_level "3"; mgi_id "MGI:1916666"; tag "alternative_5_UTR"; tag "basic"; havana_gene "OTTMUSG00000042673.1"; havana_transcript "OTTMUST00000112377.1";
chr19	HAVANA	CDS	11118898	11119002	0	-	0	gene_id "ENSMUSG00000024728.14"; transcript_id "ENSMUST00000180678.8"; gene_type "protein_coding"; gene_name "Ms4a19"; transcript_type "protein_coding"; transcript_name "Ms4a19-202"; exon_number 6; exon_id "ENSMUSE00000144547.7"; level 2; protein_id "ENSMUSP00000137968.2"; transcript_support_level "1"; mgi_id "MGI:1916666"; tag "basic"; havana_gene "OTTMUSG00000042673.1"; havana_transcript "OTTMUST00000112379.1";
chr19	HAVANA	CDS	11118898	11119002	0	-	0	gene_id "ENSMUSG00000024728.14"; transcript_id "ENSMUST00000181567.8"; gene_type "protein_coding"; gene_name "Ms4a19"; transcript_type "protein_coding"; transcript_name "Ms4a19-204"; exon_number 5; exon_id "ENSMUSE00000144547.7"; level 2; protein_id "ENSMUSP00000137806.2"; transcript_support_level "1"; mgi_id "MGI:1916666"; tag "alternative_5_UTR"; tag "basic"; havana_gene "OTTMUSG00000042673.1"; havana_transcript "OTTMUST00000112378.1";
chr19	HAVANA	CDS	11118898	11119002	0	-	0	gene_id "ENSMUSG00000024728.14"; transcript_id "ENSMUST00000078770.5"; gene_type "protein_coding"; gene_name "Ms4a19"; transcript_type "protein_coding"; transcript_name "Ms4a19-201"; exon_number 6; exon_id "ENSMUSE00000144547.7"; level 2; protein_id "ENSMUSP00000077828.5"; transcript_support_level "1"; mgi_id "MGI:1916666"; tag "basic"; tag "Ensembl_canonical"; tag "GENCODE_Primary"; tag "appris_principal_1"; tag "CCDS"; ccdsid "CCDS50394.1"; havana_gene "OTTMUSG00000042673.1"; havana_transcript "OTTMUST00000112380.1";
chr19	HAVANA	CDS	11119701	11119805	0	-	0	gene_id "ENSMUSG00000024728.14"; transcript_id "ENSMUST00000181284.8"; gene_type "protein_coding"; gene_name "Ms4a19"; transcript_type "protein_coding"; transcript_name "Ms4a19-203"; exon_number 3; exon_id "ENSMUSE00001263337.2"; level 2; protein_id "ENSMUSP00000137829.2"; transcript_support_level "3"; mgi_id "MGI:1916666"; tag "alternative_5_UTR"; tag "basic"; havana_gene "OTTMUSG00000042673.1"; havana_transcript "OTTMUST00000112377.1";
chr19	HAVANA	CDS	11119701	11119805	0	-	0	gene_id "ENSMUSG00000024728.14"; transcript_id "ENSMUST00000180678.8"; gene_type "protein_coding"; gene_name "Ms4a19"; transcript_type "protein_coding"; transcript_name "Ms4a19-202"; exon_number 5; exon_id "ENSMUSE00001263337.2"; level 2; protein_id "ENSMUSP00000137968.2"; transcript_support_level "1"; mgi_id "MGI:1916666"; tag "basic"; havana_gene "OTTMUSG00000042673.1"; havana_transcript "OTTMUST00000112379.1";
chr19	HAVANA	CDS	11119701	11119805	0	-	0	gene_id "ENSMUSG00000024728.14"; transcript_id "ENSMUST00000181567.8"; gene_type "protein_coding"; gene_name "Ms4a19"; transcript_type "protein_coding"; transcript_name "Ms4a19-204"; exon_number 4; exon_id "ENSMUSE00001263337.2"; level 2; protein_id "ENSMUSP00000137806.2"; transcript_support_level "1"; mgi_id "MGI:1916666"; tag "alternative_5_UTR"; tag "basic"; havana_gene "OTTMUSG00000042673.1"; havana_transcript "OTTMUST00000112378.1";
chr19	HAVANA	exon	11119701	11119817	0	-	.	gene_id "ENSMUSG00000024728.14"; transcript_id "ENSMUST00000181284.8"; gene_type "protein_coding"; gene_name "Ms4a19"; transcript_type "protein_coding"; transcript_name "Ms4a19-203"; exon_number 3; exon_id "ENSMUSE00001263337.2"; level 2; protein_id "ENSMUSP00000137829.2"; transcript_support_level "3"; mgi_id "MGI:1916666"; tag "alternative_5_UTR"; tag "basic"; havana_gene "OTTMUSG00000042673.1"; havana_transcript "OTTMUST00000112377.1";
chr19	HAVANA	exon	11119701	11119817	0	-	.	gene_id "ENSMUSG00000024728.14"; transcript_id "ENSMUST00000180678.8"; gene_type "protein_coding"; gene_name "Ms4a19"; transcript_type "protein_coding"; transcript_name "Ms4a19-202"; exon_number 5; exon_id "ENSMUSE00001263337.2"; level 2; protein_id "ENSMUSP00000137968.2"; transcript_support_level "1"; mgi_id "MGI:1916666"; tag "basic"; havana_gene "OTTMUSG00000042673.1"; havana_transcript "OTTMUST00000112379.1";
chr19	HAVANA	exon	11119701	11119817	0	-	.	gene_id "ENSMUSG00000024728.14"; transcript_id "ENSMUST00000181567.8"; gene_type "protein_coding"; gene_name "Ms4a19"; transcript_type "protein_coding"; transcript_name "Ms4a19-204"; exon_number 4; exon_id "ENSMUSE00001263337.2"; level 2; protein_id "ENSMUSP00000137806.2"; transcript_support_level "1"; mgi_id "MGI:1916666"; tag "alternative_5_UTR"; tag "basic"; havana_gene "OTTMUSG00000042673.1"; havana_transcript "OTTMUST00000112378.1";
chr19	HAVANA	exon	11119701	11119817	0	-	.	gene_id "ENSMUSG00000024728.14"; transcript_id "ENSMUST00000078770.5"; gene_type "protein_coding"; gene_name "Ms4a19"; transcript_type "protein_coding"; transcript_name "Ms4a19-201"; exon_number 5; exon_id "ENSMUSE00001244256.2"; level 2; protein_id "ENSMUSP00000077828.5"; transcript_support_level "1"; mgi_id "MGI:1916666"; tag "basic"; tag "Ensembl_canonical"; tag "GENCODE_Primary"; tag "appris_principal_1"; tag "CCDS"; ccdsid "CCDS50394.1"; havana_gene "OTTMUSG00000042673.1"; havana_transcript "OTTMUST00000112380.1";
chr19	HAVANA	CDS	11119701	11119817	0	-	0	gene_id "ENSMUSG00000024728.14"; transcript_id "ENSMUST00000078770.5"; gene_type "protein_coding"; gene_name "Ms4a19"; transcript_type "protein_coding"; transcript_name "Ms4a19-201"; exon_number 5; exon_id "ENSMUSE00001244256.2"; level 2; protein_id "ENSMUSP00000077828.5"; transcript_support_level "1"; mgi_id "MGI:1916666"; tag "basic"; tag "Ensembl_canonical"; tag "GENCODE_Primary"; tag "appris_principal_1"; tag "CCDS"; ccdsid "CCDS50394.1"; havana_gene "OTTMUSG00000042673.1"; havana_transcript "OTTMUST00000112380.1";
chr19	ENSEMBL_gcm37	exon	11119701	11119817	36.581200858227	-	.	gene_id "ENSMUSG00000024728.14"; transcript_id "ENSMUSG00000024728.14_tx_1"; exon_id "chr19_11119701_11119817_-"; exonnum "6"; txlen "786";
chr19	ENSEMBL_gcm37	exon	11119701	11119817	17.1517543117131	-	.	gene_id "ENSMUSG00000024728.14"; transcript_id "ENSMUSG00000024728.14_tx_3"; exon_id "chr19_11119701_11119817_-"; exonnum "5"; txlen "706";
chr19	ENSEMBL_gcm37	exon	11119701	11119817	1.16885262487698	-	.	gene_id "ENSMUSG00000024728.14"; transcript_id "ENSMUSG00000024728.14_tx_7"; exon_id "chr19_11119701_11119817_-"; exonnum "6"; txlen "808";
chr19	HAVANA	start_codon	11119803	11119805	0	-	0	gene_id "ENSMUSG00000024728.14"; transcript_id "ENSMUST00000181284.8"; gene_type "protein_coding"; gene_name "Ms4a19"; transcript_type "protein_coding"; transcript_name "Ms4a19-203"; exon_number 3; exon_id "ENSMUSE00001263337.2"; level 2; protein_id "ENSMUSP00000137829.2"; transcript_support_level "3"; mgi_id "MGI:1916666"; tag "alternative_5_UTR"; tag "basic"; havana_gene "OTTMUSG00000042673.1"; havana_transcript "OTTMUST00000112377.1";
chr19	HAVANA	start_codon	11119803	11119805	0	-	0	gene_id "ENSMUSG00000024728.14"; transcript_id "ENSMUST00000180678.8"; gene_type "protein_coding"; gene_name "Ms4a19"; transcript_type "protein_coding"; transcript_name "Ms4a19-202"; exon_number 5; exon_id "ENSMUSE00001263337.2"; level 2; protein_id "ENSMUSP00000137968.2"; transcript_support_level "1"; mgi_id "MGI:1916666"; tag "basic"; havana_gene "OTTMUSG00000042673.1"; havana_transcript "OTTMUST00000112379.1";
chr19	HAVANA	start_codon	11119803	11119805	0	-	0	gene_id "ENSMUSG00000024728.14"; transcript_id "ENSMUST00000181567.8"; gene_type "protein_coding"; gene_name "Ms4a19"; transcript_type "protein_coding"; transcript_name "Ms4a19-204"; exon_number 4; exon_id "ENSMUSE00001263337.2"; level 2; protein_id "ENSMUSP00000137806.2"; transcript_support_level "1"; mgi_id "MGI:1916666"; tag "alternative_5_UTR"; tag "basic"; havana_gene "OTTMUSG00000042673.1"; havana_transcript "OTTMUST00000112378.1";
chr19	HAVANA	UTR	11119806	11119817	0	-	.	gene_id "ENSMUSG00000024728.14"; transcript_id "ENSMUST00000181284.8"; gene_type "protein_coding"; gene_name "Ms4a19"; transcript_type "protein_coding"; transcript_name "Ms4a19-203"; exon_number 3; exon_id "ENSMUSE00001263337.2"; level 2; protein_id "ENSMUSP00000137829.2"; transcript_support_level "3"; mgi_id "MGI:1916666"; tag "alternative_5_UTR"; tag "basic"; havana_gene "OTTMUSG00000042673.1"; havana_transcript "OTTMUST00000112377.1";
chr19	HAVANA	UTR	11119806	11119817	0	-	.	gene_id "ENSMUSG00000024728.14"; transcript_id "ENSMUST00000180678.8"; gene_type "protein_coding"; gene_name "Ms4a19"; transcript_type "protein_coding"; transcript_name "Ms4a19-202"; exon_number 5; exon_id "ENSMUSE00001263337.2"; level 2; protein_id "ENSMUSP00000137968.2"; transcript_support_level "1"; mgi_id "MGI:1916666"; tag "basic"; havana_gene "OTTMUSG00000042673.1"; havana_transcript "OTTMUST00000112379.1";
chr19	HAVANA	UTR	11119806	11119817	0	-	.	gene_id "ENSMUSG00000024728.14"; transcript_id "ENSMUST00000181567.8"; gene_type "protein_coding"; gene_name "Ms4a19"; transcript_type "protein_coding"; transcript_name "Ms4a19-204"; exon_number 4; exon_id "ENSMUSE00001263337.2"; level 2; protein_id "ENSMUSP00000137806.2"; transcript_support_level "1"; mgi_id "MGI:1916666"; tag "alternative_5_UTR"; tag "basic"; havana_gene "OTTMUSG00000042673.1"; havana_transcript "OTTMUST00000112378.1";
chr19	HAVANA	exon	11124093	11124149	0	-	.	gene_id "ENSMUSG00000024728.14"; transcript_id "ENSMUST00000181284.8"; gene_type "protein_coding"; gene_name "Ms4a19"; transcript_type "protein_coding"; transcript_name "Ms4a19-203"; exon_number 2; exon_id "ENSMUSE00001237733.2"; level 2; protein_id "ENSMUSP00000137829.2"; transcript_support_level "3"; mgi_id "MGI:1916666"; tag "alternative_5_UTR"; tag "basic"; havana_gene "OTTMUSG00000042673.1"; havana_transcript "OTTMUST00000112377.1";
chr19	HAVANA	UTR	11124093	11124149	0	-	.	gene_id "ENSMUSG00000024728.14"; transcript_id "ENSMUST00000181284.8"; gene_type "protein_coding"; gene_name "Ms4a19"; transcript_type "protein_coding"; transcript_name "Ms4a19-203"; exon_number 2; exon_id "ENSMUSE00001237733.2"; level 2; protein_id "ENSMUSP00000137829.2"; transcript_support_level "3"; mgi_id "MGI:1916666"; tag "alternative_5_UTR"; tag "basic"; havana_gene "OTTMUSG00000042673.1"; havana_transcript "OTTMUST00000112377.1";
chr19	HAVANA	exon	11124093	11124149	0	-	.	gene_id "ENSMUSG00000024728.14"; transcript_id "ENSMUST00000180678.8"; gene_type "protein_coding"; gene_name "Ms4a19"; transcript_type "protein_coding"; transcript_name "Ms4a19-202"; exon_number 4; exon_id "ENSMUSE00001237733.2"; level 2; protein_id "ENSMUSP00000137968.2"; transcript_support_level "1"; mgi_id "MGI:1916666"; tag "basic"; havana_gene "OTTMUSG00000042673.1"; havana_transcript "OTTMUST00000112379.1";
chr19	HAVANA	UTR	11124093	11124149	0	-	.	gene_id "ENSMUSG00000024728.14"; transcript_id "ENSMUST00000180678.8"; gene_type "protein_coding"; gene_name "Ms4a19"; transcript_type "protein_coding"; transcript_name "Ms4a19-202"; exon_number 4; exon_id "ENSMUSE00001237733.2"; level 2; protein_id "ENSMUSP00000137968.2"; transcript_support_level "1"; mgi_id "MGI:1916666"; tag "basic"; havana_gene "OTTMUSG00000042673.1"; havana_transcript "OTTMUST00000112379.1";
chr19	HAVANA	exon	11124093	11124149	0	-	.	gene_id "ENSMUSG00000024728.14"; transcript_id "ENSMUST00000181567.8"; gene_type "protein_coding"; gene_name "Ms4a19"; transcript_type "protein_coding"; transcript_name "Ms4a19-204"; exon_number 3; exon_id "ENSMUSE00001237733.2"; level 2; protein_id "ENSMUSP00000137806.2"; transcript_support_level "1"; mgi_id "MGI:1916666"; tag "alternative_5_UTR"; tag "basic"; havana_gene "OTTMUSG00000042673.1"; havana_transcript "OTTMUST00000112378.1";
chr19	HAVANA	UTR	11124093	11124149	0	-	.	gene_id "ENSMUSG00000024728.14"; transcript_id "ENSMUST00000181567.8"; gene_type "protein_coding"; gene_name "Ms4a19"; transcript_type "protein_coding"; transcript_name "Ms4a19-204"; exon_number 3; exon_id "ENSMUSE00001237733.2"; level 2; protein_id "ENSMUSP00000137806.2"; transcript_support_level "1"; mgi_id "MGI:1916666"; tag "alternative_5_UTR"; tag "basic"; havana_gene "OTTMUSG00000042673.1"; havana_transcript "OTTMUST00000112378.1";
chr19	HAVANA	exon	11124093	11124149	0	-	.	gene_id "ENSMUSG00000024728.14"; transcript_id "ENSMUST00000078770.5"; gene_type "protein_coding"; gene_name "Ms4a19"; transcript_type "protein_coding"; transcript_name "Ms4a19-201"; exon_number 4; exon_id "ENSMUSE00001246662.2"; level 2; protein_id "ENSMUSP00000077828.5"; transcript_support_level "1"; mgi_id "MGI:1916666"; tag "basic"; tag "Ensembl_canonical"; tag "GENCODE_Primary"; tag "appris_principal_1"; tag "CCDS"; ccdsid "CCDS50394.1"; havana_gene "OTTMUSG00000042673.1"; havana_transcript "OTTMUST00000112380.1";
chr19	HAVANA	CDS	11124093	11124149	0	-	0	gene_id "ENSMUSG00000024728.14"; transcript_id "ENSMUST00000078770.5"; gene_type "protein_coding"; gene_name "Ms4a19"; transcript_type "protein_coding"; transcript_name "Ms4a19-201"; exon_number 4; exon_id "ENSMUSE00001246662.2"; level 2; protein_id "ENSMUSP00000077828.5"; transcript_support_level "1"; mgi_id "MGI:1916666"; tag "basic"; tag "Ensembl_canonical"; tag "GENCODE_Primary"; tag "appris_principal_1"; tag "CCDS"; ccdsid "CCDS50394.1"; havana_gene "OTTMUSG00000042673.1"; havana_transcript "OTTMUST00000112380.1";
chr19	ENSEMBL_gcm37	exon	11124093	11124149	36.581200858227	-	.	gene_id "ENSMUSG00000024728.14"; transcript_id "ENSMUSG00000024728.14_tx_1"; exon_id "chr19_11124093_11124149_-"; exonnum "5"; txlen "786";
chr19	ENSEMBL_gcm37	exon	11124093	11124149	17.1517543117131	-	.	gene_id "ENSMUSG00000024728.14"; transcript_id "ENSMUSG00000024728.14_tx_3"; exon_id "chr19_11124093_11124149_-"; exonnum "4"; txlen "706";
chr19	ENSEMBL_gcm37	exon	11124093	11124149	1.16885262487698	-	.	gene_id "ENSMUSG00000024728.14"; transcript_id "ENSMUSG00000024728.14_tx_7"; exon_id "chr19_11124093_11124149_-"; exonnum "5"; txlen "808";
chr19	HAVANA	exon	11136410	11136542	0	-	.	gene_id "ENSMUSG00000024728.14"; transcript_id "ENSMUST00000181284.8"; gene_type "protein_coding"; gene_name "Ms4a19"; transcript_type "protein_coding"; transcript_name "Ms4a19-203"; exon_number 1; exon_id "ENSMUSE00001154123.2"; level 2; protein_id "ENSMUSP00000137829.2"; transcript_support_level "3"; mgi_id "MGI:1916666"; tag "alternative_5_UTR"; tag "basic"; havana_gene "OTTMUSG00000042673.1"; havana_transcript "OTTMUST00000112377.1";
chr19	HAVANA	UTR	11136410	11136542	0	-	.	gene_id "ENSMUSG00000024728.14"; transcript_id "ENSMUST00000181284.8"; gene_type "protein_coding"; gene_name "Ms4a19"; transcript_type "protein_coding"; transcript_name "Ms4a19-203"; exon_number 1; exon_id "ENSMUSE00001154123.2"; level 2; protein_id "ENSMUSP00000137829.2"; transcript_support_level "3"; mgi_id "MGI:1916666"; tag "alternative_5_UTR"; tag "basic"; havana_gene "OTTMUSG00000042673.1"; havana_transcript "OTTMUST00000112377.1";
chr19	sragcm37_mid	exon	11136410	11136559	36.581200858227	-	.	gene_id "ENSMUSG00000024728.14"; transcript_id "ENSMUSG00000024728.14_tx_1"; exon_id "chr19_11136410_11136559_-"; exonnum "4"; txlen "786";
chr19	sragcm37_mid	exon	11136410	11136559	17.1517543117131	-	.	gene_id "ENSMUSG00000024728.14"; transcript_id "ENSMUSG00000024728.14_tx_3"; exon_id "chr19_11136410_11136559_-"; exonnum "3"; txlen "706";
chr19	sragcm37_mid	exon	11136410	11136559	1.16885262487698	-	.	gene_id "ENSMUSG00000024728.14"; transcript_id "ENSMUSG00000024728.14_tx_7"; exon_id "chr19_11136410_11136559_-"; exonnum "4"; txlen "808";
chr19	HAVANA	exon	11140742	11140855	0	-	.	gene_id "ENSMUSG00000024728.14"; transcript_id "ENSMUST00000180678.8"; gene_type "protein_coding"; gene_name "Ms4a19"; transcript_type "protein_coding"; transcript_name "Ms4a19-202"; exon_number 3; exon_id "ENSMUSE00001182950.2"; level 2; protein_id "ENSMUSP00000137968.2"; transcript_support_level "1"; mgi_id "MGI:1916666"; tag "basic"; havana_gene "OTTMUSG00000042673.1"; havana_transcript "OTTMUST00000112379.1";
chr19	HAVANA	UTR	11140742	11140855	0	-	.	gene_id "ENSMUSG00000024728.14"; transcript_id "ENSMUST00000180678.8"; gene_type "protein_coding"; gene_name "Ms4a19"; transcript_type "protein_coding"; transcript_name "Ms4a19-202"; exon_number 3; exon_id "ENSMUSE00001182950.2"; level 2; protein_id "ENSMUSP00000137968.2"; transcript_support_level "1"; mgi_id "MGI:1916666"; tag "basic"; havana_gene "OTTMUSG00000042673.1"; havana_transcript "OTTMUST00000112379.1";
chr19	HAVANA	exon	11140742	11140855	0	-	.	gene_id "ENSMUSG00000024728.14"; transcript_id "ENSMUST00000181567.8"; gene_type "protein_coding"; gene_name "Ms4a19"; transcript_type "protein_coding"; transcript_name "Ms4a19-204"; exon_number 2; exon_id "ENSMUSE00001182950.2"; level 2; protein_id "ENSMUSP00000137806.2"; transcript_support_level "1"; mgi_id "MGI:1916666"; tag "alternative_5_UTR"; tag "basic"; havana_gene "OTTMUSG00000042673.1"; havana_transcript "OTTMUST00000112378.1";
chr19	HAVANA	UTR	11140742	11140855	0	-	.	gene_id "ENSMUSG00000024728.14"; transcript_id "ENSMUST00000181567.8"; gene_type "protein_coding"; gene_name "Ms4a19"; transcript_type "protein_coding"; transcript_name "Ms4a19-204"; exon_number 2; exon_id "ENSMUSE00001182950.2"; level 2; protein_id "ENSMUSP00000137806.2"; transcript_support_level "1"; mgi_id "MGI:1916666"; tag "alternative_5_UTR"; tag "basic"; havana_gene "OTTMUSG00000042673.1"; havana_transcript "OTTMUST00000112378.1";
chr19	ENSEMBL_gcm37	exon	11140742	11140855	1.16885262487698	-	.	gene_id "ENSMUSG00000024728.14"; transcript_id "ENSMUSG00000024728.14_tx_7"; exon_id "chr19_11140742_11140855_-"; exonnum "3"; txlen "808";
chr19	HAVANA	CDS	11140764	11140817	0	-	0	gene_id "ENSMUSG00000024728.14"; transcript_id "ENSMUST00000078770.5"; gene_type "protein_coding"; gene_name "Ms4a19"; transcript_type "protein_coding"; transcript_name "Ms4a19-201"; exon_number 3; exon_id "ENSMUSE00000693967.2"; level 2; protein_id "ENSMUSP00000077828.5"; transcript_support_level "1"; mgi_id "MGI:1916666"; tag "basic"; tag "Ensembl_canonical"; tag "GENCODE_Primary"; tag "appris_principal_1"; tag "CCDS"; ccdsid "CCDS50394.1"; havana_gene "OTTMUSG00000042673.1"; havana_transcript "OTTMUST00000112380.1";
chr19	HAVANA	exon	11140764	11140855	0	-	.	gene_id "ENSMUSG00000024728.14"; transcript_id "ENSMUST00000078770.5"; gene_type "protein_coding"; gene_name "Ms4a19"; transcript_type "protein_coding"; transcript_name "Ms4a19-201"; exon_number 3; exon_id "ENSMUSE00000693967.2"; level 2; protein_id "ENSMUSP00000077828.5"; transcript_support_level "1"; mgi_id "MGI:1916666"; tag "basic"; tag "Ensembl_canonical"; tag "GENCODE_Primary"; tag "appris_principal_1"; tag "CCDS"; ccdsid "CCDS50394.1"; havana_gene "OTTMUSG00000042673.1"; havana_transcript "OTTMUST00000112380.1";
chr19	ENSEMBL_gcm37	exon	11140764	11140855	36.581200858227	-	.	gene_id "ENSMUSG00000024728.14"; transcript_id "ENSMUSG00000024728.14_tx_1"; exon_id "chr19_11140764_11140855_-"; exonnum "3"; txlen "786";
chr19	ENSEMBL_gcm37	exon	11140764	11140855	17.1517543117131	-	.	gene_id "ENSMUSG00000024728.14"; transcript_id "ENSMUSG00000024728.14_tx_3"; exon_id "chr19_11140764_11140855_-"; exonnum "2"; txlen "706";
chr19	HAVANA	start_codon	11140815	11140817	0	-	0	gene_id "ENSMUSG00000024728.14"; transcript_id "ENSMUST00000078770.5"; gene_type "protein_coding"; gene_name "Ms4a19"; transcript_type "protein_coding"; transcript_name "Ms4a19-201"; exon_number 3; exon_id "ENSMUSE00000693967.2"; level 2; protein_id "ENSMUSP00000077828.5"; transcript_support_level "1"; mgi_id "MGI:1916666"; tag "basic"; tag "Ensembl_canonical"; tag "GENCODE_Primary"; tag "appris_principal_1"; tag "CCDS"; ccdsid "CCDS50394.1"; havana_gene "OTTMUSG00000042673.1"; havana_transcript "OTTMUST00000112380.1";
chr19	HAVANA	UTR	11140818	11140855	0	-	.	gene_id "ENSMUSG00000024728.14"; transcript_id "ENSMUST00000078770.5"; gene_type "protein_coding"; gene_name "Ms4a19"; transcript_type "protein_coding"; transcript_name "Ms4a19-201"; exon_number 3; exon_id "ENSMUSE00000693967.2"; level 2; protein_id "ENSMUSP00000077828.5"; transcript_support_level "1"; mgi_id "MGI:1916666"; tag "basic"; tag "Ensembl_canonical"; tag "GENCODE_Primary"; tag "appris_principal_1"; tag "CCDS"; ccdsid "CCDS50394.1"; havana_gene "OTTMUSG00000042673.1"; havana_transcript "OTTMUST00000112380.1";
chr19	HAVANA	exon	11142335	11142414	0	-	.	gene_id "ENSMUSG00000024728.14"; transcript_id "ENSMUST00000180678.8"; gene_type "protein_coding"; gene_name "Ms4a19"; transcript_type "protein_coding"; transcript_name "Ms4a19-202"; exon_number 2; exon_id "ENSMUSE00000693968.2"; level 2; protein_id "ENSMUSP00000137968.2"; transcript_support_level "1"; mgi_id "MGI:1916666"; tag "basic"; havana_gene "OTTMUSG00000042673.1"; havana_transcript "OTTMUST00000112379.1";
chr19	HAVANA	UTR	11142335	11142414	0	-	.	gene_id "ENSMUSG00000024728.14"; transcript_id "ENSMUST00000180678.8"; gene_type "protein_coding"; gene_name "Ms4a19"; transcript_type "protein_coding"; transcript_name "Ms4a19-202"; exon_number 2; exon_id "ENSMUSE00000693968.2"; level 2; protein_id "ENSMUSP00000137968.2"; transcript_support_level "1"; mgi_id "MGI:1916666"; tag "basic"; havana_gene "OTTMUSG00000042673.1"; havana_transcript "OTTMUST00000112379.1";
chr19	HAVANA	exon	11142335	11142414	0	-	.	gene_id "ENSMUSG00000024728.14"; transcript_id "ENSMUST00000078770.5"; gene_type "protein_coding"; gene_name "Ms4a19"; transcript_type "protein_coding"; transcript_name "Ms4a19-201"; exon_number 2; exon_id "ENSMUSE00000693968.2"; level 2; protein_id "ENSMUSP00000077828.5"; transcript_support_level "1"; mgi_id "MGI:1916666"; tag "basic"; tag "Ensembl_canonical"; tag "GENCODE_Primary"; tag "appris_principal_1"; tag "CCDS"; ccdsid "CCDS50394.1"; havana_gene "OTTMUSG00000042673.1"; havana_transcript "OTTMUST00000112380.1";
chr19	HAVANA	UTR	11142335	11142414	0	-	.	gene_id "ENSMUSG00000024728.14"; transcript_id "ENSMUST00000078770.5"; gene_type "protein_coding"; gene_name "Ms4a19"; transcript_type "protein_coding"; transcript_name "Ms4a19-201"; exon_number 2; exon_id "ENSMUSE00000693968.2"; level 2; protein_id "ENSMUSP00000077828.5"; transcript_support_level "1"; mgi_id "MGI:1916666"; tag "basic"; tag "Ensembl_canonical"; tag "GENCODE_Primary"; tag "appris_principal_1"; tag "CCDS"; ccdsid "CCDS50394.1"; havana_gene "OTTMUSG00000042673.1"; havana_transcript "OTTMUST00000112380.1";
chr19	ENSEMBL_gcm37	exon	11142335	11142414	36.581200858227	-	.	gene_id "ENSMUSG00000024728.14"; transcript_id "ENSMUSG00000024728.14_tx_1"; exon_id "chr19_11142335_11142414_-"; exonnum "2"; txlen "786";
chr19	ENSEMBL_gcm37	exon	11142335	11142414	1.16885262487698	-	.	gene_id "ENSMUSG00000024728.14"; transcript_id "ENSMUSG00000024728.14_tx_7"; exon_id "chr19_11142335_11142414_-"; exonnum "2"; txlen "808";
chr19	HAVANA	exon	11142636	11142670	0	-	.	gene_id "ENSMUSG00000024728.14"; transcript_id "ENSMUST00000180678.8"; gene_type "protein_coding"; gene_name "Ms4a19"; transcript_type "protein_coding"; transcript_name "Ms4a19-202"; exon_number 1; exon_id "ENSMUSE00001140631.2"; level 2; protein_id "ENSMUSP00000137968.2"; transcript_support_level "1"; mgi_id "MGI:1916666"; tag "basic"; havana_gene "OTTMUSG00000042673.1"; havana_transcript "OTTMUST00000112379.1";
chr19	HAVANA	UTR	11142636	11142670	0	-	.	gene_id "ENSMUSG00000024728.14"; transcript_id "ENSMUST00000180678.8"; gene_type "protein_coding"; gene_name "Ms4a19"; transcript_type "protein_coding"; transcript_name "Ms4a19-202"; exon_number 1; exon_id "ENSMUSE00001140631.2"; level 2; protein_id "ENSMUSP00000137968.2"; transcript_support_level "1"; mgi_id "MGI:1916666"; tag "basic"; havana_gene "OTTMUSG00000042673.1"; havana_transcript "OTTMUST00000112379.1";
chr19	HAVANA	exon	11142636	11142670	0	-	.	gene_id "ENSMUSG00000024728.14"; transcript_id "ENSMUST00000181567.8"; gene_type "protein_coding"; gene_name "Ms4a19"; transcript_type "protein_coding"; transcript_name "Ms4a19-204"; exon_number 1; exon_id "ENSMUSE00001140631.2"; level 2; protein_id "ENSMUSP00000137806.2"; transcript_support_level "1"; mgi_id "MGI:1916666"; tag "alternative_5_UTR"; tag "basic"; havana_gene "OTTMUSG00000042673.1"; havana_transcript "OTTMUST00000112378.1";
chr19	HAVANA	UTR	11142636	11142670	0	-	.	gene_id "ENSMUSG00000024728.14"; transcript_id "ENSMUST00000181567.8"; gene_type "protein_coding"; gene_name "Ms4a19"; transcript_type "protein_coding"; transcript_name "Ms4a19-204"; exon_number 1; exon_id "ENSMUSE00001140631.2"; level 2; protein_id "ENSMUSP00000137806.2"; transcript_support_level "1"; mgi_id "MGI:1916666"; tag "alternative_5_UTR"; tag "basic"; havana_gene "OTTMUSG00000042673.1"; havana_transcript "OTTMUST00000112378.1";
chr19	ENSEMBL_gcm37	exon	11142636	11142670	36.581200858227	-	.	gene_id "ENSMUSG00000024728.14"; transcript_id "ENSMUSG00000024728.14_tx_1"; exon_id "chr19_11142636_11142670_-"; exonnum "1"; txlen "786";
chr19	ENSEMBL_gcm37	exon	11142636	11142670	17.1517543117131	-	.	gene_id "ENSMUSG00000024728.14"; transcript_id "ENSMUSG00000024728.14_tx_3"; exon_id "chr19_11142636_11142670_-"; exonnum "1"; txlen "706";
chr19	ENSEMBL_gcm37	exon	11142636	11142670	1.16885262487698	-	.	gene_id "ENSMUSG00000024728.14"; transcript_id "ENSMUSG00000024728.14_tx_7"; exon_id "chr19_11142636_11142670_-"; exonnum "1"; txlen "808";
chr19	HAVANA	exon	11142636	11142684	0	-	.	gene_id "ENSMUSG00000024728.14"; transcript_id "ENSMUST00000078770.5"; gene_type "protein_coding"; gene_name "Ms4a19"; transcript_type "protein_coding"; transcript_name "Ms4a19-201"; exon_number 1; exon_id "ENSMUSE00000693970.2"; level 2; protein_id "ENSMUSP00000077828.5"; transcript_support_level "1"; mgi_id "MGI:1916666"; tag "basic"; tag "Ensembl_canonical"; tag "GENCODE_Primary"; tag "appris_principal_1"; tag "CCDS"; ccdsid "CCDS50394.1"; havana_gene "OTTMUSG00000042673.1"; havana_transcript "OTTMUST00000112380.1";
chr19	HAVANA	UTR	11142636	11142684	0	-	.	gene_id "ENSMUSG00000024728.14"; transcript_id "ENSMUST00000078770.5"; gene_type "protein_coding"; gene_name "Ms4a19"; transcript_type "protein_coding"; transcript_name "Ms4a19-201"; exon_number 1; exon_id "ENSMUSE00000693970.2"; level 2; protein_id "ENSMUSP00000077828.5"; transcript_support_level "1"; mgi_id "MGI:1916666"; tag "basic"; tag "Ensembl_canonical"; tag "GENCODE_Primary"; tag "appris_principal_1"; tag "CCDS"; ccdsid "CCDS50394.1"; havana_gene "OTTMUSG00000042673.1"; havana_transcript "OTTMUST00000112380.1";
chr19	HAVANA	UTR	11146782	11147303	0	-	.	gene_id "ENSMUSG00000057240.15"; transcript_id "ENSMUST00000073380.13"; gene_type "protein_coding"; gene_name "Ms4a13"; transcript_type "protein_coding"; transcript_name "Ms4a13-201"; exon_number 8; exon_id "ENSMUSE00000912976.2"; level 2; protein_id "ENSMUSP00000073095.7"; transcript_support_level "1"; mgi_id "MGI:1920716"; tag "basic"; tag "Ensembl_canonical"; tag "GENCODE_Primary"; tag "appris_alternative_2"; tag "CCDS"; ccdsid "CCDS29595.1"; havana_gene "OTTMUSG00000047039.1"; havana_transcript "OTTMUST00000121814.1";
chr19	HAVANA	exon	11146782	11147360	0	-	.	gene_id "ENSMUSG00000057240.15"; transcript_id "ENSMUST00000073380.13"; gene_type "protein_coding"; gene_name "Ms4a13"; transcript_type "protein_coding"; transcript_name "Ms4a13-201"; exon_number 8; exon_id "ENSMUSE00000912976.2"; level 2; protein_id "ENSMUSP00000073095.7"; transcript_support_level "1"; mgi_id "MGI:1920716"; tag "basic"; tag "Ensembl_canonical"; tag "GENCODE_Primary"; tag "appris_alternative_2"; tag "CCDS"; ccdsid "CCDS29595.1"; havana_gene "OTTMUSG00000047039.1"; havana_transcript "OTTMUST00000121814.1";
chr19	HAVANA	transcript	11146782	11174087	0	-	.	gene_id "ENSMUSG00000057240.15"; transcript_id "ENSMUST00000073380.13"; gene_type "protein_coding"; gene_name "Ms4a13"; transcript_type "protein_coding"; transcript_name "Ms4a13-201"; level 2; protein_id "ENSMUSP00000073095.7"; transcript_support_level "1"; mgi_id "MGI:1920716"; tag "basic"; tag "Ensembl_canonical"; tag "GENCODE_Primary"; tag "appris_alternative_2"; tag "CCDS"; ccdsid "CCDS29595.1"; havana_gene "OTTMUSG00000047039.1"; havana_transcript "OTTMUST00000121814.1";
chr19	HAVANA	gene	11146782	11174101	0	-	.	gene_id "ENSMUSG00000057240.15"; gene_type "protein_coding"; gene_name "Ms4a13"; level 2; mgi_id "MGI:1920716"; havana_gene "OTTMUSG00000047039.1";
chr19	HAVANA	UTR	11146783	11147303	0	-	.	gene_id "ENSMUSG00000057240.15"; transcript_id "ENSMUST00000188464.2"; gene_type "protein_coding"; gene_name "Ms4a13"; transcript_type "protein_coding"; transcript_name "Ms4a13-202"; exon_number 7; exon_id "ENSMUSE00001320078.2"; level 2; protein_id "ENSMUSP00000140293.2"; transcript_support_level "1"; mgi_id "MGI:1920716"; tag "basic"; tag "appris_principal_2"; tag "CCDS"; ccdsid "CCDS84420.1"; havana_gene "OTTMUSG00000047039.1"; havana_transcript "OTTMUST00000121815.1";
chr19	HAVANA	exon	11146783	11147360	0	-	.	gene_id "ENSMUSG00000057240.15"; transcript_id "ENSMUST00000188464.2"; gene_type "protein_coding"; gene_name "Ms4a13"; transcript_type "protein_coding"; transcript_name "Ms4a13-202"; exon_number 7; exon_id "ENSMUSE00001320078.2"; level 2; protein_id "ENSMUSP00000140293.2"; transcript_support_level "1"; mgi_id "MGI:1920716"; tag "basic"; tag "appris_principal_2"; tag "CCDS"; ccdsid "CCDS84420.1"; havana_gene "OTTMUSG00000047039.1"; havana_transcript "OTTMUST00000121815.1";
chr19	HAVANA	transcript	11146783	11174101	0	-	.	gene_id "ENSMUSG00000057240.15"; transcript_id "ENSMUST00000188464.2"; gene_type "protein_coding"; gene_name "Ms4a13"; transcript_type "protein_coding"; transcript_name "Ms4a13-202"; level 2; protein_id "ENSMUSP00000140293.2"; transcript_support_level "1"; mgi_id "MGI:1920716"; tag "basic"; tag "appris_principal_2"; tag "CCDS"; ccdsid "CCDS84420.1"; havana_gene "OTTMUSG00000047039.1"; havana_transcript "OTTMUST00000121815.1";
chr19	HAVANA	stop_codon	11147301	11147303	0	-	0	gene_id "ENSMUSG00000057240.15"; transcript_id "ENSMUST00000073380.13"; gene_type "protein_coding"; gene_name "Ms4a13"; transcript_type "protein_coding"; transcript_name "Ms4a13-201"; exon_number 8; exon_id "ENSMUSE00000912976.2"; level 2; protein_id "ENSMUSP00000073095.7"; transcript_support_level "1"; mgi_id "MGI:1920716"; tag "basic"; tag "Ensembl_canonical"; tag "GENCODE_Primary"; tag "appris_alternative_2"; tag "CCDS"; ccdsid "CCDS29595.1"; havana_gene "OTTMUSG00000047039.1"; havana_transcript "OTTMUST00000121814.1";
chr19	HAVANA	stop_codon	11147301	11147303	0	-	0	gene_id "ENSMUSG00000057240.15"; transcript_id "ENSMUST00000188464.2"; gene_type "protein_coding"; gene_name "Ms4a13"; transcript_type "protein_coding"; transcript_name "Ms4a13-202"; exon_number 7; exon_id "ENSMUSE00001320078.2"; level 2; protein_id "ENSMUSP00000140293.2"; transcript_support_level "1"; mgi_id "MGI:1920716"; tag "basic"; tag "appris_principal_2"; tag "CCDS"; ccdsid "CCDS84420.1"; havana_gene "OTTMUSG00000047039.1"; havana_transcript "OTTMUST00000121815.1";
chr19	HAVANA	CDS	11147304	11147360	0	-	0	gene_id "ENSMUSG00000057240.15"; transcript_id "ENSMUST00000073380.13"; gene_type "protein_coding"; gene_name "Ms4a13"; transcript_type "protein_coding"; transcript_name "Ms4a13-201"; exon_number 8; exon_id "ENSMUSE00000912976.2"; level 2; protein_id "ENSMUSP00000073095.7"; transcript_support_level "1"; mgi_id "MGI:1920716"; tag "basic"; tag "Ensembl_canonical"; tag "GENCODE_Primary"; tag "appris_alternative_2"; tag "CCDS"; ccdsid "CCDS29595.1"; havana_gene "OTTMUSG00000047039.1"; havana_transcript "OTTMUST00000121814.1";
chr19	HAVANA	CDS	11147304	11147360	0	-	0	gene_id "ENSMUSG00000057240.15"; transcript_id "ENSMUST00000188464.2"; gene_type "protein_coding"; gene_name "Ms4a13"; transcript_type "protein_coding"; transcript_name "Ms4a13-202"; exon_number 7; exon_id "ENSMUSE00001320078.2"; level 2; protein_id "ENSMUSP00000140293.2"; transcript_support_level "1"; mgi_id "MGI:1920716"; tag "basic"; tag "appris_principal_2"; tag "CCDS"; ccdsid "CCDS84420.1"; havana_gene "OTTMUSG00000047039.1"; havana_transcript "OTTMUST00000121815.1";
chr19	HAVANA	exon	11149243	11149329	0	-	.	gene_id "ENSMUSG00000057240.15"; transcript_id "ENSMUST00000073380.13"; gene_type "protein_coding"; gene_name "Ms4a13"; transcript_type "protein_coding"; transcript_name "Ms4a13-201"; exon_number 7; exon_id "ENSMUSE00000621153.2"; level 2; protein_id "ENSMUSP00000073095.7"; transcript_support_level "1"; mgi_id "MGI:1920716"; tag "basic"; tag "Ensembl_canonical"; tag "GENCODE_Primary"; tag "appris_alternative_2"; tag "CCDS"; ccdsid "CCDS29595.1"; havana_gene "OTTMUSG00000047039.1"; havana_transcript "OTTMUST00000121814.1";
chr19	HAVANA	CDS	11149243	11149329	0	-	0	gene_id "ENSMUSG00000057240.15"; transcript_id "ENSMUST00000073380.13"; gene_type "protein_coding"; gene_name "Ms4a13"; transcript_type "protein_coding"; transcript_name "Ms4a13-201"; exon_number 7; exon_id "ENSMUSE00000621153.2"; level 2; protein_id "ENSMUSP00000073095.7"; transcript_support_level "1"; mgi_id "MGI:1920716"; tag "basic"; tag "Ensembl_canonical"; tag "GENCODE_Primary"; tag "appris_alternative_2"; tag "CCDS"; ccdsid "CCDS29595.1"; havana_gene "OTTMUSG00000047039.1"; havana_transcript "OTTMUST00000121814.1";
chr19	HAVANA	exon	11149895	11149990	0	-	.	gene_id "ENSMUSG00000057240.15"; transcript_id "ENSMUST00000073380.13"; gene_type "protein_coding"; gene_name "Ms4a13"; transcript_type "protein_coding"; transcript_name "Ms4a13-201"; exon_number 6; exon_id "ENSMUSE00000496483.3"; level 2; protein_id "ENSMUSP00000073095.7"; transcript_support_level "1"; mgi_id "MGI:1920716"; tag "basic"; tag "Ensembl_canonical"; tag "GENCODE_Primary"; tag "appris_alternative_2"; tag "CCDS"; ccdsid "CCDS29595.1"; havana_gene "OTTMUSG00000047039.1"; havana_transcript "OTTMUST00000121814.1";
chr19	HAVANA	CDS	11149895	11149990	0	-	0	gene_id "ENSMUSG00000057240.15"; transcript_id "ENSMUST00000073380.13"; gene_type "protein_coding"; gene_name "Ms4a13"; transcript_type "protein_coding"; transcript_name "Ms4a13-201"; exon_number 6; exon_id "ENSMUSE00000496483.3"; level 2; protein_id "ENSMUSP00000073095.7"; transcript_support_level "1"; mgi_id "MGI:1920716"; tag "basic"; tag "Ensembl_canonical"; tag "GENCODE_Primary"; tag "appris_alternative_2"; tag "CCDS"; ccdsid "CCDS29595.1"; havana_gene "OTTMUSG00000047039.1"; havana_transcript "OTTMUST00000121814.1";
chr19	HAVANA	exon	11149895	11149990	0	-	.	gene_id "ENSMUSG00000057240.15"; transcript_id "ENSMUST00000188464.2"; gene_type "protein_coding"; gene_name "Ms4a13"; transcript_type "protein_coding"; transcript_name "Ms4a13-202"; exon_number 6; exon_id "ENSMUSE00000496483.3"; level 2; protein_id "ENSMUSP00000140293.2"; transcript_support_level "1"; mgi_id "MGI:1920716"; tag "basic"; tag "appris_principal_2"; tag "CCDS"; ccdsid "CCDS84420.1"; havana_gene "OTTMUSG00000047039.1"; havana_transcript "OTTMUST00000121815.1";
chr19	HAVANA	CDS	11149895	11149990	0	-	0	gene_id "ENSMUSG00000057240.15"; transcript_id "ENSMUST00000188464.2"; gene_type "protein_coding"; gene_name "Ms4a13"; transcript_type "protein_coding"; transcript_name "Ms4a13-202"; exon_number 6; exon_id "ENSMUSE00000496483.3"; level 2; protein_id "ENSMUSP00000140293.2"; transcript_support_level "1"; mgi_id "MGI:1920716"; tag "basic"; tag "appris_principal_2"; tag "CCDS"; ccdsid "CCDS84420.1"; havana_gene "OTTMUSG00000047039.1"; havana_transcript "OTTMUST00000121815.1";
chr19	HAVANA	exon	11161169	11161288	0	-	.	gene_id "ENSMUSG00000057240.15"; transcript_id "ENSMUST00000073380.13"; gene_type "protein_coding"; gene_name "Ms4a13"; transcript_type "protein_coding"; transcript_name "Ms4a13-201"; exon_number 5; exon_id "ENSMUSE00000497485.3"; level 2; protein_id "ENSMUSP00000073095.7"; transcript_support_level "1"; mgi_id "MGI:1920716"; tag "basic"; tag "Ensembl_canonical"; tag "GENCODE_Primary"; tag "appris_alternative_2"; tag "CCDS"; ccdsid "CCDS29595.1"; havana_gene "OTTMUSG00000047039.1"; havana_transcript "OTTMUST00000121814.1";
chr19	HAVANA	CDS	11161169	11161288	0	-	0	gene_id "ENSMUSG00000057240.15"; transcript_id "ENSMUST00000073380.13"; gene_type "protein_coding"; gene_name "Ms4a13"; transcript_type "protein_coding"; transcript_name "Ms4a13-201"; exon_number 5; exon_id "ENSMUSE00000497485.3"; level 2; protein_id "ENSMUSP00000073095.7"; transcript_support_level "1"; mgi_id "MGI:1920716"; tag "basic"; tag "Ensembl_canonical"; tag "GENCODE_Primary"; tag "appris_alternative_2"; tag "CCDS"; ccdsid "CCDS29595.1"; havana_gene "OTTMUSG00000047039.1"; havana_transcript "OTTMUST00000121814.1";
chr19	HAVANA	exon	11161169	11161288	0	-	.	gene_id "ENSMUSG00000057240.15"; transcript_id "ENSMUST00000188464.2"; gene_type "protein_coding"; gene_name "Ms4a13"; transcript_type "protein_coding"; transcript_name "Ms4a13-202"; exon_number 5; exon_id "ENSMUSE00000497485.3"; level 2; protein_id "ENSMUSP00000140293.2"; transcript_support_level "1"; mgi_id "MGI:1920716"; tag "basic"; tag "appris_principal_2"; tag "CCDS"; ccdsid "CCDS84420.1"; havana_gene "OTTMUSG00000047039.1"; havana_transcript "OTTMUST00000121815.1";
chr19	HAVANA	CDS	11161169	11161288	0	-	0	gene_id "ENSMUSG00000057240.15"; transcript_id "ENSMUST00000188464.2"; gene_type "protein_coding"; gene_name "Ms4a13"; transcript_type "protein_coding"; transcript_name "Ms4a13-202"; exon_number 5; exon_id "ENSMUSE00000497485.3"; level 2; protein_id "ENSMUSP00000140293.2"; transcript_support_level "1"; mgi_id "MGI:1920716"; tag "basic"; tag "appris_principal_2"; tag "CCDS"; ccdsid "CCDS84420.1"; havana_gene "OTTMUSG00000047039.1"; havana_transcript "OTTMUST00000121815.1";
chr19	HAVANA	exon	11162467	11162523	0	-	.	gene_id "ENSMUSG00000057240.15"; transcript_id "ENSMUST00000073380.13"; gene_type "protein_coding"; gene_name "Ms4a13"; transcript_type "protein_coding"; transcript_name "Ms4a13-201"; exon_number 4; exon_id "ENSMUSE00000498570.3"; level 2; protein_id "ENSMUSP00000073095.7"; transcript_support_level "1"; mgi_id "MGI:1920716"; tag "basic"; tag "Ensembl_canonical"; tag "GENCODE_Primary"; tag "appris_alternative_2"; tag "CCDS"; ccdsid "CCDS29595.1"; havana_gene "OTTMUSG00000047039.1"; havana_transcript "OTTMUST00000121814.1";
chr19	HAVANA	CDS	11162467	11162523	0	-	0	gene_id "ENSMUSG00000057240.15"; transcript_id "ENSMUST00000073380.13"; gene_type "protein_coding"; gene_name "Ms4a13"; transcript_type "protein_coding"; transcript_name "Ms4a13-201"; exon_number 4; exon_id "ENSMUSE00000498570.3"; level 2; protein_id "ENSMUSP00000073095.7"; transcript_support_level "1"; mgi_id "MGI:1920716"; tag "basic"; tag "Ensembl_canonical"; tag "GENCODE_Primary"; tag "appris_alternative_2"; tag "CCDS"; ccdsid "CCDS29595.1"; havana_gene "OTTMUSG00000047039.1"; havana_transcript "OTTMUST00000121814.1";
chr19	HAVANA	exon	11162467	11162523	0	-	.	gene_id "ENSMUSG00000057240.15"; transcript_id "ENSMUST00000188464.2"; gene_type "protein_coding"; gene_name "Ms4a13"; transcript_type "protein_coding"; transcript_name "Ms4a13-202"; exon_number 4; exon_id "ENSMUSE00000498570.3"; level 2; protein_id "ENSMUSP00000140293.2"; transcript_support_level "1"; mgi_id "MGI:1920716"; tag "basic"; tag "appris_principal_2"; tag "CCDS"; ccdsid "CCDS84420.1"; havana_gene "OTTMUSG00000047039.1"; havana_transcript "OTTMUST00000121815.1";
chr19	HAVANA	CDS	11162467	11162523	0	-	0	gene_id "ENSMUSG00000057240.15"; transcript_id "ENSMUST00000188464.2"; gene_type "protein_coding"; gene_name "Ms4a13"; transcript_type "protein_coding"; transcript_name "Ms4a13-202"; exon_number 4; exon_id "ENSMUSE00000498570.3"; level 2; protein_id "ENSMUSP00000140293.2"; transcript_support_level "1"; mgi_id "MGI:1920716"; tag "basic"; tag "appris_principal_2"; tag "CCDS"; ccdsid "CCDS84420.1"; havana_gene "OTTMUSG00000047039.1"; havana_transcript "OTTMUST00000121815.1";
chr19	HAVANA	exon	11168832	11168972	0	-	.	gene_id "ENSMUSG00000057240.15"; transcript_id "ENSMUST00000073380.13"; gene_type "protein_coding"; gene_name "Ms4a13"; transcript_type "protein_coding"; transcript_name "Ms4a13-201"; exon_number 3; exon_id "ENSMUSE00000490759.3"; level 2; protein_id "ENSMUSP00000073095.7"; transcript_support_level "1"; mgi_id "MGI:1920716"; tag "basic"; tag "Ensembl_canonical"; tag "GENCODE_Primary"; tag "appris_alternative_2"; tag "CCDS"; ccdsid "CCDS29595.1"; havana_gene "OTTMUSG00000047039.1"; havana_transcript "OTTMUST00000121814.1";
chr19	HAVANA	CDS	11168832	11168972	0	-	0	gene_id "ENSMUSG00000057240.15"; transcript_id "ENSMUST00000073380.13"; gene_type "protein_coding"; gene_name "Ms4a13"; transcript_type "protein_coding"; transcript_name "Ms4a13-201"; exon_number 3; exon_id "ENSMUSE00000490759.3"; level 2; protein_id "ENSMUSP00000073095.7"; transcript_support_level "1"; mgi_id "MGI:1920716"; tag "basic"; tag "Ensembl_canonical"; tag "GENCODE_Primary"; tag "appris_alternative_2"; tag "CCDS"; ccdsid "CCDS29595.1"; havana_gene "OTTMUSG00000047039.1"; havana_transcript "OTTMUST00000121814.1";
chr19	HAVANA	exon	11168832	11168972	0	-	.	gene_id "ENSMUSG00000057240.15"; transcript_id "ENSMUST00000188464.2"; gene_type "protein_coding"; gene_name "Ms4a13"; transcript_type "protein_coding"; transcript_name "Ms4a13-202"; exon_number 3; exon_id "ENSMUSE00000490759.3"; level 2; protein_id "ENSMUSP00000140293.2"; transcript_support_level "1"; mgi_id "MGI:1920716"; tag "basic"; tag "appris_principal_2"; tag "CCDS"; ccdsid "CCDS84420.1"; havana_gene "OTTMUSG00000047039.1"; havana_transcript "OTTMUST00000121815.1";
chr19	HAVANA	CDS	11168832	11168972	0	-	0	gene_id "ENSMUSG00000057240.15"; transcript_id "ENSMUST00000188464.2"; gene_type "protein_coding"; gene_name "Ms4a13"; transcript_type "protein_coding"; transcript_name "Ms4a13-202"; exon_number 3; exon_id "ENSMUSE00000490759.3"; level 2; protein_id "ENSMUSP00000140293.2"; transcript_support_level "1"; mgi_id "MGI:1920716"; tag "basic"; tag "appris_principal_2"; tag "CCDS"; ccdsid "CCDS84420.1"; havana_gene "OTTMUSG00000047039.1"; havana_transcript "OTTMUST00000121815.1";
chr19	HAVANA	CDS	11170292	11170342	0	-	0	gene_id "ENSMUSG00000057240.15"; transcript_id "ENSMUST00000073380.13"; gene_type "protein_coding"; gene_name "Ms4a13"; transcript_type "protein_coding"; transcript_name "Ms4a13-201"; exon_number 2; exon_id "ENSMUSE00000491806.3"; level 2; protein_id "ENSMUSP00000073095.7"; transcript_support_level "1"; mgi_id "MGI:1920716"; tag "basic"; tag "Ensembl_canonical"; tag "GENCODE_Primary"; tag "appris_alternative_2"; tag "CCDS"; ccdsid "CCDS29595.1"; havana_gene "OTTMUSG00000047039.1"; havana_transcript "OTTMUST00000121814.1";
chr19	HAVANA	CDS	11170292	11170342	0	-	0	gene_id "ENSMUSG00000057240.15"; transcript_id "ENSMUST00000188464.2"; gene_type "protein_coding"; gene_name "Ms4a13"; transcript_type "protein_coding"; transcript_name "Ms4a13-202"; exon_number 2; exon_id "ENSMUSE00000491806.3"; level 2; protein_id "ENSMUSP00000140293.2"; transcript_support_level "1"; mgi_id "MGI:1920716"; tag "basic"; tag "appris_principal_2"; tag "CCDS"; ccdsid "CCDS84420.1"; havana_gene "OTTMUSG00000047039.1"; havana_transcript "OTTMUST00000121815.1";
chr19	HAVANA	exon	11170292	11170407	0	-	.	gene_id "ENSMUSG00000057240.15"; transcript_id "ENSMUST00000073380.13"; gene_type "protein_coding"; gene_name "Ms4a13"; transcript_type "protein_coding"; transcript_name "Ms4a13-201"; exon_number 2; exon_id "ENSMUSE00000491806.3"; level 2; protein_id "ENSMUSP00000073095.7"; transcript_support_level "1"; mgi_id "MGI:1920716"; tag "basic"; tag "Ensembl_canonical"; tag "GENCODE_Primary"; tag "appris_alternative_2"; tag "CCDS"; ccdsid "CCDS29595.1"; havana_gene "OTTMUSG00000047039.1"; havana_transcript "OTTMUST00000121814.1";
chr19	HAVANA	exon	11170292	11170407	0	-	.	gene_id "ENSMUSG00000057240.15"; transcript_id "ENSMUST00000188464.2"; gene_type "protein_coding"; gene_name "Ms4a13"; transcript_type "protein_coding"; transcript_name "Ms4a13-202"; exon_number 2; exon_id "ENSMUSE00000491806.3"; level 2; protein_id "ENSMUSP00000140293.2"; transcript_support_level "1"; mgi_id "MGI:1920716"; tag "basic"; tag "appris_principal_2"; tag "CCDS"; ccdsid "CCDS84420.1"; havana_gene "OTTMUSG00000047039.1"; havana_transcript "OTTMUST00000121815.1";
chr19	HAVANA	start_codon	11170340	11170342	0	-	0	gene_id "ENSMUSG00000057240.15"; transcript_id "ENSMUST00000073380.13"; gene_type "protein_coding"; gene_name "Ms4a13"; transcript_type "protein_coding"; transcript_name "Ms4a13-201"; exon_number 2; exon_id "ENSMUSE00000491806.3"; level 2; protein_id "ENSMUSP00000073095.7"; transcript_support_level "1"; mgi_id "MGI:1920716"; tag "basic"; tag "Ensembl_canonical"; tag "GENCODE_Primary"; tag "appris_alternative_2"; tag "CCDS"; ccdsid "CCDS29595.1"; havana_gene "OTTMUSG00000047039.1"; havana_transcript "OTTMUST00000121814.1";
chr19	HAVANA	start_codon	11170340	11170342	0	-	0	gene_id "ENSMUSG00000057240.15"; transcript_id "ENSMUST00000188464.2"; gene_type "protein_coding"; gene_name "Ms4a13"; transcript_type "protein_coding"; transcript_name "Ms4a13-202"; exon_number 2; exon_id "ENSMUSE00000491806.3"; level 2; protein_id "ENSMUSP00000140293.2"; transcript_support_level "1"; mgi_id "MGI:1920716"; tag "basic"; tag "appris_principal_2"; tag "CCDS"; ccdsid "CCDS84420.1"; havana_gene "OTTMUSG00000047039.1"; havana_transcript "OTTMUST00000121815.1";
chr19	HAVANA	UTR	11170343	11170407	0	-	.	gene_id "ENSMUSG00000057240.15"; transcript_id "ENSMUST00000073380.13"; gene_type "protein_coding"; gene_name "Ms4a13"; transcript_type "protein_coding"; transcript_name "Ms4a13-201"; exon_number 2; exon_id "ENSMUSE00000491806.3"; level 2; protein_id "ENSMUSP00000073095.7"; transcript_support_level "1"; mgi_id "MGI:1920716"; tag "basic"; tag "Ensembl_canonical"; tag "GENCODE_Primary"; tag "appris_alternative_2"; tag "CCDS"; ccdsid "CCDS29595.1"; havana_gene "OTTMUSG00000047039.1"; havana_transcript "OTTMUST00000121814.1";
chr19	HAVANA	UTR	11170343	11170407	0	-	.	gene_id "ENSMUSG00000057240.15"; transcript_id "ENSMUST00000188464.2"; gene_type "protein_coding"; gene_name "Ms4a13"; transcript_type "protein_coding"; transcript_name "Ms4a13-202"; exon_number 2; exon_id "ENSMUSE00000491806.3"; level 2; protein_id "ENSMUSP00000140293.2"; transcript_support_level "1"; mgi_id "MGI:1920716"; tag "basic"; tag "appris_principal_2"; tag "CCDS"; ccdsid "CCDS84420.1"; havana_gene "OTTMUSG00000047039.1"; havana_transcript "OTTMUST00000121815.1";
chr19	HAVANA	exon	11173909	11174087	0	-	.	gene_id "ENSMUSG00000057240.15"; transcript_id "ENSMUST00000073380.13"; gene_type "protein_coding"; gene_name "Ms4a13"; transcript_type "protein_coding"; transcript_name "Ms4a13-201"; exon_number 1; exon_id "ENSMUSE00000492881.4"; level 2; protein_id "ENSMUSP00000073095.7"; transcript_support_level "1"; mgi_id "MGI:1920716"; tag "basic"; tag "Ensembl_canonical"; tag "GENCODE_Primary"; tag "appris_alternative_2"; tag "CCDS"; ccdsid "CCDS29595.1"; havana_gene "OTTMUSG00000047039.1"; havana_transcript "OTTMUST00000121814.1";
chr19	HAVANA	UTR	11173909	11174087	0	-	.	gene_id "ENSMUSG00000057240.15"; transcript_id "ENSMUST00000073380.13"; gene_type "protein_coding"; gene_name "Ms4a13"; transcript_type "protein_coding"; transcript_name "Ms4a13-201"; exon_number 1; exon_id "ENSMUSE00000492881.4"; level 2; protein_id "ENSMUSP00000073095.7"; transcript_support_level "1"; mgi_id "MGI:1920716"; tag "basic"; tag "Ensembl_canonical"; tag "GENCODE_Primary"; tag "appris_alternative_2"; tag "CCDS"; ccdsid "CCDS29595.1"; havana_gene "OTTMUSG00000047039.1"; havana_transcript "OTTMUST00000121814.1";
chr19	HAVANA	exon	11173909	11174101	0	-	.	gene_id "ENSMUSG00000057240.15"; transcript_id "ENSMUST00000188464.2"; gene_type "protein_coding"; gene_name "Ms4a13"; transcript_type "protein_coding"; transcript_name "Ms4a13-202"; exon_number 1; exon_id "ENSMUSE00001329821.2"; level 2; protein_id "ENSMUSP00000140293.2"; transcript_support_level "1"; mgi_id "MGI:1920716"; tag "basic"; tag "appris_principal_2"; tag "CCDS"; ccdsid "CCDS84420.1"; havana_gene "OTTMUSG00000047039.1"; havana_transcript "OTTMUST00000121815.1";
chr19	HAVANA	UTR	11173909	11174101	0	-	.	gene_id "ENSMUSG00000057240.15"; transcript_id "ENSMUST00000188464.2"; gene_type "protein_coding"; gene_name "Ms4a13"; transcript_type "protein_coding"; transcript_name "Ms4a13-202"; exon_number 1; exon_id "ENSMUSE00001329821.2"; level 2; protein_id "ENSMUSP00000140293.2"; transcript_support_level "1"; mgi_id "MGI:1920716"; tag "basic"; tag "appris_principal_2"; tag "CCDS"; ccdsid "CCDS84420.1"; havana_gene "OTTMUSG00000047039.1"; havana_transcript "OTTMUST00000121815.1";
chr19	HAVANA	UTR	11191446	11192376	0	-	.	gene_id "ENSMUSG00000101031.3"; transcript_id "ENSMUST00000186228.3"; gene_type "protein_coding"; gene_name "Ms4a12"; transcript_type "protein_coding"; transcript_name "Ms4a12-201"; exon_number 7; exon_id "ENSMUSE00001322389.3"; level 2; protein_id "ENSMUSP00000140981.2"; transcript_support_level "5"; mgi_id "MGI:2685812"; tag "basic"; tag "Ensembl_canonical"; tag "GENCODE_Primary"; tag "appris_principal_1"; havana_gene "OTTMUSG00000047056.1"; havana_transcript "OTTMUST00000121839.1";
chr19	HAVANA	exon	11191446	11192481	0	-	.	gene_id "ENSMUSG00000101031.3"; transcript_id "ENSMUST00000186228.3"; gene_type "protein_coding"; gene_name "Ms4a12"; transcript_type "protein_coding"; transcript_name "Ms4a12-201"; exon_number 7; exon_id "ENSMUSE00001322389.3"; level 2; protein_id "ENSMUSP00000140981.2"; transcript_support_level "5"; mgi_id "MGI:2685812"; tag "basic"; tag "Ensembl_canonical"; tag "GENCODE_Primary"; tag "appris_principal_1"; havana_gene "OTTMUSG00000047056.1"; havana_transcript "OTTMUST00000121839.1";
chr19	ENSEMBL_gcm37	exon	11191446	11192481	0.00877431069015218	-	.	gene_id "ENSMUSG00000101031.3"; transcript_id "ENSMUSG00000101031.3_tx_4"; exon_id "chr19_11191446_11192481_-"; exonnum "8"; txlen "1950";
chr19	HAVANA	gene	11191446	11209812	0	-	.	gene_id "ENSMUSG00000101031.3"; gene_type "protein_coding"; gene_name "Ms4a12"; level 2; mgi_id "MGI:2685812"; havana_gene "OTTMUSG00000047056.1";
chr19	HAVANA	transcript	11191446	11209812	0	-	.	gene_id "ENSMUSG00000101031.3"; transcript_id "ENSMUST00000186228.3"; gene_type "protein_coding"; gene_name "Ms4a12"; transcript_type "protein_coding"; transcript_name "Ms4a12-201"; level 2; protein_id "ENSMUSP00000140981.2"; transcript_support_level "5"; mgi_id "MGI:2685812"; tag "basic"; tag "Ensembl_canonical"; tag "GENCODE_Primary"; tag "appris_principal_1"; havana_gene "OTTMUSG00000047056.1"; havana_transcript "OTTMUST00000121839.1";
chr19	HAVANA	stop_codon	11192374	11192376	0	-	0	gene_id "ENSMUSG00000101031.3"; transcript_id "ENSMUST00000186228.3"; gene_type "protein_coding"; gene_name "Ms4a12"; transcript_type "protein_coding"; transcript_name "Ms4a12-201"; exon_number 7; exon_id "ENSMUSE00001322389.3"; level 2; protein_id "ENSMUSP00000140981.2"; transcript_support_level "5"; mgi_id "MGI:2685812"; tag "basic"; tag "Ensembl_canonical"; tag "GENCODE_Primary"; tag "appris_principal_1"; havana_gene "OTTMUSG00000047056.1"; havana_transcript "OTTMUST00000121839.1";
chr19	HAVANA	CDS	11192377	11192481	0	-	0	gene_id "ENSMUSG00000101031.3"; transcript_id "ENSMUST00000186228.3"; gene_type "protein_coding"; gene_name "Ms4a12"; transcript_type "protein_coding"; transcript_name "Ms4a12-201"; exon_number 7; exon_id "ENSMUSE00001322389.3"; level 2; protein_id "ENSMUSP00000140981.2"; transcript_support_level "5"; mgi_id "MGI:2685812"; tag "basic"; tag "Ensembl_canonical"; tag "GENCODE_Primary"; tag "appris_principal_1"; havana_gene "OTTMUSG00000047056.1"; havana_transcript "OTTMUST00000121839.1";
chr19	HAVANA	exon	11192651	11192761	0	-	.	gene_id "ENSMUSG00000101031.3"; transcript_id "ENSMUST00000186228.3"; gene_type "protein_coding"; gene_name "Ms4a12"; transcript_type "protein_coding"; transcript_name "Ms4a12-201"; exon_number 6; exon_id "ENSMUSE00001322675.2"; level 2; protein_id "ENSMUSP00000140981.2"; transcript_support_level "5"; mgi_id "MGI:2685812"; tag "basic"; tag "Ensembl_canonical"; tag "GENCODE_Primary"; tag "appris_principal_1"; havana_gene "OTTMUSG00000047056.1"; havana_transcript "OTTMUST00000121839.1";
chr19	HAVANA	CDS	11192651	11192761	0	-	0	gene_id "ENSMUSG00000101031.3"; transcript_id "ENSMUST00000186228.3"; gene_type "protein_coding"; gene_name "Ms4a12"; transcript_type "protein_coding"; transcript_name "Ms4a12-201"; exon_number 6; exon_id "ENSMUSE00001322675.2"; level 2; protein_id "ENSMUSP00000140981.2"; transcript_support_level "5"; mgi_id "MGI:2685812"; tag "basic"; tag "Ensembl_canonical"; tag "GENCODE_Primary"; tag "appris_principal_1"; havana_gene "OTTMUSG00000047056.1"; havana_transcript "OTTMUST00000121839.1";
chr19	ENSEMBL_gcm37	exon	11192651	11192761	0.00877431069015218	-	.	gene_id "ENSMUSG00000101031.3"; transcript_id "ENSMUSG00000101031.3_tx_4"; exon_id "chr19_11192651_11192761_-"; exonnum "7"; txlen "1950";
chr19	HAVANA	exon	11193411	11193527	0	-	.	gene_id "ENSMUSG00000101031.3"; transcript_id "ENSMUST00000186228.3"; gene_type "protein_coding"; gene_name "Ms4a12"; transcript_type "protein_coding"; transcript_name "Ms4a12-201"; exon_number 5; exon_id "ENSMUSE00001328359.2"; level 2; protein_id "ENSMUSP00000140981.2"; transcript_support_level "5"; mgi_id "MGI:2685812"; tag "basic"; tag "Ensembl_canonical"; tag "GENCODE_Primary"; tag "appris_principal_1"; havana_gene "OTTMUSG00000047056.1"; havana_transcript "OTTMUST00000121839.1";
chr19	HAVANA	CDS	11193411	11193527	0	-	0	gene_id "ENSMUSG00000101031.3"; transcript_id "ENSMUST00000186228.3"; gene_type "protein_coding"; gene_name "Ms4a12"; transcript_type "protein_coding"; transcript_name "Ms4a12-201"; exon_number 5; exon_id "ENSMUSE00001328359.2"; level 2; protein_id "ENSMUSP00000140981.2"; transcript_support_level "5"; mgi_id "MGI:2685812"; tag "basic"; tag "Ensembl_canonical"; tag "GENCODE_Primary"; tag "appris_principal_1"; havana_gene "OTTMUSG00000047056.1"; havana_transcript "OTTMUST00000121839.1";
chr19	ENSEMBL_gcm37	exon	11193411	11193527	0.00877431069015218	-	.	gene_id "ENSMUSG00000101031.3"; transcript_id "ENSMUSG00000101031.3_tx_4"; exon_id "chr19_11193411_11193527_-"; exonnum "6"; txlen "1950";
chr19	HAVANA	exon	11202347	11202403	0	-	.	gene_id "ENSMUSG00000101031.3"; transcript_id "ENSMUST00000186228.3"; gene_type "protein_coding"; gene_name "Ms4a12"; transcript_type "protein_coding"; transcript_name "Ms4a12-201"; exon_number 4; exon_id "ENSMUSE00001320071.2"; level 2; protein_id "ENSMUSP00000140981.2"; transcript_support_level "5"; mgi_id "MGI:2685812"; tag "basic"; tag "Ensembl_canonical"; tag "GENCODE_Primary"; tag "appris_principal_1"; havana_gene "OTTMUSG00000047056.1"; havana_transcript "OTTMUST00000121839.1";
chr19	HAVANA	CDS	11202347	11202403	0	-	0	gene_id "ENSMUSG00000101031.3"; transcript_id "ENSMUST00000186228.3"; gene_type "protein_coding"; gene_name "Ms4a12"; transcript_type "protein_coding"; transcript_name "Ms4a12-201"; exon_number 4; exon_id "ENSMUSE00001320071.2"; level 2; protein_id "ENSMUSP00000140981.2"; transcript_support_level "5"; mgi_id "MGI:2685812"; tag "basic"; tag "Ensembl_canonical"; tag "GENCODE_Primary"; tag "appris_principal_1"; havana_gene "OTTMUSG00000047056.1"; havana_transcript "OTTMUST00000121839.1";
chr19	ENSEMBL_gcm37	exon	11202347	11202403	0.00877431069015218	-	.	gene_id "ENSMUSG00000101031.3"; transcript_id "ENSMUSG00000101031.3_tx_4"; exon_id "chr19_11202347_11202403_-"; exonnum "5"; txlen "1950";
chr19	HAVANA	exon	11202928	11203065	0	-	.	gene_id "ENSMUSG00000101031.3"; transcript_id "ENSMUST00000186228.3"; gene_type "protein_coding"; gene_name "Ms4a12"; transcript_type "protein_coding"; transcript_name "Ms4a12-201"; exon_number 3; exon_id "ENSMUSE00001334578.2"; level 2; protein_id "ENSMUSP00000140981.2"; transcript_support_level "5"; mgi_id "MGI:2685812"; tag "basic"; tag "Ensembl_canonical"; tag "GENCODE_Primary"; tag "appris_principal_1"; havana_gene "OTTMUSG00000047056.1"; havana_transcript "OTTMUST00000121839.1";
chr19	HAVANA	CDS	11202928	11203065	0	-	0	gene_id "ENSMUSG00000101031.3"; transcript_id "ENSMUST00000186228.3"; gene_type "protein_coding"; gene_name "Ms4a12"; transcript_type "protein_coding"; transcript_name "Ms4a12-201"; exon_number 3; exon_id "ENSMUSE00001334578.2"; level 2; protein_id "ENSMUSP00000140981.2"; transcript_support_level "5"; mgi_id "MGI:2685812"; tag "basic"; tag "Ensembl_canonical"; tag "GENCODE_Primary"; tag "appris_principal_1"; havana_gene "OTTMUSG00000047056.1"; havana_transcript "OTTMUST00000121839.1";
chr19	ENSEMBL_gcm37	exon	11202928	11203065	0.00877431069015218	-	.	gene_id "ENSMUSG00000101031.3"; transcript_id "ENSMUSG00000101031.3_tx_4"; exon_id "chr19_11202928_11203065_-"; exonnum "4"; txlen "1950";
chr19	HAVANA	CDS	11207644	11207904	0	-	0	gene_id "ENSMUSG00000101031.3"; transcript_id "ENSMUST00000186228.3"; gene_type "protein_coding"; gene_name "Ms4a12"; transcript_type "protein_coding"; transcript_name "Ms4a12-201"; exon_number 2; exon_id "ENSMUSE00001330093.3"; level 2; protein_id "ENSMUSP00000140981.2"; transcript_support_level "5"; mgi_id "MGI:2685812"; tag "basic"; tag "Ensembl_canonical"; tag "GENCODE_Primary"; tag "appris_principal_1"; havana_gene "OTTMUSG00000047056.1"; havana_transcript "OTTMUST00000121839.1";
chr19	HAVANA	exon	11207644	11207912	0	-	.	gene_id "ENSMUSG00000101031.3"; transcript_id "ENSMUST00000186228.3"; gene_type "protein_coding"; gene_name "Ms4a12"; transcript_type "protein_coding"; transcript_name "Ms4a12-201"; exon_number 2; exon_id "ENSMUSE00001330093.3"; level 2; protein_id "ENSMUSP00000140981.2"; transcript_support_level "5"; mgi_id "MGI:2685812"; tag "basic"; tag "Ensembl_canonical"; tag "GENCODE_Primary"; tag "appris_principal_1"; havana_gene "OTTMUSG00000047056.1"; havana_transcript "OTTMUST00000121839.1";
chr19	ENSEMBL_gcm37	exon	11207644	11207912	0.00877431069015218	-	.	gene_id "ENSMUSG00000101031.3"; transcript_id "ENSMUSG00000101031.3_tx_4"; exon_id "chr19_11207644_11207912_-"; exonnum "3"; txlen "1950";
chr19	HAVANA	start_codon	11207902	11207904	0	-	0	gene_id "ENSMUSG00000101031.3"; transcript_id "ENSMUST00000186228.3"; gene_type "protein_coding"; gene_name "Ms4a12"; transcript_type "protein_coding"; transcript_name "Ms4a12-201"; exon_number 2; exon_id "ENSMUSE00001330093.3"; level 2; protein_id "ENSMUSP00000140981.2"; transcript_support_level "5"; mgi_id "MGI:2685812"; tag "basic"; tag "Ensembl_canonical"; tag "GENCODE_Primary"; tag "appris_principal_1"; havana_gene "OTTMUSG00000047056.1"; havana_transcript "OTTMUST00000121839.1";
chr19	HAVANA	UTR	11207905	11207912	0	-	.	gene_id "ENSMUSG00000101031.3"; transcript_id "ENSMUST00000186228.3"; gene_type "protein_coding"; gene_name "Ms4a12"; transcript_type "protein_coding"; transcript_name "Ms4a12-201"; exon_number 2; exon_id "ENSMUSE00001330093.3"; level 2; protein_id "ENSMUSP00000140981.2"; transcript_support_level "5"; mgi_id "MGI:2685812"; tag "basic"; tag "Ensembl_canonical"; tag "GENCODE_Primary"; tag "appris_principal_1"; havana_gene "OTTMUSG00000047056.1"; havana_transcript "OTTMUST00000121839.1";
chr19	HAVANA	exon	11209733	11209812	0	-	.	gene_id "ENSMUSG00000101031.3"; transcript_id "ENSMUST00000186228.3"; gene_type "protein_coding"; gene_name "Ms4a12"; transcript_type "protein_coding"; transcript_name "Ms4a12-201"; exon_number 1; exon_id "ENSMUSE00001461368.2"; level 2; protein_id "ENSMUSP00000140981.2"; transcript_support_level "5"; mgi_id "MGI:2685812"; tag "basic"; tag "Ensembl_canonical"; tag "GENCODE_Primary"; tag "appris_principal_1"; havana_gene "OTTMUSG00000047056.1"; havana_transcript "OTTMUST00000121839.1";
chr19	HAVANA	UTR	11209733	11209812	0	-	.	gene_id "ENSMUSG00000101031.3"; transcript_id "ENSMUST00000186228.3"; gene_type "protein_coding"; gene_name "Ms4a12"; transcript_type "protein_coding"; transcript_name "Ms4a12-201"; exon_number 1; exon_id "ENSMUSE00001461368.2"; level 2; protein_id "ENSMUSP00000140981.2"; transcript_support_level "5"; mgi_id "MGI:2685812"; tag "basic"; tag "Ensembl_canonical"; tag "GENCODE_Primary"; tag "appris_principal_1"; havana_gene "OTTMUSG00000047056.1"; havana_transcript "OTTMUST00000121839.1";
chr19	sragcm37_mid	exon	11211369	11211429	0.00877431069015218	-	.	gene_id "ENSMUSG00000101031.3"; transcript_id "ENSMUSG00000101031.3_tx_4"; exon_id "chr19_11211369_11211429_-"; exonnum "2"; txlen "1950";
chr19	sragcm37_ss	exon	11212740	11212900	0.00877431069015218	-	.	gene_id "ENSMUSG00000101031.3"; transcript_id "ENSMUSG00000101031.3_tx_4"; exon_id "chr19_11212740_11212900_-"; exonnum "1"; txlen "1950";
chr19	HAVANA	UTR	11227039	11229031	0	-	.	gene_id "ENSMUSG00000024673.10"; transcript_id "ENSMUST00000169159.3"; gene_type "protein_coding"; gene_name "Ms4a1"; transcript_type "protein_coding"; transcript_name "Ms4a1-201"; exon_number 7; exon_id "ENSMUSE00001328820.2"; level 2; protein_id "ENSMUSP00000126422.2"; transcript_support_level "1"; mgi_id "MGI:88321"; tag "basic"; tag "Ensembl_canonical"; tag "GENCODE_Primary"; tag "appris_principal_1"; tag "CCDS"; ccdsid "CCDS37923.1"; havana_gene "OTTMUSG00000047066.1"; havana_transcript "OTTMUST00000121853.1";
chr19	HAVANA	exon	11227039	11229247	0	-	.	gene_id "ENSMUSG00000024673.10"; transcript_id "ENSMUST00000169159.3"; gene_type "protein_coding"; gene_name "Ms4a1"; transcript_type "protein_coding"; transcript_name "Ms4a1-201"; exon_number 7; exon_id "ENSMUSE00001328820.2"; level 2; protein_id "ENSMUSP00000126422.2"; transcript_support_level "1"; mgi_id "MGI:88321"; tag "basic"; tag "Ensembl_canonical"; tag "GENCODE_Primary"; tag "appris_principal_1"; tag "CCDS"; ccdsid "CCDS37923.1"; havana_gene "OTTMUSG00000047066.1"; havana_transcript "OTTMUST00000121853.1";
chr19	HAVANA	gene	11227039	11243605	0	-	.	gene_id "ENSMUSG00000024673.10"; gene_type "protein_coding"; gene_name "Ms4a1"; level 2; mgi_id "MGI:88321"; havana_gene "OTTMUSG00000047066.1";
chr19	HAVANA	transcript	11227039	11243605	0	-	.	gene_id "ENSMUSG00000024673.10"; transcript_id "ENSMUST00000169159.3"; gene_type "protein_coding"; gene_name "Ms4a1"; transcript_type "protein_coding"; transcript_name "Ms4a1-201"; level 2; protein_id "ENSMUSP00000126422.2"; transcript_support_level "1"; mgi_id "MGI:88321"; tag "basic"; tag "Ensembl_canonical"; tag "GENCODE_Primary"; tag "appris_principal_1"; tag "CCDS"; ccdsid "CCDS37923.1"; havana_gene "OTTMUSG00000047066.1"; havana_transcript "OTTMUST00000121853.1";
chr19	HAVANA	exon	11228241	11229247	0	-	.	gene_id "ENSMUSG00000024673.10"; transcript_id "ENSMUST00000185851.2"; gene_type "protein_coding"; gene_name "Ms4a1"; transcript_type "retained_intron"; transcript_name "Ms4a1-202"; exon_number 3; exon_id "ENSMUSE00000904134.3"; level 2; transcript_support_level "5"; mgi_id "MGI:88321"; havana_gene "OTTMUSG00000047066.1"; havana_transcript "OTTMUST00000121854.1";
chr19	ENSEMBL_gcm37	exon	11228241	11229247	6.29690877230674	-	.	gene_id "ENSMUSG00000024673.10"; transcript_id "ENSMUSG00000024673.10_tx_2"; exon_id "chr19_11228241_11229247_-"; exonnum "7"; txlen "1957";
chr19	HAVANA	transcript	11228241	11232048	0	-	.	gene_id "ENSMUSG00000024673.10"; transcript_id "ENSMUST00000185851.2"; gene_type "protein_coding"; gene_name "Ms4a1"; transcript_type "retained_intron"; transcript_name "Ms4a1-202"; level 2; transcript_support_level "5"; mgi_id "MGI:88321"; havana_gene "OTTMUSG00000047066.1"; havana_transcript "OTTMUST00000121854.1";
chr19	HAVANA	stop_codon	11229029	11229031	0	-	0	gene_id "ENSMUSG00000024673.10"; transcript_id "ENSMUST00000169159.3"; gene_type "protein_coding"; gene_name "Ms4a1"; transcript_type "protein_coding"; transcript_name "Ms4a1-201"; exon_number 7; exon_id "ENSMUSE00001328820.2"; level 2; protein_id "ENSMUSP00000126422.2"; transcript_support_level "1"; mgi_id "MGI:88321"; tag "basic"; tag "Ensembl_canonical"; tag "GENCODE_Primary"; tag "appris_principal_1"; tag "CCDS"; ccdsid "CCDS37923.1"; havana_gene "OTTMUSG00000047066.1"; havana_transcript "OTTMUST00000121853.1";
chr19	HAVANA	CDS	11229032	11229247	0	-	0	gene_id "ENSMUSG00000024673.10"; transcript_id "ENSMUST00000169159.3"; gene_type "protein_coding"; gene_name "Ms4a1"; transcript_type "protein_coding"; transcript_name "Ms4a1-201"; exon_number 7; exon_id "ENSMUSE00001328820.2"; level 2; protein_id "ENSMUSP00000126422.2"; transcript_support_level "1"; mgi_id "MGI:88321"; tag "basic"; tag "Ensembl_canonical"; tag "GENCODE_Primary"; tag "appris_principal_1"; tag "CCDS"; ccdsid "CCDS37923.1"; havana_gene "OTTMUSG00000047066.1"; havana_transcript "OTTMUST00000121853.1";
chr19	HAVANA	exon	11229414	11229470	0	-	.	gene_id "ENSMUSG00000024673.10"; transcript_id "ENSMUST00000185851.2"; gene_type "protein_coding"; gene_name "Ms4a1"; transcript_type "retained_intron"; transcript_name "Ms4a1-202"; exon_number 2; exon_id "ENSMUSE00001334038.2"; level 2; transcript_support_level "5"; mgi_id "MGI:88321"; havana_gene "OTTMUSG00000047066.1"; havana_transcript "OTTMUST00000121854.1";
chr19	HAVANA	exon	11230543	11230644	0	-	.	gene_id "ENSMUSG00000024673.10"; transcript_id "ENSMUST00000169159.3"; gene_type "protein_coding"; gene_name "Ms4a1"; transcript_type "protein_coding"; transcript_name "Ms4a1-201"; exon_number 6; exon_id "ENSMUSE00000144313.4"; level 2; protein_id "ENSMUSP00000126422.2"; transcript_support_level "1"; mgi_id "MGI:88321"; tag "basic"; tag "Ensembl_canonical"; tag "GENCODE_Primary"; tag "appris_principal_1"; tag "CCDS"; ccdsid "CCDS37923.1"; havana_gene "OTTMUSG00000047066.1"; havana_transcript "OTTMUST00000121853.1";
chr19	HAVANA	CDS	11230543	11230644	0	-	0	gene_id "ENSMUSG00000024673.10"; transcript_id "ENSMUST00000169159.3"; gene_type "protein_coding"; gene_name "Ms4a1"; transcript_type "protein_coding"; transcript_name "Ms4a1-201"; exon_number 6; exon_id "ENSMUSE00000144313.4"; level 2; protein_id "ENSMUSP00000126422.2"; transcript_support_level "1"; mgi_id "MGI:88321"; tag "basic"; tag "Ensembl_canonical"; tag "GENCODE_Primary"; tag "appris_principal_1"; tag "CCDS"; ccdsid "CCDS37923.1"; havana_gene "OTTMUSG00000047066.1"; havana_transcript "OTTMUST00000121853.1";
chr19	ENSEMBL_gcm37	exon	11230543	11230644	6.29690877230674	-	.	gene_id "ENSMUSG00000024673.10"; transcript_id "ENSMUSG00000024673.10_tx_2"; exon_id "chr19_11230543_11230644_-"; exonnum "6"; txlen "1957";
chr19	HAVANA	exon	11230543	11232048	0	-	.	gene_id "ENSMUSG00000024673.10"; transcript_id "ENSMUST00000185851.2"; gene_type "protein_coding"; gene_name "Ms4a1"; transcript_type "retained_intron"; transcript_name "Ms4a1-202"; exon_number 1; exon_id "ENSMUSE00001326462.2"; level 2; transcript_support_level "5"; mgi_id "MGI:88321"; havana_gene "OTTMUSG00000047066.1"; havana_transcript "OTTMUST00000121854.1";
chr19	HAVANA	exon	11231354	11233996	0	-	.	gene_id "ENSMUSG00000024673.10"; transcript_id "ENSMUST00000187379.2"; gene_type "protein_coding"; gene_name "Ms4a1"; transcript_type "retained_intron"; transcript_name "Ms4a1-203"; exon_number 4; exon_id "ENSMUSE00001332422.2"; level 2; transcript_support_level "1"; mgi_id "MGI:88321"; havana_gene "OTTMUSG00000047066.1"; havana_transcript "OTTMUST00000121855.1";
chr19	HAVANA	transcript	11231354	11243509	0	-	.	gene_id "ENSMUSG00000024673.10"; transcript_id "ENSMUST00000187379.2"; gene_type "protein_coding"; gene_name "Ms4a1"; transcript_type "retained_intron"; transcript_name "Ms4a1-203"; level 2; transcript_support_level "1"; mgi_id "MGI:88321"; havana_gene "OTTMUSG00000047066.1"; havana_transcript "OTTMUST00000121855.1";
chr19	HAVANA	exon	11231819	11232055	0	-	.	gene_id "ENSMUSG00000024673.10"; transcript_id "ENSMUST00000169159.3"; gene_type "protein_coding"; gene_name "Ms4a1"; transcript_type "protein_coding"; transcript_name "Ms4a1-201"; exon_number 5; exon_id "ENSMUSE00000144315.5"; level 2; protein_id "ENSMUSP00000126422.2"; transcript_support_level "1"; mgi_id "MGI:88321"; tag "basic"; tag "Ensembl_canonical"; tag "GENCODE_Primary"; tag "appris_principal_1"; tag "CCDS"; ccdsid "CCDS37923.1"; havana_gene "OTTMUSG00000047066.1"; havana_transcript "OTTMUST00000121853.1";
chr19	HAVANA	CDS	11231819	11232055	0	-	0	gene_id "ENSMUSG00000024673.10"; transcript_id "ENSMUST00000169159.3"; gene_type "protein_coding"; gene_name "Ms4a1"; transcript_type "protein_coding"; transcript_name "Ms4a1-201"; exon_number 5; exon_id "ENSMUSE00000144315.5"; level 2; protein_id "ENSMUSP00000126422.2"; transcript_support_level "1"; mgi_id "MGI:88321"; tag "basic"; tag "Ensembl_canonical"; tag "GENCODE_Primary"; tag "appris_principal_1"; tag "CCDS"; ccdsid "CCDS37923.1"; havana_gene "OTTMUSG00000047066.1"; havana_transcript "OTTMUST00000121853.1";
chr19	ENSEMBL_gcm37	exon	11231819	11232055	6.29690877230674	-	.	gene_id "ENSMUSG00000024673.10"; transcript_id "ENSMUSG00000024673.10_tx_2"; exon_id "chr19_11231819_11232055_-"; exonnum "5"; txlen "1957";
chr19	HAVANA	exon	11233937	11233996	0	-	.	gene_id "ENSMUSG00000024673.10"; transcript_id "ENSMUST00000169159.3"; gene_type "protein_coding"; gene_name "Ms4a1"; transcript_type "protein_coding"; transcript_name "Ms4a1-201"; exon_number 4; exon_id "ENSMUSE00000144310.5"; level 2; protein_id "ENSMUSP00000126422.2"; transcript_support_level "1"; mgi_id "MGI:88321"; tag "basic"; tag "Ensembl_canonical"; tag "GENCODE_Primary"; tag "appris_principal_1"; tag "CCDS"; ccdsid "CCDS37923.1"; havana_gene "OTTMUSG00000047066.1"; havana_transcript "OTTMUST00000121853.1";
chr19	HAVANA	CDS	11233937	11233996	0	-	0	gene_id "ENSMUSG00000024673.10"; transcript_id "ENSMUST00000169159.3"; gene_type "protein_coding"; gene_name "Ms4a1"; transcript_type "protein_coding"; transcript_name "Ms4a1-201"; exon_number 4; exon_id "ENSMUSE00000144310.5"; level 2; protein_id "ENSMUSP00000126422.2"; transcript_support_level "1"; mgi_id "MGI:88321"; tag "basic"; tag "Ensembl_canonical"; tag "GENCODE_Primary"; tag "appris_principal_1"; tag "CCDS"; ccdsid "CCDS37923.1"; havana_gene "OTTMUSG00000047066.1"; havana_transcript "OTTMUST00000121853.1";
chr19	ENSEMBL_gcm37	exon	11233937	11233996	6.29690877230674	-	.	gene_id "ENSMUSG00000024673.10"; transcript_id "ENSMUSG00000024673.10_tx_2"; exon_id "chr19_11233937_11233996_-"; exonnum "4"; txlen "1957";
chr19	HAVANA	exon	11235497	11235616	0	-	.	gene_id "ENSMUSG00000024673.10"; transcript_id "ENSMUST00000169159.3"; gene_type "protein_coding"; gene_name "Ms4a1"; transcript_type "protein_coding"; transcript_name "Ms4a1-201"; exon_number 3; exon_id "ENSMUSE00000144311.4"; level 2; protein_id "ENSMUSP00000126422.2"; transcript_support_level "1"; mgi_id "MGI:88321"; tag "basic"; tag "Ensembl_canonical"; tag "GENCODE_Primary"; tag "appris_principal_1"; tag "CCDS"; ccdsid "CCDS37923.1"; havana_gene "OTTMUSG00000047066.1"; havana_transcript "OTTMUST00000121853.1";
chr19	HAVANA	CDS	11235497	11235616	0	-	0	gene_id "ENSMUSG00000024673.10"; transcript_id "ENSMUST00000169159.3"; gene_type "protein_coding"; gene_name "Ms4a1"; transcript_type "protein_coding"; transcript_name "Ms4a1-201"; exon_number 3; exon_id "ENSMUSE00000144311.4"; level 2; protein_id "ENSMUSP00000126422.2"; transcript_support_level "1"; mgi_id "MGI:88321"; tag "basic"; tag "Ensembl_canonical"; tag "GENCODE_Primary"; tag "appris_principal_1"; tag "CCDS"; ccdsid "CCDS37923.1"; havana_gene "OTTMUSG00000047066.1"; havana_transcript "OTTMUST00000121853.1";
chr19	HAVANA	exon	11235497	11235616	0	-	.	gene_id "ENSMUSG00000024673.10"; transcript_id "ENSMUST00000187379.2"; gene_type "protein_coding"; gene_name "Ms4a1"; transcript_type "retained_intron"; transcript_name "Ms4a1-203"; exon_number 3; exon_id "ENSMUSE00001330128.2"; level 2; transcript_support_level "1"; mgi_id "MGI:88321"; havana_gene "OTTMUSG00000047066.1"; havana_transcript "OTTMUST00000121855.1";
chr19	ENSEMBL_gcm37	exon	11235497	11235616	6.29690877230674	-	.	gene_id "ENSMUSG00000024673.10"; transcript_id "ENSMUSG00000024673.10_tx_2"; exon_id "chr19_11235497_11235616_-"; exonnum "3"; txlen "1957";
chr19	HAVANA	CDS	11236048	11236185	0	-	0	gene_id "ENSMUSG00000024673.10"; transcript_id "ENSMUST00000169159.3"; gene_type "protein_coding"; gene_name "Ms4a1"; transcript_type "protein_coding"; transcript_name "Ms4a1-201"; exon_number 2; exon_id "ENSMUSE00000223033.4"; level 2; protein_id "ENSMUSP00000126422.2"; transcript_support_level "1"; mgi_id "MGI:88321"; tag "basic"; tag "Ensembl_canonical"; tag "GENCODE_Primary"; tag "appris_principal_1"; tag "CCDS"; ccdsid "CCDS37923.1"; havana_gene "OTTMUSG00000047066.1"; havana_transcript "OTTMUST00000121853.1";
chr19	HAVANA	exon	11236048	11236200	0	-	.	gene_id "ENSMUSG00000024673.10"; transcript_id "ENSMUST00000169159.3"; gene_type "protein_coding"; gene_name "Ms4a1"; transcript_type "protein_coding"; transcript_name "Ms4a1-201"; exon_number 2; exon_id "ENSMUSE00000223033.4"; level 2; protein_id "ENSMUSP00000126422.2"; transcript_support_level "1"; mgi_id "MGI:88321"; tag "basic"; tag "Ensembl_canonical"; tag "GENCODE_Primary"; tag "appris_principal_1"; tag "CCDS"; ccdsid "CCDS37923.1"; havana_gene "OTTMUSG00000047066.1"; havana_transcript "OTTMUST00000121853.1";
chr19	HAVANA	exon	11236048	11236200	0	-	.	gene_id "ENSMUSG00000024673.10"; transcript_id "ENSMUST00000187379.2"; gene_type "protein_coding"; gene_name "Ms4a1"; transcript_type "retained_intron"; transcript_name "Ms4a1-203"; exon_number 2; exon_id "ENSMUSE00001328229.2"; level 2; transcript_support_level "1"; mgi_id "MGI:88321"; havana_gene "OTTMUSG00000047066.1"; havana_transcript "OTTMUST00000121855.1";
chr19	ENSEMBL_gcm37	exon	11236048	11236200	6.29690877230674	-	.	gene_id "ENSMUSG00000024673.10"; transcript_id "ENSMUSG00000024673.10_tx_2"; exon_id "chr19_11236048_11236200_-"; exonnum "2"; txlen "1957";
chr19	HAVANA	start_codon	11236183	11236185	0	-	0	gene_id "ENSMUSG00000024673.10"; transcript_id "ENSMUST00000169159.3"; gene_type "protein_coding"; gene_name "Ms4a1"; transcript_type "protein_coding"; transcript_name "Ms4a1-201"; exon_number 2; exon_id "ENSMUSE00000223033.4"; level 2; protein_id "ENSMUSP00000126422.2"; transcript_support_level "1"; mgi_id "MGI:88321"; tag "basic"; tag "Ensembl_canonical"; tag "GENCODE_Primary"; tag "appris_principal_1"; tag "CCDS"; ccdsid "CCDS37923.1"; havana_gene "OTTMUSG00000047066.1"; havana_transcript "OTTMUST00000121853.1";
chr19	HAVANA	UTR	11236186	11236200	0	-	.	gene_id "ENSMUSG00000024673.10"; transcript_id "ENSMUST00000169159.3"; gene_type "protein_coding"; gene_name "Ms4a1"; transcript_type "protein_coding"; transcript_name "Ms4a1-201"; exon_number 2; exon_id "ENSMUSE00000223033.4"; level 2; protein_id "ENSMUSP00000126422.2"; transcript_support_level "1"; mgi_id "MGI:88321"; tag "basic"; tag "Ensembl_canonical"; tag "GENCODE_Primary"; tag "appris_principal_1"; tag "CCDS"; ccdsid "CCDS37923.1"; havana_gene "OTTMUSG00000047066.1"; havana_transcript "OTTMUST00000121853.1";
chr19	sragcm37_ss	exon	11243116	11243393	6.29690877230674	-	.	gene_id "ENSMUSG00000024673.10"; transcript_id "ENSMUSG00000024673.10_tx_2"; exon_id "chr19_11243116_11243393_-"; exonnum "1"; txlen "1957";
chr19	HAVANA	exon	11243412	11243509	0	-	.	gene_id "ENSMUSG00000024673.10"; transcript_id "ENSMUST00000187379.2"; gene_type "protein_coding"; gene_name "Ms4a1"; transcript_type "retained_intron"; transcript_name "Ms4a1-203"; exon_number 1; exon_id "ENSMUSE00000911770.3"; level 2; transcript_support_level "1"; mgi_id "MGI:88321"; havana_gene "OTTMUSG00000047066.1"; havana_transcript "OTTMUST00000121855.1";
chr19	HAVANA	exon	11243412	11243605	0	-	.	gene_id "ENSMUSG00000024673.10"; transcript_id "ENSMUST00000169159.3"; gene_type "protein_coding"; gene_name "Ms4a1"; transcript_type "protein_coding"; transcript_name "Ms4a1-201"; exon_number 1; exon_id "ENSMUSE00001324146.2"; level 2; protein_id "ENSMUSP00000126422.2"; transcript_support_level "1"; mgi_id "MGI:88321"; tag "basic"; tag "Ensembl_canonical"; tag "GENCODE_Primary"; tag "appris_principal_1"; tag "CCDS"; ccdsid "CCDS37923.1"; havana_gene "OTTMUSG00000047066.1"; havana_transcript "OTTMUST00000121853.1";
chr19	HAVANA	UTR	11243412	11243605	0	-	.	gene_id "ENSMUSG00000024673.10"; transcript_id "ENSMUST00000169159.3"; gene_type "protein_coding"; gene_name "Ms4a1"; transcript_type "protein_coding"; transcript_name "Ms4a1-201"; exon_number 1; exon_id "ENSMUSE00001324146.2"; level 2; protein_id "ENSMUSP00000126422.2"; transcript_support_level "1"; mgi_id "MGI:88321"; tag "basic"; tag "Ensembl_canonical"; tag "GENCODE_Primary"; tag "appris_principal_1"; tag "CCDS"; ccdsid "CCDS37923.1"; havana_gene "OTTMUSG00000047066.1"; havana_transcript "OTTMUST00000121853.1";
chr19	HAVANA	exon	11250602	11250840	0	-	.	gene_id "ENSMUSG00000054523.14"; transcript_id "ENSMUST00000191110.7"; gene_type "protein_coding"; gene_name "Ms4a5"; transcript_type "retained_intron"; transcript_name "Ms4a5-205"; exon_number 5; exon_id "ENSMUSE00001336086.2"; level 2; transcript_support_level "5"; mgi_id "MGI:2670985"; havana_gene "OTTMUSG00000047087.1"; havana_transcript "OTTMUST00000121892.1";
chr19	HAVANA	transcript	11250602	11256807	0	-	.	gene_id "ENSMUSG00000054523.14"; transcript_id "ENSMUST00000191110.7"; gene_type "protein_coding"; gene_name "Ms4a5"; transcript_type "retained_intron"; transcript_name "Ms4a5-205"; level 2; transcript_support_level "5"; mgi_id "MGI:2670985"; havana_gene "OTTMUSG00000047087.1"; havana_transcript "OTTMUST00000121892.1";
chr19	HAVANA	gene	11250602	11261237	0	-	.	gene_id "ENSMUSG00000054523.14"; gene_type "protein_coding"; gene_name "Ms4a5"; level 2; mgi_id "MGI:2670985"; havana_gene "OTTMUSG00000047087.1";
chr19	HAVANA	UTR	11251230	11251563	0	-	.	gene_id "ENSMUSG00000054523.14"; transcript_id "ENSMUST00000186937.7"; gene_type "protein_coding"; gene_name "Ms4a5"; transcript_type "protein_coding"; transcript_name "Ms4a5-202"; exon_number 4; exon_id "ENSMUSE00000642967.3"; level 2; protein_id "ENSMUSP00000139805.2"; transcript_support_level "1"; mgi_id "MGI:2670985"; tag "basic"; havana_gene "OTTMUSG00000047087.1"; havana_transcript "OTTMUST00000121881.1";
chr19	HAVANA	UTR	11251230	11251563	0	-	.	gene_id "ENSMUSG00000054523.14"; transcript_id "ENSMUST00000067673.13"; gene_type "protein_coding"; gene_name "Ms4a5"; transcript_type "protein_coding"; transcript_name "Ms4a5-201"; exon_number 5; exon_id "ENSMUSE00000642967.3"; level 2; protein_id "ENSMUSP00000066960.7"; transcript_support_level "1"; mgi_id "MGI:2670985"; tag "basic"; tag "Ensembl_canonical"; tag "GENCODE_Primary"; tag "appris_principal_1"; tag "CCDS"; ccdsid "CCDS29596.1"; havana_gene "OTTMUSG00000047087.1"; havana_transcript "OTTMUST00000121882.1";
chr19	HAVANA	exon	11251230	11251662	0	-	.	gene_id "ENSMUSG00000054523.14"; transcript_id "ENSMUST00000186937.7"; gene_type "protein_coding"; gene_name "Ms4a5"; transcript_type "protein_coding"; transcript_name "Ms4a5-202"; exon_number 4; exon_id "ENSMUSE00000642967.3"; level 2; protein_id "ENSMUSP00000139805.2"; transcript_support_level "1"; mgi_id "MGI:2670985"; tag "basic"; havana_gene "OTTMUSG00000047087.1"; havana_transcript "OTTMUST00000121881.1";
chr19	HAVANA	exon	11251230	11251662	0	-	.	gene_id "ENSMUSG00000054523.14"; transcript_id "ENSMUST00000067673.13"; gene_type "protein_coding"; gene_name "Ms4a5"; transcript_type "protein_coding"; transcript_name "Ms4a5-201"; exon_number 5; exon_id "ENSMUSE00000642967.3"; level 2; protein_id "ENSMUSP00000066960.7"; transcript_support_level "1"; mgi_id "MGI:2670985"; tag "basic"; tag "Ensembl_canonical"; tag "GENCODE_Primary"; tag "appris_principal_1"; tag "CCDS"; ccdsid "CCDS29596.1"; havana_gene "OTTMUSG00000047087.1"; havana_transcript "OTTMUST00000121882.1";
chr19	HAVANA	transcript	11251230	11261177	0	-	.	gene_id "ENSMUSG00000054523.14"; transcript_id "ENSMUST00000186937.7"; gene_type "protein_coding"; gene_name "Ms4a5"; transcript_type "protein_coding"; transcript_name "Ms4a5-202"; level 2; protein_id "ENSMUSP00000139805.2"; transcript_support_level "1"; mgi_id "MGI:2670985"; tag "basic"; havana_gene "OTTMUSG00000047087.1"; havana_transcript "OTTMUST00000121881.1";
chr19	HAVANA	transcript	11251230	11261237	0	-	.	gene_id "ENSMUSG00000054523.14"; transcript_id "ENSMUST00000067673.13"; gene_type "protein_coding"; gene_name "Ms4a5"; transcript_type "protein_coding"; transcript_name "Ms4a5-201"; level 2; protein_id "ENSMUSP00000066960.7"; transcript_support_level "1"; mgi_id "MGI:2670985"; tag "basic"; tag "Ensembl_canonical"; tag "GENCODE_Primary"; tag "appris_principal_1"; tag "CCDS"; ccdsid "CCDS29596.1"; havana_gene "OTTMUSG00000047087.1"; havana_transcript "OTTMUST00000121882.1";
chr19	HAVANA	exon	11251364	11251662	0	-	.	gene_id "ENSMUSG00000054523.14"; transcript_id "ENSMUST00000191110.7"; gene_type "protein_coding"; gene_name "Ms4a5"; transcript_type "retained_intron"; transcript_name "Ms4a5-205"; exon_number 4; exon_id "ENSMUSE00001321029.2"; level 2; transcript_support_level "5"; mgi_id "MGI:2670985"; havana_gene "OTTMUSG00000047087.1"; havana_transcript "OTTMUST00000121892.1";
chr19	HAVANA	exon	11251525	11251662	0	-	.	gene_id "ENSMUSG00000054523.14"; transcript_id "ENSMUST00000188335.7"; gene_type "protein_coding"; gene_name "Ms4a5"; transcript_type "protein_coding_CDS_not_defined"; transcript_name "Ms4a5-204"; exon_number 5; exon_id "ENSMUSE00001323580.2"; level 2; transcript_support_level "3"; mgi_id "MGI:2670985"; havana_gene "OTTMUSG00000047087.1"; havana_transcript "OTTMUST00000121893.1";
chr19	HAVANA	transcript	11251525	11257018	0	-	.	gene_id "ENSMUSG00000054523.14"; transcript_id "ENSMUST00000188335.7"; gene_type "protein_coding"; gene_name "Ms4a5"; transcript_type "protein_coding_CDS_not_defined"; transcript_name "Ms4a5-204"; level 2; transcript_support_level "3"; mgi_id "MGI:2670985"; havana_gene "OTTMUSG00000047087.1"; havana_transcript "OTTMUST00000121893.1";
chr19	HAVANA	stop_codon	11251561	11251563	0	-	0	gene_id "ENSMUSG00000054523.14"; transcript_id "ENSMUST00000186937.7"; gene_type "protein_coding"; gene_name "Ms4a5"; transcript_type "protein_coding"; transcript_name "Ms4a5-202"; exon_number 4; exon_id "ENSMUSE00000642967.3"; level 2; protein_id "ENSMUSP00000139805.2"; transcript_support_level "1"; mgi_id "MGI:2670985"; tag "basic"; havana_gene "OTTMUSG00000047087.1"; havana_transcript "OTTMUST00000121881.1";
chr19	HAVANA	stop_codon	11251561	11251563	0	-	0	gene_id "ENSMUSG00000054523.14"; transcript_id "ENSMUST00000067673.13"; gene_type "protein_coding"; gene_name "Ms4a5"; transcript_type "protein_coding"; transcript_name "Ms4a5-201"; exon_number 5; exon_id "ENSMUSE00000642967.3"; level 2; protein_id "ENSMUSP00000066960.7"; transcript_support_level "1"; mgi_id "MGI:2670985"; tag "basic"; tag "Ensembl_canonical"; tag "GENCODE_Primary"; tag "appris_principal_1"; tag "CCDS"; ccdsid "CCDS29596.1"; havana_gene "OTTMUSG00000047087.1"; havana_transcript "OTTMUST00000121882.1";
chr19	HAVANA	CDS	11251564	11251662	0	-	0	gene_id "ENSMUSG00000054523.14"; transcript_id "ENSMUST00000186937.7"; gene_type "protein_coding"; gene_name "Ms4a5"; transcript_type "protein_coding"; transcript_name "Ms4a5-202"; exon_number 4; exon_id "ENSMUSE00000642967.3"; level 2; protein_id "ENSMUSP00000139805.2"; transcript_support_level "1"; mgi_id "MGI:2670985"; tag "basic"; havana_gene "OTTMUSG00000047087.1"; havana_transcript "OTTMUST00000121881.1";
chr19	HAVANA	CDS	11251564	11251662	0	-	0	gene_id "ENSMUSG00000054523.14"; transcript_id "ENSMUST00000067673.13"; gene_type "protein_coding"; gene_name "Ms4a5"; transcript_type "protein_coding"; transcript_name "Ms4a5-201"; exon_number 5; exon_id "ENSMUSE00000642967.3"; level 2; protein_id "ENSMUSP00000066960.7"; transcript_support_level "1"; mgi_id "MGI:2670985"; tag "basic"; tag "Ensembl_canonical"; tag "GENCODE_Primary"; tag "appris_principal_1"; tag "CCDS"; ccdsid "CCDS29596.1"; havana_gene "OTTMUSG00000047087.1"; havana_transcript "OTTMUST00000121882.1";
chr19	sragcm37_es	exon	11252867	11252981	0.146611752741335	-	.	gene_id "ENSMUSG00000054523.14"; transcript_id "ENSMUSG00000054523.14_tx_4"; exon_id "chr19_11252867_11252981_-"; exonnum "6"; txlen "811";
chr19	HAVANA	exon	11253974	11254126	0	-	.	gene_id "ENSMUSG00000054523.14"; transcript_id "ENSMUST00000191110.7"; gene_type "protein_coding"; gene_name "Ms4a5"; transcript_type "retained_intron"; transcript_name "Ms4a5-205"; exon_number 3; exon_id "ENSMUSE00001320584.2"; level 2; transcript_support_level "5"; mgi_id "MGI:2670985"; havana_gene "OTTMUSG00000047087.1"; havana_transcript "OTTMUST00000121892.1";
chr19	HAVANA	exon	11253974	11254126	0	-	.	gene_id "ENSMUSG00000054523.14"; transcript_id "ENSMUST00000186937.7"; gene_type "protein_coding"; gene_name "Ms4a5"; transcript_type "protein_coding"; transcript_name "Ms4a5-202"; exon_number 3; exon_id "ENSMUSE00000458071.4"; level 2; protein_id "ENSMUSP00000139805.2"; transcript_support_level "1"; mgi_id "MGI:2670985"; tag "basic"; havana_gene "OTTMUSG00000047087.1"; havana_transcript "OTTMUST00000121881.1";
chr19	HAVANA	CDS	11253974	11254126	0	-	0	gene_id "ENSMUSG00000054523.14"; transcript_id "ENSMUST00000186937.7"; gene_type "protein_coding"; gene_name "Ms4a5"; transcript_type "protein_coding"; transcript_name "Ms4a5-202"; exon_number 3; exon_id "ENSMUSE00000458071.4"; level 2; protein_id "ENSMUSP00000139805.2"; transcript_support_level "1"; mgi_id "MGI:2670985"; tag "basic"; havana_gene "OTTMUSG00000047087.1"; havana_transcript "OTTMUST00000121881.1";
chr19	HAVANA	exon	11253974	11254126	0	-	.	gene_id "ENSMUSG00000054523.14"; transcript_id "ENSMUST00000067673.13"; gene_type "protein_coding"; gene_name "Ms4a5"; transcript_type "protein_coding"; transcript_name "Ms4a5-201"; exon_number 4; exon_id "ENSMUSE00000458071.4"; level 2; protein_id "ENSMUSP00000066960.7"; transcript_support_level "1"; mgi_id "MGI:2670985"; tag "basic"; tag "Ensembl_canonical"; tag "GENCODE_Primary"; tag "appris_principal_1"; tag "CCDS"; ccdsid "CCDS29596.1"; havana_gene "OTTMUSG00000047087.1"; havana_transcript "OTTMUST00000121882.1";
chr19	HAVANA	CDS	11253974	11254126	0	-	0	gene_id "ENSMUSG00000054523.14"; transcript_id "ENSMUST00000067673.13"; gene_type "protein_coding"; gene_name "Ms4a5"; transcript_type "protein_coding"; transcript_name "Ms4a5-201"; exon_number 4; exon_id "ENSMUSE00000458071.4"; level 2; protein_id "ENSMUSP00000066960.7"; transcript_support_level "1"; mgi_id "MGI:2670985"; tag "basic"; tag "Ensembl_canonical"; tag "GENCODE_Primary"; tag "appris_principal_1"; tag "CCDS"; ccdsid "CCDS29596.1"; havana_gene "OTTMUSG00000047087.1"; havana_transcript "OTTMUST00000121882.1";
chr19	HAVANA	exon	11253974	11254126	0	-	.	gene_id "ENSMUSG00000054523.14"; transcript_id "ENSMUST00000188335.7"; gene_type "protein_coding"; gene_name "Ms4a5"; transcript_type "protein_coding_CDS_not_defined"; transcript_name "Ms4a5-204"; exon_number 4; exon_id "ENSMUSE00001320584.2"; level 2; transcript_support_level "3"; mgi_id "MGI:2670985"; havana_gene "OTTMUSG00000047087.1"; havana_transcript "OTTMUST00000121893.1";
chr19	ENSEMBL_gcm37	exon	11253974	11254126	0.146611752741335	-	.	gene_id "ENSMUSG00000054523.14"; transcript_id "ENSMUSG00000054523.14_tx_4"; exon_id "chr19_11253974_11254126_-"; exonnum "5"; txlen "811";
chr19	HAVANA	exon	11254101	11254126	0	-	.	gene_id "ENSMUSG00000054523.14"; transcript_id "ENSMUST00000188267.2"; gene_type "protein_coding"; gene_name "Ms4a5"; transcript_type "nonsense_mediated_decay"; transcript_name "Ms4a5-203"; exon_number 5; exon_id "ENSMUSE00001325813.2"; level 2; protein_id "ENSMUSP00000139493.2"; transcript_support_level "5"; mgi_id "MGI:2670985"; havana_gene "OTTMUSG00000047087.1"; havana_transcript "OTTMUST00000121883.1";
chr19	HAVANA	UTR	11254101	11254126	0	-	.	gene_id "ENSMUSG00000054523.14"; transcript_id "ENSMUST00000188267.2"; gene_type "protein_coding"; gene_name "Ms4a5"; transcript_type "nonsense_mediated_decay"; transcript_name "Ms4a5-203"; exon_number 5; exon_id "ENSMUSE00001325813.2"; level 2; protein_id "ENSMUSP00000139493.2"; transcript_support_level "5"; mgi_id "MGI:2670985"; havana_gene "OTTMUSG00000047087.1"; havana_transcript "OTTMUST00000121883.1";
chr19	HAVANA	transcript	11254101	11261224	0	-	.	gene_id "ENSMUSG00000054523.14"; transcript_id "ENSMUST00000188267.2"; gene_type "protein_coding"; gene_name "Ms4a5"; transcript_type "nonsense_mediated_decay"; transcript_name "Ms4a5-203"; level 2; protein_id "ENSMUSP00000139493.2"; transcript_support_level "5"; mgi_id "MGI:2670985"; havana_gene "OTTMUSG00000047087.1"; havana_transcript "OTTMUST00000121883.1";
chr19	HAVANA	exon	11255050	11255106	0	-	.	gene_id "ENSMUSG00000054523.14"; transcript_id "ENSMUST00000191110.7"; gene_type "protein_coding"; gene_name "Ms4a5"; transcript_type "retained_intron"; transcript_name "Ms4a5-205"; exon_number 2; exon_id "ENSMUSE00001320693.2"; level 2; transcript_support_level "5"; mgi_id "MGI:2670985"; havana_gene "OTTMUSG00000047087.1"; havana_transcript "OTTMUST00000121892.1";
chr19	HAVANA	exon	11255050	11255106	0	-	.	gene_id "ENSMUSG00000054523.14"; transcript_id "ENSMUST00000186937.7"; gene_type "protein_coding"; gene_name "Ms4a5"; transcript_type "protein_coding"; transcript_name "Ms4a5-202"; exon_number 2; exon_id "ENSMUSE00000416604.4"; level 2; protein_id "ENSMUSP00000139805.2"; transcript_support_level "1"; mgi_id "MGI:2670985"; tag "basic"; havana_gene "OTTMUSG00000047087.1"; havana_transcript "OTTMUST00000121881.1";
chr19	HAVANA	CDS	11255050	11255106	0	-	0	gene_id "ENSMUSG00000054523.14"; transcript_id "ENSMUST00000186937.7"; gene_type "protein_coding"; gene_name "Ms4a5"; transcript_type "protein_coding"; transcript_name "Ms4a5-202"; exon_number 2; exon_id "ENSMUSE00000416604.4"; level 2; protein_id "ENSMUSP00000139805.2"; transcript_support_level "1"; mgi_id "MGI:2670985"; tag "basic"; havana_gene "OTTMUSG00000047087.1"; havana_transcript "OTTMUST00000121881.1";
chr19	HAVANA	exon	11255050	11255106	0	-	.	gene_id "ENSMUSG00000054523.14"; transcript_id "ENSMUST00000067673.13"; gene_type "protein_coding"; gene_name "Ms4a5"; transcript_type "protein_coding"; transcript_name "Ms4a5-201"; exon_number 3; exon_id "ENSMUSE00000416604.4"; level 2; protein_id "ENSMUSP00000066960.7"; transcript_support_level "1"; mgi_id "MGI:2670985"; tag "basic"; tag "Ensembl_canonical"; tag "GENCODE_Primary"; tag "appris_principal_1"; tag "CCDS"; ccdsid "CCDS29596.1"; havana_gene "OTTMUSG00000047087.1"; havana_transcript "OTTMUST00000121882.1";
chr19	HAVANA	CDS	11255050	11255106	0	-	0	gene_id "ENSMUSG00000054523.14"; transcript_id "ENSMUST00000067673.13"; gene_type "protein_coding"; gene_name "Ms4a5"; transcript_type "protein_coding"; transcript_name "Ms4a5-201"; exon_number 3; exon_id "ENSMUSE00000416604.4"; level 2; protein_id "ENSMUSP00000066960.7"; transcript_support_level "1"; mgi_id "MGI:2670985"; tag "basic"; tag "Ensembl_canonical"; tag "GENCODE_Primary"; tag "appris_principal_1"; tag "CCDS"; ccdsid "CCDS29596.1"; havana_gene "OTTMUSG00000047087.1"; havana_transcript "OTTMUST00000121882.1";
chr19	HAVANA	exon	11255050	11255106	0	-	.	gene_id "ENSMUSG00000054523.14"; transcript_id "ENSMUST00000188335.7"; gene_type "protein_coding"; gene_name "Ms4a5"; transcript_type "protein_coding_CDS_not_defined"; transcript_name "Ms4a5-204"; exon_number 3; exon_id "ENSMUSE00001320693.2"; level 2; transcript_support_level "3"; mgi_id "MGI:2670985"; havana_gene "OTTMUSG00000047087.1"; havana_transcript "OTTMUST00000121893.1";
chr19	HAVANA	exon	11255050	11255106	0	-	.	gene_id "ENSMUSG00000054523.14"; transcript_id "ENSMUST00000188267.2"; gene_type "protein_coding"; gene_name "Ms4a5"; transcript_type "nonsense_mediated_decay"; transcript_name "Ms4a5-203"; exon_number 4; exon_id "ENSMUSE00001320693.2"; level 2; protein_id "ENSMUSP00000139493.2"; transcript_support_level "5"; mgi_id "MGI:2670985"; havana_gene "OTTMUSG00000047087.1"; havana_transcript "OTTMUST00000121883.1";
chr19	HAVANA	UTR	11255050	11255106	0	-	.	gene_id "ENSMUSG00000054523.14"; transcript_id "ENSMUST00000188267.2"; gene_type "protein_coding"; gene_name "Ms4a5"; transcript_type "nonsense_mediated_decay"; transcript_name "Ms4a5-203"; exon_number 4; exon_id "ENSMUSE00001320693.2"; level 2; protein_id "ENSMUSP00000139493.2"; transcript_support_level "5"; mgi_id "MGI:2670985"; havana_gene "OTTMUSG00000047087.1"; havana_transcript "OTTMUST00000121883.1";
chr19	ENSEMBL_gcm37	exon	11255050	11255106	0.146611752741335	-	.	gene_id "ENSMUSG00000054523.14"; transcript_id "ENSMUSG00000054523.14_tx_4"; exon_id "chr19_11255050_11255106_-"; exonnum "4"; txlen "811";
chr19	HAVANA	UTR	11255325	11255443	0	-	.	gene_id "ENSMUSG00000054523.14"; transcript_id "ENSMUST00000188267.2"; gene_type "protein_coding"; gene_name "Ms4a5"; transcript_type "nonsense_mediated_decay"; transcript_name "Ms4a5-203"; exon_number 3; exon_id "ENSMUSE00001334380.2"; level 2; protein_id "ENSMUSP00000139493.2"; transcript_support_level "5"; mgi_id "MGI:2670985"; havana_gene "OTTMUSG00000047087.1"; havana_transcript "OTTMUST00000121883.1";
chr19	HAVANA	exon	11255325	11255461	0	-	.	gene_id "ENSMUSG00000054523.14"; transcript_id "ENSMUST00000188267.2"; gene_type "protein_coding"; gene_name "Ms4a5"; transcript_type "nonsense_mediated_decay"; transcript_name "Ms4a5-203"; exon_number 3; exon_id "ENSMUSE00001334380.2"; level 2; protein_id "ENSMUSP00000139493.2"; transcript_support_level "5"; mgi_id "MGI:2670985"; havana_gene "OTTMUSG00000047087.1"; havana_transcript "OTTMUST00000121883.1";
chr19	ENSEMBL_gcm37	exon	11255325	11255461	0.146611752741335	-	.	gene_id "ENSMUSG00000054523.14"; transcript_id "ENSMUSG00000054523.14_tx_4"; exon_id "chr19_11255325_11255461_-"; exonnum "3"; txlen "811";
chr19	HAVANA	stop_codon	11255441	11255443	0	-	0	gene_id "ENSMUSG00000054523.14"; transcript_id "ENSMUST00000188267.2"; gene_type "protein_coding"; gene_name "Ms4a5"; transcript_type "nonsense_mediated_decay"; transcript_name "Ms4a5-203"; exon_number 3; exon_id "ENSMUSE00001334380.2"; level 2; protein_id "ENSMUSP00000139493.2"; transcript_support_level "5"; mgi_id "MGI:2670985"; havana_gene "OTTMUSG00000047087.1"; havana_transcript "OTTMUST00000121883.1";
chr19	HAVANA	CDS	11255444	11255461	0	-	0	gene_id "ENSMUSG00000054523.14"; transcript_id "ENSMUST00000188267.2"; gene_type "protein_coding"; gene_name "Ms4a5"; transcript_type "nonsense_mediated_decay"; transcript_name "Ms4a5-203"; exon_number 3; exon_id "ENSMUSE00001334380.2"; level 2; protein_id "ENSMUSP00000139493.2"; transcript_support_level "5"; mgi_id "MGI:2670985"; havana_gene "OTTMUSG00000047087.1"; havana_transcript "OTTMUST00000121883.1";
chr19	HAVANA	exon	11256614	11256742	0	-	.	gene_id "ENSMUSG00000054523.14"; transcript_id "ENSMUST00000067673.13"; gene_type "protein_coding"; gene_name "Ms4a5"; transcript_type "protein_coding"; transcript_name "Ms4a5-201"; exon_number 2; exon_id "ENSMUSE00000416609.4"; level 2; protein_id "ENSMUSP00000066960.7"; transcript_support_level "1"; mgi_id "MGI:2670985"; tag "basic"; tag "Ensembl_canonical"; tag "GENCODE_Primary"; tag "appris_principal_1"; tag "CCDS"; ccdsid "CCDS29596.1"; havana_gene "OTTMUSG00000047087.1"; havana_transcript "OTTMUST00000121882.1";
chr19	HAVANA	CDS	11256614	11256742	0	-	0	gene_id "ENSMUSG00000054523.14"; transcript_id "ENSMUST00000067673.13"; gene_type "protein_coding"; gene_name "Ms4a5"; transcript_type "protein_coding"; transcript_name "Ms4a5-201"; exon_number 2; exon_id "ENSMUSE00000416609.4"; level 2; protein_id "ENSMUSP00000066960.7"; transcript_support_level "1"; mgi_id "MGI:2670985"; tag "basic"; tag "Ensembl_canonical"; tag "GENCODE_Primary"; tag "appris_principal_1"; tag "CCDS"; ccdsid "CCDS29596.1"; havana_gene "OTTMUSG00000047087.1"; havana_transcript "OTTMUST00000121882.1";
chr19	HAVANA	exon	11256614	11256742	0	-	.	gene_id "ENSMUSG00000054523.14"; transcript_id "ENSMUST00000188335.7"; gene_type "protein_coding"; gene_name "Ms4a5"; transcript_type "protein_coding_CDS_not_defined"; transcript_name "Ms4a5-204"; exon_number 2; exon_id "ENSMUSE00001331815.2"; level 2; transcript_support_level "3"; mgi_id "MGI:2670985"; havana_gene "OTTMUSG00000047087.1"; havana_transcript "OTTMUST00000121893.1";
chr19	HAVANA	exon	11256614	11256742	0	-	.	gene_id "ENSMUSG00000054523.14"; transcript_id "ENSMUST00000188267.2"; gene_type "protein_coding"; gene_name "Ms4a5"; transcript_type "nonsense_mediated_decay"; transcript_name "Ms4a5-203"; exon_number 2; exon_id "ENSMUSE00000416609.4"; level 2; protein_id "ENSMUSP00000139493.2"; transcript_support_level "5"; mgi_id "MGI:2670985"; havana_gene "OTTMUSG00000047087.1"; havana_transcript "OTTMUST00000121883.1";
chr19	HAVANA	CDS	11256614	11256742	0	-	0	gene_id "ENSMUSG00000054523.14"; transcript_id "ENSMUST00000188267.2"; gene_type "protein_coding"; gene_name "Ms4a5"; transcript_type "nonsense_mediated_decay"; transcript_name "Ms4a5-203"; exon_number 2; exon_id "ENSMUSE00000416609.4"; level 2; protein_id "ENSMUSP00000139493.2"; transcript_support_level "5"; mgi_id "MGI:2670985"; havana_gene "OTTMUSG00000047087.1"; havana_transcript "OTTMUST00000121883.1";
chr19	ENSEMBL_gcm37	exon	11256614	11256742	0.146611752741335	-	.	gene_id "ENSMUSG00000054523.14"; transcript_id "ENSMUSG00000054523.14_tx_4"; exon_id "chr19_11256614_11256742_-"; exonnum "2"; txlen "811";
chr19	HAVANA	exon	11256614	11256807	0	-	.	gene_id "ENSMUSG00000054523.14"; transcript_id "ENSMUST00000191110.7"; gene_type "protein_coding"; gene_name "Ms4a5"; transcript_type "retained_intron"; transcript_name "Ms4a5-205"; exon_number 1; exon_id "ENSMUSE00001327220.2"; level 2; transcript_support_level "5"; mgi_id "MGI:2670985"; havana_gene "OTTMUSG00000047087.1"; havana_transcript "OTTMUST00000121892.1";
chr19	HAVANA	exon	11256947	11257018	0	-	.	gene_id "ENSMUSG00000054523.14"; transcript_id "ENSMUST00000188335.7"; gene_type "protein_coding"; gene_name "Ms4a5"; transcript_type "protein_coding_CDS_not_defined"; transcript_name "Ms4a5-204"; exon_number 1; exon_id "ENSMUSE00001335392.2"; level 2; transcript_support_level "3"; mgi_id "MGI:2670985"; havana_gene "OTTMUSG00000047087.1"; havana_transcript "OTTMUST00000121893.1";
chr19	HAVANA	CDS	11261005	11261157	0	-	0	gene_id "ENSMUSG00000054523.14"; transcript_id "ENSMUST00000186937.7"; gene_type "protein_coding"; gene_name "Ms4a5"; transcript_type "protein_coding"; transcript_name "Ms4a5-202"; exon_number 1; exon_id "ENSMUSE00000458086.7"; level 2; protein_id "ENSMUSP00000139805.2"; transcript_support_level "1"; mgi_id "MGI:2670985"; tag "basic"; havana_gene "OTTMUSG00000047087.1"; havana_transcript "OTTMUST00000121881.1";
chr19	HAVANA	CDS	11261005	11261157	0	-	0	gene_id "ENSMUSG00000054523.14"; transcript_id "ENSMUST00000067673.13"; gene_type "protein_coding"; gene_name "Ms4a5"; transcript_type "protein_coding"; transcript_name "Ms4a5-201"; exon_number 1; exon_id "ENSMUSE00001329314.2"; level 2; protein_id "ENSMUSP00000066960.7"; transcript_support_level "1"; mgi_id "MGI:2670985"; tag "basic"; tag "Ensembl_canonical"; tag "GENCODE_Primary"; tag "appris_principal_1"; tag "CCDS"; ccdsid "CCDS29596.1"; havana_gene "OTTMUSG00000047087.1"; havana_transcript "OTTMUST00000121882.1";
chr19	HAVANA	CDS	11261005	11261157	0	-	0	gene_id "ENSMUSG00000054523.14"; transcript_id "ENSMUST00000188267.2"; gene_type "protein_coding"; gene_name "Ms4a5"; transcript_type "nonsense_mediated_decay"; transcript_name "Ms4a5-203"; exon_number 1; exon_id "ENSMUSE00001332937.2"; level 2; protein_id "ENSMUSP00000139493.2"; transcript_support_level "5"; mgi_id "MGI:2670985"; havana_gene "OTTMUSG00000047087.1"; havana_transcript "OTTMUST00000121883.1";
chr19	HAVANA	exon	11261005	11261177	0	-	.	gene_id "ENSMUSG00000054523.14"; transcript_id "ENSMUST00000186937.7"; gene_type "protein_coding"; gene_name "Ms4a5"; transcript_type "protein_coding"; transcript_name "Ms4a5-202"; exon_number 1; exon_id "ENSMUSE00000458086.7"; level 2; protein_id "ENSMUSP00000139805.2"; transcript_support_level "1"; mgi_id "MGI:2670985"; tag "basic"; havana_gene "OTTMUSG00000047087.1"; havana_transcript "OTTMUST00000121881.1";
chr19	HAVANA	exon	11261005	11261224	0	-	.	gene_id "ENSMUSG00000054523.14"; transcript_id "ENSMUST00000188267.2"; gene_type "protein_coding"; gene_name "Ms4a5"; transcript_type "nonsense_mediated_decay"; transcript_name "Ms4a5-203"; exon_number 1; exon_id "ENSMUSE00001332937.2"; level 2; protein_id "ENSMUSP00000139493.2"; transcript_support_level "5"; mgi_id "MGI:2670985"; havana_gene "OTTMUSG00000047087.1"; havana_transcript "OTTMUST00000121883.1";
chr19	ENSEMBL_gcm37	exon	11261005	11261224	0.146611752741335	-	.	gene_id "ENSMUSG00000054523.14"; transcript_id "ENSMUSG00000054523.14_tx_4"; exon_id "chr19_11261005_11261224_-"; exonnum "1"; txlen "811";
chr19	HAVANA	exon	11261005	11261237	0	-	.	gene_id "ENSMUSG00000054523.14"; transcript_id "ENSMUST00000067673.13"; gene_type "protein_coding"; gene_name "Ms4a5"; transcript_type "protein_coding"; transcript_name "Ms4a5-201"; exon_number 1; exon_id "ENSMUSE00001329314.2"; level 2; protein_id "ENSMUSP00000066960.7"; transcript_support_level "1"; mgi_id "MGI:2670985"; tag "basic"; tag "Ensembl_canonical"; tag "GENCODE_Primary"; tag "appris_principal_1"; tag "CCDS"; ccdsid "CCDS29596.1"; havana_gene "OTTMUSG00000047087.1"; havana_transcript "OTTMUST00000121882.1";
chr19	HAVANA	start_codon	11261155	11261157	0	-	0	gene_id "ENSMUSG00000054523.14"; transcript_id "ENSMUST00000186937.7"; gene_type "protein_coding"; gene_name "Ms4a5"; transcript_type "protein_coding"; transcript_name "Ms4a5-202"; exon_number 1; exon_id "ENSMUSE00000458086.7"; level 2; protein_id "ENSMUSP00000139805.2"; transcript_support_level "1"; mgi_id "MGI:2670985"; tag "basic"; havana_gene "OTTMUSG00000047087.1"; havana_transcript "OTTMUST00000121881.1";
chr19	HAVANA	start_codon	11261155	11261157	0	-	0	gene_id "ENSMUSG00000054523.14"; transcript_id "ENSMUST00000067673.13"; gene_type "protein_coding"; gene_name "Ms4a5"; transcript_type "protein_coding"; transcript_name "Ms4a5-201"; exon_number 1; exon_id "ENSMUSE00001329314.2"; level 2; protein_id "ENSMUSP00000066960.7"; transcript_support_level "1"; mgi_id "MGI:2670985"; tag "basic"; tag "Ensembl_canonical"; tag "GENCODE_Primary"; tag "appris_principal_1"; tag "CCDS"; ccdsid "CCDS29596.1"; havana_gene "OTTMUSG00000047087.1"; havana_transcript "OTTMUST00000121882.1";
chr19	HAVANA	start_codon	11261155	11261157	0	-	0	gene_id "ENSMUSG00000054523.14"; transcript_id "ENSMUST00000188267.2"; gene_type "protein_coding"; gene_name "Ms4a5"; transcript_type "nonsense_mediated_decay"; transcript_name "Ms4a5-203"; exon_number 1; exon_id "ENSMUSE00001332937.2"; level 2; protein_id "ENSMUSP00000139493.2"; transcript_support_level "5"; mgi_id "MGI:2670985"; havana_gene "OTTMUSG00000047087.1"; havana_transcript "OTTMUST00000121883.1";
chr19	HAVANA	UTR	11261158	11261177	0	-	.	gene_id "ENSMUSG00000054523.14"; transcript_id "ENSMUST00000186937.7"; gene_type "protein_coding"; gene_name "Ms4a5"; transcript_type "protein_coding"; transcript_name "Ms4a5-202"; exon_number 1; exon_id "ENSMUSE00000458086.7"; level 2; protein_id "ENSMUSP00000139805.2"; transcript_support_level "1"; mgi_id "MGI:2670985"; tag "basic"; havana_gene "OTTMUSG00000047087.1"; havana_transcript "OTTMUST00000121881.1";
chr19	HAVANA	UTR	11261158	11261224	0	-	.	gene_id "ENSMUSG00000054523.14"; transcript_id "ENSMUST00000188267.2"; gene_type "protein_coding"; gene_name "Ms4a5"; transcript_type "nonsense_mediated_decay"; transcript_name "Ms4a5-203"; exon_number 1; exon_id "ENSMUSE00001332937.2"; level 2; protein_id "ENSMUSP00000139493.2"; transcript_support_level "5"; mgi_id "MGI:2670985"; havana_gene "OTTMUSG00000047087.1"; havana_transcript "OTTMUST00000121883.1";
chr19	HAVANA	UTR	11261158	11261237	0	-	.	gene_id "ENSMUSG00000054523.14"; transcript_id "ENSMUST00000067673.13"; gene_type "protein_coding"; gene_name "Ms4a5"; transcript_type "protein_coding"; transcript_name "Ms4a5-201"; exon_number 1; exon_id "ENSMUSE00001329314.2"; level 2; protein_id "ENSMUSP00000066960.7"; transcript_support_level "1"; mgi_id "MGI:2670985"; tag "basic"; tag "Ensembl_canonical"; tag "GENCODE_Primary"; tag "appris_principal_1"; tag "CCDS"; ccdsid "CCDS29596.1"; havana_gene "OTTMUSG00000047087.1"; havana_transcript "OTTMUST00000121882.1";
chr19	HAVANA	UTR	11278613	11278860	0	-	.	gene_id "ENSMUSG00000099398.2"; transcript_id "ENSMUST00000187467.2"; gene_type "protein_coding"; gene_name "Ms4a14"; transcript_type "protein_coding"; transcript_name "Ms4a14-201"; exon_number 6; exon_id "ENSMUSE00001323710.2"; level 2; protein_id "ENSMUSP00000140996.2"; transcript_support_level "5"; mgi_id "MGI:2686122"; tag "not_organism_supported"; tag "basic"; tag "Ensembl_canonical"; tag "GENCODE_Primary"; tag "appris_principal_1"; havana_gene "OTTMUSG00000047100.1"; havana_transcript "OTTMUST00000121909.1";
chr19	HAVANA	exon	11278613	11281986	0	-	.	gene_id "ENSMUSG00000099398.2"; transcript_id "ENSMUST00000187467.2"; gene_type "protein_coding"; gene_name "Ms4a14"; transcript_type "protein_coding"; transcript_name "Ms4a14-201"; exon_number 6; exon_id "ENSMUSE00001323710.2"; level 2; protein_id "ENSMUSP00000140996.2"; transcript_support_level "5"; mgi_id "MGI:2686122"; tag "not_organism_supported"; tag "basic"; tag "Ensembl_canonical"; tag "GENCODE_Primary"; tag "appris_principal_1"; havana_gene "OTTMUSG00000047100.1"; havana_transcript "OTTMUST00000121909.1";
chr19	ENSEMBL_gcm37	exon	11278613	11281986	1.04892080908643	-	.	gene_id "ENSMUSG00000099398.2"; transcript_id "ENSMUSG00000099398.2_tx_1"; exon_id "chr19_11278613_11281986_-"; exonnum "5"; txlen "3799";
chr19	ENSEMBL_gcm37	exon	11278613	11281986	0.248343737193466	-	.	gene_id "ENSMUSG00000099398.2"; transcript_id "ENSMUSG00000099398.2_tx_2"; exon_id "chr19_11278613_11281986_-"; exonnum "6"; txlen "3866";
chr19	ENSEMBL_gcm37	exon	11278613	11281986	0.00306213490062233	-	.	gene_id "ENSMUSG00000099398.2"; transcript_id "ENSMUSG00000099398.2_tx_3"; exon_id "chr19_11278613_11281986_-"; exonnum "8"; txlen "4066";
chr19	ENSEMBL_gcm37	exon	11278613	11281986	0.00113913359622586	-	.	gene_id "ENSMUSG00000099398.2"; transcript_id "ENSMUSG00000099398.2_tx_4"; exon_id "chr19_11278613_11281986_-"; exonnum "8"; txlen "4095";
chr19	HAVANA	gene	11278613	11291818	0	-	.	gene_id "ENSMUSG00000099398.2"; gene_type "protein_coding"; gene_name "Ms4a14"; level 2; mgi_id "MGI:2686122"; havana_gene "OTTMUSG00000047100.1";
chr19	HAVANA	transcript	11278613	11291818	0	-	.	gene_id "ENSMUSG00000099398.2"; transcript_id "ENSMUST00000187467.2"; gene_type "protein_coding"; gene_name "Ms4a14"; transcript_type "protein_coding"; transcript_name "Ms4a14-201"; level 2; protein_id "ENSMUSP00000140996.2"; transcript_support_level "5"; mgi_id "MGI:2686122"; tag "not_organism_supported"; tag "basic"; tag "Ensembl_canonical"; tag "GENCODE_Primary"; tag "appris_principal_1"; havana_gene "OTTMUSG00000047100.1"; havana_transcript "OTTMUST00000121909.1";
chr19	HAVANA	stop_codon	11278858	11278860	0	-	0	gene_id "ENSMUSG00000099398.2"; transcript_id "ENSMUST00000187467.2"; gene_type "protein_coding"; gene_name "Ms4a14"; transcript_type "protein_coding"; transcript_name "Ms4a14-201"; exon_number 6; exon_id "ENSMUSE00001323710.2"; level 2; protein_id "ENSMUSP00000140996.2"; transcript_support_level "5"; mgi_id "MGI:2686122"; tag "not_organism_supported"; tag "basic"; tag "Ensembl_canonical"; tag "GENCODE_Primary"; tag "appris_principal_1"; havana_gene "OTTMUSG00000047100.1"; havana_transcript "OTTMUST00000121909.1";
chr19	HAVANA	CDS	11278861	11281986	0	-	0	gene_id "ENSMUSG00000099398.2"; transcript_id "ENSMUST00000187467.2"; gene_type "protein_coding"; gene_name "Ms4a14"; transcript_type "protein_coding"; transcript_name "Ms4a14-201"; exon_number 6; exon_id "ENSMUSE00001323710.2"; level 2; protein_id "ENSMUSP00000140996.2"; transcript_support_level "5"; mgi_id "MGI:2686122"; tag "not_organism_supported"; tag "basic"; tag "Ensembl_canonical"; tag "GENCODE_Primary"; tag "appris_principal_1"; havana_gene "OTTMUSG00000047100.1"; havana_transcript "OTTMUST00000121909.1";
chr19	HAVANA	exon	11284997	11285095	0	-	.	gene_id "ENSMUSG00000099398.2"; transcript_id "ENSMUST00000187467.2"; gene_type "protein_coding"; gene_name "Ms4a14"; transcript_type "protein_coding"; transcript_name "Ms4a14-201"; exon_number 5; exon_id "ENSMUSE00001327452.2"; level 2; protein_id "ENSMUSP00000140996.2"; transcript_support_level "5"; mgi_id "MGI:2686122"; tag "not_organism_supported"; tag "basic"; tag "Ensembl_canonical"; tag "GENCODE_Primary"; tag "appris_principal_1"; havana_gene "OTTMUSG00000047100.1"; havana_transcript "OTTMUST00000121909.1";
chr19	HAVANA	CDS	11284997	11285095	0	-	0	gene_id "ENSMUSG00000099398.2"; transcript_id "ENSMUST00000187467.2"; gene_type "protein_coding"; gene_name "Ms4a14"; transcript_type "protein_coding"; transcript_name "Ms4a14-201"; exon_number 5; exon_id "ENSMUSE00001327452.2"; level 2; protein_id "ENSMUSP00000140996.2"; transcript_support_level "5"; mgi_id "MGI:2686122"; tag "not_organism_supported"; tag "basic"; tag "Ensembl_canonical"; tag "GENCODE_Primary"; tag "appris_principal_1"; havana_gene "OTTMUSG00000047100.1"; havana_transcript "OTTMUST00000121909.1";
chr19	ENSEMBL_gcm37	exon	11284997	11285095	1.04892080908643	-	.	gene_id "ENSMUSG00000099398.2"; transcript_id "ENSMUSG00000099398.2_tx_1"; exon_id "chr19_11284997_11285095_-"; exonnum "4"; txlen "3799";
chr19	ENSEMBL_gcm37	exon	11284997	11285095	0.248343737193466	-	.	gene_id "ENSMUSG00000099398.2"; transcript_id "ENSMUSG00000099398.2_tx_2"; exon_id "chr19_11284997_11285095_-"; exonnum "5"; txlen "3866";
chr19	ENSEMBL_gcm37	exon	11284997	11285095	0.00306213490062233	-	.	gene_id "ENSMUSG00000099398.2"; transcript_id "ENSMUSG00000099398.2_tx_3"; exon_id "chr19_11284997_11285095_-"; exonnum "7"; txlen "4066";
chr19	ENSEMBL_gcm37	exon	11284997	11285095	0.00113913359622586	-	.	gene_id "ENSMUSG00000099398.2"; transcript_id "ENSMUSG00000099398.2_tx_4"; exon_id "chr19_11284997_11285095_-"; exonnum "7"; txlen "4095";
chr19	HAVANA	exon	11287184	11287333	0	-	.	gene_id "ENSMUSG00000099398.2"; transcript_id "ENSMUST00000187467.2"; gene_type "protein_coding"; gene_name "Ms4a14"; transcript_type "protein_coding"; transcript_name "Ms4a14-201"; exon_number 4; exon_id "ENSMUSE00001331375.2"; level 2; protein_id "ENSMUSP00000140996.2"; transcript_support_level "5"; mgi_id "MGI:2686122"; tag "not_organism_supported"; tag "basic"; tag "Ensembl_canonical"; tag "GENCODE_Primary"; tag "appris_principal_1"; havana_gene "OTTMUSG00000047100.1"; havana_transcript "OTTMUST00000121909.1";
chr19	HAVANA	CDS	11287184	11287333	0	-	0	gene_id "ENSMUSG00000099398.2"; transcript_id "ENSMUST00000187467.2"; gene_type "protein_coding"; gene_name "Ms4a14"; transcript_type "protein_coding"; transcript_name "Ms4a14-201"; exon_number 4; exon_id "ENSMUSE00001331375.2"; level 2; protein_id "ENSMUSP00000140996.2"; transcript_support_level "5"; mgi_id "MGI:2686122"; tag "not_organism_supported"; tag "basic"; tag "Ensembl_canonical"; tag "GENCODE_Primary"; tag "appris_principal_1"; havana_gene "OTTMUSG00000047100.1"; havana_transcript "OTTMUST00000121909.1";
chr19	ENSEMBL_gcm37	exon	11287184	11287333	1.04892080908643	-	.	gene_id "ENSMUSG00000099398.2"; transcript_id "ENSMUSG00000099398.2_tx_1"; exon_id "chr19_11287184_11287333_-"; exonnum "3"; txlen "3799";
chr19	ENSEMBL_gcm37	exon	11287184	11287333	0.00306213490062233	-	.	gene_id "ENSMUSG00000099398.2"; transcript_id "ENSMUSG00000099398.2_tx_3"; exon_id "chr19_11287184_11287333_-"; exonnum "6"; txlen "4066";
chr19	ENSEMBL_gcm37	exon	11287184	11287333	0.00113913359622586	-	.	gene_id "ENSMUSG00000099398.2"; transcript_id "ENSMUSG00000099398.2_tx_4"; exon_id "chr19_11287184_11287333_-"; exonnum "6"; txlen "4095";
chr19	HAVANA	exon	11287698	11287751	0	-	.	gene_id "ENSMUSG00000099398.2"; transcript_id "ENSMUST00000187467.2"; gene_type "protein_coding"; gene_name "Ms4a14"; transcript_type "protein_coding"; transcript_name "Ms4a14-201"; exon_number 3; exon_id "ENSMUSE00001334498.2"; level 2; protein_id "ENSMUSP00000140996.2"; transcript_support_level "5"; mgi_id "MGI:2686122"; tag "not_organism_supported"; tag "basic"; tag "Ensembl_canonical"; tag "GENCODE_Primary"; tag "appris_principal_1"; havana_gene "OTTMUSG00000047100.1"; havana_transcript "OTTMUST00000121909.1";
chr19	HAVANA	CDS	11287698	11287751	0	-	0	gene_id "ENSMUSG00000099398.2"; transcript_id "ENSMUST00000187467.2"; gene_type "protein_coding"; gene_name "Ms4a14"; transcript_type "protein_coding"; transcript_name "Ms4a14-201"; exon_number 3; exon_id "ENSMUSE00001334498.2"; level 2; protein_id "ENSMUSP00000140996.2"; transcript_support_level "5"; mgi_id "MGI:2686122"; tag "not_organism_supported"; tag "basic"; tag "Ensembl_canonical"; tag "GENCODE_Primary"; tag "appris_principal_1"; havana_gene "OTTMUSG00000047100.1"; havana_transcript "OTTMUST00000121909.1";
chr19	ENSEMBL_gcm37	exon	11287698	11287751	1.04892080908643	-	.	gene_id "ENSMUSG00000099398.2"; transcript_id "ENSMUSG00000099398.2_tx_1"; exon_id "chr19_11287698_11287751_-"; exonnum "2"; txlen "3799";
chr19	ENSEMBL_gcm37	exon	11287698	11287751	0.248343737193466	-	.	gene_id "ENSMUSG00000099398.2"; transcript_id "ENSMUSG00000099398.2_tx_2"; exon_id "chr19_11287698_11287751_-"; exonnum "4"; txlen "3866";
chr19	ENSEMBL_gcm37	exon	11287698	11287751	0.00306213490062233	-	.	gene_id "ENSMUSG00000099398.2"; transcript_id "ENSMUSG00000099398.2_tx_3"; exon_id "chr19_11287698_11287751_-"; exonnum "5"; txlen "4066";
chr19	ENSEMBL_gcm37	exon	11287698	11287751	0.00113913359622586	-	.	gene_id "ENSMUSG00000099398.2"; transcript_id "ENSMUSG00000099398.2_tx_4"; exon_id "chr19_11287698_11287751_-"; exonnum "5"; txlen "4095";
chr19	sragcm37_mid	exon	11288044	11288165	1.04892080908643	-	.	gene_id "ENSMUSG00000099398.2"; transcript_id "ENSMUSG00000099398.2_tx_1"; exon_id "chr19_11288044_11288165_-"; exonnum "1"; txlen "3799";
chr19	HAVANA	exon	11289655	11289783	0	-	.	gene_id "ENSMUSG00000099398.2"; transcript_id "ENSMUST00000187467.2"; gene_type "protein_coding"; gene_name "Ms4a14"; transcript_type "protein_coding"; transcript_name "Ms4a14-201"; exon_number 2; exon_id "ENSMUSE00001334021.2"; level 2; protein_id "ENSMUSP00000140996.2"; transcript_support_level "5"; mgi_id "MGI:2686122"; tag "not_organism_supported"; tag "basic"; tag "Ensembl_canonical"; tag "GENCODE_Primary"; tag "appris_principal_1"; havana_gene "OTTMUSG00000047100.1"; havana_transcript "OTTMUST00000121909.1";
chr19	HAVANA	CDS	11289655	11289783	0	-	0	gene_id "ENSMUSG00000099398.2"; transcript_id "ENSMUST00000187467.2"; gene_type "protein_coding"; gene_name "Ms4a14"; transcript_type "protein_coding"; transcript_name "Ms4a14-201"; exon_number 2; exon_id "ENSMUSE00001334021.2"; level 2; protein_id "ENSMUSP00000140996.2"; transcript_support_level "5"; mgi_id "MGI:2686122"; tag "not_organism_supported"; tag "basic"; tag "Ensembl_canonical"; tag "GENCODE_Primary"; tag "appris_principal_1"; havana_gene "OTTMUSG00000047100.1"; havana_transcript "OTTMUST00000121909.1";
chr19	ENSEMBL_gcm37	exon	11289655	11289783	0.248343737193466	-	.	gene_id "ENSMUSG00000099398.2"; transcript_id "ENSMUSG00000099398.2_tx_2"; exon_id "chr19_11289655_11289783_-"; exonnum "3"; txlen "3866";
chr19	ENSEMBL_gcm37	exon	11289655	11289783	0.00306213490062233	-	.	gene_id "ENSMUSG00000099398.2"; transcript_id "ENSMUSG00000099398.2_tx_3"; exon_id "chr19_11289655_11289783_-"; exonnum "4"; txlen "4066";
chr19	ENSEMBL_gcm37	exon	11289655	11289783	0.00113913359622586	-	.	gene_id "ENSMUSG00000099398.2"; transcript_id "ENSMUSG00000099398.2_tx_4"; exon_id "chr19_11289655_11289783_-"; exonnum "4"; txlen "4095";
chr19	HAVANA	CDS	11291560	11291697	0	-	0	gene_id "ENSMUSG00000099398.2"; transcript_id "ENSMUST00000187467.2"; gene_type "protein_coding"; gene_name "Ms4a14"; transcript_type "protein_coding"; transcript_name "Ms4a14-201"; exon_number 1; exon_id "ENSMUSE00001323345.2"; level 2; protein_id "ENSMUSP00000140996.2"; transcript_support_level "5"; mgi_id "MGI:2686122"; tag "not_organism_supported"; tag "basic"; tag "Ensembl_canonical"; tag "GENCODE_Primary"; tag "appris_principal_1"; havana_gene "OTTMUSG00000047100.1"; havana_transcript "OTTMUST00000121909.1";
chr19	sragcm37_mid	exon	11291560	11291712	0.248343737193466	-	.	gene_id "ENSMUSG00000099398.2"; transcript_id "ENSMUSG00000099398.2_tx_2"; exon_id "chr19_11291560_11291712_-"; exonnum "2"; txlen "3866";
chr19	sragcm37_mid	exon	11291560	11291712	0.00306213490062233	-	.	gene_id "ENSMUSG00000099398.2"; transcript_id "ENSMUSG00000099398.2_tx_3"; exon_id "chr19_11291560_11291712_-"; exonnum "3"; txlen "4066";
chr19	sragcm37_mid	exon	11291560	11291712	0.00113913359622586	-	.	gene_id "ENSMUSG00000099398.2"; transcript_id "ENSMUSG00000099398.2_tx_4"; exon_id "chr19_11291560_11291712_-"; exonnum "3"; txlen "4095";
chr19	HAVANA	exon	11291560	11291818	0	-	.	gene_id "ENSMUSG00000099398.2"; transcript_id "ENSMUST00000187467.2"; gene_type "protein_coding"; gene_name "Ms4a14"; transcript_type "protein_coding"; transcript_name "Ms4a14-201"; exon_number 1; exon_id "ENSMUSE00001323345.2"; level 2; protein_id "ENSMUSP00000140996.2"; transcript_support_level "5"; mgi_id "MGI:2686122"; tag "not_organism_supported"; tag "basic"; tag "Ensembl_canonical"; tag "GENCODE_Primary"; tag "appris_principal_1"; havana_gene "OTTMUSG00000047100.1"; havana_transcript "OTTMUST00000121909.1";
chr19	HAVANA	start_codon	11291695	11291697	0	-	0	gene_id "ENSMUSG00000099398.2"; transcript_id "ENSMUST00000187467.2"; gene_type "protein_coding"; gene_name "Ms4a14"; transcript_type "protein_coding"; transcript_name "Ms4a14-201"; exon_number 1; exon_id "ENSMUSE00001323345.2"; level 2; protein_id "ENSMUSP00000140996.2"; transcript_support_level "5"; mgi_id "MGI:2686122"; tag "not_organism_supported"; tag "basic"; tag "Ensembl_canonical"; tag "GENCODE_Primary"; tag "appris_principal_1"; havana_gene "OTTMUSG00000047100.1"; havana_transcript "OTTMUST00000121909.1";
chr19	HAVANA	UTR	11291698	11291818	0	-	.	gene_id "ENSMUSG00000099398.2"; transcript_id "ENSMUST00000187467.2"; gene_type "protein_coding"; gene_name "Ms4a14"; transcript_type "protein_coding"; transcript_name "Ms4a14-201"; exon_number 1; exon_id "ENSMUSE00001323345.2"; level 2; protein_id "ENSMUSP00000140996.2"; transcript_support_level "5"; mgi_id "MGI:2686122"; tag "not_organism_supported"; tag "basic"; tag "Ensembl_canonical"; tag "GENCODE_Primary"; tag "appris_principal_1"; havana_gene "OTTMUSG00000047100.1"; havana_transcript "OTTMUST00000121909.1";
chr19	sragcm37_mid	exon	11292855	11292911	0.248343737193466	-	.	gene_id "ENSMUSG00000099398.2"; transcript_id "ENSMUSG00000099398.2_tx_2"; exon_id "chr19_11292855_11292911_-"; exonnum "1"; txlen "3866";
chr19	sragcm37_mid	exon	11292855	11292911	0.00306213490062233	-	.	gene_id "ENSMUSG00000099398.2"; transcript_id "ENSMUSG00000099398.2_tx_3"; exon_id "chr19_11292855_11292911_-"; exonnum "2"; txlen "4066";
chr19	sragcm37_mid	exon	11292855	11292911	0.00113913359622586	-	.	gene_id "ENSMUSG00000099398.2"; transcript_id "ENSMUSG00000099398.2_tx_4"; exon_id "chr19_11292855_11292911_-"; exonnum "2"; txlen "4095";
chr19	sragcm37_ss	exon	11293795	11293844	0.00306213490062233	-	.	gene_id "ENSMUSG00000099398.2"; transcript_id "ENSMUSG00000099398.2_tx_3"; exon_id "chr19_11293795_11293844_-"; exonnum "1"; txlen "4066";
chr19	sragcm37_ss	exon	11294117	11294195	0.00113913359622586	-	.	gene_id "ENSMUSG00000099398.2"; transcript_id "ENSMUSG00000099398.2_tx_4"; exon_id "chr19_11294117_11294195_-"; exonnum "1"; txlen "4095";
chr19	HAVANA	UTR	11298403	11298883	0	-	.	gene_id "ENSMUSG00000024672.12"; transcript_id "ENSMUST00000025574.11"; gene_type "protein_coding"; gene_name "Ms4a7"; transcript_type "protein_coding"; transcript_name "Ms4a7-201"; exon_number 7; exon_id "ENSMUSE00000859625.2"; level 2; protein_id "ENSMUSP00000025574.5"; transcript_support_level "1"; mgi_id "MGI:1918846"; tag "basic"; tag "Ensembl_canonical"; tag "GENCODE_Primary"; tag "appris_alternative_2"; tag "CCDS"; ccdsid "CCDS70935.1"; havana_gene "OTTMUSG00000028835.1"; havana_transcript "OTTMUST00000071411.1";
chr19	HAVANA	UTR	11298403	11298883	0	-	.	gene_id "ENSMUSG00000024672.12"; transcript_id "ENSMUST00000067532.11"; gene_type "protein_coding"; gene_name "Ms4a7"; transcript_type "protein_coding"; transcript_name "Ms4a7-203"; exon_number 7; exon_id "ENSMUSE00000859625.2"; level 2; protein_id "ENSMUSP00000064534.5"; transcript_support_level "1"; mgi_id "MGI:1918846"; tag "basic"; tag "appris_principal_2"; tag "CCDS"; ccdsid "CCDS29598.1"; havana_gene "OTTMUSG00000028835.1"; havana_transcript "OTTMUST00000071408.1";
chr19	HAVANA	exon	11298403	11298946	0	-	.	gene_id "ENSMUSG00000024672.12"; transcript_id "ENSMUST00000025574.11"; gene_type "protein_coding"; gene_name "Ms4a7"; transcript_type "protein_coding"; transcript_name "Ms4a7-201"; exon_number 7; exon_id "ENSMUSE00000859625.2"; level 2; protein_id "ENSMUSP00000025574.5"; transcript_support_level "1"; mgi_id "MGI:1918846"; tag "basic"; tag "Ensembl_canonical"; tag "GENCODE_Primary"; tag "appris_alternative_2"; tag "CCDS"; ccdsid "CCDS70935.1"; havana_gene "OTTMUSG00000028835.1"; havana_transcript "OTTMUST00000071411.1";
chr19	HAVANA	exon	11298403	11298946	0	-	.	gene_id "ENSMUSG00000024672.12"; transcript_id "ENSMUST00000067532.11"; gene_type "protein_coding"; gene_name "Ms4a7"; transcript_type "protein_coding"; transcript_name "Ms4a7-203"; exon_number 7; exon_id "ENSMUSE00000859625.2"; level 2; protein_id "ENSMUSP00000064534.5"; transcript_support_level "1"; mgi_id "MGI:1918846"; tag "basic"; tag "appris_principal_2"; tag "CCDS"; ccdsid "CCDS29598.1"; havana_gene "OTTMUSG00000028835.1"; havana_transcript "OTTMUST00000071408.1";
chr19	HAVANA	transcript	11298403	11312059	0	-	.	gene_id "ENSMUSG00000024672.12"; transcript_id "ENSMUST00000025574.11"; gene_type "protein_coding"; gene_name "Ms4a7"; transcript_type "protein_coding"; transcript_name "Ms4a7-201"; level 2; protein_id "ENSMUSP00000025574.5"; transcript_support_level "1"; mgi_id "MGI:1918846"; tag "basic"; tag "Ensembl_canonical"; tag "GENCODE_Primary"; tag "appris_alternative_2"; tag "CCDS"; ccdsid "CCDS70935.1"; havana_gene "OTTMUSG00000028835.1"; havana_transcript "OTTMUST00000071411.1";
chr19	HAVANA	transcript	11298403	11313508	0	-	.	gene_id "ENSMUSG00000024672.12"; transcript_id "ENSMUST00000067532.11"; gene_type "protein_coding"; gene_name "Ms4a7"; transcript_type "protein_coding"; transcript_name "Ms4a7-203"; level 2; protein_id "ENSMUSP00000064534.5"; transcript_support_level "1"; mgi_id "MGI:1918846"; tag "basic"; tag "appris_principal_2"; tag "CCDS"; ccdsid "CCDS29598.1"; havana_gene "OTTMUSG00000028835.1"; havana_transcript "OTTMUST00000071408.1";
chr19	HAVANA	gene	11298403	11313510	0	-	.	gene_id "ENSMUSG00000024672.12"; gene_type "protein_coding"; gene_name "Ms4a7"; level 1; mgi_id "MGI:1918846"; havana_gene "OTTMUSG00000028835.1";
chr19	HAVANA	UTR	11298770	11298883	0	-	.	gene_id "ENSMUSG00000024672.12"; transcript_id "ENSMUST00000056035.9"; gene_type "protein_coding"; gene_name "Ms4a7"; transcript_type "protein_coding"; transcript_name "Ms4a7-202"; exon_number 6; exon_id "ENSMUSE00000853244.2"; level 2; protein_id "ENSMUSP00000054830.3"; transcript_support_level "1"; mgi_id "MGI:1918846"; tag "basic"; tag "CCDS"; ccdsid "CCDS29597.1"; havana_gene "OTTMUSG00000028835.1"; havana_transcript "OTTMUST00000071410.1";
chr19	HAVANA	exon	11298770	11298946	0	-	.	gene_id "ENSMUSG00000024672.12"; transcript_id "ENSMUST00000056035.9"; gene_type "protein_coding"; gene_name "Ms4a7"; transcript_type "protein_coding"; transcript_name "Ms4a7-202"; exon_number 6; exon_id "ENSMUSE00000853244.2"; level 2; protein_id "ENSMUSP00000054830.3"; transcript_support_level "1"; mgi_id "MGI:1918846"; tag "basic"; tag "CCDS"; ccdsid "CCDS29597.1"; havana_gene "OTTMUSG00000028835.1"; havana_transcript "OTTMUST00000071410.1";
chr19	HAVANA	transcript	11298770	11313480	0	-	.	gene_id "ENSMUSG00000024672.12"; transcript_id "ENSMUST00000056035.9"; gene_type "protein_coding"; gene_name "Ms4a7"; transcript_type "protein_coding"; transcript_name "Ms4a7-202"; level 2; protein_id "ENSMUSP00000054830.3"; transcript_support_level "1"; mgi_id "MGI:1918846"; tag "basic"; tag "CCDS"; ccdsid "CCDS29597.1"; havana_gene "OTTMUSG00000028835.1"; havana_transcript "OTTMUST00000071410.1";
chr19	HAVANA	UTR	11298773	11298883	0	-	.	gene_id "ENSMUSG00000024672.12"; transcript_id "ENSMUST00000159269.2"; gene_type "protein_coding"; gene_name "Ms4a7"; transcript_type "protein_coding"; transcript_name "Ms4a7-204"; exon_number 3; exon_id "ENSMUSE00000855367.2"; level 1; protein_id "ENSMUSP00000124911.2"; transcript_support_level "3"; mgi_id "MGI:1918846"; tag "mRNA_start_NF"; tag "cds_start_NF"; tag "exp_conf"; havana_gene "OTTMUSG00000028835.1"; havana_transcript "OTTMUST00000071412.1";
chr19	HAVANA	exon	11298773	11298946	0	-	.	gene_id "ENSMUSG00000024672.12"; transcript_id "ENSMUST00000159269.2"; gene_type "protein_coding"; gene_name "Ms4a7"; transcript_type "protein_coding"; transcript_name "Ms4a7-204"; exon_number 3; exon_id "ENSMUSE00000855367.2"; level 1; protein_id "ENSMUSP00000124911.2"; transcript_support_level "3"; mgi_id "MGI:1918846"; tag "mRNA_start_NF"; tag "cds_start_NF"; tag "exp_conf"; havana_gene "OTTMUSG00000028835.1"; havana_transcript "OTTMUST00000071412.1";
chr19	HAVANA	transcript	11298773	11301992	0	-	.	gene_id "ENSMUSG00000024672.12"; transcript_id "ENSMUST00000159269.2"; gene_type "protein_coding"; gene_name "Ms4a7"; transcript_type "protein_coding"; transcript_name "Ms4a7-204"; level 1; protein_id "ENSMUSP00000124911.2"; transcript_support_level "3"; mgi_id "MGI:1918846"; tag "mRNA_start_NF"; tag "cds_start_NF"; tag "exp_conf"; havana_gene "OTTMUSG00000028835.1"; havana_transcript "OTTMUST00000071412.1";
chr19	HAVANA	exon	11298869	11301992	0	-	.	gene_id "ENSMUSG00000024672.12"; transcript_id "ENSMUST00000162785.2"; gene_type "protein_coding"; gene_name "Ms4a7"; transcript_type "retained_intron"; transcript_name "Ms4a7-205"; exon_number 5; exon_id "ENSMUSE00000853315.2"; level 2; transcript_support_level "1"; mgi_id "MGI:1918846"; havana_gene "OTTMUSG00000028835.1"; havana_transcript "OTTMUST00000071409.1";
chr19	HAVANA	transcript	11298869	11313510	0	-	.	gene_id "ENSMUSG00000024672.12"; transcript_id "ENSMUST00000162785.2"; gene_type "protein_coding"; gene_name "Ms4a7"; transcript_type "retained_intron"; transcript_name "Ms4a7-205"; level 2; transcript_support_level "1"; mgi_id "MGI:1918846"; havana_gene "OTTMUSG00000028835.1"; havana_transcript "OTTMUST00000071409.1";
chr19	HAVANA	stop_codon	11298881	11298883	0	-	0	gene_id "ENSMUSG00000024672.12"; transcript_id "ENSMUST00000025574.11"; gene_type "protein_coding"; gene_name "Ms4a7"; transcript_type "protein_coding"; transcript_name "Ms4a7-201"; exon_number 7; exon_id "ENSMUSE00000859625.2"; level 2; protein_id "ENSMUSP00000025574.5"; transcript_support_level "1"; mgi_id "MGI:1918846"; tag "basic"; tag "Ensembl_canonical"; tag "GENCODE_Primary"; tag "appris_alternative_2"; tag "CCDS"; ccdsid "CCDS70935.1"; havana_gene "OTTMUSG00000028835.1"; havana_transcript "OTTMUST00000071411.1";
chr19	HAVANA	stop_codon	11298881	11298883	0	-	0	gene_id "ENSMUSG00000024672.12"; transcript_id "ENSMUST00000067532.11"; gene_type "protein_coding"; gene_name "Ms4a7"; transcript_type "protein_coding"; transcript_name "Ms4a7-203"; exon_number 7; exon_id "ENSMUSE00000859625.2"; level 2; protein_id "ENSMUSP00000064534.5"; transcript_support_level "1"; mgi_id "MGI:1918846"; tag "basic"; tag "appris_principal_2"; tag "CCDS"; ccdsid "CCDS29598.1"; havana_gene "OTTMUSG00000028835.1"; havana_transcript "OTTMUST00000071408.1";
chr19	HAVANA	stop_codon	11298881	11298883	0	-	0	gene_id "ENSMUSG00000024672.12"; transcript_id "ENSMUST00000056035.9"; gene_type "protein_coding"; gene_name "Ms4a7"; transcript_type "protein_coding"; transcript_name "Ms4a7-202"; exon_number 6; exon_id "ENSMUSE00000853244.2"; level 2; protein_id "ENSMUSP00000054830.3"; transcript_support_level "1"; mgi_id "MGI:1918846"; tag "basic"; tag "CCDS"; ccdsid "CCDS29597.1"; havana_gene "OTTMUSG00000028835.1"; havana_transcript "OTTMUST00000071410.1";
chr19	HAVANA	stop_codon	11298881	11298883	0	-	0	gene_id "ENSMUSG00000024672.12"; transcript_id "ENSMUST00000159269.2"; gene_type "protein_coding"; gene_name "Ms4a7"; transcript_type "protein_coding"; transcript_name "Ms4a7-204"; exon_number 3; exon_id "ENSMUSE00000855367.2"; level 1; protein_id "ENSMUSP00000124911.2"; transcript_support_level "3"; mgi_id "MGI:1918846"; tag "mRNA_start_NF"; tag "cds_start_NF"; tag "exp_conf"; havana_gene "OTTMUSG00000028835.1"; havana_transcript "OTTMUST00000071412.1";
chr19	HAVANA	CDS	11298884	11298946	0	-	0	gene_id "ENSMUSG00000024672.12"; transcript_id "ENSMUST00000025574.11"; gene_type "protein_coding"; gene_name "Ms4a7"; transcript_type "protein_coding"; transcript_name "Ms4a7-201"; exon_number 7; exon_id "ENSMUSE00000859625.2"; level 2; protein_id "ENSMUSP00000025574.5"; transcript_support_level "1"; mgi_id "MGI:1918846"; tag "basic"; tag "Ensembl_canonical"; tag "GENCODE_Primary"; tag "appris_alternative_2"; tag "CCDS"; ccdsid "CCDS70935.1"; havana_gene "OTTMUSG00000028835.1"; havana_transcript "OTTMUST00000071411.1";
chr19	HAVANA	CDS	11298884	11298946	0	-	0	gene_id "ENSMUSG00000024672.12"; transcript_id "ENSMUST00000067532.11"; gene_type "protein_coding"; gene_name "Ms4a7"; transcript_type "protein_coding"; transcript_name "Ms4a7-203"; exon_number 7; exon_id "ENSMUSE00000859625.2"; level 2; protein_id "ENSMUSP00000064534.5"; transcript_support_level "1"; mgi_id "MGI:1918846"; tag "basic"; tag "appris_principal_2"; tag "CCDS"; ccdsid "CCDS29598.1"; havana_gene "OTTMUSG00000028835.1"; havana_transcript "OTTMUST00000071408.1";
chr19	HAVANA	CDS	11298884	11298946	0	-	0	gene_id "ENSMUSG00000024672.12"; transcript_id "ENSMUST00000056035.9"; gene_type "protein_coding"; gene_name "Ms4a7"; transcript_type "protein_coding"; transcript_name "Ms4a7-202"; exon_number 6; exon_id "ENSMUSE00000853244.2"; level 2; protein_id "ENSMUSP00000054830.3"; transcript_support_level "1"; mgi_id "MGI:1918846"; tag "basic"; tag "CCDS"; ccdsid "CCDS29597.1"; havana_gene "OTTMUSG00000028835.1"; havana_transcript "OTTMUST00000071410.1";
chr19	HAVANA	CDS	11298884	11298946	0	-	0	gene_id "ENSMUSG00000024672.12"; transcript_id "ENSMUST00000159269.2"; gene_type "protein_coding"; gene_name "Ms4a7"; transcript_type "protein_coding"; transcript_name "Ms4a7-204"; exon_number 3; exon_id "ENSMUSE00000855367.2"; level 1; protein_id "ENSMUSP00000124911.2"; transcript_support_level "3"; mgi_id "MGI:1918846"; tag "mRNA_start_NF"; tag "cds_start_NF"; tag "exp_conf"; havana_gene "OTTMUSG00000028835.1"; havana_transcript "OTTMUST00000071412.1";
chr19	HAVANA	exon	11299663	11299764	0	-	.	gene_id "ENSMUSG00000024672.12"; transcript_id "ENSMUST00000025574.11"; gene_type "protein_coding"; gene_name "Ms4a7"; transcript_type "protein_coding"; transcript_name "Ms4a7-201"; exon_number 6; exon_id "ENSMUSE00000144307.2"; level 2; protein_id "ENSMUSP00000025574.5"; transcript_support_level "1"; mgi_id "MGI:1918846"; tag "basic"; tag "Ensembl_canonical"; tag "GENCODE_Primary"; tag "appris_alternative_2"; tag "CCDS"; ccdsid "CCDS70935.1"; havana_gene "OTTMUSG00000028835.1"; havana_transcript "OTTMUST00000071411.1";
chr19	HAVANA	CDS	11299663	11299764	0	-	0	gene_id "ENSMUSG00000024672.12"; transcript_id "ENSMUST00000025574.11"; gene_type "protein_coding"; gene_name "Ms4a7"; transcript_type "protein_coding"; transcript_name "Ms4a7-201"; exon_number 6; exon_id "ENSMUSE00000144307.2"; level 2; protein_id "ENSMUSP00000025574.5"; transcript_support_level "1"; mgi_id "MGI:1918846"; tag "basic"; tag "Ensembl_canonical"; tag "GENCODE_Primary"; tag "appris_alternative_2"; tag "CCDS"; ccdsid "CCDS70935.1"; havana_gene "OTTMUSG00000028835.1"; havana_transcript "OTTMUST00000071411.1";
chr19	HAVANA	exon	11299663	11299764	0	-	.	gene_id "ENSMUSG00000024672.12"; transcript_id "ENSMUST00000067532.11"; gene_type "protein_coding"; gene_name "Ms4a7"; transcript_type "protein_coding"; transcript_name "Ms4a7-203"; exon_number 6; exon_id "ENSMUSE00000144307.2"; level 2; protein_id "ENSMUSP00000064534.5"; transcript_support_level "1"; mgi_id "MGI:1918846"; tag "basic"; tag "appris_principal_2"; tag "CCDS"; ccdsid "CCDS29598.1"; havana_gene "OTTMUSG00000028835.1"; havana_transcript "OTTMUST00000071408.1";
chr19	HAVANA	CDS	11299663	11299764	0	-	0	gene_id "ENSMUSG00000024672.12"; transcript_id "ENSMUST00000067532.11"; gene_type "protein_coding"; gene_name "Ms4a7"; transcript_type "protein_coding"; transcript_name "Ms4a7-203"; exon_number 6; exon_id "ENSMUSE00000144307.2"; level 2; protein_id "ENSMUSP00000064534.5"; transcript_support_level "1"; mgi_id "MGI:1918846"; tag "basic"; tag "appris_principal_2"; tag "CCDS"; ccdsid "CCDS29598.1"; havana_gene "OTTMUSG00000028835.1"; havana_transcript "OTTMUST00000071408.1";
chr19	HAVANA	exon	11299663	11299764	0	-	.	gene_id "ENSMUSG00000024672.12"; transcript_id "ENSMUST00000056035.9"; gene_type "protein_coding"; gene_name "Ms4a7"; transcript_type "protein_coding"; transcript_name "Ms4a7-202"; exon_number 5; exon_id "ENSMUSE00000144307.2"; level 2; protein_id "ENSMUSP00000054830.3"; transcript_support_level "1"; mgi_id "MGI:1918846"; tag "basic"; tag "CCDS"; ccdsid "CCDS29597.1"; havana_gene "OTTMUSG00000028835.1"; havana_transcript "OTTMUST00000071410.1";
chr19	HAVANA	CDS	11299663	11299764	0	-	0	gene_id "ENSMUSG00000024672.12"; transcript_id "ENSMUST00000056035.9"; gene_type "protein_coding"; gene_name "Ms4a7"; transcript_type "protein_coding"; transcript_name "Ms4a7-202"; exon_number 5; exon_id "ENSMUSE00000144307.2"; level 2; protein_id "ENSMUSP00000054830.3"; transcript_support_level "1"; mgi_id "MGI:1918846"; tag "basic"; tag "CCDS"; ccdsid "CCDS29597.1"; havana_gene "OTTMUSG00000028835.1"; havana_transcript "OTTMUST00000071410.1";
chr19	HAVANA	exon	11299663	11299782	0	-	.	gene_id "ENSMUSG00000024672.12"; transcript_id "ENSMUST00000159269.2"; gene_type "protein_coding"; gene_name "Ms4a7"; transcript_type "protein_coding"; transcript_name "Ms4a7-204"; exon_number 2; exon_id "ENSMUSE00000863595.2"; level 1; protein_id "ENSMUSP00000124911.2"; transcript_support_level "3"; mgi_id "MGI:1918846"; tag "mRNA_start_NF"; tag "cds_start_NF"; tag "exp_conf"; havana_gene "OTTMUSG00000028835.1"; havana_transcript "OTTMUST00000071412.1";
chr19	HAVANA	CDS	11299663	11299782	0	-	0	gene_id "ENSMUSG00000024672.12"; transcript_id "ENSMUST00000159269.2"; gene_type "protein_coding"; gene_name "Ms4a7"; transcript_type "protein_coding"; transcript_name "Ms4a7-204"; exon_number 2; exon_id "ENSMUSE00000863595.2"; level 1; protein_id "ENSMUSP00000124911.2"; transcript_support_level "3"; mgi_id "MGI:1918846"; tag "mRNA_start_NF"; tag "cds_start_NF"; tag "exp_conf"; havana_gene "OTTMUSG00000028835.1"; havana_transcript "OTTMUST00000071412.1";
chr19	HAVANA	exon	11301786	11301992	0	-	.	gene_id "ENSMUSG00000024672.12"; transcript_id "ENSMUST00000025574.11"; gene_type "protein_coding"; gene_name "Ms4a7"; transcript_type "protein_coding"; transcript_name "Ms4a7-201"; exon_number 5; exon_id "ENSMUSE00000144304.2"; level 2; protein_id "ENSMUSP00000025574.5"; transcript_support_level "1"; mgi_id "MGI:1918846"; tag "basic"; tag "Ensembl_canonical"; tag "GENCODE_Primary"; tag "appris_alternative_2"; tag "CCDS"; ccdsid "CCDS70935.1"; havana_gene "OTTMUSG00000028835.1"; havana_transcript "OTTMUST00000071411.1";
chr19	HAVANA	CDS	11301786	11301992	0	-	0	gene_id "ENSMUSG00000024672.12"; transcript_id "ENSMUST00000025574.11"; gene_type "protein_coding"; gene_name "Ms4a7"; transcript_type "protein_coding"; transcript_name "Ms4a7-201"; exon_number 5; exon_id "ENSMUSE00000144304.2"; level 2; protein_id "ENSMUSP00000025574.5"; transcript_support_level "1"; mgi_id "MGI:1918846"; tag "basic"; tag "Ensembl_canonical"; tag "GENCODE_Primary"; tag "appris_alternative_2"; tag "CCDS"; ccdsid "CCDS70935.1"; havana_gene "OTTMUSG00000028835.1"; havana_transcript "OTTMUST00000071411.1";
chr19	HAVANA	exon	11301786	11301992	0	-	.	gene_id "ENSMUSG00000024672.12"; transcript_id "ENSMUST00000067532.11"; gene_type "protein_coding"; gene_name "Ms4a7"; transcript_type "protein_coding"; transcript_name "Ms4a7-203"; exon_number 5; exon_id "ENSMUSE00000144304.2"; level 2; protein_id "ENSMUSP00000064534.5"; transcript_support_level "1"; mgi_id "MGI:1918846"; tag "basic"; tag "appris_principal_2"; tag "CCDS"; ccdsid "CCDS29598.1"; havana_gene "OTTMUSG00000028835.1"; havana_transcript "OTTMUST00000071408.1";
chr19	HAVANA	CDS	11301786	11301992	0	-	0	gene_id "ENSMUSG00000024672.12"; transcript_id "ENSMUST00000067532.11"; gene_type "protein_coding"; gene_name "Ms4a7"; transcript_type "protein_coding"; transcript_name "Ms4a7-203"; exon_number 5; exon_id "ENSMUSE00000144304.2"; level 2; protein_id "ENSMUSP00000064534.5"; transcript_support_level "1"; mgi_id "MGI:1918846"; tag "basic"; tag "appris_principal_2"; tag "CCDS"; ccdsid "CCDS29598.1"; havana_gene "OTTMUSG00000028835.1"; havana_transcript "OTTMUST00000071408.1";
chr19	HAVANA	exon	11301786	11301992	0	-	.	gene_id "ENSMUSG00000024672.12"; transcript_id "ENSMUST00000056035.9"; gene_type "protein_coding"; gene_name "Ms4a7"; transcript_type "protein_coding"; transcript_name "Ms4a7-202"; exon_number 4; exon_id "ENSMUSE00000144304.2"; level 2; protein_id "ENSMUSP00000054830.3"; transcript_support_level "1"; mgi_id "MGI:1918846"; tag "basic"; tag "CCDS"; ccdsid "CCDS29597.1"; havana_gene "OTTMUSG00000028835.1"; havana_transcript "OTTMUST00000071410.1";
chr19	HAVANA	CDS	11301786	11301992	0	-	0	gene_id "ENSMUSG00000024672.12"; transcript_id "ENSMUST00000056035.9"; gene_type "protein_coding"; gene_name "Ms4a7"; transcript_type "protein_coding"; transcript_name "Ms4a7-202"; exon_number 4; exon_id "ENSMUSE00000144304.2"; level 2; protein_id "ENSMUSP00000054830.3"; transcript_support_level "1"; mgi_id "MGI:1918846"; tag "basic"; tag "CCDS"; ccdsid "CCDS29597.1"; havana_gene "OTTMUSG00000028835.1"; havana_transcript "OTTMUST00000071410.1";
chr19	HAVANA	exon	11301786	11301992	0	-	.	gene_id "ENSMUSG00000024672.12"; transcript_id "ENSMUST00000159269.2"; gene_type "protein_coding"; gene_name "Ms4a7"; transcript_type "protein_coding"; transcript_name "Ms4a7-204"; exon_number 1; exon_id "ENSMUSE00000144304.2"; level 1; protein_id "ENSMUSP00000124911.2"; transcript_support_level "3"; mgi_id "MGI:1918846"; tag "mRNA_start_NF"; tag "cds_start_NF"; tag "exp_conf"; havana_gene "OTTMUSG00000028835.1"; havana_transcript "OTTMUST00000071412.1";
chr19	HAVANA	CDS	11301786	11301992	0	-	0	gene_id "ENSMUSG00000024672.12"; transcript_id "ENSMUST00000159269.2"; gene_type "protein_coding"; gene_name "Ms4a7"; transcript_type "protein_coding"; transcript_name "Ms4a7-204"; exon_number 1; exon_id "ENSMUSE00000144304.2"; level 1; protein_id "ENSMUSP00000124911.2"; transcript_support_level "3"; mgi_id "MGI:1918846"; tag "mRNA_start_NF"; tag "cds_start_NF"; tag "exp_conf"; havana_gene "OTTMUSG00000028835.1"; havana_transcript "OTTMUST00000071412.1";
chr19	HAVANA	exon	11303171	11303227	0	-	.	gene_id "ENSMUSG00000024672.12"; transcript_id "ENSMUST00000025574.11"; gene_type "protein_coding"; gene_name "Ms4a7"; transcript_type "protein_coding"; transcript_name "Ms4a7-201"; exon_number 4; exon_id "ENSMUSE00001240446.2"; level 2; protein_id "ENSMUSP00000025574.5"; transcript_support_level "1"; mgi_id "MGI:1918846"; tag "basic"; tag "Ensembl_canonical"; tag "GENCODE_Primary"; tag "appris_alternative_2"; tag "CCDS"; ccdsid "CCDS70935.1"; havana_gene "OTTMUSG00000028835.1"; havana_transcript "OTTMUST00000071411.1";
chr19	HAVANA	CDS	11303171	11303227	0	-	0	gene_id "ENSMUSG00000024672.12"; transcript_id "ENSMUST00000025574.11"; gene_type "protein_coding"; gene_name "Ms4a7"; transcript_type "protein_coding"; transcript_name "Ms4a7-201"; exon_number 4; exon_id "ENSMUSE00001240446.2"; level 2; protein_id "ENSMUSP00000025574.5"; transcript_support_level "1"; mgi_id "MGI:1918846"; tag "basic"; tag "Ensembl_canonical"; tag "GENCODE_Primary"; tag "appris_alternative_2"; tag "CCDS"; ccdsid "CCDS70935.1"; havana_gene "OTTMUSG00000028835.1"; havana_transcript "OTTMUST00000071411.1";
chr19	HAVANA	exon	11303171	11303227	0	-	.	gene_id "ENSMUSG00000024672.12"; transcript_id "ENSMUST00000067532.11"; gene_type "protein_coding"; gene_name "Ms4a7"; transcript_type "protein_coding"; transcript_name "Ms4a7-203"; exon_number 4; exon_id "ENSMUSE00001240446.2"; level 2; protein_id "ENSMUSP00000064534.5"; transcript_support_level "1"; mgi_id "MGI:1918846"; tag "basic"; tag "appris_principal_2"; tag "CCDS"; ccdsid "CCDS29598.1"; havana_gene "OTTMUSG00000028835.1"; havana_transcript "OTTMUST00000071408.1";
chr19	HAVANA	CDS	11303171	11303227	0	-	0	gene_id "ENSMUSG00000024672.12"; transcript_id "ENSMUST00000067532.11"; gene_type "protein_coding"; gene_name "Ms4a7"; transcript_type "protein_coding"; transcript_name "Ms4a7-203"; exon_number 4; exon_id "ENSMUSE00001240446.2"; level 2; protein_id "ENSMUSP00000064534.5"; transcript_support_level "1"; mgi_id "MGI:1918846"; tag "basic"; tag "appris_principal_2"; tag "CCDS"; ccdsid "CCDS29598.1"; havana_gene "OTTMUSG00000028835.1"; havana_transcript "OTTMUST00000071408.1";
chr19	HAVANA	exon	11303171	11303227	0	-	.	gene_id "ENSMUSG00000024672.12"; transcript_id "ENSMUST00000162785.2"; gene_type "protein_coding"; gene_name "Ms4a7"; transcript_type "retained_intron"; transcript_name "Ms4a7-205"; exon_number 4; exon_id "ENSMUSE00001248176.2"; level 2; transcript_support_level "1"; mgi_id "MGI:1918846"; havana_gene "OTTMUSG00000028835.1"; havana_transcript "OTTMUST00000071409.1";
chr19	HAVANA	exon	11305289	11305414	0	-	.	gene_id "ENSMUSG00000024672.12"; transcript_id "ENSMUST00000025574.11"; gene_type "protein_coding"; gene_name "Ms4a7"; transcript_type "protein_coding"; transcript_name "Ms4a7-201"; exon_number 3; exon_id "ENSMUSE00001288664.2"; level 2; protein_id "ENSMUSP00000025574.5"; transcript_support_level "1"; mgi_id "MGI:1918846"; tag "basic"; tag "Ensembl_canonical"; tag "GENCODE_Primary"; tag "appris_alternative_2"; tag "CCDS"; ccdsid "CCDS70935.1"; havana_gene "OTTMUSG00000028835.1"; havana_transcript "OTTMUST00000071411.1";
chr19	HAVANA	CDS	11305289	11305414	0	-	0	gene_id "ENSMUSG00000024672.12"; transcript_id "ENSMUST00000025574.11"; gene_type "protein_coding"; gene_name "Ms4a7"; transcript_type "protein_coding"; transcript_name "Ms4a7-201"; exon_number 3; exon_id "ENSMUSE00001288664.2"; level 2; protein_id "ENSMUSP00000025574.5"; transcript_support_level "1"; mgi_id "MGI:1918846"; tag "basic"; tag "Ensembl_canonical"; tag "GENCODE_Primary"; tag "appris_alternative_2"; tag "CCDS"; ccdsid "CCDS70935.1"; havana_gene "OTTMUSG00000028835.1"; havana_transcript "OTTMUST00000071411.1";
chr19	HAVANA	exon	11305289	11305414	0	-	.	gene_id "ENSMUSG00000024672.12"; transcript_id "ENSMUST00000067532.11"; gene_type "protein_coding"; gene_name "Ms4a7"; transcript_type "protein_coding"; transcript_name "Ms4a7-203"; exon_number 3; exon_id "ENSMUSE00001288664.2"; level 2; protein_id "ENSMUSP00000064534.5"; transcript_support_level "1"; mgi_id "MGI:1918846"; tag "basic"; tag "appris_principal_2"; tag "CCDS"; ccdsid "CCDS29598.1"; havana_gene "OTTMUSG00000028835.1"; havana_transcript "OTTMUST00000071408.1";
chr19	HAVANA	CDS	11305289	11305414	0	-	0	gene_id "ENSMUSG00000024672.12"; transcript_id "ENSMUST00000067532.11"; gene_type "protein_coding"; gene_name "Ms4a7"; transcript_type "protein_coding"; transcript_name "Ms4a7-203"; exon_number 3; exon_id "ENSMUSE00001288664.2"; level 2; protein_id "ENSMUSP00000064534.5"; transcript_support_level "1"; mgi_id "MGI:1918846"; tag "basic"; tag "appris_principal_2"; tag "CCDS"; ccdsid "CCDS29598.1"; havana_gene "OTTMUSG00000028835.1"; havana_transcript "OTTMUST00000071408.1";
chr19	HAVANA	exon	11305289	11305414	0	-	.	gene_id "ENSMUSG00000024672.12"; transcript_id "ENSMUST00000056035.9"; gene_type "protein_coding"; gene_name "Ms4a7"; transcript_type "protein_coding"; transcript_name "Ms4a7-202"; exon_number 3; exon_id "ENSMUSE00001288664.2"; level 2; protein_id "ENSMUSP00000054830.3"; transcript_support_level "1"; mgi_id "MGI:1918846"; tag "basic"; tag "CCDS"; ccdsid "CCDS29597.1"; havana_gene "OTTMUSG00000028835.1"; havana_transcript "OTTMUST00000071410.1";
chr19	HAVANA	CDS	11305289	11305414	0	-	0	gene_id "ENSMUSG00000024672.12"; transcript_id "ENSMUST00000056035.9"; gene_type "protein_coding"; gene_name "Ms4a7"; transcript_type "protein_coding"; transcript_name "Ms4a7-202"; exon_number 3; exon_id "ENSMUSE00001288664.2"; level 2; protein_id "ENSMUSP00000054830.3"; transcript_support_level "1"; mgi_id "MGI:1918846"; tag "basic"; tag "CCDS"; ccdsid "CCDS29597.1"; havana_gene "OTTMUSG00000028835.1"; havana_transcript "OTTMUST00000071410.1";
chr19	HAVANA	exon	11305289	11305414	0	-	.	gene_id "ENSMUSG00000024672.12"; transcript_id "ENSMUST00000162785.2"; gene_type "protein_coding"; gene_name "Ms4a7"; transcript_type "retained_intron"; transcript_name "Ms4a7-205"; exon_number 3; exon_id "ENSMUSE00001292520.2"; level 2; transcript_support_level "1"; mgi_id "MGI:1918846"; havana_gene "OTTMUSG00000028835.1"; havana_transcript "OTTMUST00000071409.1";
chr19	HAVANA	CDS	11310571	11310717	0	-	0	gene_id "ENSMUSG00000024672.12"; transcript_id "ENSMUST00000067532.11"; gene_type "protein_coding"; gene_name "Ms4a7"; transcript_type "protein_coding"; transcript_name "Ms4a7-203"; exon_number 2; exon_id "ENSMUSE00001289917.2"; level 2; protein_id "ENSMUSP00000064534.5"; transcript_support_level "1"; mgi_id "MGI:1918846"; tag "basic"; tag "appris_principal_2"; tag "CCDS"; ccdsid "CCDS29598.1"; havana_gene "OTTMUSG00000028835.1"; havana_transcript "OTTMUST00000071408.1";
chr19	HAVANA	CDS	11310571	11310717	0	-	0	gene_id "ENSMUSG00000024672.12"; transcript_id "ENSMUST00000056035.9"; gene_type "protein_coding"; gene_name "Ms4a7"; transcript_type "protein_coding"; transcript_name "Ms4a7-202"; exon_number 2; exon_id "ENSMUSE00001289917.2"; level 2; protein_id "ENSMUSP00000054830.3"; transcript_support_level "1"; mgi_id "MGI:1918846"; tag "basic"; tag "CCDS"; ccdsid "CCDS29597.1"; havana_gene "OTTMUSG00000028835.1"; havana_transcript "OTTMUST00000071410.1";
chr19	HAVANA	exon	11310571	11310730	0	-	.	gene_id "ENSMUSG00000024672.12"; transcript_id "ENSMUST00000025574.11"; gene_type "protein_coding"; gene_name "Ms4a7"; transcript_type "protein_coding"; transcript_name "Ms4a7-201"; exon_number 2; exon_id "ENSMUSE00001228520.2"; level 2; protein_id "ENSMUSP00000025574.5"; transcript_support_level "1"; mgi_id "MGI:1918846"; tag "basic"; tag "Ensembl_canonical"; tag "GENCODE_Primary"; tag "appris_alternative_2"; tag "CCDS"; ccdsid "CCDS70935.1"; havana_gene "OTTMUSG00000028835.1"; havana_transcript "OTTMUST00000071411.1";
chr19	HAVANA	CDS	11310571	11310730	0	-	1	gene_id "ENSMUSG00000024672.12"; transcript_id "ENSMUST00000025574.11"; gene_type "protein_coding"; gene_name "Ms4a7"; transcript_type "protein_coding"; transcript_name "Ms4a7-201"; exon_number 2; exon_id "ENSMUSE00001228520.2"; level 2; protein_id "ENSMUSP00000025574.5"; transcript_support_level "1"; mgi_id "MGI:1918846"; tag "basic"; tag "Ensembl_canonical"; tag "GENCODE_Primary"; tag "appris_alternative_2"; tag "CCDS"; ccdsid "CCDS70935.1"; havana_gene "OTTMUSG00000028835.1"; havana_transcript "OTTMUST00000071411.1";
chr19	HAVANA	exon	11310571	11310730	0	-	.	gene_id "ENSMUSG00000024672.12"; transcript_id "ENSMUST00000067532.11"; gene_type "protein_coding"; gene_name "Ms4a7"; transcript_type "protein_coding"; transcript_name "Ms4a7-203"; exon_number 2; exon_id "ENSMUSE00001289917.2"; level 2; protein_id "ENSMUSP00000064534.5"; transcript_support_level "1"; mgi_id "MGI:1918846"; tag "basic"; tag "appris_principal_2"; tag "CCDS"; ccdsid "CCDS29598.1"; havana_gene "OTTMUSG00000028835.1"; havana_transcript "OTTMUST00000071408.1";
chr19	HAVANA	exon	11310571	11310730	0	-	.	gene_id "ENSMUSG00000024672.12"; transcript_id "ENSMUST00000056035.9"; gene_type "protein_coding"; gene_name "Ms4a7"; transcript_type "protein_coding"; transcript_name "Ms4a7-202"; exon_number 2; exon_id "ENSMUSE00001289917.2"; level 2; protein_id "ENSMUSP00000054830.3"; transcript_support_level "1"; mgi_id "MGI:1918846"; tag "basic"; tag "CCDS"; ccdsid "CCDS29597.1"; havana_gene "OTTMUSG00000028835.1"; havana_transcript "OTTMUST00000071410.1";
chr19	HAVANA	exon	11310571	11310730	0	-	.	gene_id "ENSMUSG00000024672.12"; transcript_id "ENSMUST00000162785.2"; gene_type "protein_coding"; gene_name "Ms4a7"; transcript_type "retained_intron"; transcript_name "Ms4a7-205"; exon_number 2; exon_id "ENSMUSE00001240919.2"; level 2; transcript_support_level "1"; mgi_id "MGI:1918846"; havana_gene "OTTMUSG00000028835.1"; havana_transcript "OTTMUST00000071409.1";
chr19	HAVANA	start_codon	11310715	11310717	0	-	0	gene_id "ENSMUSG00000024672.12"; transcript_id "ENSMUST00000067532.11"; gene_type "protein_coding"; gene_name "Ms4a7"; transcript_type "protein_coding"; transcript_name "Ms4a7-203"; exon_number 2; exon_id "ENSMUSE00001289917.2"; level 2; protein_id "ENSMUSP00000064534.5"; transcript_support_level "1"; mgi_id "MGI:1918846"; tag "basic"; tag "appris_principal_2"; tag "CCDS"; ccdsid "CCDS29598.1"; havana_gene "OTTMUSG00000028835.1"; havana_transcript "OTTMUST00000071408.1";
chr19	HAVANA	start_codon	11310715	11310717	0	-	0	gene_id "ENSMUSG00000024672.12"; transcript_id "ENSMUST00000056035.9"; gene_type "protein_coding"; gene_name "Ms4a7"; transcript_type "protein_coding"; transcript_name "Ms4a7-202"; exon_number 2; exon_id "ENSMUSE00001289917.2"; level 2; protein_id "ENSMUSP00000054830.3"; transcript_support_level "1"; mgi_id "MGI:1918846"; tag "basic"; tag "CCDS"; ccdsid "CCDS29597.1"; havana_gene "OTTMUSG00000028835.1"; havana_transcript "OTTMUST00000071410.1";
chr19	HAVANA	UTR	11310718	11310730	0	-	.	gene_id "ENSMUSG00000024672.12"; transcript_id "ENSMUST00000067532.11"; gene_type "protein_coding"; gene_name "Ms4a7"; transcript_type "protein_coding"; transcript_name "Ms4a7-203"; exon_number 2; exon_id "ENSMUSE00001289917.2"; level 2; protein_id "ENSMUSP00000064534.5"; transcript_support_level "1"; mgi_id "MGI:1918846"; tag "basic"; tag "appris_principal_2"; tag "CCDS"; ccdsid "CCDS29598.1"; havana_gene "OTTMUSG00000028835.1"; havana_transcript "OTTMUST00000071408.1";
chr19	HAVANA	UTR	11310718	11310730	0	-	.	gene_id "ENSMUSG00000024672.12"; transcript_id "ENSMUST00000056035.9"; gene_type "protein_coding"; gene_name "Ms4a7"; transcript_type "protein_coding"; transcript_name "Ms4a7-202"; exon_number 2; exon_id "ENSMUSE00001289917.2"; level 2; protein_id "ENSMUSP00000054830.3"; transcript_support_level "1"; mgi_id "MGI:1918846"; tag "basic"; tag "CCDS"; ccdsid "CCDS29597.1"; havana_gene "OTTMUSG00000028835.1"; havana_transcript "OTTMUST00000071410.1";
chr19	HAVANA	CDS	11311680	11311765	0	-	0	gene_id "ENSMUSG00000024672.12"; transcript_id "ENSMUST00000025574.11"; gene_type "protein_coding"; gene_name "Ms4a7"; transcript_type "protein_coding"; transcript_name "Ms4a7-201"; exon_number 1; exon_id "ENSMUSE00000416571.4"; level 2; protein_id "ENSMUSP00000025574.5"; transcript_support_level "1"; mgi_id "MGI:1918846"; tag "basic"; tag "Ensembl_canonical"; tag "GENCODE_Primary"; tag "appris_alternative_2"; tag "CCDS"; ccdsid "CCDS70935.1"; havana_gene "OTTMUSG00000028835.1"; havana_transcript "OTTMUST00000071411.1";
chr19	HAVANA	exon	11311680	11312059	0	-	.	gene_id "ENSMUSG00000024672.12"; transcript_id "ENSMUST00000025574.11"; gene_type "protein_coding"; gene_name "Ms4a7"; transcript_type "protein_coding"; transcript_name "Ms4a7-201"; exon_number 1; exon_id "ENSMUSE00000416571.4"; level 2; protein_id "ENSMUSP00000025574.5"; transcript_support_level "1"; mgi_id "MGI:1918846"; tag "basic"; tag "Ensembl_canonical"; tag "GENCODE_Primary"; tag "appris_alternative_2"; tag "CCDS"; ccdsid "CCDS70935.1"; havana_gene "OTTMUSG00000028835.1"; havana_transcript "OTTMUST00000071411.1";
chr19	HAVANA	start_codon	11311763	11311765	0	-	0	gene_id "ENSMUSG00000024672.12"; transcript_id "ENSMUST00000025574.11"; gene_type "protein_coding"; gene_name "Ms4a7"; transcript_type "protein_coding"; transcript_name "Ms4a7-201"; exon_number 1; exon_id "ENSMUSE00000416571.4"; level 2; protein_id "ENSMUSP00000025574.5"; transcript_support_level "1"; mgi_id "MGI:1918846"; tag "basic"; tag "Ensembl_canonical"; tag "GENCODE_Primary"; tag "appris_alternative_2"; tag "CCDS"; ccdsid "CCDS70935.1"; havana_gene "OTTMUSG00000028835.1"; havana_transcript "OTTMUST00000071411.1";
chr19	HAVANA	UTR	11311766	11312059	0	-	.	gene_id "ENSMUSG00000024672.12"; transcript_id "ENSMUST00000025574.11"; gene_type "protein_coding"; gene_name "Ms4a7"; transcript_type "protein_coding"; transcript_name "Ms4a7-201"; exon_number 1; exon_id "ENSMUSE00000416571.4"; level 2; protein_id "ENSMUSP00000025574.5"; transcript_support_level "1"; mgi_id "MGI:1918846"; tag "basic"; tag "Ensembl_canonical"; tag "GENCODE_Primary"; tag "appris_alternative_2"; tag "CCDS"; ccdsid "CCDS70935.1"; havana_gene "OTTMUSG00000028835.1"; havana_transcript "OTTMUST00000071411.1";
chr19	HAVANA	exon	11313371	11313480	0	-	.	gene_id "ENSMUSG00000024672.12"; transcript_id "ENSMUST00000056035.9"; gene_type "protein_coding"; gene_name "Ms4a7"; transcript_type "protein_coding"; transcript_name "Ms4a7-202"; exon_number 1; exon_id "ENSMUSE00000405433.2"; level 2; protein_id "ENSMUSP00000054830.3"; transcript_support_level "1"; mgi_id "MGI:1918846"; tag "basic"; tag "CCDS"; ccdsid "CCDS29597.1"; havana_gene "OTTMUSG00000028835.1"; havana_transcript "OTTMUST00000071410.1";
chr19	HAVANA	UTR	11313371	11313480	0	-	.	gene_id "ENSMUSG00000024672.12"; transcript_id "ENSMUST00000056035.9"; gene_type "protein_coding"; gene_name "Ms4a7"; transcript_type "protein_coding"; transcript_name "Ms4a7-202"; exon_number 1; exon_id "ENSMUSE00000405433.2"; level 2; protein_id "ENSMUSP00000054830.3"; transcript_support_level "1"; mgi_id "MGI:1918846"; tag "basic"; tag "CCDS"; ccdsid "CCDS29597.1"; havana_gene "OTTMUSG00000028835.1"; havana_transcript "OTTMUST00000071410.1";
chr19	HAVANA	exon	11313371	11313508	0	-	.	gene_id "ENSMUSG00000024672.12"; transcript_id "ENSMUST00000067532.11"; gene_type "protein_coding"; gene_name "Ms4a7"; transcript_type "protein_coding"; transcript_name "Ms4a7-203"; exon_number 1; exon_id "ENSMUSE00000860032.2"; level 2; protein_id "ENSMUSP00000064534.5"; transcript_support_level "1"; mgi_id "MGI:1918846"; tag "basic"; tag "appris_principal_2"; tag "CCDS"; ccdsid "CCDS29598.1"; havana_gene "OTTMUSG00000028835.1"; havana_transcript "OTTMUST00000071408.1";
chr19	HAVANA	UTR	11313371	11313508	0	-	.	gene_id "ENSMUSG00000024672.12"; transcript_id "ENSMUST00000067532.11"; gene_type "protein_coding"; gene_name "Ms4a7"; transcript_type "protein_coding"; transcript_name "Ms4a7-203"; exon_number 1; exon_id "ENSMUSE00000860032.2"; level 2; protein_id "ENSMUSP00000064534.5"; transcript_support_level "1"; mgi_id "MGI:1918846"; tag "basic"; tag "appris_principal_2"; tag "CCDS"; ccdsid "CCDS29598.1"; havana_gene "OTTMUSG00000028835.1"; havana_transcript "OTTMUST00000071408.1";
chr19	HAVANA	exon	11313371	11313510	0	-	.	gene_id "ENSMUSG00000024672.12"; transcript_id "ENSMUST00000162785.2"; gene_type "protein_coding"; gene_name "Ms4a7"; transcript_type "retained_intron"; transcript_name "Ms4a7-205"; exon_number 1; exon_id "ENSMUSE00000859328.2"; level 2; transcript_support_level "1"; mgi_id "MGI:1918846"; havana_gene "OTTMUSG00000028835.1"; havana_transcript "OTTMUST00000071409.1";
chr19	sragcm37_es	exon	11342192	11342303	0.0103775700987013	-	.	gene_id "ENSMUSG00000120733.1"; transcript_id "ENSMUSG00000120733.1_tx_9"; exon_id "chr19_11342192_11342303_-"; exonnum "4"; txlen "613";
chr19	sragcm37_mid	exon	11351807	11351926	0.0103775700987013	-	.	gene_id "ENSMUSG00000120733.1"; transcript_id "ENSMUSG00000120733.1_tx_9"; exon_id "chr19_11351807_11351926_-"; exonnum "3"; txlen "613";
chr19	sragcm37_mid	exon	11353012	11353189	0.0103775700987013	-	.	gene_id "ENSMUSG00000120733.1"; transcript_id "ENSMUSG00000120733.1_tx_9"; exon_id "chr19_11353012_11353189_-"; exonnum "2"; txlen "613";
chr19	sragcm37_es	exon	11361067	11361507	0.120225451037621	-	.	gene_id "ENSMUSG00000120733.1"; transcript_id "ENSMUSG00000120733.1_tx_8"; exon_id "chr19_11361067_11361507_-"; exonnum "2"; txlen "644";
chr19	HAVANA	gene	11364114	11365137	0	-	.	gene_id "ENSMUSG00000120733.1"; gene_type "lncRNA"; gene_name "Gm56657"; level 2; mgi_id "MGI:7337228";
chr19	HAVANA	transcript	11364114	11365137	0	-	.	gene_id "ENSMUSG00000120733.1"; transcript_id "ENSMUST00000245463.1"; gene_type "lncRNA"; gene_name "Gm56657"; transcript_type "lncRNA"; transcript_name "Gm56657-201"; level 2; mgi_id "MGI:7337228"; tag "basic"; tag "Ensembl_canonical"; tag "GENCODE_Primary"; tag "TAGENE";
chr19	HAVANA	exon	11364114	11365137	0	-	.	gene_id "ENSMUSG00000120733.1"; transcript_id "ENSMUST00000245463.1"; gene_type "lncRNA"; gene_name "Gm56657"; transcript_type "lncRNA"; transcript_name "Gm56657-201"; exon_number 1; exon_id "ENSMUSE00001485969.1"; level 2; mgi_id "MGI:7337228"; tag "basic"; tag "Ensembl_canonical"; tag "GENCODE_Primary"; tag "TAGENE";
chr19	sragcm37_ss	exon	11364849	11365051	0.120225451037621	-	.	gene_id "ENSMUSG00000120733.1"; transcript_id "ENSMUSG00000120733.1_tx_8"; exon_id "chr19_11364849_11365051_-"; exonnum "1"; txlen "644";
chr19	sragcm37_ss	exon	11364849	11365051	0.0103775700987013	-	.	gene_id "ENSMUSG00000120733.1"; transcript_id "ENSMUSG00000120733.1_tx_9"; exon_id "chr19_11364849_11365051_-"; exonnum "1"; txlen "613";
chr19	HAVANA	gene	11381312	11382368	0	-	.	gene_id "ENSMUSG00000101024.2"; gene_type "processed_pseudogene"; gene_name "Gm5692"; level 2; mgi_id "MGI:3646968"; havana_gene "OTTMUSG00000047105.1";
chr19	HAVANA	transcript	11381312	11382368	0	-	.	gene_id "ENSMUSG00000101024.2"; transcript_id "ENSMUST00000187254.2"; gene_type "processed_pseudogene"; gene_name "Gm5692"; transcript_type "processed_pseudogene"; transcript_name "Gm5692-201"; level 2; transcript_support_level "NA"; mgi_id "MGI:3646968"; ont "PGO:0000004"; tag "basic"; tag "Ensembl_canonical"; tag "GENCODE_Primary"; havana_gene "OTTMUSG00000047105.1"; havana_transcript "OTTMUST00000121916.1";
chr19	HAVANA	exon	11381312	11382368	0	-	.	gene_id "ENSMUSG00000101024.2"; transcript_id "ENSMUST00000187254.2"; gene_type "processed_pseudogene"; gene_name "Gm5692"; transcript_type "processed_pseudogene"; transcript_name "Gm5692-201"; exon_number 1; exon_id "ENSMUSE00001333265.2"; level 2; transcript_support_level "NA"; mgi_id "MGI:3646968"; ont "PGO:0000004"; tag "basic"; tag "Ensembl_canonical"; tag "GENCODE_Primary"; havana_gene "OTTMUSG00000047105.1"; havana_transcript "OTTMUST00000121916.1";
chr19	sragcm37_es	exon	11438459	11438919	0.928721296883202	-	.	gene_id "ENSMUSG00000120733.1"; transcript_id "ENSMUSG00000120733.1_tx_1"; exon_id "chr19_11438459_11438919_-"; exonnum "2"; txlen "617";
chr19	sragcm37_es	exon	11438459	11438919	0.514445469904768	-	.	gene_id "ENSMUSG00000120733.1"; transcript_id "ENSMUSG00000120733.1_tx_6"; exon_id "chr19_11438459_11438919_-"; exonnum "2"; txlen "627";
chr19	sragcm37_ss	exon	11442150	11442305	0.928721296883202	-	.	gene_id "ENSMUSG00000120733.1"; transcript_id "ENSMUSG00000120733.1_tx_1"; exon_id "chr19_11442150_11442305_-"; exonnum "1"; txlen "617";
chr19	sragcm37_ss	exon	11442207	11442372	0.514445469904768	-	.	gene_id "ENSMUSG00000120733.1"; transcript_id "ENSMUSG00000120733.1_tx_6"; exon_id "chr19_11442207_11442372_-"; exonnum "1"; txlen "627";
chr19	HAVANA	exon	11447437	11448305	0	-	.	gene_id "ENSMUSG00000099757.4"; transcript_id "ENSMUST00000244537.2"; gene_type "lncRNA"; gene_name "BE692007"; transcript_type "lncRNA"; transcript_name "BE692007-208"; exon_number 3; exon_id "ENSMUSE00001610131.1"; level 2; mgi_id "MGI:3035348"; tag "Ensembl_canonical"; tag "GENCODE_Primary"; tag "TAGENE"; havana_gene "OTTMUSG00000047157.1";
chr19	HAVANA	transcript	11447437	11462025	0	-	.	gene_id "ENSMUSG00000099757.4"; transcript_id "ENSMUST00000244537.2"; gene_type "lncRNA"; gene_name "BE692007"; transcript_type "lncRNA"; transcript_name "BE692007-208"; level 2; mgi_id "MGI:3035348"; tag "Ensembl_canonical"; tag "GENCODE_Primary"; tag "TAGENE"; havana_gene "OTTMUSG00000047157.1";
chr19	HAVANA	gene	11447437	11468986	0	-	.	gene_id "ENSMUSG00000099757.4"; gene_type "lncRNA"; gene_name "BE692007"; level 2; mgi_id "MGI:3035348"; havana_gene "OTTMUSG00000047157.1";
chr19	HAVANA	exon	11447440	11448303	0	-	.	gene_id "ENSMUSG00000099757.4"; transcript_id "ENSMUST00000245882.2"; gene_type "lncRNA"; gene_name "BE692007"; transcript_type "lncRNA"; transcript_name "BE692007-209"; exon_number 3; exon_id "ENSMUSE00001610116.1"; level 2; mgi_id "MGI:3035348"; tag "basic"; tag "TAGENE"; havana_gene "OTTMUSG00000047157.1";
chr19	HAVANA	transcript	11447440	11462018	0	-	.	gene_id "ENSMUSG00000099757.4"; transcript_id "ENSMUST00000245882.2"; gene_type "lncRNA"; gene_name "BE692007"; transcript_type "lncRNA"; transcript_name "BE692007-209"; level 2; mgi_id "MGI:3035348"; tag "basic"; tag "TAGENE"; havana_gene "OTTMUSG00000047157.1";
chr19	HAVANA	exon	11447462	11448303	0	-	.	gene_id "ENSMUSG00000099757.4"; transcript_id "ENSMUST00000189306.3"; gene_type "lncRNA"; gene_name "BE692007"; transcript_type "lncRNA"; transcript_name "BE692007-203"; exon_number 5; exon_id "ENSMUSE00001480048.1"; level 2; transcript_support_level "3"; mgi_id "MGI:3035348"; tag "basic"; tag "TAGENE"; havana_gene "OTTMUSG00000047157.1"; havana_transcript "OTTMUST00000122019.1";
chr19	HAVANA	exon	11447462	11448303	0	-	.	gene_id "ENSMUSG00000099757.4"; transcript_id "ENSMUST00000240810.2"; gene_type "lncRNA"; gene_name "BE692007"; transcript_type "lncRNA"; transcript_name "BE692007-204"; exon_number 4; exon_id "ENSMUSE00001480048.1"; level 2; mgi_id "MGI:3035348"; tag "TAGENE"; havana_gene "OTTMUSG00000047157.1";
chr19	HAVANA	exon	11447462	11448307	0	-	.	gene_id "ENSMUSG00000099757.4"; transcript_id "ENSMUST00000186054.4"; gene_type "lncRNA"; gene_name "BE692007"; transcript_type "lncRNA"; transcript_name "BE692007-201"; exon_number 3; exon_id "ENSMUSE00001610109.1"; level 2; transcript_support_level "1"; mgi_id "MGI:3035348"; tag "TAGENE"; havana_gene "OTTMUSG00000047157.1"; havana_transcript "OTTMUST00000121990.1";
chr19	HAVANA	transcript	11447462	11461994	0	-	.	gene_id "ENSMUSG00000099757.4"; transcript_id "ENSMUST00000189306.3"; gene_type "lncRNA"; gene_name "BE692007"; transcript_type "lncRNA"; transcript_name "BE692007-203"; level 2; transcript_support_level "3"; mgi_id "MGI:3035348"; tag "basic"; tag "TAGENE"; havana_gene "OTTMUSG00000047157.1"; havana_transcript "OTTMUST00000122019.1";
chr19	HAVANA	transcript	11447462	11462025	0	-	.	gene_id "ENSMUSG00000099757.4"; transcript_id "ENSMUST00000186054.4"; gene_type "lncRNA"; gene_name "BE692007"; transcript_type "lncRNA"; transcript_name "BE692007-201"; level 2; transcript_support_level "1"; mgi_id "MGI:3035348"; tag "TAGENE"; havana_gene "OTTMUSG00000047157.1"; havana_transcript "OTTMUST00000121990.1";
chr19	HAVANA	transcript	11447462	11462025	0	-	.	gene_id "ENSMUSG00000099757.4"; transcript_id "ENSMUST00000240810.2"; gene_type "lncRNA"; gene_name "BE692007"; transcript_type "lncRNA"; transcript_name "BE692007-204"; level 2; mgi_id "MGI:3035348"; tag "TAGENE"; havana_gene "OTTMUSG00000047157.1";
chr19	HAVANA	exon	11447539	11448301	0	-	.	gene_id "ENSMUSG00000099757.4"; transcript_id "ENSMUST00000308875.1"; gene_type "lncRNA"; gene_name "BE692007"; transcript_type "lncRNA"; transcript_name "BE692007-210"; exon_number 3; exon_id "ENSMUSE00001610136.1"; level 2; mgi_id "MGI:3035348"; tag "TAGENE"; havana_gene "OTTMUSG00000047157.1";
chr19	HAVANA	transcript	11447539	11462018	0	-	.	gene_id "ENSMUSG00000099757.4"; transcript_id "ENSMUST00000308875.1"; gene_type "lncRNA"; gene_name "BE692007"; transcript_type "lncRNA"; transcript_name "BE692007-210"; level 2; mgi_id "MGI:3035348"; tag "TAGENE"; havana_gene "OTTMUSG00000047157.1";
chr19	HAVANA	exon	11448072	11448301	0	-	.	gene_id "ENSMUSG00000099757.4"; transcript_id "ENSMUST00000308878.1"; gene_type "lncRNA"; gene_name "BE692007"; transcript_type "lncRNA"; transcript_name "BE692007-213"; exon_number 4; exon_id "ENSMUSE00001610134.1"; level 2; mgi_id "MGI:3035348"; tag "TAGENE"; havana_gene "OTTMUSG00000047157.1";
chr19	HAVANA	exon	11448072	11448303	0	-	.	gene_id "ENSMUSG00000099757.4"; transcript_id "ENSMUST00000308877.1"; gene_type "lncRNA"; gene_name "BE692007"; transcript_type "lncRNA"; transcript_name "BE692007-212"; exon_number 3; exon_id "ENSMUSE00001610107.1"; level 2; mgi_id "MGI:3035348"; tag "basic"; tag "TAGENE"; havana_gene "OTTMUSG00000047157.1";
chr19	ENSEMBL_gcm37	exon	11448072	11448303	2.17136621752044	-	.	gene_id "ENSMUSG00000099757.4"; transcript_id "ENSMUSG00000099757.4_tx_13"; exon_id "chr19_11448072_11448303_-"; exonnum "5"; txlen "830";
chr19	ENSEMBL_gcm37	exon	11448072	11448303	12.0441108603714	-	.	gene_id "ENSMUSG00000099757.4"; transcript_id "ENSMUSG00000099757.4_tx_6"; exon_id "chr19_11448072_11448303_-"; exonnum "3"; txlen "517";
chr19	ENSEMBL_gcm37	exon	11448072	11448303	11.0113458985103	-	.	gene_id "ENSMUSG00000099757.4"; transcript_id "ENSMUSG00000099757.4_tx_8"; exon_id "chr19_11448072_11448303_-"; exonnum "4"; txlen "639";
chr19	ENSEMBL_gcm37	exon	11448072	11448303	9.27381882319214	-	.	gene_id "ENSMUSG00000099757.4"; transcript_id "ENSMUSG00000099757.4_tx_9"; exon_id "chr19_11448072_11448303_-"; exonnum "4"; txlen "643";
chr19	HAVANA	exon	11448072	11448305	0	-	.	gene_id "ENSMUSG00000099757.4"; transcript_id "ENSMUST00000308881.1"; gene_type "lncRNA"; gene_name "BE692007"; transcript_type "lncRNA"; transcript_name "BE692007-216"; exon_number 3; exon_id "ENSMUSE00001610119.1"; level 2; mgi_id "MGI:3035348"; tag "basic"; tag "TAGENE"; havana_gene "OTTMUSG00000047157.1";
chr19	HAVANA	exon	11448072	11448305	0	-	.	gene_id "ENSMUSG00000099757.4"; transcript_id "ENSMUST00000308880.1"; gene_type "lncRNA"; gene_name "BE692007"; transcript_type "lncRNA"; transcript_name "BE692007-215"; exon_number 4; exon_id "ENSMUSE00001610119.1"; level 2; mgi_id "MGI:3035348"; tag "TAGENE"; havana_gene "OTTMUSG00000047157.1";
chr19	HAVANA	exon	11448072	11448305	0	-	.	gene_id "ENSMUSG00000099757.4"; transcript_id "ENSMUST00000308879.1"; gene_type "lncRNA"; gene_name "BE692007"; transcript_type "lncRNA"; transcript_name "BE692007-214"; exon_number 4; exon_id "ENSMUSE00001610119.1"; level 2; mgi_id "MGI:3035348"; tag "TAGENE"; havana_gene "OTTMUSG00000047157.1";
chr19	ENSEMBL_gcm37	exon	11448072	11448305	2.61840294481889	-	.	gene_id "ENSMUSG00000099757.4"; transcript_id "ENSMUSG00000099757.4_tx_11"; exon_id "chr19_11448072_11448305_-"; exonnum "5"; txlen "832";
chr19	ENSEMBL_gcm37	exon	11448072	11448305	0.124860992927056	-	.	gene_id "ENSMUSG00000099757.4"; transcript_id "ENSMUSG00000099757.4_tx_16"; exon_id "chr19_11448072_11448305_-"; exonnum "6"; txlen "983";
chr19	ENSEMBL_gcm37	exon	11448072	11448305	19.5299519899388	-	.	gene_id "ENSMUSG00000099757.4"; transcript_id "ENSMUSG00000099757.4_tx_3"; exon_id "chr19_11448072_11448305_-"; exonnum "3"; txlen "519";
chr19	ENSEMBL_gcm37	exon	11448072	11448305	15.6021491227597	-	.	gene_id "ENSMUSG00000099757.4"; transcript_id "ENSMUSG00000099757.4_tx_4"; exon_id "chr19_11448072_11448305_-"; exonnum "4"; txlen "641";
chr19	ENSEMBL_gcm37	exon	11448072	11448305	11.7922595251314	-	.	gene_id "ENSMUSG00000099757.4"; transcript_id "ENSMUSG00000099757.4_tx_7"; exon_id "chr19_11448072_11448305_-"; exonnum "4"; txlen "645";
chr19	HAVANA	exon	11448072	11448307	0	-	.	gene_id "ENSMUSG00000099757.4"; transcript_id "ENSMUST00000308883.1"; gene_type "lncRNA"; gene_name "BE692007"; transcript_type "lncRNA"; transcript_name "BE692007-218"; exon_number 4; exon_id "ENSMUSE00001610117.1"; level 2; mgi_id "MGI:3035348"; tag "TAGENE"; havana_gene "OTTMUSG00000047157.1";
chr19	HAVANA	exon	11448072	11448307	0	-	.	gene_id "ENSMUSG00000099757.4"; transcript_id "ENSMUST00000308882.1"; gene_type "lncRNA"; gene_name "BE692007"; transcript_type "lncRNA"; transcript_name "BE692007-217"; exon_number 4; exon_id "ENSMUSE00001610117.1"; level 2; mgi_id "MGI:3035348"; tag "basic"; tag "TAGENE"; havana_gene "OTTMUSG00000047157.1";
chr19	HAVANA	exon	11448072	11448307	0	-	.	gene_id "ENSMUSG00000099757.4"; transcript_id "ENSMUST00000308876.1"; gene_type "lncRNA"; gene_name "BE692007"; transcript_type "lncRNA"; transcript_name "BE692007-211"; exon_number 3; exon_id "ENSMUSE00001610117.1"; level 2; mgi_id "MGI:3035348"; tag "TAGENE"; havana_gene "OTTMUSG00000047157.1";
chr19	ENSEMBL_gcm37	exon	11448072	11448307	2.31186271456768	-	.	gene_id "ENSMUSG00000099757.4"; transcript_id "ENSMUSG00000099757.4_tx_12"; exon_id "chr19_11448072_11448307_-"; exonnum "3"; txlen "521";
chr19	ENSEMBL_gcm37	exon	11448072	11448307	1.66373575922432	-	.	gene_id "ENSMUSG00000099757.4"; transcript_id "ENSMUSG00000099757.4_tx_14"; exon_id "chr19_11448072_11448307_-"; exonnum "4"; txlen "643";
chr19	HAVANA	transcript	11448072	11461903	0	-	.	gene_id "ENSMUSG00000099757.4"; transcript_id "ENSMUST00000308883.1"; gene_type "lncRNA"; gene_name "BE692007"; transcript_type "lncRNA"; transcript_name "BE692007-218"; level 2; mgi_id "MGI:3035348"; tag "TAGENE"; havana_gene "OTTMUSG00000047157.1";
chr19	HAVANA	transcript	11448072	11461948	0	-	.	gene_id "ENSMUSG00000099757.4"; transcript_id "ENSMUST00000308882.1"; gene_type "lncRNA"; gene_name "BE692007"; transcript_type "lncRNA"; transcript_name "BE692007-217"; level 2; mgi_id "MGI:3035348"; tag "basic"; tag "TAGENE"; havana_gene "OTTMUSG00000047157.1";
chr19	HAVANA	transcript	11448072	11461993	0	-	.	gene_id "ENSMUSG00000099757.4"; transcript_id "ENSMUST00000308881.1"; gene_type "lncRNA"; gene_name "BE692007"; transcript_type "lncRNA"; transcript_name "BE692007-216"; level 2; mgi_id "MGI:3035348"; tag "basic"; tag "TAGENE"; havana_gene "OTTMUSG00000047157.1";
chr19	HAVANA	transcript	11448072	11461994	0	-	.	gene_id "ENSMUSG00000099757.4"; transcript_id "ENSMUST00000308880.1"; gene_type "lncRNA"; gene_name "BE692007"; transcript_type "lncRNA"; transcript_name "BE692007-215"; level 2; mgi_id "MGI:3035348"; tag "TAGENE"; havana_gene "OTTMUSG00000047157.1";
chr19	HAVANA	transcript	11448072	11462025	0	-	.	gene_id "ENSMUSG00000099757.4"; transcript_id "ENSMUST00000308877.1"; gene_type "lncRNA"; gene_name "BE692007"; transcript_type "lncRNA"; transcript_name "BE692007-212"; level 2; mgi_id "MGI:3035348"; tag "basic"; tag "TAGENE"; havana_gene "OTTMUSG00000047157.1";
chr19	HAVANA	transcript	11448072	11462025	0	-	.	gene_id "ENSMUSG00000099757.4"; transcript_id "ENSMUST00000308878.1"; gene_type "lncRNA"; gene_name "BE692007"; transcript_type "lncRNA"; transcript_name "BE692007-213"; level 2; mgi_id "MGI:3035348"; tag "TAGENE"; havana_gene "OTTMUSG00000047157.1";
chr19	HAVANA	transcript	11448072	11462025	0	-	.	gene_id "ENSMUSG00000099757.4"; transcript_id "ENSMUST00000308879.1"; gene_type "lncRNA"; gene_name "BE692007"; transcript_type "lncRNA"; transcript_name "BE692007-214"; level 2; mgi_id "MGI:3035348"; tag "TAGENE"; havana_gene "OTTMUSG00000047157.1";
chr19	HAVANA	transcript	11448072	11462056	0	-	.	gene_id "ENSMUSG00000099757.4"; transcript_id "ENSMUST00000308876.1"; gene_type "lncRNA"; gene_name "BE692007"; transcript_type "lncRNA"; transcript_name "BE692007-211"; level 2; mgi_id "MGI:3035348"; tag "TAGENE"; havana_gene "OTTMUSG00000047157.1";
chr19	HAVANA	exon	11448118	11448307	0	-	.	gene_id "ENSMUSG00000099757.4"; transcript_id "ENSMUST00000308884.1"; gene_type "lncRNA"; gene_name "BE692007"; transcript_type "lncRNA"; transcript_name "BE692007-219"; exon_number 4; exon_id "ENSMUSE00001610115.1"; level 2; mgi_id "MGI:3035348"; tag "basic"; tag "TAGENE"; havana_gene "OTTMUSG00000047157.1";
chr19	HAVANA	transcript	11448118	11461938	0	-	.	gene_id "ENSMUSG00000099757.4"; transcript_id "ENSMUST00000308884.1"; gene_type "lncRNA"; gene_name "BE692007"; transcript_type "lncRNA"; transcript_name "BE692007-219"; level 2; mgi_id "MGI:3035348"; tag "basic"; tag "TAGENE"; havana_gene "OTTMUSG00000047157.1";
chr19	HAVANA	exon	11448198	11448301	0	-	.	gene_id "ENSMUSG00000099757.4"; transcript_id "ENSMUST00000308885.1"; gene_type "lncRNA"; gene_name "BE692007"; transcript_type "lncRNA"; transcript_name "BE692007-220"; exon_number 3; exon_id "ENSMUSE00001610124.1"; level 2; mgi_id "MGI:3035348"; tag "basic"; tag "TAGENE"; havana_gene "OTTMUSG00000047157.1";
chr19	HAVANA	transcript	11448198	11461986	0	-	.	gene_id "ENSMUSG00000099757.4"; transcript_id "ENSMUST00000308885.1"; gene_type "lncRNA"; gene_name "BE692007"; transcript_type "lncRNA"; transcript_name "BE692007-220"; level 2; mgi_id "MGI:3035348"; tag "basic"; tag "TAGENE"; havana_gene "OTTMUSG00000047157.1";
chr19	HAVANA	exon	11448212	11448303	0	-	.	gene_id "ENSMUSG00000099757.4"; transcript_id "ENSMUST00000308886.1"; gene_type "lncRNA"; gene_name "BE692007"; transcript_type "lncRNA"; transcript_name "BE692007-221"; exon_number 5; exon_id "ENSMUSE00001610113.1"; level 2; mgi_id "MGI:3035348"; tag "basic"; tag "TAGENE"; havana_gene "OTTMUSG00000047157.1";
chr19	HAVANA	transcript	11448212	11461964	0	-	.	gene_id "ENSMUSG00000099757.4"; transcript_id "ENSMUST00000308886.1"; gene_type "lncRNA"; gene_name "BE692007"; transcript_type "lncRNA"; transcript_name "BE692007-221"; level 2; mgi_id "MGI:3035348"; tag "basic"; tag "TAGENE"; havana_gene "OTTMUSG00000047157.1";
chr19	HAVANA	exon	11451751	11451945	0	-	.	gene_id "ENSMUSG00000099757.4"; transcript_id "ENSMUST00000308887.1"; gene_type "lncRNA"; gene_name "BE692007"; transcript_type "lncRNA"; transcript_name "BE692007-222"; exon_number 4; exon_id "ENSMUSE00001610130.1"; level 2; mgi_id "MGI:3035348"; tag "TAGENE"; havana_gene "OTTMUSG00000047157.1";
chr19	HAVANA	transcript	11451751	11461938	0	-	.	gene_id "ENSMUSG00000099757.4"; transcript_id "ENSMUST00000308887.1"; gene_type "lncRNA"; gene_name "BE692007"; transcript_type "lncRNA"; transcript_name "BE692007-222"; level 2; mgi_id "MGI:3035348"; tag "TAGENE"; havana_gene "OTTMUSG00000047157.1";
chr19	HAVANA	exon	11453024	11453065	0	-	.	gene_id "ENSMUSG00000099757.4"; transcript_id "ENSMUST00000308884.1"; gene_type "lncRNA"; gene_name "BE692007"; transcript_type "lncRNA"; transcript_name "BE692007-219"; exon_number 3; exon_id "ENSMUSE00001610123.1"; level 2; mgi_id "MGI:3035348"; tag "basic"; tag "TAGENE"; havana_gene "OTTMUSG00000047157.1";
chr19	HAVANA	exon	11453406	11453782	0	-	.	gene_id "ENSMUSG00000099757.4"; transcript_id "ENSMUST00000244301.2"; gene_type "lncRNA"; gene_name "BE692007"; transcript_type "lncRNA"; transcript_name "BE692007-207"; exon_number 3; exon_id "ENSMUSE00001610111.1"; level 2; mgi_id "MGI:3035348"; tag "TAGENE"; havana_gene "OTTMUSG00000047157.1";
chr19	HAVANA	transcript	11453406	11462025	0	-	.	gene_id "ENSMUSG00000099757.4"; transcript_id "ENSMUST00000244301.2"; gene_type "lncRNA"; gene_name "BE692007"; transcript_type "lncRNA"; transcript_name "BE692007-207"; level 2; mgi_id "MGI:3035348"; tag "TAGENE"; havana_gene "OTTMUSG00000047157.1";
chr19	HAVANA	exon	11453408	11453782	0	-	.	gene_id "ENSMUSG00000099757.4"; transcript_id "ENSMUST00000308897.1"; gene_type "lncRNA"; gene_name "BE692007"; transcript_type "lncRNA"; transcript_name "BE692007-232"; exon_number 4; exon_id "ENSMUSE00001476482.1"; level 2; mgi_id "MGI:3035348"; tag "basic"; tag "TAGENE"; havana_gene "OTTMUSG00000047157.1";
chr19	HAVANA	exon	11453408	11453782	0	-	.	gene_id "ENSMUSG00000099757.4"; transcript_id "ENSMUST00000241501.1"; gene_type "lncRNA"; gene_name "BE692007"; transcript_type "lncRNA"; transcript_name "BE692007-205"; exon_number 5; exon_id "ENSMUSE00001476482.1"; level 2; mgi_id "MGI:3035348"; tag "TAGENE"; havana_gene "OTTMUSG00000047157.1";
chr19	HAVANA	exon	11453408	11453782	0	-	.	gene_id "ENSMUSG00000099757.4"; transcript_id "ENSMUST00000308896.1"; gene_type "lncRNA"; gene_name "BE692007"; transcript_type "lncRNA"; transcript_name "BE692007-231"; exon_number 4; exon_id "ENSMUSE00001476482.1"; level 2; mgi_id "MGI:3035348"; tag "TAGENE"; havana_gene "OTTMUSG00000047157.1";
chr19	HAVANA	exon	11453408	11453782	0	-	.	gene_id "ENSMUSG00000099757.4"; transcript_id "ENSMUST00000308894.1"; gene_type "lncRNA"; gene_name "BE692007"; transcript_type "lncRNA"; transcript_name "BE692007-229"; exon_number 5; exon_id "ENSMUSE00001476482.1"; level 2; mgi_id "MGI:3035348"; tag "TAGENE"; havana_gene "OTTMUSG00000047157.1";
chr19	HAVANA	exon	11453408	11453782	0	-	.	gene_id "ENSMUSG00000099757.4"; transcript_id "ENSMUST00000308895.1"; gene_type "lncRNA"; gene_name "BE692007"; transcript_type "lncRNA"; transcript_name "BE692007-230"; exon_number 5; exon_id "ENSMUSE00001476482.1"; level 2; mgi_id "MGI:3035348"; tag "TAGENE"; havana_gene "OTTMUSG00000047157.1";
chr19	HAVANA	exon	11453408	11453782	0	-	.	gene_id "ENSMUSG00000099757.4"; transcript_id "ENSMUST00000308893.1"; gene_type "lncRNA"; gene_name "BE692007"; transcript_type "lncRNA"; transcript_name "BE692007-228"; exon_number 4; exon_id "ENSMUSE00001476482.1"; level 2; mgi_id "MGI:3035348"; tag "TAGENE"; havana_gene "OTTMUSG00000047157.1";
chr19	HAVANA	exon	11453408	11453782	0	-	.	gene_id "ENSMUSG00000099757.4"; transcript_id "ENSMUST00000308892.1"; gene_type "lncRNA"; gene_name "BE692007"; transcript_type "lncRNA"; transcript_name "BE692007-227"; exon_number 4; exon_id "ENSMUSE00001476482.1"; level 2; mgi_id "MGI:3035348"; tag "TAGENE"; havana_gene "OTTMUSG00000047157.1";
chr19	HAVANA	exon	11453408	11453782	0	-	.	gene_id "ENSMUSG00000099757.4"; transcript_id "ENSMUST00000243375.2"; gene_type "lncRNA"; gene_name "BE692007"; transcript_type "lncRNA"; transcript_name "BE692007-206"; exon_number 5; exon_id "ENSMUSE00001476482.1"; level 2; mgi_id "MGI:3035348"; tag "TAGENE"; havana_gene "OTTMUSG00000047157.1";
chr19	HAVANA	exon	11453408	11453782	0	-	.	gene_id "ENSMUSG00000099757.4"; transcript_id "ENSMUST00000308888.1"; gene_type "lncRNA"; gene_name "BE692007"; transcript_type "lncRNA"; transcript_name "BE692007-223"; exon_number 5; exon_id "ENSMUSE00001476482.1"; level 2; mgi_id "MGI:3035348"; tag "TAGENE"; havana_gene "OTTMUSG00000047157.1";
chr19	HAVANA	exon	11453408	11453782	0	-	.	gene_id "ENSMUSG00000099757.4"; transcript_id "ENSMUST00000308889.1"; gene_type "lncRNA"; gene_name "BE692007"; transcript_type "lncRNA"; transcript_name "BE692007-224"; exon_number 5; exon_id "ENSMUSE00001476482.1"; level 2; mgi_id "MGI:3035348"; tag "TAGENE"; havana_gene "OTTMUSG00000047157.1";
chr19	HAVANA	exon	11453408	11453782	0	-	.	gene_id "ENSMUSG00000099757.4"; transcript_id "ENSMUST00000308890.1"; gene_type "lncRNA"; gene_name "BE692007"; transcript_type "lncRNA"; transcript_name "BE692007-225"; exon_number 6; exon_id "ENSMUSE00001476482.1"; level 2; mgi_id "MGI:3035348"; tag "basic"; tag "TAGENE"; havana_gene "OTTMUSG00000047157.1";
chr19	HAVANA	exon	11453408	11453782	0	-	.	gene_id "ENSMUSG00000099757.4"; transcript_id "ENSMUST00000308891.1"; gene_type "lncRNA"; gene_name "BE692007"; transcript_type "lncRNA"; transcript_name "BE692007-226"; exon_number 6; exon_id "ENSMUSE00001476482.1"; level 2; mgi_id "MGI:3035348"; tag "TAGENE"; havana_gene "OTTMUSG00000047157.1";
chr19	ENSEMBL_gcm37	exon	11453408	11453782	31.9204741109091	-	.	gene_id "ENSMUSG00000099757.4"; transcript_id "ENSMUSG00000099757.4_tx_1"; exon_id "chr19_11453408_11453782_-"; exonnum "3"; txlen "660";
chr19	ENSEMBL_gcm37	exon	11453408	11453782	3.33562531617689	-	.	gene_id "ENSMUSG00000099757.4"; transcript_id "ENSMUSG00000099757.4_tx_10"; exon_id "chr19_11453408_11453782_-"; exonnum "5"; txlen "973";
chr19	ENSEMBL_gcm37	exon	11453408	11453782	0.124860992927056	-	.	gene_id "ENSMUSG00000099757.4"; transcript_id "ENSMUSG00000099757.4_tx_15"; exon_id "chr19_11453408_11453782_-"; exonnum "6"; txlen "1124";
chr19	ENSEMBL_gcm37	exon	11453408	11453782	20.4304149871674	-	.	gene_id "ENSMUSG00000099757.4"; transcript_id "ENSMUSG00000099757.4_tx_2"; exon_id "chr19_11453408_11453782_-"; exonnum "4"; txlen "782";
chr19	ENSEMBL_gcm37	exon	11453408	11453782	12.2981158543334	-	.	gene_id "ENSMUSG00000099757.4"; transcript_id "ENSMUSG00000099757.4_tx_5"; exon_id "chr19_11453408_11453782_-"; exonnum "4"; txlen "786";
chr19	HAVANA	transcript	11453408	11461939	0	-	.	gene_id "ENSMUSG00000099757.4"; transcript_id "ENSMUST00000308897.1"; gene_type "lncRNA"; gene_name "BE692007"; transcript_type "lncRNA"; transcript_name "BE692007-232"; level 2; mgi_id "MGI:3035348"; tag "basic"; tag "TAGENE"; havana_gene "OTTMUSG00000047157.1";
chr19	HAVANA	transcript	11453408	11461949	0	-	.	gene_id "ENSMUSG00000099757.4"; transcript_id "ENSMUST00000241501.1"; gene_type "lncRNA"; gene_name "BE692007"; transcript_type "lncRNA"; transcript_name "BE692007-205"; level 2; mgi_id "MGI:3035348"; tag "TAGENE"; havana_gene "OTTMUSG00000047157.1";
chr19	HAVANA	transcript	11453408	11461956	0	-	.	gene_id "ENSMUSG00000099757.4"; transcript_id "ENSMUST00000308896.1"; gene_type "lncRNA"; gene_name "BE692007"; transcript_type "lncRNA"; transcript_name "BE692007-231"; level 2; mgi_id "MGI:3035348"; tag "TAGENE"; havana_gene "OTTMUSG00000047157.1";
chr19	HAVANA	transcript	11453408	11461980	0	-	.	gene_id "ENSMUSG00000099757.4"; transcript_id "ENSMUST00000308894.1"; gene_type "lncRNA"; gene_name "BE692007"; transcript_type "lncRNA"; transcript_name "BE692007-229"; level 2; mgi_id "MGI:3035348"; tag "TAGENE"; havana_gene "OTTMUSG00000047157.1";
chr19	HAVANA	transcript	11453408	11461980	0	-	.	gene_id "ENSMUSG00000099757.4"; transcript_id "ENSMUST00000308895.1"; gene_type "lncRNA"; gene_name "BE692007"; transcript_type "lncRNA"; transcript_name "BE692007-230"; level 2; mgi_id "MGI:3035348"; tag "TAGENE"; havana_gene "OTTMUSG00000047157.1";
chr19	HAVANA	transcript	11453408	11461986	0	-	.	gene_id "ENSMUSG00000099757.4"; transcript_id "ENSMUST00000308893.1"; gene_type "lncRNA"; gene_name "BE692007"; transcript_type "lncRNA"; transcript_name "BE692007-228"; level 2; mgi_id "MGI:3035348"; tag "TAGENE"; havana_gene "OTTMUSG00000047157.1";
chr19	HAVANA	transcript	11453408	11461994	0	-	.	gene_id "ENSMUSG00000099757.4"; transcript_id "ENSMUST00000308892.1"; gene_type "lncRNA"; gene_name "BE692007"; transcript_type "lncRNA"; transcript_name "BE692007-227"; level 2; mgi_id "MGI:3035348"; tag "TAGENE"; havana_gene "OTTMUSG00000047157.1";
chr19	HAVANA	transcript	11453408	11462025	0	-	.	gene_id "ENSMUSG00000099757.4"; transcript_id "ENSMUST00000243375.2"; gene_type "lncRNA"; gene_name "BE692007"; transcript_type "lncRNA"; transcript_name "BE692007-206"; level 2; mgi_id "MGI:3035348"; tag "TAGENE"; havana_gene "OTTMUSG00000047157.1";
chr19	HAVANA	transcript	11453408	11462025	0	-	.	gene_id "ENSMUSG00000099757.4"; transcript_id "ENSMUST00000308888.1"; gene_type "lncRNA"; gene_name "BE692007"; transcript_type "lncRNA"; transcript_name "BE692007-223"; level 2; mgi_id "MGI:3035348"; tag "TAGENE"; havana_gene "OTTMUSG00000047157.1";
chr19	HAVANA	transcript	11453408	11462025	0	-	.	gene_id "ENSMUSG00000099757.4"; transcript_id "ENSMUST00000308889.1"; gene_type "lncRNA"; gene_name "BE692007"; transcript_type "lncRNA"; transcript_name "BE692007-224"; level 2; mgi_id "MGI:3035348"; tag "TAGENE"; havana_gene "OTTMUSG00000047157.1";
chr19	HAVANA	transcript	11453408	11462025	0	-	.	gene_id "ENSMUSG00000099757.4"; transcript_id "ENSMUST00000308890.1"; gene_type "lncRNA"; gene_name "BE692007"; transcript_type "lncRNA"; transcript_name "BE692007-225"; level 2; mgi_id "MGI:3035348"; tag "basic"; tag "TAGENE"; havana_gene "OTTMUSG00000047157.1";
chr19	HAVANA	transcript	11453408	11462025	0	-	.	gene_id "ENSMUSG00000099757.4"; transcript_id "ENSMUST00000308891.1"; gene_type "lncRNA"; gene_name "BE692007"; transcript_type "lncRNA"; transcript_name "BE692007-226"; level 2; mgi_id "MGI:3035348"; tag "TAGENE"; havana_gene "OTTMUSG00000047157.1";
chr19	HAVANA	exon	11454149	11454193	0	-	.	gene_id "ENSMUSG00000099757.4"; transcript_id "ENSMUST00000244537.2"; gene_type "lncRNA"; gene_name "BE692007"; transcript_type "lncRNA"; transcript_name "BE692007-208"; exon_number 2; exon_id "ENSMUSE00001329077.2"; level 2; mgi_id "MGI:3035348"; tag "Ensembl_canonical"; tag "GENCODE_Primary"; tag "TAGENE"; havana_gene "OTTMUSG00000047157.1";
chr19	HAVANA	exon	11454149	11454193	0	-	.	gene_id "ENSMUSG00000099757.4"; transcript_id "ENSMUST00000245882.2"; gene_type "lncRNA"; gene_name "BE692007"; transcript_type "lncRNA"; transcript_name "BE692007-209"; exon_number 2; exon_id "ENSMUSE00001329077.2"; level 2; mgi_id "MGI:3035348"; tag "basic"; tag "TAGENE"; havana_gene "OTTMUSG00000047157.1";
chr19	HAVANA	exon	11454149	11454193	0	-	.	gene_id "ENSMUSG00000099757.4"; transcript_id "ENSMUST00000189306.3"; gene_type "lncRNA"; gene_name "BE692007"; transcript_type "lncRNA"; transcript_name "BE692007-203"; exon_number 4; exon_id "ENSMUSE00001329077.2"; level 2; transcript_support_level "3"; mgi_id "MGI:3035348"; tag "basic"; tag "TAGENE"; havana_gene "OTTMUSG00000047157.1"; havana_transcript "OTTMUST00000122019.1";
chr19	HAVANA	exon	11454149	11454193	0	-	.	gene_id "ENSMUSG00000099757.4"; transcript_id "ENSMUST00000186054.4"; gene_type "lncRNA"; gene_name "BE692007"; transcript_type "lncRNA"; transcript_name "BE692007-201"; exon_number 2; exon_id "ENSMUSE00001329077.2"; level 2; transcript_support_level "1"; mgi_id "MGI:3035348"; tag "TAGENE"; havana_gene "OTTMUSG00000047157.1"; havana_transcript "OTTMUST00000121990.1";
chr19	HAVANA	exon	11454149	11454193	0	-	.	gene_id "ENSMUSG00000099757.4"; transcript_id "ENSMUST00000240810.2"; gene_type "lncRNA"; gene_name "BE692007"; transcript_type "lncRNA"; transcript_name "BE692007-204"; exon_number 3; exon_id "ENSMUSE00001329077.2"; level 2; mgi_id "MGI:3035348"; tag "TAGENE"; havana_gene "OTTMUSG00000047157.1";
chr19	HAVANA	exon	11454149	11454193	0	-	.	gene_id "ENSMUSG00000099757.4"; transcript_id "ENSMUST00000308875.1"; gene_type "lncRNA"; gene_name "BE692007"; transcript_type "lncRNA"; transcript_name "BE692007-210"; exon_number 2; exon_id "ENSMUSE00001329077.2"; level 2; mgi_id "MGI:3035348"; tag "TAGENE"; havana_gene "OTTMUSG00000047157.1";
chr19	HAVANA	exon	11454149	11454193	0	-	.	gene_id "ENSMUSG00000099757.4"; transcript_id "ENSMUST00000308883.1"; gene_type "lncRNA"; gene_name "BE692007"; transcript_type "lncRNA"; transcript_name "BE692007-218"; exon_number 3; exon_id "ENSMUSE00001329077.2"; level 2; mgi_id "MGI:3035348"; tag "TAGENE"; havana_gene "OTTMUSG00000047157.1";
chr19	HAVANA	exon	11454149	11454193	0	-	.	gene_id "ENSMUSG00000099757.4"; transcript_id "ENSMUST00000308882.1"; gene_type "lncRNA"; gene_name "BE692007"; transcript_type "lncRNA"; transcript_name "BE692007-217"; exon_number 3; exon_id "ENSMUSE00001329077.2"; level 2; mgi_id "MGI:3035348"; tag "basic"; tag "TAGENE"; havana_gene "OTTMUSG00000047157.1";
chr19	HAVANA	exon	11454149	11454193	0	-	.	gene_id "ENSMUSG00000099757.4"; transcript_id "ENSMUST00000308881.1"; gene_type "lncRNA"; gene_name "BE692007"; transcript_type "lncRNA"; transcript_name "BE692007-216"; exon_number 2; exon_id "ENSMUSE00001329077.2"; level 2; mgi_id "MGI:3035348"; tag "basic"; tag "TAGENE"; havana_gene "OTTMUSG00000047157.1";
chr19	HAVANA	exon	11454149	11454193	0	-	.	gene_id "ENSMUSG00000099757.4"; transcript_id "ENSMUST00000308880.1"; gene_type "lncRNA"; gene_name "BE692007"; transcript_type "lncRNA"; transcript_name "BE692007-215"; exon_number 3; exon_id "ENSMUSE00001329077.2"; level 2; mgi_id "MGI:3035348"; tag "TAGENE"; havana_gene "OTTMUSG00000047157.1";
chr19	HAVANA	exon	11454149	11454193	0	-	.	gene_id "ENSMUSG00000099757.4"; transcript_id "ENSMUST00000308877.1"; gene_type "lncRNA"; gene_name "BE692007"; transcript_type "lncRNA"; transcript_name "BE692007-212"; exon_number 2; exon_id "ENSMUSE00001329077.2"; level 2; mgi_id "MGI:3035348"; tag "basic"; tag "TAGENE"; havana_gene "OTTMUSG00000047157.1";
chr19	HAVANA	exon	11454149	11454193	0	-	.	gene_id "ENSMUSG00000099757.4"; transcript_id "ENSMUST00000308878.1"; gene_type "lncRNA"; gene_name "BE692007"; transcript_type "lncRNA"; transcript_name "BE692007-213"; exon_number 3; exon_id "ENSMUSE00001329077.2"; level 2; mgi_id "MGI:3035348"; tag "TAGENE"; havana_gene "OTTMUSG00000047157.1";
chr19	HAVANA	exon	11454149	11454193	0	-	.	gene_id "ENSMUSG00000099757.4"; transcript_id "ENSMUST00000308879.1"; gene_type "lncRNA"; gene_name "BE692007"; transcript_type "lncRNA"; transcript_name "BE692007-214"; exon_number 3; exon_id "ENSMUSE00001329077.2"; level 2; mgi_id "MGI:3035348"; tag "TAGENE"; havana_gene "OTTMUSG00000047157.1";
chr19	HAVANA	exon	11454149	11454193	0	-	.	gene_id "ENSMUSG00000099757.4"; transcript_id "ENSMUST00000308876.1"; gene_type "lncRNA"; gene_name "BE692007"; transcript_type "lncRNA"; transcript_name "BE692007-211"; exon_number 2; exon_id "ENSMUSE00001329077.2"; level 2; mgi_id "MGI:3035348"; tag "TAGENE"; havana_gene "OTTMUSG00000047157.1";
chr19	HAVANA	exon	11454149	11454193	0	-	.	gene_id "ENSMUSG00000099757.4"; transcript_id "ENSMUST00000308884.1"; gene_type "lncRNA"; gene_name "BE692007"; transcript_type "lncRNA"; transcript_name "BE692007-219"; exon_number 2; exon_id "ENSMUSE00001329077.2"; level 2; mgi_id "MGI:3035348"; tag "basic"; tag "TAGENE"; havana_gene "OTTMUSG00000047157.1";
chr19	HAVANA	exon	11454149	11454193	0	-	.	gene_id "ENSMUSG00000099757.4"; transcript_id "ENSMUST00000308885.1"; gene_type "lncRNA"; gene_name "BE692007"; transcript_type "lncRNA"; transcript_name "BE692007-220"; exon_number 2; exon_id "ENSMUSE00001329077.2"; level 2; mgi_id "MGI:3035348"; tag "basic"; tag "TAGENE"; havana_gene "OTTMUSG00000047157.1";
chr19	HAVANA	exon	11454149	11454193	0	-	.	gene_id "ENSMUSG00000099757.4"; transcript_id "ENSMUST00000308886.1"; gene_type "lncRNA"; gene_name "BE692007"; transcript_type "lncRNA"; transcript_name "BE692007-221"; exon_number 4; exon_id "ENSMUSE00001329077.2"; level 2; mgi_id "MGI:3035348"; tag "basic"; tag "TAGENE"; havana_gene "OTTMUSG00000047157.1";
chr19	HAVANA	exon	11454149	11454193	0	-	.	gene_id "ENSMUSG00000099757.4"; transcript_id "ENSMUST00000308887.1"; gene_type "lncRNA"; gene_name "BE692007"; transcript_type "lncRNA"; transcript_name "BE692007-222"; exon_number 3; exon_id "ENSMUSE00001329077.2"; level 2; mgi_id "MGI:3035348"; tag "TAGENE"; havana_gene "OTTMUSG00000047157.1";
chr19	HAVANA	exon	11454149	11454193	0	-	.	gene_id "ENSMUSG00000099757.4"; transcript_id "ENSMUST00000244301.2"; gene_type "lncRNA"; gene_name "BE692007"; transcript_type "lncRNA"; transcript_name "BE692007-207"; exon_number 2; exon_id "ENSMUSE00001329077.2"; level 2; mgi_id "MGI:3035348"; tag "TAGENE"; havana_gene "OTTMUSG00000047157.1";
chr19	HAVANA	exon	11454149	11454193	0	-	.	gene_id "ENSMUSG00000099757.4"; transcript_id "ENSMUST00000308897.1"; gene_type "lncRNA"; gene_name "BE692007"; transcript_type "lncRNA"; transcript_name "BE692007-232"; exon_number 3; exon_id "ENSMUSE00001329077.2"; level 2; mgi_id "MGI:3035348"; tag "basic"; tag "TAGENE"; havana_gene "OTTMUSG00000047157.1";
chr19	HAVANA	exon	11454149	11454193	0	-	.	gene_id "ENSMUSG00000099757.4"; transcript_id "ENSMUST00000241501.1"; gene_type "lncRNA"; gene_name "BE692007"; transcript_type "lncRNA"; transcript_name "BE692007-205"; exon_number 4; exon_id "ENSMUSE00001329077.2"; level 2; mgi_id "MGI:3035348"; tag "TAGENE"; havana_gene "OTTMUSG00000047157.1";
chr19	HAVANA	exon	11454149	11454193	0	-	.	gene_id "ENSMUSG00000099757.4"; transcript_id "ENSMUST00000308896.1"; gene_type "lncRNA"; gene_name "BE692007"; transcript_type "lncRNA"; transcript_name "BE692007-231"; exon_number 3; exon_id "ENSMUSE00001329077.2"; level 2; mgi_id "MGI:3035348"; tag "TAGENE"; havana_gene "OTTMUSG00000047157.1";
chr19	HAVANA	exon	11454149	11454193	0	-	.	gene_id "ENSMUSG00000099757.4"; transcript_id "ENSMUST00000308894.1"; gene_type "lncRNA"; gene_name "BE692007"; transcript_type "lncRNA"; transcript_name "BE692007-229"; exon_number 4; exon_id "ENSMUSE00001329077.2"; level 2; mgi_id "MGI:3035348"; tag "TAGENE"; havana_gene "OTTMUSG00000047157.1";
chr19	HAVANA	exon	11454149	11454193	0	-	.	gene_id "ENSMUSG00000099757.4"; transcript_id "ENSMUST00000308895.1"; gene_type "lncRNA"; gene_name "BE692007"; transcript_type "lncRNA"; transcript_name "BE692007-230"; exon_number 4; exon_id "ENSMUSE00001329077.2"; level 2; mgi_id "MGI:3035348"; tag "TAGENE"; havana_gene "OTTMUSG00000047157.1";
chr19	HAVANA	exon	11454149	11454193	0	-	.	gene_id "ENSMUSG00000099757.4"; transcript_id "ENSMUST00000308893.1"; gene_type "lncRNA"; gene_name "BE692007"; transcript_type "lncRNA"; transcript_name "BE692007-228"; exon_number 3; exon_id "ENSMUSE00001329077.2"; level 2; mgi_id "MGI:3035348"; tag "TAGENE"; havana_gene "OTTMUSG00000047157.1";
chr19	HAVANA	exon	11454149	11454193	0	-	.	gene_id "ENSMUSG00000099757.4"; transcript_id "ENSMUST00000308892.1"; gene_type "lncRNA"; gene_name "BE692007"; transcript_type "lncRNA"; transcript_name "BE692007-227"; exon_number 3; exon_id "ENSMUSE00001329077.2"; level 2; mgi_id "MGI:3035348"; tag "TAGENE"; havana_gene "OTTMUSG00000047157.1";
chr19	HAVANA	exon	11454149	11454193	0	-	.	gene_id "ENSMUSG00000099757.4"; transcript_id "ENSMUST00000243375.2"; gene_type "lncRNA"; gene_name "BE692007"; transcript_type "lncRNA"; transcript_name "BE692007-206"; exon_number 4; exon_id "ENSMUSE00001329077.2"; level 2; mgi_id "MGI:3035348"; tag "TAGENE"; havana_gene "OTTMUSG00000047157.1";
chr19	HAVANA	exon	11454149	11454193	0	-	.	gene_id "ENSMUSG00000099757.4"; transcript_id "ENSMUST00000308888.1"; gene_type "lncRNA"; gene_name "BE692007"; transcript_type "lncRNA"; transcript_name "BE692007-223"; exon_number 4; exon_id "ENSMUSE00001329077.2"; level 2; mgi_id "MGI:3035348"; tag "TAGENE"; havana_gene "OTTMUSG00000047157.1";
chr19	HAVANA	exon	11454149	11454193	0	-	.	gene_id "ENSMUSG00000099757.4"; transcript_id "ENSMUST00000308889.1"; gene_type "lncRNA"; gene_name "BE692007"; transcript_type "lncRNA"; transcript_name "BE692007-224"; exon_number 4; exon_id "ENSMUSE00001329077.2"; level 2; mgi_id "MGI:3035348"; tag "TAGENE"; havana_gene "OTTMUSG00000047157.1";
chr19	HAVANA	exon	11454149	11454193	0	-	.	gene_id "ENSMUSG00000099757.4"; transcript_id "ENSMUST00000308890.1"; gene_type "lncRNA"; gene_name "BE692007"; transcript_type "lncRNA"; transcript_name "BE692007-225"; exon_number 5; exon_id "ENSMUSE00001329077.2"; level 2; mgi_id "MGI:3035348"; tag "basic"; tag "TAGENE"; havana_gene "OTTMUSG00000047157.1";
chr19	HAVANA	exon	11454149	11454193	0	-	.	gene_id "ENSMUSG00000099757.4"; transcript_id "ENSMUST00000308891.1"; gene_type "lncRNA"; gene_name "BE692007"; transcript_type "lncRNA"; transcript_name "BE692007-226"; exon_number 5; exon_id "ENSMUSE00001329077.2"; level 2; mgi_id "MGI:3035348"; tag "TAGENE"; havana_gene "OTTMUSG00000047157.1";
chr19	HAVANA	exon	11454149	11454193	0	-	.	gene_id "ENSMUSG00000099757.4"; transcript_id "ENSMUST00000308899.1"; gene_type "lncRNA"; gene_name "BE692007"; transcript_type "lncRNA"; transcript_name "BE692007-234"; exon_number 3; exon_id "ENSMUSE00001329077.2"; level 2; mgi_id "MGI:3035348"; tag "TAGENE"; havana_gene "OTTMUSG00000047157.1";
chr19	HAVANA	exon	11454149	11454193	0	-	.	gene_id "ENSMUSG00000099757.4"; transcript_id "ENSMUST00000308898.1"; gene_type "lncRNA"; gene_name "BE692007"; transcript_type "lncRNA"; transcript_name "BE692007-233"; exon_number 4; exon_id "ENSMUSE00001329077.2"; level 2; mgi_id "MGI:3035348"; tag "basic"; tag "TAGENE"; havana_gene "OTTMUSG00000047157.1";
chr19	ENSEMBL_gcm37	exon	11454149	11454193	31.9204741109091	-	.	gene_id "ENSMUSG00000099757.4"; transcript_id "ENSMUSG00000099757.4_tx_1"; exon_id "chr19_11454149_11454193_-"; exonnum "2"; txlen "660";
chr19	ENSEMBL_gcm37	exon	11454149	11454193	3.33562531617689	-	.	gene_id "ENSMUSG00000099757.4"; transcript_id "ENSMUSG00000099757.4_tx_10"; exon_id "chr19_11454149_11454193_-"; exonnum "4"; txlen "973";
chr19	ENSEMBL_gcm37	exon	11454149	11454193	2.61840294481889	-	.	gene_id "ENSMUSG00000099757.4"; transcript_id "ENSMUSG00000099757.4_tx_11"; exon_id "chr19_11454149_11454193_-"; exonnum "4"; txlen "832";
chr19	ENSEMBL_gcm37	exon	11454149	11454193	2.31186271456768	-	.	gene_id "ENSMUSG00000099757.4"; transcript_id "ENSMUSG00000099757.4_tx_12"; exon_id "chr19_11454149_11454193_-"; exonnum "2"; txlen "521";
chr19	ENSEMBL_gcm37	exon	11454149	11454193	2.17136621752044	-	.	gene_id "ENSMUSG00000099757.4"; transcript_id "ENSMUSG00000099757.4_tx_13"; exon_id "chr19_11454149_11454193_-"; exonnum "4"; txlen "830";
chr19	ENSEMBL_gcm37	exon	11454149	11454193	1.66373575922432	-	.	gene_id "ENSMUSG00000099757.4"; transcript_id "ENSMUSG00000099757.4_tx_14"; exon_id "chr19_11454149_11454193_-"; exonnum "3"; txlen "643";
chr19	ENSEMBL_gcm37	exon	11454149	11454193	0.124860992927056	-	.	gene_id "ENSMUSG00000099757.4"; transcript_id "ENSMUSG00000099757.4_tx_15"; exon_id "chr19_11454149_11454193_-"; exonnum "5"; txlen "1124";
chr19	ENSEMBL_gcm37	exon	11454149	11454193	0.124860992927056	-	.	gene_id "ENSMUSG00000099757.4"; transcript_id "ENSMUSG00000099757.4_tx_16"; exon_id "chr19_11454149_11454193_-"; exonnum "5"; txlen "983";
chr19	ENSEMBL_gcm37	exon	11454149	11454193	20.4304149871674	-	.	gene_id "ENSMUSG00000099757.4"; transcript_id "ENSMUSG00000099757.4_tx_2"; exon_id "chr19_11454149_11454193_-"; exonnum "3"; txlen "782";
chr19	ENSEMBL_gcm37	exon	11454149	11454193	19.5299519899388	-	.	gene_id "ENSMUSG00000099757.4"; transcript_id "ENSMUSG00000099757.4_tx_3"; exon_id "chr19_11454149_11454193_-"; exonnum "2"; txlen "519";
chr19	ENSEMBL_gcm37	exon	11454149	11454193	15.6021491227597	-	.	gene_id "ENSMUSG00000099757.4"; transcript_id "ENSMUSG00000099757.4_tx_4"; exon_id "chr19_11454149_11454193_-"; exonnum "3"; txlen "641";
chr19	ENSEMBL_gcm37	exon	11454149	11454193	12.2981158543334	-	.	gene_id "ENSMUSG00000099757.4"; transcript_id "ENSMUSG00000099757.4_tx_5"; exon_id "chr19_11454149_11454193_-"; exonnum "3"; txlen "786";
chr19	ENSEMBL_gcm37	exon	11454149	11454193	12.0441108603714	-	.	gene_id "ENSMUSG00000099757.4"; transcript_id "ENSMUSG00000099757.4_tx_6"; exon_id "chr19_11454149_11454193_-"; exonnum "2"; txlen "517";
chr19	ENSEMBL_gcm37	exon	11454149	11454193	11.7922595251314	-	.	gene_id "ENSMUSG00000099757.4"; transcript_id "ENSMUSG00000099757.4_tx_7"; exon_id "chr19_11454149_11454193_-"; exonnum "3"; txlen "645";
chr19	ENSEMBL_gcm37	exon	11454149	11454193	11.0113458985103	-	.	gene_id "ENSMUSG00000099757.4"; transcript_id "ENSMUSG00000099757.4_tx_8"; exon_id "chr19_11454149_11454193_-"; exonnum "3"; txlen "639";
chr19	ENSEMBL_gcm37	exon	11454149	11454193	9.27381882319214	-	.	gene_id "ENSMUSG00000099757.4"; transcript_id "ENSMUSG00000099757.4_tx_9"; exon_id "chr19_11454149_11454193_-"; exonnum "3"; txlen "643";
chr19	HAVANA	transcript	11454149	11461982	0	-	.	gene_id "ENSMUSG00000099757.4"; transcript_id "ENSMUST00000308899.1"; gene_type "lncRNA"; gene_name "BE692007"; transcript_type "lncRNA"; transcript_name "BE692007-234"; level 2; mgi_id "MGI:3035348"; tag "TAGENE"; havana_gene "OTTMUSG00000047157.1";
chr19	HAVANA	transcript	11454149	11461984	0	-	.	gene_id "ENSMUSG00000099757.4"; transcript_id "ENSMUST00000308898.1"; gene_type "lncRNA"; gene_name "BE692007"; transcript_type "lncRNA"; transcript_name "BE692007-233"; level 2; mgi_id "MGI:3035348"; tag "basic"; tag "TAGENE"; havana_gene "OTTMUSG00000047157.1";
chr19	HAVANA	exon	11457368	11457489	0	-	.	gene_id "ENSMUSG00000099757.4"; transcript_id "ENSMUST00000189306.3"; gene_type "lncRNA"; gene_name "BE692007"; transcript_type "lncRNA"; transcript_name "BE692007-203"; exon_number 3; exon_id "ENSMUSE00001480047.1"; level 2; transcript_support_level "3"; mgi_id "MGI:3035348"; tag "basic"; tag "TAGENE"; havana_gene "OTTMUSG00000047157.1"; havana_transcript "OTTMUST00000122019.1";
chr19	HAVANA	exon	11457368	11457489	0	-	.	gene_id "ENSMUSG00000099757.4"; transcript_id "ENSMUST00000240810.2"; gene_type "lncRNA"; gene_name "BE692007"; transcript_type "lncRNA"; transcript_name "BE692007-204"; exon_number 2; exon_id "ENSMUSE00001480047.1"; level 2; mgi_id "MGI:3035348"; tag "TAGENE"; havana_gene "OTTMUSG00000047157.1";
chr19	HAVANA	exon	11457368	11457489	0	-	.	gene_id "ENSMUSG00000099757.4"; transcript_id "ENSMUST00000308882.1"; gene_type "lncRNA"; gene_name "BE692007"; transcript_type "lncRNA"; transcript_name "BE692007-217"; exon_number 2; exon_id "ENSMUSE00001480047.1"; level 2; mgi_id "MGI:3035348"; tag "basic"; tag "TAGENE"; havana_gene "OTTMUSG00000047157.1";
chr19	HAVANA	exon	11457368	11457489	0	-	.	gene_id "ENSMUSG00000099757.4"; transcript_id "ENSMUST00000308880.1"; gene_type "lncRNA"; gene_name "BE692007"; transcript_type "lncRNA"; transcript_name "BE692007-215"; exon_number 2; exon_id "ENSMUSE00001480047.1"; level 2; mgi_id "MGI:3035348"; tag "TAGENE"; havana_gene "OTTMUSG00000047157.1";
chr19	HAVANA	exon	11457368	11457489	0	-	.	gene_id "ENSMUSG00000099757.4"; transcript_id "ENSMUST00000308878.1"; gene_type "lncRNA"; gene_name "BE692007"; transcript_type "lncRNA"; transcript_name "BE692007-213"; exon_number 2; exon_id "ENSMUSE00001480047.1"; level 2; mgi_id "MGI:3035348"; tag "TAGENE"; havana_gene "OTTMUSG00000047157.1";
chr19	HAVANA	exon	11457368	11457489	0	-	.	gene_id "ENSMUSG00000099757.4"; transcript_id "ENSMUST00000308887.1"; gene_type "lncRNA"; gene_name "BE692007"; transcript_type "lncRNA"; transcript_name "BE692007-222"; exon_number 2; exon_id "ENSMUSE00001480047.1"; level 2; mgi_id "MGI:3035348"; tag "TAGENE"; havana_gene "OTTMUSG00000047157.1";
chr19	HAVANA	exon	11457368	11457489	0	-	.	gene_id "ENSMUSG00000099757.4"; transcript_id "ENSMUST00000308896.1"; gene_type "lncRNA"; gene_name "BE692007"; transcript_type "lncRNA"; transcript_name "BE692007-231"; exon_number 2; exon_id "ENSMUSE00001480047.1"; level 2; mgi_id "MGI:3035348"; tag "TAGENE"; havana_gene "OTTMUSG00000047157.1";
chr19	HAVANA	exon	11457368	11457489	0	-	.	gene_id "ENSMUSG00000099757.4"; transcript_id "ENSMUST00000308894.1"; gene_type "lncRNA"; gene_name "BE692007"; transcript_type "lncRNA"; transcript_name "BE692007-229"; exon_number 3; exon_id "ENSMUSE00001480047.1"; level 2; mgi_id "MGI:3035348"; tag "TAGENE"; havana_gene "OTTMUSG00000047157.1";
chr19	HAVANA	exon	11457368	11457489	0	-	.	gene_id "ENSMUSG00000099757.4"; transcript_id "ENSMUST00000308895.1"; gene_type "lncRNA"; gene_name "BE692007"; transcript_type "lncRNA"; transcript_name "BE692007-230"; exon_number 3; exon_id "ENSMUSE00001480047.1"; level 2; mgi_id "MGI:3035348"; tag "TAGENE"; havana_gene "OTTMUSG00000047157.1";
chr19	HAVANA	exon	11457368	11457489	0	-	.	gene_id "ENSMUSG00000099757.4"; transcript_id "ENSMUST00000308893.1"; gene_type "lncRNA"; gene_name "BE692007"; transcript_type "lncRNA"; transcript_name "BE692007-228"; exon_number 2; exon_id "ENSMUSE00001480047.1"; level 2; mgi_id "MGI:3035348"; tag "TAGENE"; havana_gene "OTTMUSG00000047157.1";
chr19	HAVANA	exon	11457368	11457489	0	-	.	gene_id "ENSMUSG00000099757.4"; transcript_id "ENSMUST00000243375.2"; gene_type "lncRNA"; gene_name "BE692007"; transcript_type "lncRNA"; transcript_name "BE692007-206"; exon_number 3; exon_id "ENSMUSE00001480047.1"; level 2; mgi_id "MGI:3035348"; tag "TAGENE"; havana_gene "OTTMUSG00000047157.1";
chr19	HAVANA	exon	11457368	11457489	0	-	.	gene_id "ENSMUSG00000099757.4"; transcript_id "ENSMUST00000308890.1"; gene_type "lncRNA"; gene_name "BE692007"; transcript_type "lncRNA"; transcript_name "BE692007-225"; exon_number 4; exon_id "ENSMUSE00001480047.1"; level 2; mgi_id "MGI:3035348"; tag "basic"; tag "TAGENE"; havana_gene "OTTMUSG00000047157.1";
chr19	HAVANA	exon	11457368	11457489	0	-	.	gene_id "ENSMUSG00000099757.4"; transcript_id "ENSMUST00000308891.1"; gene_type "lncRNA"; gene_name "BE692007"; transcript_type "lncRNA"; transcript_name "BE692007-226"; exon_number 4; exon_id "ENSMUSE00001480047.1"; level 2; mgi_id "MGI:3035348"; tag "TAGENE"; havana_gene "OTTMUSG00000047157.1";
chr19	ENSEMBL_gcm37	exon	11457368	11457489	3.33562531617689	-	.	gene_id "ENSMUSG00000099757.4"; transcript_id "ENSMUSG00000099757.4_tx_10"; exon_id "chr19_11457368_11457489_-"; exonnum "3"; txlen "973";
chr19	ENSEMBL_gcm37	exon	11457368	11457489	2.61840294481889	-	.	gene_id "ENSMUSG00000099757.4"; transcript_id "ENSMUSG00000099757.4_tx_11"; exon_id "chr19_11457368_11457489_-"; exonnum "3"; txlen "832";
chr19	ENSEMBL_gcm37	exon	11457368	11457489	2.17136621752044	-	.	gene_id "ENSMUSG00000099757.4"; transcript_id "ENSMUSG00000099757.4_tx_13"; exon_id "chr19_11457368_11457489_-"; exonnum "3"; txlen "830";
chr19	ENSEMBL_gcm37	exon	11457368	11457489	1.66373575922432	-	.	gene_id "ENSMUSG00000099757.4"; transcript_id "ENSMUSG00000099757.4_tx_14"; exon_id "chr19_11457368_11457489_-"; exonnum "2"; txlen "643";
chr19	ENSEMBL_gcm37	exon	11457368	11457489	0.124860992927056	-	.	gene_id "ENSMUSG00000099757.4"; transcript_id "ENSMUSG00000099757.4_tx_15"; exon_id "chr19_11457368_11457489_-"; exonnum "4"; txlen "1124";
chr19	ENSEMBL_gcm37	exon	11457368	11457489	0.124860992927056	-	.	gene_id "ENSMUSG00000099757.4"; transcript_id "ENSMUSG00000099757.4_tx_16"; exon_id "chr19_11457368_11457489_-"; exonnum "4"; txlen "983";
chr19	ENSEMBL_gcm37	exon	11457368	11457489	20.4304149871674	-	.	gene_id "ENSMUSG00000099757.4"; transcript_id "ENSMUSG00000099757.4_tx_2"; exon_id "chr19_11457368_11457489_-"; exonnum "2"; txlen "782";
chr19	ENSEMBL_gcm37	exon	11457368	11457489	15.6021491227597	-	.	gene_id "ENSMUSG00000099757.4"; transcript_id "ENSMUSG00000099757.4_tx_4"; exon_id "chr19_11457368_11457489_-"; exonnum "2"; txlen "641";
chr19	ENSEMBL_gcm37	exon	11457368	11457489	11.0113458985103	-	.	gene_id "ENSMUSG00000099757.4"; transcript_id "ENSMUSG00000099757.4_tx_8"; exon_id "chr19_11457368_11457489_-"; exonnum "2"; txlen "639";
chr19	HAVANA	exon	11457368	11457493	0	-	.	gene_id "ENSMUSG00000099757.4"; transcript_id "ENSMUST00000308883.1"; gene_type "lncRNA"; gene_name "BE692007"; transcript_type "lncRNA"; transcript_name "BE692007-218"; exon_number 2; exon_id "ENSMUSE00001476481.1"; level 2; mgi_id "MGI:3035348"; tag "TAGENE"; havana_gene "OTTMUSG00000047157.1";
chr19	HAVANA	exon	11457368	11457493	0	-	.	gene_id "ENSMUSG00000099757.4"; transcript_id "ENSMUST00000308879.1"; gene_type "lncRNA"; gene_name "BE692007"; transcript_type "lncRNA"; transcript_name "BE692007-214"; exon_number 2; exon_id "ENSMUSE00001476481.1"; level 2; mgi_id "MGI:3035348"; tag "TAGENE"; havana_gene "OTTMUSG00000047157.1";
chr19	HAVANA	exon	11457368	11457493	0	-	.	gene_id "ENSMUSG00000099757.4"; transcript_id "ENSMUST00000308886.1"; gene_type "lncRNA"; gene_name "BE692007"; transcript_type "lncRNA"; transcript_name "BE692007-221"; exon_number 3; exon_id "ENSMUSE00001476481.1"; level 2; mgi_id "MGI:3035348"; tag "basic"; tag "TAGENE"; havana_gene "OTTMUSG00000047157.1";
chr19	HAVANA	exon	11457368	11457493	0	-	.	gene_id "ENSMUSG00000099757.4"; transcript_id "ENSMUST00000241501.1"; gene_type "lncRNA"; gene_name "BE692007"; transcript_type "lncRNA"; transcript_name "BE692007-205"; exon_number 3; exon_id "ENSMUSE00001476481.1"; level 2; mgi_id "MGI:3035348"; tag "TAGENE"; havana_gene "OTTMUSG00000047157.1";
chr19	HAVANA	exon	11457368	11457493	0	-	.	gene_id "ENSMUSG00000099757.4"; transcript_id "ENSMUST00000308892.1"; gene_type "lncRNA"; gene_name "BE692007"; transcript_type "lncRNA"; transcript_name "BE692007-227"; exon_number 2; exon_id "ENSMUSE00001476481.1"; level 2; mgi_id "MGI:3035348"; tag "TAGENE"; havana_gene "OTTMUSG00000047157.1";
chr19	HAVANA	exon	11457368	11457493	0	-	.	gene_id "ENSMUSG00000099757.4"; transcript_id "ENSMUST00000308888.1"; gene_type "lncRNA"; gene_name "BE692007"; transcript_type "lncRNA"; transcript_name "BE692007-223"; exon_number 3; exon_id "ENSMUSE00001476481.1"; level 2; mgi_id "MGI:3035348"; tag "TAGENE"; havana_gene "OTTMUSG00000047157.1";
chr19	HAVANA	exon	11457368	11457493	0	-	.	gene_id "ENSMUSG00000099757.4"; transcript_id "ENSMUST00000308889.1"; gene_type "lncRNA"; gene_name "BE692007"; transcript_type "lncRNA"; transcript_name "BE692007-224"; exon_number 3; exon_id "ENSMUSE00001476481.1"; level 2; mgi_id "MGI:3035348"; tag "TAGENE"; havana_gene "OTTMUSG00000047157.1";
chr19	HAVANA	exon	11457368	11457493	0	-	.	gene_id "ENSMUSG00000099757.4"; transcript_id "ENSMUST00000308899.1"; gene_type "lncRNA"; gene_name "BE692007"; transcript_type "lncRNA"; transcript_name "BE692007-234"; exon_number 2; exon_id "ENSMUSE00001476481.1"; level 2; mgi_id "MGI:3035348"; tag "TAGENE"; havana_gene "OTTMUSG00000047157.1";
chr19	HAVANA	exon	11457368	11457493	0	-	.	gene_id "ENSMUSG00000099757.4"; transcript_id "ENSMUST00000308898.1"; gene_type "lncRNA"; gene_name "BE692007"; transcript_type "lncRNA"; transcript_name "BE692007-233"; exon_number 3; exon_id "ENSMUSE00001476481.1"; level 2; mgi_id "MGI:3035348"; tag "basic"; tag "TAGENE"; havana_gene "OTTMUSG00000047157.1";
chr19	ENSEMBL_gcm37	exon	11457368	11457493	12.2981158543334	-	.	gene_id "ENSMUSG00000099757.4"; transcript_id "ENSMUSG00000099757.4_tx_5"; exon_id "chr19_11457368_11457493_-"; exonnum "2"; txlen "786";
chr19	ENSEMBL_gcm37	exon	11457368	11457493	11.7922595251314	-	.	gene_id "ENSMUSG00000099757.4"; transcript_id "ENSMUSG00000099757.4_tx_7"; exon_id "chr19_11457368_11457493_-"; exonnum "2"; txlen "645";
chr19	ENSEMBL_gcm37	exon	11457368	11457493	9.27381882319214	-	.	gene_id "ENSMUSG00000099757.4"; transcript_id "ENSMUSG00000099757.4_tx_9"; exon_id "chr19_11457368_11457493_-"; exonnum "2"; txlen "643";
chr19	HAVANA	exon	11457368	11457833	0	-	.	gene_id "ENSMUSG00000099757.4"; transcript_id "ENSMUST00000308897.1"; gene_type "lncRNA"; gene_name "BE692007"; transcript_type "lncRNA"; transcript_name "BE692007-232"; exon_number 2; exon_id "ENSMUSE00001610110.1"; level 2; mgi_id "MGI:3035348"; tag "basic"; tag "TAGENE"; havana_gene "OTTMUSG00000047157.1";
chr19	HAVANA	exon	11457569	11462050	0	-	.	gene_id "ENSMUSG00000099757.4"; transcript_id "ENSMUST00000186500.3"; gene_type "lncRNA"; gene_name "BE692007"; transcript_type "retained_intron"; transcript_name "BE692007-202"; exon_number 3; exon_id "ENSMUSE00001610104.1"; level 2; transcript_support_level "NA"; mgi_id "MGI:3035348"; tag "TAGENE"; havana_gene "OTTMUSG00000047157.1"; havana_transcript "OTTMUST00000122020.1";
chr19	HAVANA	transcript	11457569	11468986	0	-	.	gene_id "ENSMUSG00000099757.4"; transcript_id "ENSMUST00000186500.3"; gene_type "lncRNA"; gene_name "BE692007"; transcript_type "retained_intron"; transcript_name "BE692007-202"; level 2; transcript_support_level "NA"; mgi_id "MGI:3035348"; tag "TAGENE"; havana_gene "OTTMUSG00000047157.1"; havana_transcript "OTTMUST00000122020.1";
chr19	HAVANA	exon	11457643	11457833	0	-	.	gene_id "ENSMUSG00000099757.4"; transcript_id "ENSMUST00000189306.3"; gene_type "lncRNA"; gene_name "BE692007"; transcript_type "lncRNA"; transcript_name "BE692007-203"; exon_number 2; exon_id "ENSMUSE00001336101.2"; level 2; transcript_support_level "3"; mgi_id "MGI:3035348"; tag "basic"; tag "TAGENE"; havana_gene "OTTMUSG00000047157.1"; havana_transcript "OTTMUST00000122019.1";
chr19	HAVANA	exon	11457643	11457833	0	-	.	gene_id "ENSMUSG00000099757.4"; transcript_id "ENSMUST00000241501.1"; gene_type "lncRNA"; gene_name "BE692007"; transcript_type "lncRNA"; transcript_name "BE692007-205"; exon_number 2; exon_id "ENSMUSE00001336101.2"; level 2; mgi_id "MGI:3035348"; tag "TAGENE"; havana_gene "OTTMUSG00000047157.1";
chr19	HAVANA	exon	11457643	11457833	0	-	.	gene_id "ENSMUSG00000099757.4"; transcript_id "ENSMUST00000243375.2"; gene_type "lncRNA"; gene_name "BE692007"; transcript_type "lncRNA"; transcript_name "BE692007-206"; exon_number 2; exon_id "ENSMUSE00001336101.2"; level 2; mgi_id "MGI:3035348"; tag "TAGENE"; havana_gene "OTTMUSG00000047157.1";
chr19	HAVANA	exon	11457643	11457833	0	-	.	gene_id "ENSMUSG00000099757.4"; transcript_id "ENSMUST00000308890.1"; gene_type "lncRNA"; gene_name "BE692007"; transcript_type "lncRNA"; transcript_name "BE692007-225"; exon_number 3; exon_id "ENSMUSE00001336101.2"; level 2; mgi_id "MGI:3035348"; tag "basic"; tag "TAGENE"; havana_gene "OTTMUSG00000047157.1";
chr19	HAVANA	exon	11457643	11457833	0	-	.	gene_id "ENSMUSG00000099757.4"; transcript_id "ENSMUST00000308891.1"; gene_type "lncRNA"; gene_name "BE692007"; transcript_type "lncRNA"; transcript_name "BE692007-226"; exon_number 3; exon_id "ENSMUSE00001336101.2"; level 2; mgi_id "MGI:3035348"; tag "TAGENE"; havana_gene "OTTMUSG00000047157.1";
chr19	ENSEMBL_gcm37	exon	11457643	11457833	3.33562531617689	-	.	gene_id "ENSMUSG00000099757.4"; transcript_id "ENSMUSG00000099757.4_tx_10"; exon_id "chr19_11457643_11457833_-"; exonnum "2"; txlen "973";
chr19	ENSEMBL_gcm37	exon	11457643	11457833	2.61840294481889	-	.	gene_id "ENSMUSG00000099757.4"; transcript_id "ENSMUSG00000099757.4_tx_11"; exon_id "chr19_11457643_11457833_-"; exonnum "2"; txlen "832";
chr19	ENSEMBL_gcm37	exon	11457643	11457833	2.17136621752044	-	.	gene_id "ENSMUSG00000099757.4"; transcript_id "ENSMUSG00000099757.4_tx_13"; exon_id "chr19_11457643_11457833_-"; exonnum "2"; txlen "830";
chr19	ENSEMBL_gcm37	exon	11457643	11457833	0.124860992927056	-	.	gene_id "ENSMUSG00000099757.4"; transcript_id "ENSMUSG00000099757.4_tx_15"; exon_id "chr19_11457643_11457833_-"; exonnum "3"; txlen "1124";
chr19	ENSEMBL_gcm37	exon	11457643	11457833	0.124860992927056	-	.	gene_id "ENSMUSG00000099757.4"; transcript_id "ENSMUSG00000099757.4_tx_16"; exon_id "chr19_11457643_11457833_-"; exonnum "3"; txlen "983";
chr19	HAVANA	transcript	11459663	11462054	0	-	.	gene_id "ENSMUSG00000099757.4"; transcript_id "ENSMUST00000308900.1"; gene_type "lncRNA"; gene_name "BE692007"; transcript_type "lncRNA"; transcript_name "BE692007-235"; level 2; mgi_id "MGI:3035348"; tag "basic"; tag "TAGENE"; havana_gene "OTTMUSG00000047157.1";
chr19	HAVANA	exon	11459663	11462054	0	-	.	gene_id "ENSMUSG00000099757.4"; transcript_id "ENSMUST00000308900.1"; gene_type "lncRNA"; gene_name "BE692007"; transcript_type "lncRNA"; transcript_name "BE692007-235"; exon_number 1; exon_id "ENSMUSE00001610140.1"; level 2; mgi_id "MGI:3035348"; tag "basic"; tag "TAGENE"; havana_gene "OTTMUSG00000047157.1";
chr19	HAVANA	exon	11459776	11459926	0	-	.	gene_id "ENSMUSG00000099757.4"; transcript_id "ENSMUST00000308886.1"; gene_type "lncRNA"; gene_name "BE692007"; transcript_type "lncRNA"; transcript_name "BE692007-221"; exon_number 2; exon_id "ENSMUSE00001610122.1"; level 2; mgi_id "MGI:3035348"; tag "basic"; tag "TAGENE"; havana_gene "OTTMUSG00000047157.1";
chr19	HAVANA	exon	11459776	11459926	0	-	.	gene_id "ENSMUSG00000099757.4"; transcript_id "ENSMUST00000308894.1"; gene_type "lncRNA"; gene_name "BE692007"; transcript_type "lncRNA"; transcript_name "BE692007-229"; exon_number 2; exon_id "ENSMUSE00001610122.1"; level 2; mgi_id "MGI:3035348"; tag "TAGENE"; havana_gene "OTTMUSG00000047157.1";
chr19	HAVANA	exon	11459776	11459926	0	-	.	gene_id "ENSMUSG00000099757.4"; transcript_id "ENSMUST00000308895.1"; gene_type "lncRNA"; gene_name "BE692007"; transcript_type "lncRNA"; transcript_name "BE692007-230"; exon_number 2; exon_id "ENSMUSE00001610122.1"; level 2; mgi_id "MGI:3035348"; tag "TAGENE"; havana_gene "OTTMUSG00000047157.1";
chr19	HAVANA	exon	11459776	11459926	0	-	.	gene_id "ENSMUSG00000099757.4"; transcript_id "ENSMUST00000308888.1"; gene_type "lncRNA"; gene_name "BE692007"; transcript_type "lncRNA"; transcript_name "BE692007-223"; exon_number 2; exon_id "ENSMUSE00001610122.1"; level 2; mgi_id "MGI:3035348"; tag "TAGENE"; havana_gene "OTTMUSG00000047157.1";
chr19	HAVANA	exon	11459776	11459926	0	-	.	gene_id "ENSMUSG00000099757.4"; transcript_id "ENSMUST00000308889.1"; gene_type "lncRNA"; gene_name "BE692007"; transcript_type "lncRNA"; transcript_name "BE692007-224"; exon_number 2; exon_id "ENSMUSE00001610122.1"; level 2; mgi_id "MGI:3035348"; tag "TAGENE"; havana_gene "OTTMUSG00000047157.1";
chr19	HAVANA	exon	11459776	11459926	0	-	.	gene_id "ENSMUSG00000099757.4"; transcript_id "ENSMUST00000308890.1"; gene_type "lncRNA"; gene_name "BE692007"; transcript_type "lncRNA"; transcript_name "BE692007-225"; exon_number 2; exon_id "ENSMUSE00001610122.1"; level 2; mgi_id "MGI:3035348"; tag "basic"; tag "TAGENE"; havana_gene "OTTMUSG00000047157.1";
chr19	ENSEMBL_gcm37	exon	11459776	11459926	0.124860992927056	-	.	gene_id "ENSMUSG00000099757.4"; transcript_id "ENSMUSG00000099757.4_tx_15"; exon_id "chr19_11459776_11459926_-"; exonnum "2"; txlen "1124";
chr19	ENSEMBL_gcm37	exon	11459776	11459926	0.124860992927056	-	.	gene_id "ENSMUSG00000099757.4"; transcript_id "ENSMUSG00000099757.4_tx_16"; exon_id "chr19_11459776_11459926_-"; exonnum "2"; txlen "983";
chr19	HAVANA	exon	11459776	11460297	0	-	.	gene_id "ENSMUSG00000099757.4"; transcript_id "ENSMUST00000308898.1"; gene_type "lncRNA"; gene_name "BE692007"; transcript_type "lncRNA"; transcript_name "BE692007-233"; exon_number 2; exon_id "ENSMUSE00001610127.1"; level 2; mgi_id "MGI:3035348"; tag "basic"; tag "TAGENE"; havana_gene "OTTMUSG00000047157.1";
chr19	HAVANA	exon	11460167	11460297	0	-	.	gene_id "ENSMUSG00000099757.4"; transcript_id "ENSMUST00000308891.1"; gene_type "lncRNA"; gene_name "BE692007"; transcript_type "lncRNA"; transcript_name "BE692007-226"; exon_number 2; exon_id "ENSMUSE00001610106.1"; level 2; mgi_id "MGI:3035348"; tag "TAGENE"; havana_gene "OTTMUSG00000047157.1";
chr19	HAVANA	exon	11461811	11461903	0	-	.	gene_id "ENSMUSG00000099757.4"; transcript_id "ENSMUST00000308883.1"; gene_type "lncRNA"; gene_name "BE692007"; transcript_type "lncRNA"; transcript_name "BE692007-218"; exon_number 1; exon_id "ENSMUSE00001610135.1"; level 2; mgi_id "MGI:3035348"; tag "TAGENE"; havana_gene "OTTMUSG00000047157.1";
chr19	HAVANA	exon	11461811	11461938	0	-	.	gene_id "ENSMUSG00000099757.4"; transcript_id "ENSMUST00000308884.1"; gene_type "lncRNA"; gene_name "BE692007"; transcript_type "lncRNA"; transcript_name "BE692007-219"; exon_number 1; exon_id "ENSMUSE00001610114.1"; level 2; mgi_id "MGI:3035348"; tag "basic"; tag "TAGENE"; havana_gene "OTTMUSG00000047157.1";
chr19	HAVANA	exon	11461811	11461938	0	-	.	gene_id "ENSMUSG00000099757.4"; transcript_id "ENSMUST00000308887.1"; gene_type "lncRNA"; gene_name "BE692007"; transcript_type "lncRNA"; transcript_name "BE692007-222"; exon_number 1; exon_id "ENSMUSE00001610114.1"; level 2; mgi_id "MGI:3035348"; tag "TAGENE"; havana_gene "OTTMUSG00000047157.1";
chr19	HAVANA	exon	11461811	11461939	0	-	.	gene_id "ENSMUSG00000099757.4"; transcript_id "ENSMUST00000308897.1"; gene_type "lncRNA"; gene_name "BE692007"; transcript_type "lncRNA"; transcript_name "BE692007-232"; exon_number 1; exon_id "ENSMUSE00001610125.1"; level 2; mgi_id "MGI:3035348"; tag "basic"; tag "TAGENE"; havana_gene "OTTMUSG00000047157.1";
chr19	HAVANA	exon	11461811	11461948	0	-	.	gene_id "ENSMUSG00000099757.4"; transcript_id "ENSMUST00000308882.1"; gene_type "lncRNA"; gene_name "BE692007"; transcript_type "lncRNA"; transcript_name "BE692007-217"; exon_number 1; exon_id "ENSMUSE00001610128.1"; level 2; mgi_id "MGI:3035348"; tag "basic"; tag "TAGENE"; havana_gene "OTTMUSG00000047157.1";
chr19	HAVANA	exon	11461811	11461949	0	-	.	gene_id "ENSMUSG00000099757.4"; transcript_id "ENSMUST00000241501.1"; gene_type "lncRNA"; gene_name "BE692007"; transcript_type "lncRNA"; transcript_name "BE692007-205"; exon_number 1; exon_id "ENSMUSE00001476480.1"; level 2; mgi_id "MGI:3035348"; tag "TAGENE"; havana_gene "OTTMUSG00000047157.1";
chr19	HAVANA	exon	11461811	11461956	0	-	.	gene_id "ENSMUSG00000099757.4"; transcript_id "ENSMUST00000308896.1"; gene_type "lncRNA"; gene_name "BE692007"; transcript_type "lncRNA"; transcript_name "BE692007-231"; exon_number 1; exon_id "ENSMUSE00001610132.1"; level 2; mgi_id "MGI:3035348"; tag "TAGENE"; havana_gene "OTTMUSG00000047157.1";
chr19	HAVANA	exon	11461811	11461964	0	-	.	gene_id "ENSMUSG00000099757.4"; transcript_id "ENSMUST00000308886.1"; gene_type "lncRNA"; gene_name "BE692007"; transcript_type "lncRNA"; transcript_name "BE692007-221"; exon_number 1; exon_id "ENSMUSE00001610121.1"; level 2; mgi_id "MGI:3035348"; tag "basic"; tag "TAGENE"; havana_gene "OTTMUSG00000047157.1";
chr19	HAVANA	exon	11461811	11461980	0	-	.	gene_id "ENSMUSG00000099757.4"; transcript_id "ENSMUST00000308895.1"; gene_type "lncRNA"; gene_name "BE692007"; transcript_type "lncRNA"; transcript_name "BE692007-230"; exon_number 1; exon_id "ENSMUSE00001610103.1"; level 2; mgi_id "MGI:3035348"; tag "TAGENE"; havana_gene "OTTMUSG00000047157.1";
chr19	HAVANA	exon	11461811	11461984	0	-	.	gene_id "ENSMUSG00000099757.4"; transcript_id "ENSMUST00000308898.1"; gene_type "lncRNA"; gene_name "BE692007"; transcript_type "lncRNA"; transcript_name "BE692007-233"; exon_number 1; exon_id "ENSMUSE00001610137.1"; level 2; mgi_id "MGI:3035348"; tag "basic"; tag "TAGENE"; havana_gene "OTTMUSG00000047157.1";
chr19	HAVANA	exon	11461811	11461994	0	-	.	gene_id "ENSMUSG00000099757.4"; transcript_id "ENSMUST00000189306.3"; gene_type "lncRNA"; gene_name "BE692007"; transcript_type "lncRNA"; transcript_name "BE692007-203"; exon_number 1; exon_id "ENSMUSE00001480046.1"; level 2; transcript_support_level "3"; mgi_id "MGI:3035348"; tag "basic"; tag "TAGENE"; havana_gene "OTTMUSG00000047157.1"; havana_transcript "OTTMUST00000122019.1";
chr19	HAVANA	exon	11461811	11461994	0	-	.	gene_id "ENSMUSG00000099757.4"; transcript_id "ENSMUST00000308880.1"; gene_type "lncRNA"; gene_name "BE692007"; transcript_type "lncRNA"; transcript_name "BE692007-215"; exon_number 1; exon_id "ENSMUSE00001480046.1"; level 2; mgi_id "MGI:3035348"; tag "TAGENE"; havana_gene "OTTMUSG00000047157.1";
chr19	HAVANA	exon	11461811	11461994	0	-	.	gene_id "ENSMUSG00000099757.4"; transcript_id "ENSMUST00000308892.1"; gene_type "lncRNA"; gene_name "BE692007"; transcript_type "lncRNA"; transcript_name "BE692007-227"; exon_number 1; exon_id "ENSMUSE00001480046.1"; level 2; mgi_id "MGI:3035348"; tag "TAGENE"; havana_gene "OTTMUSG00000047157.1";
chr19	HAVANA	exon	11461811	11462018	0	-	.	gene_id "ENSMUSG00000099757.4"; transcript_id "ENSMUST00000245882.2"; gene_type "lncRNA"; gene_name "BE692007"; transcript_type "lncRNA"; transcript_name "BE692007-209"; exon_number 1; exon_id "ENSMUSE00001610139.1"; level 2; mgi_id "MGI:3035348"; tag "basic"; tag "TAGENE"; havana_gene "OTTMUSG00000047157.1";
chr19	HAVANA	exon	11461811	11462018	0	-	.	gene_id "ENSMUSG00000099757.4"; transcript_id "ENSMUST00000308875.1"; gene_type "lncRNA"; gene_name "BE692007"; transcript_type "lncRNA"; transcript_name "BE692007-210"; exon_number 1; exon_id "ENSMUSE00001610139.1"; level 2; mgi_id "MGI:3035348"; tag "TAGENE"; havana_gene "OTTMUSG00000047157.1";
chr19	HAVANA	exon	11461811	11462025	0	-	.	gene_id "ENSMUSG00000099757.4"; transcript_id "ENSMUST00000244537.2"; gene_type "lncRNA"; gene_name "BE692007"; transcript_type "lncRNA"; transcript_name "BE692007-208"; exon_number 1; exon_id "ENSMUSE00001610112.1"; level 2; mgi_id "MGI:3035348"; tag "Ensembl_canonical"; tag "GENCODE_Primary"; tag "TAGENE"; havana_gene "OTTMUSG00000047157.1";
chr19	HAVANA	exon	11461811	11462025	0	-	.	gene_id "ENSMUSG00000099757.4"; transcript_id "ENSMUST00000186054.4"; gene_type "lncRNA"; gene_name "BE692007"; transcript_type "lncRNA"; transcript_name "BE692007-201"; exon_number 1; exon_id "ENSMUSE00001610112.1"; level 2; transcript_support_level "1"; mgi_id "MGI:3035348"; tag "TAGENE"; havana_gene "OTTMUSG00000047157.1"; havana_transcript "OTTMUST00000121990.1";
chr19	HAVANA	exon	11461811	11462025	0	-	.	gene_id "ENSMUSG00000099757.4"; transcript_id "ENSMUST00000240810.2"; gene_type "lncRNA"; gene_name "BE692007"; transcript_type "lncRNA"; transcript_name "BE692007-204"; exon_number 1; exon_id "ENSMUSE00001610112.1"; level 2; mgi_id "MGI:3035348"; tag "TAGENE"; havana_gene "OTTMUSG00000047157.1";
chr19	HAVANA	exon	11461811	11462025	0	-	.	gene_id "ENSMUSG00000099757.4"; transcript_id "ENSMUST00000308878.1"; gene_type "lncRNA"; gene_name "BE692007"; transcript_type "lncRNA"; transcript_name "BE692007-213"; exon_number 1; exon_id "ENSMUSE00001610112.1"; level 2; mgi_id "MGI:3035348"; tag "TAGENE"; havana_gene "OTTMUSG00000047157.1";
chr19	HAVANA	exon	11461811	11462025	0	-	.	gene_id "ENSMUSG00000099757.4"; transcript_id "ENSMUST00000308879.1"; gene_type "lncRNA"; gene_name "BE692007"; transcript_type "lncRNA"; transcript_name "BE692007-214"; exon_number 1; exon_id "ENSMUSE00001610112.1"; level 2; mgi_id "MGI:3035348"; tag "TAGENE"; havana_gene "OTTMUSG00000047157.1";
chr19	HAVANA	exon	11461811	11462025	0	-	.	gene_id "ENSMUSG00000099757.4"; transcript_id "ENSMUST00000244301.2"; gene_type "lncRNA"; gene_name "BE692007"; transcript_type "lncRNA"; transcript_name "BE692007-207"; exon_number 1; exon_id "ENSMUSE00001610112.1"; level 2; mgi_id "MGI:3035348"; tag "TAGENE"; havana_gene "OTTMUSG00000047157.1";
chr19	HAVANA	exon	11461811	11462025	0	-	.	gene_id "ENSMUSG00000099757.4"; transcript_id "ENSMUST00000243375.2"; gene_type "lncRNA"; gene_name "BE692007"; transcript_type "lncRNA"; transcript_name "BE692007-206"; exon_number 1; exon_id "ENSMUSE00001610112.1"; level 2; mgi_id "MGI:3035348"; tag "TAGENE"; havana_gene "OTTMUSG00000047157.1";
chr19	HAVANA	exon	11461811	11462025	0	-	.	gene_id "ENSMUSG00000099757.4"; transcript_id "ENSMUST00000308888.1"; gene_type "lncRNA"; gene_name "BE692007"; transcript_type "lncRNA"; transcript_name "BE692007-223"; exon_number 1; exon_id "ENSMUSE00001610112.1"; level 2; mgi_id "MGI:3035348"; tag "TAGENE"; havana_gene "OTTMUSG00000047157.1";
chr19	HAVANA	exon	11461811	11462025	0	-	.	gene_id "ENSMUSG00000099757.4"; transcript_id "ENSMUST00000308890.1"; gene_type "lncRNA"; gene_name "BE692007"; transcript_type "lncRNA"; transcript_name "BE692007-225"; exon_number 1; exon_id "ENSMUSE00001610112.1"; level 2; mgi_id "MGI:3035348"; tag "basic"; tag "TAGENE"; havana_gene "OTTMUSG00000047157.1";
chr19	HAVANA	exon	11461811	11462025	0	-	.	gene_id "ENSMUSG00000099757.4"; transcript_id "ENSMUST00000308891.1"; gene_type "lncRNA"; gene_name "BE692007"; transcript_type "lncRNA"; transcript_name "BE692007-226"; exon_number 1; exon_id "ENSMUSE00001610112.1"; level 2; mgi_id "MGI:3035348"; tag "TAGENE"; havana_gene "OTTMUSG00000047157.1";
chr19	sragcm37_mid	exon	11461811	11462050	31.9204741109091	-	.	gene_id "ENSMUSG00000099757.4"; transcript_id "ENSMUSG00000099757.4_tx_1"; exon_id "chr19_11461811_11462050_-"; exonnum "1"; txlen "660";
chr19	sragcm37_mid	exon	11461811	11462050	3.33562531617689	-	.	gene_id "ENSMUSG00000099757.4"; transcript_id "ENSMUSG00000099757.4_tx_10"; exon_id "chr19_11461811_11462050_-"; exonnum "1"; txlen "973";
chr19	sragcm37_mid	exon	11461811	11462050	2.61840294481889	-	.	gene_id "ENSMUSG00000099757.4"; transcript_id "ENSMUSG00000099757.4_tx_11"; exon_id "chr19_11461811_11462050_-"; exonnum "1"; txlen "832";
chr19	sragcm37_mid	exon	11461811	11462050	2.31186271456768	-	.	gene_id "ENSMUSG00000099757.4"; transcript_id "ENSMUSG00000099757.4_tx_12"; exon_id "chr19_11461811_11462050_-"; exonnum "1"; txlen "521";
chr19	sragcm37_mid	exon	11461811	11462050	2.17136621752044	-	.	gene_id "ENSMUSG00000099757.4"; transcript_id "ENSMUSG00000099757.4_tx_13"; exon_id "chr19_11461811_11462050_-"; exonnum "1"; txlen "830";
chr19	sragcm37_mid	exon	11461811	11462050	1.66373575922432	-	.	gene_id "ENSMUSG00000099757.4"; transcript_id "ENSMUSG00000099757.4_tx_14"; exon_id "chr19_11461811_11462050_-"; exonnum "1"; txlen "643";
chr19	sragcm37_mid	exon	11461811	11462050	0.124860992927056	-	.	gene_id "ENSMUSG00000099757.4"; transcript_id "ENSMUSG00000099757.4_tx_15"; exon_id "chr19_11461811_11462050_-"; exonnum "1"; txlen "1124";
chr19	sragcm37_mid	exon	11461811	11462050	0.124860992927056	-	.	gene_id "ENSMUSG00000099757.4"; transcript_id "ENSMUSG00000099757.4_tx_16"; exon_id "chr19_11461811_11462050_-"; exonnum "1"; txlen "983";
chr19	sragcm37_mid	exon	11461811	11462050	20.4304149871674	-	.	gene_id "ENSMUSG00000099757.4"; transcript_id "ENSMUSG00000099757.4_tx_2"; exon_id "chr19_11461811_11462050_-"; exonnum "1"; txlen "782";
chr19	sragcm37_mid	exon	11461811	11462050	19.5299519899388	-	.	gene_id "ENSMUSG00000099757.4"; transcript_id "ENSMUSG00000099757.4_tx_3"; exon_id "chr19_11461811_11462050_-"; exonnum "1"; txlen "519";
chr19	sragcm37_mid	exon	11461811	11462050	15.6021491227597	-	.	gene_id "ENSMUSG00000099757.4"; transcript_id "ENSMUSG00000099757.4_tx_4"; exon_id "chr19_11461811_11462050_-"; exonnum "1"; txlen "641";
chr19	sragcm37_mid	exon	11461811	11462050	12.2981158543334	-	.	gene_id "ENSMUSG00000099757.4"; transcript_id "ENSMUSG00000099757.4_tx_5"; exon_id "chr19_11461811_11462050_-"; exonnum "1"; txlen "786";
chr19	sragcm37_mid	exon	11461811	11462050	12.0441108603714	-	.	gene_id "ENSMUSG00000099757.4"; transcript_id "ENSMUSG00000099757.4_tx_6"; exon_id "chr19_11461811_11462050_-"; exonnum "1"; txlen "517";
chr19	sragcm37_mid	exon	11461811	11462050	11.7922595251314	-	.	gene_id "ENSMUSG00000099757.4"; transcript_id "ENSMUSG00000099757.4_tx_7"; exon_id "chr19_11461811_11462050_-"; exonnum "1"; txlen "645";
chr19	sragcm37_mid	exon	11461811	11462050	11.0113458985103	-	.	gene_id "ENSMUSG00000099757.4"; transcript_id "ENSMUSG00000099757.4_tx_8"; exon_id "chr19_11461811_11462050_-"; exonnum "1"; txlen "639";
chr19	sragcm37_mid	exon	11461811	11462050	9.27381882319214	-	.	gene_id "ENSMUSG00000099757.4"; transcript_id "ENSMUSG00000099757.4_tx_9"; exon_id "chr19_11461811_11462050_-"; exonnum "1"; txlen "643";
chr19	HAVANA	exon	11461928	11461980	0	-	.	gene_id "ENSMUSG00000099757.4"; transcript_id "ENSMUST00000308894.1"; gene_type "lncRNA"; gene_name "BE692007"; transcript_type "lncRNA"; transcript_name "BE692007-229"; exon_number 1; exon_id "ENSMUSE00001610133.1"; level 2; mgi_id "MGI:3035348"; tag "TAGENE"; havana_gene "OTTMUSG00000047157.1";
chr19	HAVANA	exon	11461928	11461982	0	-	.	gene_id "ENSMUSG00000099757.4"; transcript_id "ENSMUST00000308899.1"; gene_type "lncRNA"; gene_name "BE692007"; transcript_type "lncRNA"; transcript_name "BE692007-234"; exon_number 1; exon_id "ENSMUSE00001610108.1"; level 2; mgi_id "MGI:3035348"; tag "TAGENE"; havana_gene "OTTMUSG00000047157.1";
chr19	HAVANA	exon	11461928	11461986	0	-	.	gene_id "ENSMUSG00000099757.4"; transcript_id "ENSMUST00000308885.1"; gene_type "lncRNA"; gene_name "BE692007"; transcript_type "lncRNA"; transcript_name "BE692007-220"; exon_number 1; exon_id "ENSMUSE00001610126.1"; level 2; mgi_id "MGI:3035348"; tag "basic"; tag "TAGENE"; havana_gene "OTTMUSG00000047157.1";
chr19	HAVANA	exon	11461928	11461986	0	-	.	gene_id "ENSMUSG00000099757.4"; transcript_id "ENSMUST00000308893.1"; gene_type "lncRNA"; gene_name "BE692007"; transcript_type "lncRNA"; transcript_name "BE692007-228"; exon_number 1; exon_id "ENSMUSE00001610126.1"; level 2; mgi_id "MGI:3035348"; tag "TAGENE"; havana_gene "OTTMUSG00000047157.1";
chr19	HAVANA	exon	11461928	11461993	0	-	.	gene_id "ENSMUSG00000099757.4"; transcript_id "ENSMUST00000308881.1"; gene_type "lncRNA"; gene_name "BE692007"; transcript_type "lncRNA"; transcript_name "BE692007-216"; exon_number 1; exon_id "ENSMUSE00001610129.1"; level 2; mgi_id "MGI:3035348"; tag "basic"; tag "TAGENE"; havana_gene "OTTMUSG00000047157.1";
chr19	HAVANA	exon	11461928	11462025	0	-	.	gene_id "ENSMUSG00000099757.4"; transcript_id "ENSMUST00000308877.1"; gene_type "lncRNA"; gene_name "BE692007"; transcript_type "lncRNA"; transcript_name "BE692007-212"; exon_number 1; exon_id "ENSMUSE00001610138.1"; level 2; mgi_id "MGI:3035348"; tag "basic"; tag "TAGENE"; havana_gene "OTTMUSG00000047157.1";
chr19	HAVANA	exon	11461928	11462025	0	-	.	gene_id "ENSMUSG00000099757.4"; transcript_id "ENSMUST00000308889.1"; gene_type "lncRNA"; gene_name "BE692007"; transcript_type "lncRNA"; transcript_name "BE692007-224"; exon_number 1; exon_id "ENSMUSE00001610138.1"; level 2; mgi_id "MGI:3035348"; tag "TAGENE"; havana_gene "OTTMUSG00000047157.1";
chr19	HAVANA	exon	11461928	11462056	0	-	.	gene_id "ENSMUSG00000099757.4"; transcript_id "ENSMUST00000308876.1"; gene_type "lncRNA"; gene_name "BE692007"; transcript_type "lncRNA"; transcript_name "BE692007-211"; exon_number 1; exon_id "ENSMUSE00001610118.1"; level 2; mgi_id "MGI:3035348"; tag "TAGENE"; havana_gene "OTTMUSG00000047157.1";
chr19	HAVANA	exon	11468539	11468616	0	-	.	gene_id "ENSMUSG00000099757.4"; transcript_id "ENSMUST00000186500.3"; gene_type "lncRNA"; gene_name "BE692007"; transcript_type "retained_intron"; transcript_name "BE692007-202"; exon_number 2; exon_id "ENSMUSE00001610120.1"; level 2; transcript_support_level "NA"; mgi_id "MGI:3035348"; tag "TAGENE"; havana_gene "OTTMUSG00000047157.1"; havana_transcript "OTTMUST00000122020.1";
chr19	HAVANA	exon	11468924	11468986	0	-	.	gene_id "ENSMUSG00000099757.4"; transcript_id "ENSMUST00000186500.3"; gene_type "lncRNA"; gene_name "BE692007"; transcript_type "retained_intron"; transcript_name "BE692007-202"; exon_number 1; exon_id "ENSMUSE00001610105.1"; level 2; transcript_support_level "NA"; mgi_id "MGI:3035348"; tag "TAGENE"; havana_gene "OTTMUSG00000047157.1"; havana_transcript "OTTMUST00000122020.1";
chr19	sragcm37_mid	exon	11478260	11478403	0.0622354625231565	-	.	gene_id "ENSMUSG00000100529.3"; transcript_id "ENSMUSG00000100529.3_tx_8"; exon_id "chr19_11478260_11478403_-"; exonnum "4"; txlen "824";
chr19	sragcm37_mid	exon	11478273	11478403	0.0539064555934638	-	.	gene_id "ENSMUSG00000100529.3"; transcript_id "ENSMUSG00000100529.3_tx_9"; exon_id "chr19_11478273_11478403_-"; exonnum "4"; txlen "811";
chr19	sragcm37_mid	exon	11480379	11480486	0.0622354625231565	-	.	gene_id "ENSMUSG00000100529.3"; transcript_id "ENSMUSG00000100529.3_tx_8"; exon_id "chr19_11480379_11480486_-"; exonnum "3"; txlen "824";
chr19	sragcm37_mid	exon	11480379	11480486	0.0539064555934638	-	.	gene_id "ENSMUSG00000100529.3"; transcript_id "ENSMUSG00000100529.3_tx_9"; exon_id "chr19_11480379_11480486_-"; exonnum "3"; txlen "811";
chr19	sragcm37_es	exon	11486094	11486728	0.896436802449538	-	.	gene_id "ENSMUSG00000100529.3"; transcript_id "ENSMUSG00000100529.3_tx_3"; exon_id "chr19_11486094_11486728_-"; exonnum "2"; txlen "1099";
chr19	sragcm37_es	exon	11486094	11486728	0.295277621279384	-	.	gene_id "ENSMUSG00000100529.3"; transcript_id "ENSMUSG00000100529.3_tx_4"; exon_id "chr19_11486094_11486728_-"; exonnum "2"; txlen "1107";
chr19	sragcm37_es	exon	11486094	11486728	0.201426186020166	-	.	gene_id "ENSMUSG00000100529.3"; transcript_id "ENSMUSG00000100529.3_tx_5"; exon_id "chr19_11486094_11486728_-"; exonnum "3"; txlen "1207";
chr19	sragcm37_mid	exon	11490927	11491034	0.201426186020166	-	.	gene_id "ENSMUSG00000100529.3"; transcript_id "ENSMUSG00000100529.3_tx_5"; exon_id "chr19_11490927_11491034_-"; exonnum "2"; txlen "1207";
chr19	sragcm37_mid	exon	11490927	11491034	0.0622354625231565	-	.	gene_id "ENSMUSG00000100529.3"; transcript_id "ENSMUSG00000100529.3_tx_8"; exon_id "chr19_11490927_11491034_-"; exonnum "2"; txlen "824";
chr19	sragcm37_mid	exon	11490927	11491034	0.0539064555934638	-	.	gene_id "ENSMUSG00000100529.3"; transcript_id "ENSMUSG00000100529.3_tx_9"; exon_id "chr19_11490927_11491034_-"; exonnum "2"; txlen "811";
chr19	HAVANA	exon	11493484	11493686	0	-	.	gene_id "ENSMUSG00000100529.3"; transcript_id "ENSMUST00000189628.3"; gene_type "lncRNA"; gene_name "Gm19261"; transcript_type "lncRNA"; transcript_name "Gm19261-201"; exon_number 2; exon_id "ENSMUSE00001610726.1"; level 2; transcript_support_level "2"; mgi_id "MGI:5011446"; tag "TAGENE"; havana_gene "OTTMUSG00000047180.1"; havana_transcript "OTTMUST00000122123.1";
chr19	HAVANA	exon	11493484	11493686	0	-	.	gene_id "ENSMUSG00000100529.3"; transcript_id "ENSMUST00000309257.1"; gene_type "lncRNA"; gene_name "Gm19261"; transcript_type "lncRNA"; transcript_name "Gm19261-202"; exon_number 2; exon_id "ENSMUSE00001610726.1"; level 2; mgi_id "MGI:5011446"; tag "basic"; tag "Ensembl_canonical"; tag "GENCODE_Primary"; tag "TAGENE"; havana_gene "OTTMUSG00000047180.1";
chr19	HAVANA	gene	11493484	11494354	0	-	.	gene_id "ENSMUSG00000100529.3"; gene_type "lncRNA"; gene_name "Gm19261"; level 2; mgi_id "MGI:5011446"; havana_gene "OTTMUSG00000047180.1";
chr19	HAVANA	transcript	11493484	11494354	0	-	.	gene_id "ENSMUSG00000100529.3"; transcript_id "ENSMUST00000189628.3"; gene_type "lncRNA"; gene_name "Gm19261"; transcript_type "lncRNA"; transcript_name "Gm19261-201"; level 2; transcript_support_level "2"; mgi_id "MGI:5011446"; tag "TAGENE"; havana_gene "OTTMUSG00000047180.1"; havana_transcript "OTTMUST00000122123.1";
chr19	HAVANA	transcript	11493484	11494354	0	-	.	gene_id "ENSMUSG00000100529.3"; transcript_id "ENSMUST00000309257.1"; gene_type "lncRNA"; gene_name "Gm19261"; transcript_type "lncRNA"; transcript_name "Gm19261-202"; level 2; mgi_id "MGI:5011446"; tag "basic"; tag "Ensembl_canonical"; tag "GENCODE_Primary"; tag "TAGENE"; havana_gene "OTTMUSG00000047180.1";
chr19	HAVANA	exon	11493494	11493706	0	-	.	gene_id "ENSMUSG00000100529.3"; transcript_id "ENSMUST00000309258.1"; gene_type "lncRNA"; gene_name "Gm19261"; transcript_type "lncRNA"; transcript_name "Gm19261-203"; exon_number 2; exon_id "ENSMUSE00001610727.1"; level 2; mgi_id "MGI:5011446"; tag "TAGENE"; havana_gene "OTTMUSG00000047180.1";
chr19	HAVANA	transcript	11493494	11494335	0	-	.	gene_id "ENSMUSG00000100529.3"; transcript_id "ENSMUST00000309258.1"; gene_type "lncRNA"; gene_name "Gm19261"; transcript_type "lncRNA"; transcript_name "Gm19261-203"; level 2; mgi_id "MGI:5011446"; tag "TAGENE"; havana_gene "OTTMUSG00000047180.1";
chr19	HAVANA	exon	11493864	11494335	0	-	.	gene_id "ENSMUSG00000100529.3"; transcript_id "ENSMUST00000309258.1"; gene_type "lncRNA"; gene_name "Gm19261"; transcript_type "lncRNA"; transcript_name "Gm19261-203"; exon_number 1; exon_id "ENSMUSE00001610723.1"; level 2; mgi_id "MGI:5011446"; tag "TAGENE"; havana_gene "OTTMUSG00000047180.1";
chr19	ENSEMBL_gcm37	exon	11493864	11494335	0.295277621279384	-	.	gene_id "ENSMUSG00000100529.3"; transcript_id "ENSMUSG00000100529.3_tx_4"; exon_id "chr19_11493864_11494335_-"; exonnum "1"; txlen "1107";
chr19	HAVANA	exon	11493864	11494354	0	-	.	gene_id "ENSMUSG00000100529.3"; transcript_id "ENSMUST00000309257.1"; gene_type "lncRNA"; gene_name "Gm19261"; transcript_type "lncRNA"; transcript_name "Gm19261-202"; exon_number 1; exon_id "ENSMUSE00001610725.1"; level 2; mgi_id "MGI:5011446"; tag "basic"; tag "Ensembl_canonical"; tag "GENCODE_Primary"; tag "TAGENE"; havana_gene "OTTMUSG00000047180.1";
chr19	HAVANA	exon	11493891	11494354	0	-	.	gene_id "ENSMUSG00000100529.3"; transcript_id "ENSMUST00000189628.3"; gene_type "lncRNA"; gene_name "Gm19261"; transcript_type "lncRNA"; transcript_name "Gm19261-201"; exon_number 1; exon_id "ENSMUSE00001610724.1"; level 2; transcript_support_level "2"; mgi_id "MGI:5011446"; tag "TAGENE"; havana_gene "OTTMUSG00000047180.1"; havana_transcript "OTTMUST00000122123.1";
chr19	ENSEMBL_gcm37	exon	11493891	11494354	0.896436802449538	-	.	gene_id "ENSMUSG00000100529.3"; transcript_id "ENSMUSG00000100529.3_tx_3"; exon_id "chr19_11493891_11494354_-"; exonnum "1"; txlen "1099";
chr19	ENSEMBL_gcm37	exon	11493891	11494354	0.201426186020166	-	.	gene_id "ENSMUSG00000100529.3"; transcript_id "ENSMUSG00000100529.3_tx_5"; exon_id "chr19_11493891_11494354_-"; exonnum "1"; txlen "1207";
chr19	ENSEMBL_gcm37	exon	11493891	11494354	0.0622354625231565	-	.	gene_id "ENSMUSG00000100529.3"; transcript_id "ENSMUSG00000100529.3_tx_8"; exon_id "chr19_11493891_11494354_-"; exonnum "1"; txlen "824";
chr19	ENSEMBL_gcm37	exon	11493891	11494354	0.0539064555934638	-	.	gene_id "ENSMUSG00000100529.3"; transcript_id "ENSMUSG00000100529.3_tx_9"; exon_id "chr19_11493891_11494354_-"; exonnum "1"; txlen "811";
chr19	HAVANA	gene	11560190	11561721	0	-	.	gene_id "ENSMUSG00000104088.2"; gene_type "TEC"; gene_name "Gm38275"; level 2; mgi_id "MGI:5611503"; havana_gene "OTTMUSG00000047238.1";
chr19	HAVANA	transcript	11560190	11561721	0	-	.	gene_id "ENSMUSG00000104088.2"; transcript_id "ENSMUST00000193293.2"; gene_type "TEC"; gene_name "Gm38275"; transcript_type "TEC"; transcript_name "Gm38275-201"; level 2; transcript_support_level "NA"; mgi_id "MGI:5611503"; tag "basic"; tag "Ensembl_canonical"; tag "GENCODE_Primary"; havana_gene "OTTMUSG00000047238.1"; havana_transcript "OTTMUST00000122147.1";
chr19	HAVANA	exon	11560190	11561721	0	-	.	gene_id "ENSMUSG00000104088.2"; transcript_id "ENSMUST00000193293.2"; gene_type "TEC"; gene_name "Gm38275"; transcript_type "TEC"; transcript_name "Gm38275-201"; exon_number 1; exon_id "ENSMUSE00001342257.2"; level 2; transcript_support_level "NA"; mgi_id "MGI:5611503"; tag "basic"; tag "Ensembl_canonical"; tag "GENCODE_Primary"; havana_gene "OTTMUSG00000047238.1"; havana_transcript "OTTMUST00000122147.1";
chr19	HAVANA	UTR	11563968	11564452	0	-	.	gene_id "ENSMUSG00000024679.11"; transcript_id "ENSMUST00000025582.11"; gene_type "protein_coding"; gene_name "Ms4a6d"; transcript_type "protein_coding"; transcript_name "Ms4a6d-201"; exon_number 7; exon_id "ENSMUSE00000330961.3"; level 2; protein_id "ENSMUSP00000025582.5"; transcript_support_level "1"; mgi_id "MGI:1916024"; tag "basic"; tag "Ensembl_canonical"; tag "GENCODE_Primary"; tag "appris_principal_1"; tag "CCDS"; ccdsid "CCDS29603.1"; havana_gene "OTTMUSG00000033443.1"; havana_transcript "OTTMUST00000084015.1";
chr19	HAVANA	exon	11563968	11564545	0	-	.	gene_id "ENSMUSG00000024679.11"; transcript_id "ENSMUST00000025582.11"; gene_type "protein_coding"; gene_name "Ms4a6d"; transcript_type "protein_coding"; transcript_name "Ms4a6d-201"; exon_number 7; exon_id "ENSMUSE00000330961.3"; level 2; protein_id "ENSMUSP00000025582.5"; transcript_support_level "1"; mgi_id "MGI:1916024"; tag "basic"; tag "Ensembl_canonical"; tag "GENCODE_Primary"; tag "appris_principal_1"; tag "CCDS"; ccdsid "CCDS29603.1"; havana_gene "OTTMUSG00000033443.1"; havana_transcript "OTTMUST00000084015.1";
chr19	HAVANA	gene	11563968	11582213	0	-	.	gene_id "ENSMUSG00000024679.11"; gene_type "protein_coding"; gene_name "Ms4a6d"; level 2; mgi_id "MGI:1916024"; havana_gene "OTTMUSG00000033443.1";
chr19	HAVANA	transcript	11563968	11582213	0	-	.	gene_id "ENSMUSG00000024679.11"; transcript_id "ENSMUST00000025582.11"; gene_type "protein_coding"; gene_name "Ms4a6d"; transcript_type "protein_coding"; transcript_name "Ms4a6d-201"; level 2; protein_id "ENSMUSP00000025582.5"; transcript_support_level "1"; mgi_id "MGI:1916024"; tag "basic"; tag "Ensembl_canonical"; tag "GENCODE_Primary"; tag "appris_principal_1"; tag "CCDS"; ccdsid "CCDS29603.1"; havana_gene "OTTMUSG00000033443.1"; havana_transcript "OTTMUST00000084015.1";
chr19	HAVANA	exon	11564344	11564545	0	-	.	gene_id "ENSMUSG00000024679.11"; transcript_id "ENSMUST00000155669.8"; gene_type "protein_coding"; gene_name "Ms4a6d"; transcript_type "protein_coding_CDS_not_defined"; transcript_name "Ms4a6d-204"; exon_number 5; exon_id "ENSMUSE00000784560.2"; level 2; transcript_support_level "3"; mgi_id "MGI:1916024"; havana_gene "OTTMUSG00000033443.1"; havana_transcript "OTTMUST00000084017.1";
chr19	ENSEMBL_gcm37	exon	11564344	11564545	1.32430431628822	-	.	gene_id "ENSMUSG00000024679.11"; transcript_id "ENSMUSG00000024679.11_tx_2"; exon_id "chr19_11564344_11564545_-"; exonnum "7"; txlen "1045";
chr19	HAVANA	transcript	11564344	11570737	0	-	.	gene_id "ENSMUSG00000024679.11"; transcript_id "ENSMUST00000155669.8"; gene_type "protein_coding"; gene_name "Ms4a6d"; transcript_type "protein_coding_CDS_not_defined"; transcript_name "Ms4a6d-204"; level 2; transcript_support_level "3"; mgi_id "MGI:1916024"; havana_gene "OTTMUSG00000033443.1"; havana_transcript "OTTMUST00000084017.1";
chr19	HAVANA	UTR	11564351	11564452	0	-	.	gene_id "ENSMUSG00000024679.11"; transcript_id "ENSMUST00000125291.3"; gene_type "protein_coding"; gene_name "Ms4a6d"; transcript_type "protein_coding"; transcript_name "Ms4a6d-202"; exon_number 5; exon_id "ENSMUSE00000826716.2"; level 2; protein_id "ENSMUSP00000115142.3"; transcript_support_level "3"; mgi_id "MGI:1916024"; tag "basic"; havana_gene "OTTMUSG00000033443.1"; havana_transcript "OTTMUST00000084018.1";
chr19	HAVANA	exon	11564351	11564545	0	-	.	gene_id "ENSMUSG00000024679.11"; transcript_id "ENSMUST00000125291.3"; gene_type "protein_coding"; gene_name "Ms4a6d"; transcript_type "protein_coding"; transcript_name "Ms4a6d-202"; exon_number 5; exon_id "ENSMUSE00000826716.2"; level 2; protein_id "ENSMUSP00000115142.3"; transcript_support_level "3"; mgi_id "MGI:1916024"; tag "basic"; havana_gene "OTTMUSG00000033443.1"; havana_transcript "OTTMUST00000084018.1";
chr19	HAVANA	transcript	11564351	11570519	0	-	.	gene_id "ENSMUSG00000024679.11"; transcript_id "ENSMUST00000125291.3"; gene_type "protein_coding"; gene_name "Ms4a6d"; transcript_type "protein_coding"; transcript_name "Ms4a6d-202"; level 2; protein_id "ENSMUSP00000115142.3"; transcript_support_level "3"; mgi_id "MGI:1916024"; tag "basic"; havana_gene "OTTMUSG00000033443.1"; havana_transcript "OTTMUST00000084018.1";
chr19	HAVANA	stop_codon	11564450	11564452	0	-	0	gene_id "ENSMUSG00000024679.11"; transcript_id "ENSMUST00000025582.11"; gene_type "protein_coding"; gene_name "Ms4a6d"; transcript_type "protein_coding"; transcript_name "Ms4a6d-201"; exon_number 7; exon_id "ENSMUSE00000330961.3"; level 2; protein_id "ENSMUSP00000025582.5"; transcript_support_level "1"; mgi_id "MGI:1916024"; tag "basic"; tag "Ensembl_canonical"; tag "GENCODE_Primary"; tag "appris_principal_1"; tag "CCDS"; ccdsid "CCDS29603.1"; havana_gene "OTTMUSG00000033443.1"; havana_transcript "OTTMUST00000084015.1";
chr19	HAVANA	stop_codon	11564450	11564452	0	-	0	gene_id "ENSMUSG00000024679.11"; transcript_id "ENSMUST00000125291.3"; gene_type "protein_coding"; gene_name "Ms4a6d"; transcript_type "protein_coding"; transcript_name "Ms4a6d-202"; exon_number 5; exon_id "ENSMUSE00000826716.2"; level 2; protein_id "ENSMUSP00000115142.3"; transcript_support_level "3"; mgi_id "MGI:1916024"; tag "basic"; havana_gene "OTTMUSG00000033443.1"; havana_transcript "OTTMUST00000084018.1";
chr19	HAVANA	CDS	11564453	11564545	0	-	0	gene_id "ENSMUSG00000024679.11"; transcript_id "ENSMUST00000025582.11"; gene_type "protein_coding"; gene_name "Ms4a6d"; transcript_type "protein_coding"; transcript_name "Ms4a6d-201"; exon_number 7; exon_id "ENSMUSE00000330961.3"; level 2; protein_id "ENSMUSP00000025582.5"; transcript_support_level "1"; mgi_id "MGI:1916024"; tag "basic"; tag "Ensembl_canonical"; tag "GENCODE_Primary"; tag "appris_principal_1"; tag "CCDS"; ccdsid "CCDS29603.1"; havana_gene "OTTMUSG00000033443.1"; havana_transcript "OTTMUST00000084015.1";
chr19	HAVANA	CDS	11564453	11564545	0	-	0	gene_id "ENSMUSG00000024679.11"; transcript_id "ENSMUST00000125291.3"; gene_type "protein_coding"; gene_name "Ms4a6d"; transcript_type "protein_coding"; transcript_name "Ms4a6d-202"; exon_number 5; exon_id "ENSMUSE00000826716.2"; level 2; protein_id "ENSMUSP00000115142.3"; transcript_support_level "3"; mgi_id "MGI:1916024"; tag "basic"; havana_gene "OTTMUSG00000033443.1"; havana_transcript "OTTMUST00000084018.1";
chr19	HAVANA	exon	11565328	11565429	0	-	.	gene_id "ENSMUSG00000024679.11"; transcript_id "ENSMUST00000025582.11"; gene_type "protein_coding"; gene_name "Ms4a6d"; transcript_type "protein_coding"; transcript_name "Ms4a6d-201"; exon_number 6; exon_id "ENSMUSE00001237883.2"; level 2; protein_id "ENSMUSP00000025582.5"; transcript_support_level "1"; mgi_id "MGI:1916024"; tag "basic"; tag "Ensembl_canonical"; tag "GENCODE_Primary"; tag "appris_principal_1"; tag "CCDS"; ccdsid "CCDS29603.1"; havana_gene "OTTMUSG00000033443.1"; havana_transcript "OTTMUST00000084015.1";
chr19	HAVANA	CDS	11565328	11565429	0	-	0	gene_id "ENSMUSG00000024679.11"; transcript_id "ENSMUST00000025582.11"; gene_type "protein_coding"; gene_name "Ms4a6d"; transcript_type "protein_coding"; transcript_name "Ms4a6d-201"; exon_number 6; exon_id "ENSMUSE00001237883.2"; level 2; protein_id "ENSMUSP00000025582.5"; transcript_support_level "1"; mgi_id "MGI:1916024"; tag "basic"; tag "Ensembl_canonical"; tag "GENCODE_Primary"; tag "appris_principal_1"; tag "CCDS"; ccdsid "CCDS29603.1"; havana_gene "OTTMUSG00000033443.1"; havana_transcript "OTTMUST00000084015.1";
chr19	HAVANA	exon	11565328	11565429	0	-	.	gene_id "ENSMUSG00000024679.11"; transcript_id "ENSMUST00000155669.8"; gene_type "protein_coding"; gene_name "Ms4a6d"; transcript_type "protein_coding_CDS_not_defined"; transcript_name "Ms4a6d-204"; exon_number 4; exon_id "ENSMUSE00001270219.2"; level 2; transcript_support_level "3"; mgi_id "MGI:1916024"; havana_gene "OTTMUSG00000033443.1"; havana_transcript "OTTMUST00000084017.1";
chr19	HAVANA	exon	11565328	11565429	0	-	.	gene_id "ENSMUSG00000024679.11"; transcript_id "ENSMUST00000125291.3"; gene_type "protein_coding"; gene_name "Ms4a6d"; transcript_type "protein_coding"; transcript_name "Ms4a6d-202"; exon_number 4; exon_id "ENSMUSE00001237883.2"; level 2; protein_id "ENSMUSP00000115142.3"; transcript_support_level "3"; mgi_id "MGI:1916024"; tag "basic"; havana_gene "OTTMUSG00000033443.1"; havana_transcript "OTTMUST00000084018.1";
chr19	HAVANA	CDS	11565328	11565429	0	-	0	gene_id "ENSMUSG00000024679.11"; transcript_id "ENSMUST00000125291.3"; gene_type "protein_coding"; gene_name "Ms4a6d"; transcript_type "protein_coding"; transcript_name "Ms4a6d-202"; exon_number 4; exon_id "ENSMUSE00001237883.2"; level 2; protein_id "ENSMUSP00000115142.3"; transcript_support_level "3"; mgi_id "MGI:1916024"; tag "basic"; havana_gene "OTTMUSG00000033443.1"; havana_transcript "OTTMUST00000084018.1";
chr19	HAVANA	exon	11565328	11565429	0	-	.	gene_id "ENSMUSG00000024679.11"; transcript_id "ENSMUST00000135351.2"; gene_type "protein_coding"; gene_name "Ms4a6d"; transcript_type "retained_intron"; transcript_name "Ms4a6d-203"; exon_number 3; exon_id "ENSMUSE00001270219.2"; level 2; transcript_support_level "2"; mgi_id "MGI:1916024"; havana_gene "OTTMUSG00000033443.1"; havana_transcript "OTTMUST00000084016.1";
chr19	ENSEMBL_gcm37	exon	11565328	11565429	1.32430431628822	-	.	gene_id "ENSMUSG00000024679.11"; transcript_id "ENSMUSG00000024679.11_tx_2"; exon_id "chr19_11565328_11565429_-"; exonnum "6"; txlen "1045";
chr19	HAVANA	transcript	11565328	11570379	0	-	.	gene_id "ENSMUSG00000024679.11"; transcript_id "ENSMUST00000135351.2"; gene_type "protein_coding"; gene_name "Ms4a6d"; transcript_type "retained_intron"; transcript_name "Ms4a6d-203"; level 2; transcript_support_level "2"; mgi_id "MGI:1916024"; havana_gene "OTTMUSG00000033443.1"; havana_transcript "OTTMUST00000084016.1";
chr19	HAVANA	exon	11567354	11567486	0	-	.	gene_id "ENSMUSG00000024679.11"; transcript_id "ENSMUST00000155669.8"; gene_type "protein_coding"; gene_name "Ms4a6d"; transcript_type "protein_coding_CDS_not_defined"; transcript_name "Ms4a6d-204"; exon_number 3; exon_id "ENSMUSE00000751872.2"; level 2; transcript_support_level "3"; mgi_id "MGI:1916024"; havana_gene "OTTMUSG00000033443.1"; havana_transcript "OTTMUST00000084017.1";
chr19	HAVANA	exon	11567354	11567560	0	-	.	gene_id "ENSMUSG00000024679.11"; transcript_id "ENSMUST00000025582.11"; gene_type "protein_coding"; gene_name "Ms4a6d"; transcript_type "protein_coding"; transcript_name "Ms4a6d-201"; exon_number 5; exon_id "ENSMUSE00001288965.2"; level 2; protein_id "ENSMUSP00000025582.5"; transcript_support_level "1"; mgi_id "MGI:1916024"; tag "basic"; tag "Ensembl_canonical"; tag "GENCODE_Primary"; tag "appris_principal_1"; tag "CCDS"; ccdsid "CCDS29603.1"; havana_gene "OTTMUSG00000033443.1"; havana_transcript "OTTMUST00000084015.1";
chr19	HAVANA	CDS	11567354	11567560	0	-	0	gene_id "ENSMUSG00000024679.11"; transcript_id "ENSMUST00000025582.11"; gene_type "protein_coding"; gene_name "Ms4a6d"; transcript_type "protein_coding"; transcript_name "Ms4a6d-201"; exon_number 5; exon_id "ENSMUSE00001288965.2"; level 2; protein_id "ENSMUSP00000025582.5"; transcript_support_level "1"; mgi_id "MGI:1916024"; tag "basic"; tag "Ensembl_canonical"; tag "GENCODE_Primary"; tag "appris_principal_1"; tag "CCDS"; ccdsid "CCDS29603.1"; havana_gene "OTTMUSG00000033443.1"; havana_transcript "OTTMUST00000084015.1";
chr19	HAVANA	exon	11567354	11567560	0	-	.	gene_id "ENSMUSG00000024679.11"; transcript_id "ENSMUST00000125291.3"; gene_type "protein_coding"; gene_name "Ms4a6d"; transcript_type "protein_coding"; transcript_name "Ms4a6d-202"; exon_number 3; exon_id "ENSMUSE00001288965.2"; level 2; protein_id "ENSMUSP00000115142.3"; transcript_support_level "3"; mgi_id "MGI:1916024"; tag "basic"; havana_gene "OTTMUSG00000033443.1"; havana_transcript "OTTMUST00000084018.1";
chr19	HAVANA	CDS	11567354	11567560	0	-	0	gene_id "ENSMUSG00000024679.11"; transcript_id "ENSMUST00000125291.3"; gene_type "protein_coding"; gene_name "Ms4a6d"; transcript_type "protein_coding"; transcript_name "Ms4a6d-202"; exon_number 3; exon_id "ENSMUSE00001288965.2"; level 2; protein_id "ENSMUSP00000115142.3"; transcript_support_level "3"; mgi_id "MGI:1916024"; tag "basic"; havana_gene "OTTMUSG00000033443.1"; havana_transcript "OTTMUST00000084018.1";
chr19	HAVANA	exon	11567354	11567560	0	-	.	gene_id "ENSMUSG00000024679.11"; transcript_id "ENSMUST00000135351.2"; gene_type "protein_coding"; gene_name "Ms4a6d"; transcript_type "retained_intron"; transcript_name "Ms4a6d-203"; exon_number 2; exon_id "ENSMUSE00001210429.2"; level 2; transcript_support_level "2"; mgi_id "MGI:1916024"; havana_gene "OTTMUSG00000033443.1"; havana_transcript "OTTMUST00000084016.1";
chr19	ENSEMBL_gcm37	exon	11567354	11567560	1.32430431628822	-	.	gene_id "ENSMUSG00000024679.11"; transcript_id "ENSMUSG00000024679.11_tx_2"; exon_id "chr19_11567354_11567560_-"; exonnum "5"; txlen "1045";
chr19	HAVANA	CDS	11570229	11570243	0	-	0	gene_id "ENSMUSG00000024679.11"; transcript_id "ENSMUST00000125291.3"; gene_type "protein_coding"; gene_name "Ms4a6d"; transcript_type "protein_coding"; transcript_name "Ms4a6d-202"; exon_number 2; exon_id "ENSMUSE00001333797.2"; level 2; protein_id "ENSMUSP00000115142.3"; transcript_support_level "3"; mgi_id "MGI:1916024"; tag "basic"; havana_gene "OTTMUSG00000033443.1"; havana_transcript "OTTMUST00000084018.1";
chr19	HAVANA	exon	11570229	11570285	0	-	.	gene_id "ENSMUSG00000024679.11"; transcript_id "ENSMUST00000025582.11"; gene_type "protein_coding"; gene_name "Ms4a6d"; transcript_type "protein_coding"; transcript_name "Ms4a6d-201"; exon_number 4; exon_id "ENSMUSE00001322811.2"; level 2; protein_id "ENSMUSP00000025582.5"; transcript_support_level "1"; mgi_id "MGI:1916024"; tag "basic"; tag "Ensembl_canonical"; tag "GENCODE_Primary"; tag "appris_principal_1"; tag "CCDS"; ccdsid "CCDS29603.1"; havana_gene "OTTMUSG00000033443.1"; havana_transcript "OTTMUST00000084015.1";
chr19	HAVANA	CDS	11570229	11570285	0	-	0	gene_id "ENSMUSG00000024679.11"; transcript_id "ENSMUST00000025582.11"; gene_type "protein_coding"; gene_name "Ms4a6d"; transcript_type "protein_coding"; transcript_name "Ms4a6d-201"; exon_number 4; exon_id "ENSMUSE00001322811.2"; level 2; protein_id "ENSMUSP00000025582.5"; transcript_support_level "1"; mgi_id "MGI:1916024"; tag "basic"; tag "Ensembl_canonical"; tag "GENCODE_Primary"; tag "appris_principal_1"; tag "CCDS"; ccdsid "CCDS29603.1"; havana_gene "OTTMUSG00000033443.1"; havana_transcript "OTTMUST00000084015.1";
chr19	HAVANA	exon	11570229	11570285	0	-	.	gene_id "ENSMUSG00000024679.11"; transcript_id "ENSMUST00000155669.8"; gene_type "protein_coding"; gene_name "Ms4a6d"; transcript_type "protein_coding_CDS_not_defined"; transcript_name "Ms4a6d-204"; exon_number 2; exon_id "ENSMUSE00001307890.2"; level 2; transcript_support_level "3"; mgi_id "MGI:1916024"; havana_gene "OTTMUSG00000033443.1"; havana_transcript "OTTMUST00000084017.1";
chr19	HAVANA	exon	11570229	11570285	0	-	.	gene_id "ENSMUSG00000024679.11"; transcript_id "ENSMUST00000125291.3"; gene_type "protein_coding"; gene_name "Ms4a6d"; transcript_type "protein_coding"; transcript_name "Ms4a6d-202"; exon_number 2; exon_id "ENSMUSE00001333797.2"; level 2; protein_id "ENSMUSP00000115142.3"; transcript_support_level "3"; mgi_id "MGI:1916024"; tag "basic"; havana_gene "OTTMUSG00000033443.1"; havana_transcript "OTTMUST00000084018.1";
chr19	sragcm37_mid	exon	11570229	11570288	1.32430431628822	-	.	gene_id "ENSMUSG00000024679.11"; transcript_id "ENSMUSG00000024679.11_tx_2"; exon_id "chr19_11570229_11570288_-"; exonnum "4"; txlen "1045";
chr19	HAVANA	exon	11570229	11570379	0	-	.	gene_id "ENSMUSG00000024679.11"; transcript_id "ENSMUST00000135351.2"; gene_type "protein_coding"; gene_name "Ms4a6d"; transcript_type "retained_intron"; transcript_name "Ms4a6d-203"; exon_number 1; exon_id "ENSMUSE00000797290.2"; level 2; transcript_support_level "2"; mgi_id "MGI:1916024"; havana_gene "OTTMUSG00000033443.1"; havana_transcript "OTTMUST00000084016.1";
chr19	HAVANA	start_codon	11570241	11570243	0	-	0	gene_id "ENSMUSG00000024679.11"; transcript_id "ENSMUST00000125291.3"; gene_type "protein_coding"; gene_name "Ms4a6d"; transcript_type "protein_coding"; transcript_name "Ms4a6d-202"; exon_number 2; exon_id "ENSMUSE00001333797.2"; level 2; protein_id "ENSMUSP00000115142.3"; transcript_support_level "3"; mgi_id "MGI:1916024"; tag "basic"; havana_gene "OTTMUSG00000033443.1"; havana_transcript "OTTMUST00000084018.1";
chr19	HAVANA	UTR	11570244	11570285	0	-	.	gene_id "ENSMUSG00000024679.11"; transcript_id "ENSMUST00000125291.3"; gene_type "protein_coding"; gene_name "Ms4a6d"; transcript_type "protein_coding"; transcript_name "Ms4a6d-202"; exon_number 2; exon_id "ENSMUSE00001333797.2"; level 2; protein_id "ENSMUSP00000115142.3"; transcript_support_level "3"; mgi_id "MGI:1916024"; tag "basic"; havana_gene "OTTMUSG00000033443.1"; havana_transcript "OTTMUST00000084018.1";
chr19	HAVANA	exon	11570402	11570519	0	-	.	gene_id "ENSMUSG00000024679.11"; transcript_id "ENSMUST00000125291.3"; gene_type "protein_coding"; gene_name "Ms4a6d"; transcript_type "protein_coding"; transcript_name "Ms4a6d-202"; exon_number 1; exon_id "ENSMUSE00000771402.2"; level 2; protein_id "ENSMUSP00000115142.3"; transcript_support_level "3"; mgi_id "MGI:1916024"; tag "basic"; havana_gene "OTTMUSG00000033443.1"; havana_transcript "OTTMUST00000084018.1";
chr19	HAVANA	UTR	11570402	11570519	0	-	.	gene_id "ENSMUSG00000024679.11"; transcript_id "ENSMUST00000125291.3"; gene_type "protein_coding"; gene_name "Ms4a6d"; transcript_type "protein_coding"; transcript_name "Ms4a6d-202"; exon_number 1; exon_id "ENSMUSE00000771402.2"; level 2; protein_id "ENSMUSP00000115142.3"; transcript_support_level "3"; mgi_id "MGI:1916024"; tag "basic"; havana_gene "OTTMUSG00000033443.1"; havana_transcript "OTTMUST00000084018.1";
chr19	HAVANA	exon	11570633	11570737	0	-	.	gene_id "ENSMUSG00000024679.11"; transcript_id "ENSMUST00000155669.8"; gene_type "protein_coding"; gene_name "Ms4a6d"; transcript_type "protein_coding_CDS_not_defined"; transcript_name "Ms4a6d-204"; exon_number 1; exon_id "ENSMUSE00000836138.2"; level 2; transcript_support_level "3"; mgi_id "MGI:1916024"; havana_gene "OTTMUSG00000033443.1"; havana_transcript "OTTMUST00000084017.1";
chr19	HAVANA	exon	11579194	11579328	0	-	.	gene_id "ENSMUSG00000024679.11"; transcript_id "ENSMUST00000025582.11"; gene_type "protein_coding"; gene_name "Ms4a6d"; transcript_type "protein_coding"; transcript_name "Ms4a6d-201"; exon_number 3; exon_id "ENSMUSE00001031210.2"; level 2; protein_id "ENSMUSP00000025582.5"; transcript_support_level "1"; mgi_id "MGI:1916024"; tag "basic"; tag "Ensembl_canonical"; tag "GENCODE_Primary"; tag "appris_principal_1"; tag "CCDS"; ccdsid "CCDS29603.1"; havana_gene "OTTMUSG00000033443.1"; havana_transcript "OTTMUST00000084015.1";
chr19	HAVANA	CDS	11579194	11579328	0	-	0	gene_id "ENSMUSG00000024679.11"; transcript_id "ENSMUST00000025582.11"; gene_type "protein_coding"; gene_name "Ms4a6d"; transcript_type "protein_coding"; transcript_name "Ms4a6d-201"; exon_number 3; exon_id "ENSMUSE00001031210.2"; level 2; protein_id "ENSMUSP00000025582.5"; transcript_support_level "1"; mgi_id "MGI:1916024"; tag "basic"; tag "Ensembl_canonical"; tag "GENCODE_Primary"; tag "appris_principal_1"; tag "CCDS"; ccdsid "CCDS29603.1"; havana_gene "OTTMUSG00000033443.1"; havana_transcript "OTTMUST00000084015.1";
chr19	ENSEMBL_gcm37	exon	11579194	11579328	1.32430431628822	-	.	gene_id "ENSMUSG00000024679.11"; transcript_id "ENSMUSG00000024679.11_tx_2"; exon_id "chr19_11579194_11579328_-"; exonnum "3"; txlen "1045";
chr19	HAVANA	CDS	11580510	11580656	0	-	0	gene_id "ENSMUSG00000024679.11"; transcript_id "ENSMUST00000025582.11"; gene_type "protein_coding"; gene_name "Ms4a6d"; transcript_type "protein_coding"; transcript_name "Ms4a6d-201"; exon_number 2; exon_id "ENSMUSE00000991904.2"; level 2; protein_id "ENSMUSP00000025582.5"; transcript_support_level "1"; mgi_id "MGI:1916024"; tag "basic"; tag "Ensembl_canonical"; tag "GENCODE_Primary"; tag "appris_principal_1"; tag "CCDS"; ccdsid "CCDS29603.1"; havana_gene "OTTMUSG00000033443.1"; havana_transcript "OTTMUST00000084015.1";
chr19	HAVANA	exon	11580510	11580672	0	-	.	gene_id "ENSMUSG00000024679.11"; transcript_id "ENSMUST00000025582.11"; gene_type "protein_coding"; gene_name "Ms4a6d"; transcript_type "protein_coding"; transcript_name "Ms4a6d-201"; exon_number 2; exon_id "ENSMUSE00000991904.2"; level 2; protein_id "ENSMUSP00000025582.5"; transcript_support_level "1"; mgi_id "MGI:1916024"; tag "basic"; tag "Ensembl_canonical"; tag "GENCODE_Primary"; tag "appris_principal_1"; tag "CCDS"; ccdsid "CCDS29603.1"; havana_gene "OTTMUSG00000033443.1"; havana_transcript "OTTMUST00000084015.1";
chr19	ENSEMBL_gcm37	exon	11580510	11580672	1.32430431628822	-	.	gene_id "ENSMUSG00000024679.11"; transcript_id "ENSMUSG00000024679.11_tx_2"; exon_id "chr19_11580510_11580672_-"; exonnum "2"; txlen "1045";
chr19	HAVANA	start_codon	11580654	11580656	0	-	0	gene_id "ENSMUSG00000024679.11"; transcript_id "ENSMUST00000025582.11"; gene_type "protein_coding"; gene_name "Ms4a6d"; transcript_type "protein_coding"; transcript_name "Ms4a6d-201"; exon_number 2; exon_id "ENSMUSE00000991904.2"; level 2; protein_id "ENSMUSP00000025582.5"; transcript_support_level "1"; mgi_id "MGI:1916024"; tag "basic"; tag "Ensembl_canonical"; tag "GENCODE_Primary"; tag "appris_principal_1"; tag "CCDS"; ccdsid "CCDS29603.1"; havana_gene "OTTMUSG00000033443.1"; havana_transcript "OTTMUST00000084015.1";
chr19	HAVANA	UTR	11580657	11580672	0	-	.	gene_id "ENSMUSG00000024679.11"; transcript_id "ENSMUST00000025582.11"; gene_type "protein_coding"; gene_name "Ms4a6d"; transcript_type "protein_coding"; transcript_name "Ms4a6d-201"; exon_number 2; exon_id "ENSMUSE00000991904.2"; level 2; protein_id "ENSMUSP00000025582.5"; transcript_support_level "1"; mgi_id "MGI:1916024"; tag "basic"; tag "Ensembl_canonical"; tag "GENCODE_Primary"; tag "appris_principal_1"; tag "CCDS"; ccdsid "CCDS29603.1"; havana_gene "OTTMUSG00000033443.1"; havana_transcript "OTTMUST00000084015.1";
chr19	HAVANA	exon	11582038	11582213	0	-	.	gene_id "ENSMUSG00000024679.11"; transcript_id "ENSMUST00000025582.11"; gene_type "protein_coding"; gene_name "Ms4a6d"; transcript_type "protein_coding"; transcript_name "Ms4a6d-201"; exon_number 1; exon_id "ENSMUSE00000478852.7"; level 2; protein_id "ENSMUSP00000025582.5"; transcript_support_level "1"; mgi_id "MGI:1916024"; tag "basic"; tag "Ensembl_canonical"; tag "GENCODE_Primary"; tag "appris_principal_1"; tag "CCDS"; ccdsid "CCDS29603.1"; havana_gene "OTTMUSG00000033443.1"; havana_transcript "OTTMUST00000084015.1";
chr19	HAVANA	UTR	11582038	11582213	0	-	.	gene_id "ENSMUSG00000024679.11"; transcript_id "ENSMUST00000025582.11"; gene_type "protein_coding"; gene_name "Ms4a6d"; transcript_type "protein_coding"; transcript_name "Ms4a6d-201"; exon_number 1; exon_id "ENSMUSE00000478852.7"; level 2; protein_id "ENSMUSP00000025582.5"; transcript_support_level "1"; mgi_id "MGI:1916024"; tag "basic"; tag "Ensembl_canonical"; tag "GENCODE_Primary"; tag "appris_principal_1"; tag "CCDS"; ccdsid "CCDS29603.1"; havana_gene "OTTMUSG00000033443.1"; havana_transcript "OTTMUST00000084015.1";
chr19	ENSEMBL_gcm37	exon	11582038	11582213	1.32430431628822	-	.	gene_id "ENSMUSG00000024679.11"; transcript_id "ENSMUSG00000024679.11_tx_2"; exon_id "chr19_11582038_11582213_-"; exonnum "1"; txlen "1045";
chr19	ENSEMBL	gene	11584753	11584802	0	-	.	gene_id "ENSMUSG00000119417.2"; gene_type "snoRNA"; gene_name "Gm24599"; level 3; mgi_id "MGI:5454376";
chr19	ENSEMBL	transcript	11584753	11584802	0	-	.	gene_id "ENSMUSG00000119417.2"; transcript_id "ENSMUST00000240016.2"; gene_type "snoRNA"; gene_name "Gm24599"; transcript_type "snoRNA"; transcript_name "Gm24599-201"; level 3; mgi_id "MGI:5454376"; tag "basic"; tag "Ensembl_canonical"; tag "GENCODE_Primary";
chr19	ENSEMBL	exon	11584753	11584802	0	-	.	gene_id "ENSMUSG00000119417.2"; transcript_id "ENSMUST00000240016.2"; gene_type "snoRNA"; gene_name "Gm24599"; transcript_type "snoRNA"; transcript_name "Gm24599-201"; exon_number 1; exon_id "ENSMUSE00011467480.3"; level 3; mgi_id "MGI:5454376"; tag "basic"; tag "Ensembl_canonical"; tag "GENCODE_Primary";
chr19	HAVANA	UTR	11592887	11594839	0	-	.	gene_id "ENSMUSG00000024680.13"; transcript_id "ENSMUST00000186978.7"; gene_type "protein_coding"; gene_name "Ms4a2"; transcript_type "protein_coding"; transcript_name "Ms4a2-204"; exon_number 6; exon_id "ENSMUSE00001331296.2"; level 2; protein_id "ENSMUSP00000140628.2"; transcript_support_level "1"; mgi_id "MGI:95495"; tag "basic"; tag "CCDS"; ccdsid "CCDS79695.1"; havana_gene "OTTMUSG00000047239.1"; havana_transcript "OTTMUST00000122149.1";
chr19	HAVANA	exon	11592887	11594935	0	-	.	gene_id "ENSMUSG00000024680.13"; transcript_id "ENSMUST00000186978.7"; gene_type "protein_coding"; gene_name "Ms4a2"; transcript_type "protein_coding"; transcript_name "Ms4a2-204"; exon_number 6; exon_id "ENSMUSE00001331296.2"; level 2; protein_id "ENSMUSP00000140628.2"; transcript_support_level "1"; mgi_id "MGI:95495"; tag "basic"; tag "CCDS"; ccdsid "CCDS79695.1"; havana_gene "OTTMUSG00000047239.1"; havana_transcript "OTTMUST00000122149.1";
chr19	HAVANA	transcript	11592887	11601048	0	-	.	gene_id "ENSMUSG00000024680.13"; transcript_id "ENSMUST00000186978.7"; gene_type "protein_coding"; gene_name "Ms4a2"; transcript_type "protein_coding"; transcript_name "Ms4a2-204"; level 2; protein_id "ENSMUSP00000140628.2"; transcript_support_level "1"; mgi_id "MGI:95495"; tag "basic"; tag "CCDS"; ccdsid "CCDS79695.1"; havana_gene "OTTMUSG00000047239.1"; havana_transcript "OTTMUST00000122149.1";
chr19	HAVANA	gene	11592887	11601083	0	-	.	gene_id "ENSMUSG00000024680.13"; gene_type "protein_coding"; gene_name "Ms4a2"; level 2; mgi_id "MGI:95495"; havana_gene "OTTMUSG00000047239.1";
chr19	HAVANA	UTR	11594321	11594839	0	-	.	gene_id "ENSMUSG00000024680.13"; transcript_id "ENSMUST00000025583.12"; gene_type "protein_coding"; gene_name "Ms4a2"; transcript_type "protein_coding"; transcript_name "Ms4a2-201"; exon_number 7; exon_id "ENSMUSE00000144362.5"; level 2; protein_id "ENSMUSP00000025583.6"; transcript_support_level "1"; mgi_id "MGI:95495"; tag "basic"; tag "CCDS"; ccdsid "CCDS70936.1"; havana_gene "OTTMUSG00000047239.1"; havana_transcript "OTTMUST00000122148.1";
chr19	HAVANA	exon	11594321	11594935	0	-	.	gene_id "ENSMUSG00000024680.13"; transcript_id "ENSMUST00000025583.12"; gene_type "protein_coding"; gene_name "Ms4a2"; transcript_type "protein_coding"; transcript_name "Ms4a2-201"; exon_number 7; exon_id "ENSMUSE00000144362.5"; level 2; protein_id "ENSMUSP00000025583.6"; transcript_support_level "1"; mgi_id "MGI:95495"; tag "basic"; tag "CCDS"; ccdsid "CCDS70936.1"; havana_gene "OTTMUSG00000047239.1"; havana_transcript "OTTMUST00000122148.1";
chr19	HAVANA	transcript	11594321	11601083	0	-	.	gene_id "ENSMUSG00000024680.13"; transcript_id "ENSMUST00000025583.12"; gene_type "protein_coding"; gene_name "Ms4a2"; transcript_type "protein_coding"; transcript_name "Ms4a2-201"; level 2; protein_id "ENSMUSP00000025583.6"; transcript_support_level "1"; mgi_id "MGI:95495"; tag "basic"; tag "CCDS"; ccdsid "CCDS70936.1"; havana_gene "OTTMUSG00000047239.1"; havana_transcript "OTTMUST00000122148.1";
chr19	HAVANA	UTR	11594557	11594839	0	-	.	gene_id "ENSMUSG00000024680.13"; transcript_id "ENSMUST00000164792.8"; gene_type "protein_coding"; gene_name "Ms4a2"; transcript_type "protein_coding"; transcript_name "Ms4a2-202"; exon_number 7; exon_id "ENSMUSE00000889897.2"; level 2; protein_id "ENSMUSP00000127373.2"; transcript_support_level "1"; mgi_id "MGI:95495"; tag "basic"; tag "Ensembl_canonical"; tag "GENCODE_Primary"; tag "appris_principal_1"; tag "CCDS"; ccdsid "CCDS29604.1"; havana_gene "OTTMUSG00000047239.1"; havana_transcript "OTTMUST00000122150.1";
chr19	HAVANA	exon	11594557	11594935	0	-	.	gene_id "ENSMUSG00000024680.13"; transcript_id "ENSMUST00000164792.8"; gene_type "protein_coding"; gene_name "Ms4a2"; transcript_type "protein_coding"; transcript_name "Ms4a2-202"; exon_number 7; exon_id "ENSMUSE00000889897.2"; level 2; protein_id "ENSMUSP00000127373.2"; transcript_support_level "1"; mgi_id "MGI:95495"; tag "basic"; tag "Ensembl_canonical"; tag "GENCODE_Primary"; tag "appris_principal_1"; tag "CCDS"; ccdsid "CCDS29604.1"; havana_gene "OTTMUSG00000047239.1"; havana_transcript "OTTMUST00000122150.1";
chr19	ENSEMBL_gcm37	exon	11594557	11594935	92.7130777353208	-	.	gene_id "ENSMUSG00000024680.13"; transcript_id "ENSMUSG00000024680.13_tx_1"; exon_id "chr19_11594557_11594935_-"; exonnum "7"; txlen "1162";
chr19	ENSEMBL_gcm37	exon	11594557	11594935	18.7087539131003	-	.	gene_id "ENSMUSG00000024680.13"; transcript_id "ENSMUSG00000024680.13_tx_2"; exon_id "chr19_11594557_11594935_-"; exonnum "6"; txlen "1027";
chr19	ENSEMBL_gcm37	exon	11594557	11594935	0.381922064158265	-	.	gene_id "ENSMUSG00000024680.13"; transcript_id "ENSMUSG00000024680.13_tx_3"; exon_id "chr19_11594557_11594935_-"; exonnum "7"; txlen "1063";
chr19	HAVANA	transcript	11594557	11601007	0	-	.	gene_id "ENSMUSG00000024680.13"; transcript_id "ENSMUST00000164792.8"; gene_type "protein_coding"; gene_name "Ms4a2"; transcript_type "protein_coding"; transcript_name "Ms4a2-202"; level 2; protein_id "ENSMUSP00000127373.2"; transcript_support_level "1"; mgi_id "MGI:95495"; tag "basic"; tag "Ensembl_canonical"; tag "GENCODE_Primary"; tag "appris_principal_1"; tag "CCDS"; ccdsid "CCDS29604.1"; havana_gene "OTTMUSG00000047239.1"; havana_transcript "OTTMUST00000122150.1";
chr19	HAVANA	stop_codon	11594837	11594839	0	-	0	gene_id "ENSMUSG00000024680.13"; transcript_id "ENSMUST00000186978.7"; gene_type "protein_coding"; gene_name "Ms4a2"; transcript_type "protein_coding"; transcript_name "Ms4a2-204"; exon_number 6; exon_id "ENSMUSE00001331296.2"; level 2; protein_id "ENSMUSP00000140628.2"; transcript_support_level "1"; mgi_id "MGI:95495"; tag "basic"; tag "CCDS"; ccdsid "CCDS79695.1"; havana_gene "OTTMUSG00000047239.1"; havana_transcript "OTTMUST00000122149.1";
chr19	HAVANA	stop_codon	11594837	11594839	0	-	0	gene_id "ENSMUSG00000024680.13"; transcript_id "ENSMUST00000025583.12"; gene_type "protein_coding"; gene_name "Ms4a2"; transcript_type "protein_coding"; transcript_name "Ms4a2-201"; exon_number 7; exon_id "ENSMUSE00000144362.5"; level 2; protein_id "ENSMUSP00000025583.6"; transcript_support_level "1"; mgi_id "MGI:95495"; tag "basic"; tag "CCDS"; ccdsid "CCDS70936.1"; havana_gene "OTTMUSG00000047239.1"; havana_transcript "OTTMUST00000122148.1";
chr19	HAVANA	stop_codon	11594837	11594839	0	-	0	gene_id "ENSMUSG00000024680.13"; transcript_id "ENSMUST00000164792.8"; gene_type "protein_coding"; gene_name "Ms4a2"; transcript_type "protein_coding"; transcript_name "Ms4a2-202"; exon_number 7; exon_id "ENSMUSE00000889897.2"; level 2; protein_id "ENSMUSP00000127373.2"; transcript_support_level "1"; mgi_id "MGI:95495"; tag "basic"; tag "Ensembl_canonical"; tag "GENCODE_Primary"; tag "appris_principal_1"; tag "CCDS"; ccdsid "CCDS29604.1"; havana_gene "OTTMUSG00000047239.1"; havana_transcript "OTTMUST00000122150.1";
chr19	HAVANA	stop_codon	11594837	11594839	0	-	0	gene_id "ENSMUSG00000024680.13"; transcript_id "ENSMUST00000189641.2"; gene_type "protein_coding"; gene_name "Ms4a2"; transcript_type "protein_coding"; transcript_name "Ms4a2-205"; exon_number 7; exon_id "ENSMUSE00001320033.2"; level 2; protein_id "ENSMUSP00000139841.2"; transcript_support_level "3"; mgi_id "MGI:95495"; tag "basic"; tag "CCDS"; ccdsid "CCDS79694.1"; havana_gene "OTTMUSG00000047239.1"; havana_transcript "OTTMUST00000122153.1";
chr19	HAVANA	UTR	11594837	11594839	0	-	.	gene_id "ENSMUSG00000024680.13"; transcript_id "ENSMUST00000189641.2"; gene_type "protein_coding"; gene_name "Ms4a2"; transcript_type "protein_coding"; transcript_name "Ms4a2-205"; exon_number 7; exon_id "ENSMUSE00001320033.2"; level 2; protein_id "ENSMUSP00000139841.2"; transcript_support_level "3"; mgi_id "MGI:95495"; tag "basic"; tag "CCDS"; ccdsid "CCDS79694.1"; havana_gene "OTTMUSG00000047239.1"; havana_transcript "OTTMUST00000122153.1";
chr19	HAVANA	exon	11594837	11594935	0	-	.	gene_id "ENSMUSG00000024680.13"; transcript_id "ENSMUST00000189641.2"; gene_type "protein_coding"; gene_name "Ms4a2"; transcript_type "protein_coding"; transcript_name "Ms4a2-205"; exon_number 7; exon_id "ENSMUSE00001320033.2"; level 2; protein_id "ENSMUSP00000139841.2"; transcript_support_level "3"; mgi_id "MGI:95495"; tag "basic"; tag "CCDS"; ccdsid "CCDS79694.1"; havana_gene "OTTMUSG00000047239.1"; havana_transcript "OTTMUST00000122153.1";
chr19	HAVANA	transcript	11594837	11601023	0	-	.	gene_id "ENSMUSG00000024680.13"; transcript_id "ENSMUST00000189641.2"; gene_type "protein_coding"; gene_name "Ms4a2"; transcript_type "protein_coding"; transcript_name "Ms4a2-205"; level 2; protein_id "ENSMUSP00000139841.2"; transcript_support_level "3"; mgi_id "MGI:95495"; tag "basic"; tag "CCDS"; ccdsid "CCDS79694.1"; havana_gene "OTTMUSG00000047239.1"; havana_transcript "OTTMUST00000122153.1";
chr19	HAVANA	CDS	11594840	11594935	0	-	0	gene_id "ENSMUSG00000024680.13"; transcript_id "ENSMUST00000186978.7"; gene_type "protein_coding"; gene_name "Ms4a2"; transcript_type "protein_coding"; transcript_name "Ms4a2-204"; exon_number 6; exon_id "ENSMUSE00001331296.2"; level 2; protein_id "ENSMUSP00000140628.2"; transcript_support_level "1"; mgi_id "MGI:95495"; tag "basic"; tag "CCDS"; ccdsid "CCDS79695.1"; havana_gene "OTTMUSG00000047239.1"; havana_transcript "OTTMUST00000122149.1";
chr19	HAVANA	CDS	11594840	11594935	0	-	0	gene_id "ENSMUSG00000024680.13"; transcript_id "ENSMUST00000025583.12"; gene_type "protein_coding"; gene_name "Ms4a2"; transcript_type "protein_coding"; transcript_name "Ms4a2-201"; exon_number 7; exon_id "ENSMUSE00000144362.5"; level 2; protein_id "ENSMUSP00000025583.6"; transcript_support_level "1"; mgi_id "MGI:95495"; tag "basic"; tag "CCDS"; ccdsid "CCDS70936.1"; havana_gene "OTTMUSG00000047239.1"; havana_transcript "OTTMUST00000122148.1";
chr19	HAVANA	CDS	11594840	11594935	0	-	0	gene_id "ENSMUSG00000024680.13"; transcript_id "ENSMUST00000164792.8"; gene_type "protein_coding"; gene_name "Ms4a2"; transcript_type "protein_coding"; transcript_name "Ms4a2-202"; exon_number 7; exon_id "ENSMUSE00000889897.2"; level 2; protein_id "ENSMUSP00000127373.2"; transcript_support_level "1"; mgi_id "MGI:95495"; tag "basic"; tag "Ensembl_canonical"; tag "GENCODE_Primary"; tag "appris_principal_1"; tag "CCDS"; ccdsid "CCDS29604.1"; havana_gene "OTTMUSG00000047239.1"; havana_transcript "OTTMUST00000122150.1";
chr19	HAVANA	CDS	11594840	11594935	0	-	0	gene_id "ENSMUSG00000024680.13"; transcript_id "ENSMUST00000189641.2"; gene_type "protein_coding"; gene_name "Ms4a2"; transcript_type "protein_coding"; transcript_name "Ms4a2-205"; exon_number 7; exon_id "ENSMUSE00001320033.2"; level 2; protein_id "ENSMUSP00000139841.2"; transcript_support_level "3"; mgi_id "MGI:95495"; tag "basic"; tag "CCDS"; ccdsid "CCDS79694.1"; havana_gene "OTTMUSG00000047239.1"; havana_transcript "OTTMUST00000122153.1";
chr19	HAVANA	exon	11595780	11595878	0	-	.	gene_id "ENSMUSG00000024680.13"; transcript_id "ENSMUST00000025583.12"; gene_type "protein_coding"; gene_name "Ms4a2"; transcript_type "protein_coding"; transcript_name "Ms4a2-201"; exon_number 6; exon_id "ENSMUSE00000144359.2"; level 2; protein_id "ENSMUSP00000025583.6"; transcript_support_level "1"; mgi_id "MGI:95495"; tag "basic"; tag "CCDS"; ccdsid "CCDS70936.1"; havana_gene "OTTMUSG00000047239.1"; havana_transcript "OTTMUST00000122148.1";
chr19	HAVANA	CDS	11595780	11595878	0	-	0	gene_id "ENSMUSG00000024680.13"; transcript_id "ENSMUST00000025583.12"; gene_type "protein_coding"; gene_name "Ms4a2"; transcript_type "protein_coding"; transcript_name "Ms4a2-201"; exon_number 6; exon_id "ENSMUSE00000144359.2"; level 2; protein_id "ENSMUSP00000025583.6"; transcript_support_level "1"; mgi_id "MGI:95495"; tag "basic"; tag "CCDS"; ccdsid "CCDS70936.1"; havana_gene "OTTMUSG00000047239.1"; havana_transcript "OTTMUST00000122148.1";
chr19	HAVANA	exon	11595780	11595878	0	-	.	gene_id "ENSMUSG00000024680.13"; transcript_id "ENSMUST00000164792.8"; gene_type "protein_coding"; gene_name "Ms4a2"; transcript_type "protein_coding"; transcript_name "Ms4a2-202"; exon_number 6; exon_id "ENSMUSE00000144359.2"; level 2; protein_id "ENSMUSP00000127373.2"; transcript_support_level "1"; mgi_id "MGI:95495"; tag "basic"; tag "Ensembl_canonical"; tag "GENCODE_Primary"; tag "appris_principal_1"; tag "CCDS"; ccdsid "CCDS29604.1"; havana_gene "OTTMUSG00000047239.1"; havana_transcript "OTTMUST00000122150.1";
chr19	HAVANA	CDS	11595780	11595878	0	-	0	gene_id "ENSMUSG00000024680.13"; transcript_id "ENSMUST00000164792.8"; gene_type "protein_coding"; gene_name "Ms4a2"; transcript_type "protein_coding"; transcript_name "Ms4a2-202"; exon_number 6; exon_id "ENSMUSE00000144359.2"; level 2; protein_id "ENSMUSP00000127373.2"; transcript_support_level "1"; mgi_id "MGI:95495"; tag "basic"; tag "Ensembl_canonical"; tag "GENCODE_Primary"; tag "appris_principal_1"; tag "CCDS"; ccdsid "CCDS29604.1"; havana_gene "OTTMUSG00000047239.1"; havana_transcript "OTTMUST00000122150.1";
chr19	HAVANA	exon	11595780	11595878	0	-	.	gene_id "ENSMUSG00000024680.13"; transcript_id "ENSMUST00000189641.2"; gene_type "protein_coding"; gene_name "Ms4a2"; transcript_type "protein_coding"; transcript_name "Ms4a2-205"; exon_number 6; exon_id "ENSMUSE00000144359.2"; level 2; protein_id "ENSMUSP00000139841.2"; transcript_support_level "3"; mgi_id "MGI:95495"; tag "basic"; tag "CCDS"; ccdsid "CCDS79694.1"; havana_gene "OTTMUSG00000047239.1"; havana_transcript "OTTMUST00000122153.1";
chr19	HAVANA	CDS	11595780	11595878	0	-	0	gene_id "ENSMUSG00000024680.13"; transcript_id "ENSMUST00000189641.2"; gene_type "protein_coding"; gene_name "Ms4a2"; transcript_type "protein_coding"; transcript_name "Ms4a2-205"; exon_number 6; exon_id "ENSMUSE00000144359.2"; level 2; protein_id "ENSMUSP00000139841.2"; transcript_support_level "3"; mgi_id "MGI:95495"; tag "basic"; tag "CCDS"; ccdsid "CCDS79694.1"; havana_gene "OTTMUSG00000047239.1"; havana_transcript "OTTMUST00000122153.1";
chr19	ENSEMBL_gcm37	exon	11595780	11595878	92.7130777353208	-	.	gene_id "ENSMUSG00000024680.13"; transcript_id "ENSMUSG00000024680.13_tx_1"; exon_id "chr19_11595780_11595878_-"; exonnum "6"; txlen "1162";
chr19	ENSEMBL_gcm37	exon	11595780	11595878	18.7087539131003	-	.	gene_id "ENSMUSG00000024680.13"; transcript_id "ENSMUSG00000024680.13_tx_2"; exon_id "chr19_11595780_11595878_-"; exonnum "5"; txlen "1027";
chr19	ENSEMBL_gcm37	exon	11595780	11595878	0.381922064158265	-	.	gene_id "ENSMUSG00000024680.13"; transcript_id "ENSMUSG00000024680.13_tx_3"; exon_id "chr19_11595780_11595878_-"; exonnum "6"; txlen "1063";
chr19	HAVANA	exon	11596091	11596147	0	-	.	gene_id "ENSMUSG00000024680.13"; transcript_id "ENSMUST00000189641.2"; gene_type "protein_coding"; gene_name "Ms4a2"; transcript_type "protein_coding"; transcript_name "Ms4a2-205"; exon_number 5; exon_id "ENSMUSE00001326394.2"; level 2; protein_id "ENSMUSP00000139841.2"; transcript_support_level "3"; mgi_id "MGI:95495"; tag "basic"; tag "CCDS"; ccdsid "CCDS79694.1"; havana_gene "OTTMUSG00000047239.1"; havana_transcript "OTTMUST00000122153.1";
chr19	HAVANA	CDS	11596091	11596147	0	-	0	gene_id "ENSMUSG00000024680.13"; transcript_id "ENSMUST00000189641.2"; gene_type "protein_coding"; gene_name "Ms4a2"; transcript_type "protein_coding"; transcript_name "Ms4a2-205"; exon_number 5; exon_id "ENSMUSE00001326394.2"; level 2; protein_id "ENSMUSP00000139841.2"; transcript_support_level "3"; mgi_id "MGI:95495"; tag "basic"; tag "CCDS"; ccdsid "CCDS79694.1"; havana_gene "OTTMUSG00000047239.1"; havana_transcript "OTTMUST00000122153.1";
chr19	ENSEMBL_gcm37	exon	11596091	11596147	0.381922064158265	-	.	gene_id "ENSMUSG00000024680.13"; transcript_id "ENSMUSG00000024680.13_tx_3"; exon_id "chr19_11596091_11596147_-"; exonnum "5"; txlen "1063";
chr19	HAVANA	exon	11596218	11596262	0	-	.	gene_id "ENSMUSG00000024680.13"; transcript_id "ENSMUST00000186978.7"; gene_type "protein_coding"; gene_name "Ms4a2"; transcript_type "protein_coding"; transcript_name "Ms4a2-204"; exon_number 5; exon_id "ENSMUSE00000900206.2"; level 2; protein_id "ENSMUSP00000140628.2"; transcript_support_level "1"; mgi_id "MGI:95495"; tag "basic"; tag "CCDS"; ccdsid "CCDS79695.1"; havana_gene "OTTMUSG00000047239.1"; havana_transcript "OTTMUST00000122149.1";
chr19	HAVANA	CDS	11596218	11596262	0	-	0	gene_id "ENSMUSG00000024680.13"; transcript_id "ENSMUST00000186978.7"; gene_type "protein_coding"; gene_name "Ms4a2"; transcript_type "protein_coding"; transcript_name "Ms4a2-204"; exon_number 5; exon_id "ENSMUSE00000900206.2"; level 2; protein_id "ENSMUSP00000140628.2"; transcript_support_level "1"; mgi_id "MGI:95495"; tag "basic"; tag "CCDS"; ccdsid "CCDS79695.1"; havana_gene "OTTMUSG00000047239.1"; havana_transcript "OTTMUST00000122149.1";
chr19	HAVANA	exon	11596218	11596262	0	-	.	gene_id "ENSMUSG00000024680.13"; transcript_id "ENSMUST00000025583.12"; gene_type "protein_coding"; gene_name "Ms4a2"; transcript_type "protein_coding"; transcript_name "Ms4a2-201"; exon_number 5; exon_id "ENSMUSE00000900206.2"; level 2; protein_id "ENSMUSP00000025583.6"; transcript_support_level "1"; mgi_id "MGI:95495"; tag "basic"; tag "CCDS"; ccdsid "CCDS70936.1"; havana_gene "OTTMUSG00000047239.1"; havana_transcript "OTTMUST00000122148.1";
chr19	HAVANA	CDS	11596218	11596262	0	-	0	gene_id "ENSMUSG00000024680.13"; transcript_id "ENSMUST00000025583.12"; gene_type "protein_coding"; gene_name "Ms4a2"; transcript_type "protein_coding"; transcript_name "Ms4a2-201"; exon_number 5; exon_id "ENSMUSE00000900206.2"; level 2; protein_id "ENSMUSP00000025583.6"; transcript_support_level "1"; mgi_id "MGI:95495"; tag "basic"; tag "CCDS"; ccdsid "CCDS70936.1"; havana_gene "OTTMUSG00000047239.1"; havana_transcript "OTTMUST00000122148.1";
chr19	HAVANA	exon	11596218	11596373	0	-	.	gene_id "ENSMUSG00000024680.13"; transcript_id "ENSMUST00000164792.8"; gene_type "protein_coding"; gene_name "Ms4a2"; transcript_type "protein_coding"; transcript_name "Ms4a2-202"; exon_number 5; exon_id "ENSMUSE00000144360.2"; level 2; protein_id "ENSMUSP00000127373.2"; transcript_support_level "1"; mgi_id "MGI:95495"; tag "basic"; tag "Ensembl_canonical"; tag "GENCODE_Primary"; tag "appris_principal_1"; tag "CCDS"; ccdsid "CCDS29604.1"; havana_gene "OTTMUSG00000047239.1"; havana_transcript "OTTMUST00000122150.1";
chr19	HAVANA	CDS	11596218	11596373	0	-	0	gene_id "ENSMUSG00000024680.13"; transcript_id "ENSMUST00000164792.8"; gene_type "protein_coding"; gene_name "Ms4a2"; transcript_type "protein_coding"; transcript_name "Ms4a2-202"; exon_number 5; exon_id "ENSMUSE00000144360.2"; level 2; protein_id "ENSMUSP00000127373.2"; transcript_support_level "1"; mgi_id "MGI:95495"; tag "basic"; tag "Ensembl_canonical"; tag "GENCODE_Primary"; tag "appris_principal_1"; tag "CCDS"; ccdsid "CCDS29604.1"; havana_gene "OTTMUSG00000047239.1"; havana_transcript "OTTMUST00000122150.1";
chr19	ENSEMBL_gcm37	exon	11596218	11596373	92.7130777353208	-	.	gene_id "ENSMUSG00000024680.13"; transcript_id "ENSMUSG00000024680.13_tx_1"; exon_id "chr19_11596218_11596373_-"; exonnum "5"; txlen "1162";
chr19	ENSEMBL_gcm37	exon	11596218	11596373	18.7087539131003	-	.	gene_id "ENSMUSG00000024680.13"; transcript_id "ENSMUSG00000024680.13_tx_2"; exon_id "chr19_11596218_11596373_-"; exonnum "4"; txlen "1027";
chr19	HAVANA	exon	11596293	11596373	0	-	.	gene_id "ENSMUSG00000024680.13"; transcript_id "ENSMUST00000186413.2"; gene_type "protein_coding"; gene_name "Ms4a2"; transcript_type "protein_coding_CDS_not_defined"; transcript_name "Ms4a2-203"; exon_number 4; exon_id "ENSMUSE00001326737.2"; level 2; transcript_support_level "3"; mgi_id "MGI:95495"; havana_gene "OTTMUSG00000047239.1"; havana_transcript "OTTMUST00000122155.1";
chr19	HAVANA	transcript	11596293	11601052	0	-	.	gene_id "ENSMUSG00000024680.13"; transcript_id "ENSMUST00000186413.2"; gene_type "protein_coding"; gene_name "Ms4a2"; transcript_type "protein_coding_CDS_not_defined"; transcript_name "Ms4a2-203"; level 2; transcript_support_level "3"; mgi_id "MGI:95495"; havana_gene "OTTMUSG00000047239.1"; havana_transcript "OTTMUST00000122155.1";
chr19	HAVANA	exon	11596981	11597037	0	-	.	gene_id "ENSMUSG00000024680.13"; transcript_id "ENSMUST00000186978.7"; gene_type "protein_coding"; gene_name "Ms4a2"; transcript_type "protein_coding"; transcript_name "Ms4a2-204"; exon_number 4; exon_id "ENSMUSE00000144358.2"; level 2; protein_id "ENSMUSP00000140628.2"; transcript_support_level "1"; mgi_id "MGI:95495"; tag "basic"; tag "CCDS"; ccdsid "CCDS79695.1"; havana_gene "OTTMUSG00000047239.1"; havana_transcript "OTTMUST00000122149.1";
chr19	HAVANA	CDS	11596981	11597037	0	-	0	gene_id "ENSMUSG00000024680.13"; transcript_id "ENSMUST00000186978.7"; gene_type "protein_coding"; gene_name "Ms4a2"; transcript_type "protein_coding"; transcript_name "Ms4a2-204"; exon_number 4; exon_id "ENSMUSE00000144358.2"; level 2; protein_id "ENSMUSP00000140628.2"; transcript_support_level "1"; mgi_id "MGI:95495"; tag "basic"; tag "CCDS"; ccdsid "CCDS79695.1"; havana_gene "OTTMUSG00000047239.1"; havana_transcript "OTTMUST00000122149.1";
chr19	HAVANA	exon	11596981	11597037	0	-	.	gene_id "ENSMUSG00000024680.13"; transcript_id "ENSMUST00000025583.12"; gene_type "protein_coding"; gene_name "Ms4a2"; transcript_type "protein_coding"; transcript_name "Ms4a2-201"; exon_number 4; exon_id "ENSMUSE00000144358.2"; level 2; protein_id "ENSMUSP00000025583.6"; transcript_support_level "1"; mgi_id "MGI:95495"; tag "basic"; tag "CCDS"; ccdsid "CCDS70936.1"; havana_gene "OTTMUSG00000047239.1"; havana_transcript "OTTMUST00000122148.1";
chr19	HAVANA	CDS	11596981	11597037	0	-	0	gene_id "ENSMUSG00000024680.13"; transcript_id "ENSMUST00000025583.12"; gene_type "protein_coding"; gene_name "Ms4a2"; transcript_type "protein_coding"; transcript_name "Ms4a2-201"; exon_number 4; exon_id "ENSMUSE00000144358.2"; level 2; protein_id "ENSMUSP00000025583.6"; transcript_support_level "1"; mgi_id "MGI:95495"; tag "basic"; tag "CCDS"; ccdsid "CCDS70936.1"; havana_gene "OTTMUSG00000047239.1"; havana_transcript "OTTMUST00000122148.1";
chr19	HAVANA	exon	11596981	11597037	0	-	.	gene_id "ENSMUSG00000024680.13"; transcript_id "ENSMUST00000164792.8"; gene_type "protein_coding"; gene_name "Ms4a2"; transcript_type "protein_coding"; transcript_name "Ms4a2-202"; exon_number 4; exon_id "ENSMUSE00000144358.2"; level 2; protein_id "ENSMUSP00000127373.2"; transcript_support_level "1"; mgi_id "MGI:95495"; tag "basic"; tag "Ensembl_canonical"; tag "GENCODE_Primary"; tag "appris_principal_1"; tag "CCDS"; ccdsid "CCDS29604.1"; havana_gene "OTTMUSG00000047239.1"; havana_transcript "OTTMUST00000122150.1";
chr19	HAVANA	CDS	11596981	11597037	0	-	0	gene_id "ENSMUSG00000024680.13"; transcript_id "ENSMUST00000164792.8"; gene_type "protein_coding"; gene_name "Ms4a2"; transcript_type "protein_coding"; transcript_name "Ms4a2-202"; exon_number 4; exon_id "ENSMUSE00000144358.2"; level 2; protein_id "ENSMUSP00000127373.2"; transcript_support_level "1"; mgi_id "MGI:95495"; tag "basic"; tag "Ensembl_canonical"; tag "GENCODE_Primary"; tag "appris_principal_1"; tag "CCDS"; ccdsid "CCDS29604.1"; havana_gene "OTTMUSG00000047239.1"; havana_transcript "OTTMUST00000122150.1";
chr19	HAVANA	exon	11596981	11597037	0	-	.	gene_id "ENSMUSG00000024680.13"; transcript_id "ENSMUST00000189641.2"; gene_type "protein_coding"; gene_name "Ms4a2"; transcript_type "protein_coding"; transcript_name "Ms4a2-205"; exon_number 4; exon_id "ENSMUSE00000144358.2"; level 2; protein_id "ENSMUSP00000139841.2"; transcript_support_level "3"; mgi_id "MGI:95495"; tag "basic"; tag "CCDS"; ccdsid "CCDS79694.1"; havana_gene "OTTMUSG00000047239.1"; havana_transcript "OTTMUST00000122153.1";
chr19	HAVANA	CDS	11596981	11597037	0	-	0	gene_id "ENSMUSG00000024680.13"; transcript_id "ENSMUST00000189641.2"; gene_type "protein_coding"; gene_name "Ms4a2"; transcript_type "protein_coding"; transcript_name "Ms4a2-205"; exon_number 4; exon_id "ENSMUSE00000144358.2"; level 2; protein_id "ENSMUSP00000139841.2"; transcript_support_level "3"; mgi_id "MGI:95495"; tag "basic"; tag "CCDS"; ccdsid "CCDS79694.1"; havana_gene "OTTMUSG00000047239.1"; havana_transcript "OTTMUST00000122153.1";
chr19	HAVANA	exon	11596981	11597037	0	-	.	gene_id "ENSMUSG00000024680.13"; transcript_id "ENSMUST00000186413.2"; gene_type "protein_coding"; gene_name "Ms4a2"; transcript_type "protein_coding_CDS_not_defined"; transcript_name "Ms4a2-203"; exon_number 3; exon_id "ENSMUSE00001320551.2"; level 2; transcript_support_level "3"; mgi_id "MGI:95495"; havana_gene "OTTMUSG00000047239.1"; havana_transcript "OTTMUST00000122155.1";
chr19	ENSEMBL_gcm37	exon	11596981	11597037	92.7130777353208	-	.	gene_id "ENSMUSG00000024680.13"; transcript_id "ENSMUSG00000024680.13_tx_1"; exon_id "chr19_11596981_11597037_-"; exonnum "4"; txlen "1162";
chr19	ENSEMBL_gcm37	exon	11596981	11597037	18.7087539131003	-	.	gene_id "ENSMUSG00000024680.13"; transcript_id "ENSMUSG00000024680.13_tx_2"; exon_id "chr19_11596981_11597037_-"; exonnum "3"; txlen "1027";
chr19	ENSEMBL_gcm37	exon	11596981	11597037	0.381922064158265	-	.	gene_id "ENSMUSG00000024680.13"; transcript_id "ENSMUSG00000024680.13_tx_3"; exon_id "chr19_11596981_11597037_-"; exonnum "4"; txlen "1063";
chr19	HAVANA	exon	11599407	11599541	0	-	.	gene_id "ENSMUSG00000024680.13"; transcript_id "ENSMUST00000025583.12"; gene_type "protein_coding"; gene_name "Ms4a2"; transcript_type "protein_coding"; transcript_name "Ms4a2-201"; exon_number 3; exon_id "ENSMUSE00000144361.2"; level 2; protein_id "ENSMUSP00000025583.6"; transcript_support_level "1"; mgi_id "MGI:95495"; tag "basic"; tag "CCDS"; ccdsid "CCDS70936.1"; havana_gene "OTTMUSG00000047239.1"; havana_transcript "OTTMUST00000122148.1";
chr19	HAVANA	CDS	11599407	11599541	0	-	0	gene_id "ENSMUSG00000024680.13"; transcript_id "ENSMUST00000025583.12"; gene_type "protein_coding"; gene_name "Ms4a2"; transcript_type "protein_coding"; transcript_name "Ms4a2-201"; exon_number 3; exon_id "ENSMUSE00000144361.2"; level 2; protein_id "ENSMUSP00000025583.6"; transcript_support_level "1"; mgi_id "MGI:95495"; tag "basic"; tag "CCDS"; ccdsid "CCDS70936.1"; havana_gene "OTTMUSG00000047239.1"; havana_transcript "OTTMUST00000122148.1";
chr19	HAVANA	exon	11599407	11599541	0	-	.	gene_id "ENSMUSG00000024680.13"; transcript_id "ENSMUST00000164792.8"; gene_type "protein_coding"; gene_name "Ms4a2"; transcript_type "protein_coding"; transcript_name "Ms4a2-202"; exon_number 3; exon_id "ENSMUSE00000144361.2"; level 2; protein_id "ENSMUSP00000127373.2"; transcript_support_level "1"; mgi_id "MGI:95495"; tag "basic"; tag "Ensembl_canonical"; tag "GENCODE_Primary"; tag "appris_principal_1"; tag "CCDS"; ccdsid "CCDS29604.1"; havana_gene "OTTMUSG00000047239.1"; havana_transcript "OTTMUST00000122150.1";
chr19	HAVANA	CDS	11599407	11599541	0	-	0	gene_id "ENSMUSG00000024680.13"; transcript_id "ENSMUST00000164792.8"; gene_type "protein_coding"; gene_name "Ms4a2"; transcript_type "protein_coding"; transcript_name "Ms4a2-202"; exon_number 3; exon_id "ENSMUSE00000144361.2"; level 2; protein_id "ENSMUSP00000127373.2"; transcript_support_level "1"; mgi_id "MGI:95495"; tag "basic"; tag "Ensembl_canonical"; tag "GENCODE_Primary"; tag "appris_principal_1"; tag "CCDS"; ccdsid "CCDS29604.1"; havana_gene "OTTMUSG00000047239.1"; havana_transcript "OTTMUST00000122150.1";
chr19	HAVANA	exon	11599407	11599541	0	-	.	gene_id "ENSMUSG00000024680.13"; transcript_id "ENSMUST00000189641.2"; gene_type "protein_coding"; gene_name "Ms4a2"; transcript_type "protein_coding"; transcript_name "Ms4a2-205"; exon_number 3; exon_id "ENSMUSE00000144361.2"; level 2; protein_id "ENSMUSP00000139841.2"; transcript_support_level "3"; mgi_id "MGI:95495"; tag "basic"; tag "CCDS"; ccdsid "CCDS79694.1"; havana_gene "OTTMUSG00000047239.1"; havana_transcript "OTTMUST00000122153.1";
chr19	HAVANA	CDS	11599407	11599541	0	-	0	gene_id "ENSMUSG00000024680.13"; transcript_id "ENSMUST00000189641.2"; gene_type "protein_coding"; gene_name "Ms4a2"; transcript_type "protein_coding"; transcript_name "Ms4a2-205"; exon_number 3; exon_id "ENSMUSE00000144361.2"; level 2; protein_id "ENSMUSP00000139841.2"; transcript_support_level "3"; mgi_id "MGI:95495"; tag "basic"; tag "CCDS"; ccdsid "CCDS79694.1"; havana_gene "OTTMUSG00000047239.1"; havana_transcript "OTTMUST00000122153.1";
chr19	HAVANA	exon	11599407	11599541	0	-	.	gene_id "ENSMUSG00000024680.13"; transcript_id "ENSMUST00000186413.2"; gene_type "protein_coding"; gene_name "Ms4a2"; transcript_type "protein_coding_CDS_not_defined"; transcript_name "Ms4a2-203"; exon_number 2; exon_id "ENSMUSE00001319947.2"; level 2; transcript_support_level "3"; mgi_id "MGI:95495"; havana_gene "OTTMUSG00000047239.1"; havana_transcript "OTTMUST00000122155.1";
chr19	ENSEMBL_gcm37	exon	11599407	11599541	92.7130777353208	-	.	gene_id "ENSMUSG00000024680.13"; transcript_id "ENSMUSG00000024680.13_tx_1"; exon_id "chr19_11599407_11599541_-"; exonnum "3"; txlen "1162";
chr19	ENSEMBL_gcm37	exon	11599407	11599541	0.381922064158265	-	.	gene_id "ENSMUSG00000024680.13"; transcript_id "ENSMUSG00000024680.13_tx_3"; exon_id "chr19_11599407_11599541_-"; exonnum "3"; txlen "1063";
chr19	HAVANA	exon	11599527	11599541	0	-	.	gene_id "ENSMUSG00000024680.13"; transcript_id "ENSMUST00000186978.7"; gene_type "protein_coding"; gene_name "Ms4a2"; transcript_type "protein_coding"; transcript_name "Ms4a2-204"; exon_number 3; exon_id "ENSMUSE00001467238.2"; level 2; protein_id "ENSMUSP00000140628.2"; transcript_support_level "1"; mgi_id "MGI:95495"; tag "basic"; tag "CCDS"; ccdsid "CCDS79695.1"; havana_gene "OTTMUSG00000047239.1"; havana_transcript "OTTMUST00000122149.1";
chr19	HAVANA	CDS	11599527	11599541	0	-	0	gene_id "ENSMUSG00000024680.13"; transcript_id "ENSMUST00000186978.7"; gene_type "protein_coding"; gene_name "Ms4a2"; transcript_type "protein_coding"; transcript_name "Ms4a2-204"; exon_number 3; exon_id "ENSMUSE00001467238.2"; level 2; protein_id "ENSMUSP00000140628.2"; transcript_support_level "1"; mgi_id "MGI:95495"; tag "basic"; tag "CCDS"; ccdsid "CCDS79695.1"; havana_gene "OTTMUSG00000047239.1"; havana_transcript "OTTMUST00000122149.1";
chr19	HAVANA	exon	11600047	11600146	0	-	.	gene_id "ENSMUSG00000024680.13"; transcript_id "ENSMUST00000186978.7"; gene_type "protein_coding"; gene_name "Ms4a2"; transcript_type "protein_coding"; transcript_name "Ms4a2-204"; exon_number 2; exon_id "ENSMUSE00000144363.2"; level 2; protein_id "ENSMUSP00000140628.2"; transcript_support_level "1"; mgi_id "MGI:95495"; tag "basic"; tag "CCDS"; ccdsid "CCDS79695.1"; havana_gene "OTTMUSG00000047239.1"; havana_transcript "OTTMUST00000122149.1";
chr19	HAVANA	CDS	11600047	11600146	0	-	1	gene_id "ENSMUSG00000024680.13"; transcript_id "ENSMUST00000186978.7"; gene_type "protein_coding"; gene_name "Ms4a2"; transcript_type "protein_coding"; transcript_name "Ms4a2-204"; exon_number 2; exon_id "ENSMUSE00000144363.2"; level 2; protein_id "ENSMUSP00000140628.2"; transcript_support_level "1"; mgi_id "MGI:95495"; tag "basic"; tag "CCDS"; ccdsid "CCDS79695.1"; havana_gene "OTTMUSG00000047239.1"; havana_transcript "OTTMUST00000122149.1";
chr19	HAVANA	exon	11600047	11600146	0	-	.	gene_id "ENSMUSG00000024680.13"; transcript_id "ENSMUST00000025583.12"; gene_type "protein_coding"; gene_name "Ms4a2"; transcript_type "protein_coding"; transcript_name "Ms4a2-201"; exon_number 2; exon_id "ENSMUSE00000144363.2"; level 2; protein_id "ENSMUSP00000025583.6"; transcript_support_level "1"; mgi_id "MGI:95495"; tag "basic"; tag "CCDS"; ccdsid "CCDS70936.1"; havana_gene "OTTMUSG00000047239.1"; havana_transcript "OTTMUST00000122148.1";
chr19	HAVANA	CDS	11600047	11600146	0	-	1	gene_id "ENSMUSG00000024680.13"; transcript_id "ENSMUST00000025583.12"; gene_type "protein_coding"; gene_name "Ms4a2"; transcript_type "protein_coding"; transcript_name "Ms4a2-201"; exon_number 2; exon_id "ENSMUSE00000144363.2"; level 2; protein_id "ENSMUSP00000025583.6"; transcript_support_level "1"; mgi_id "MGI:95495"; tag "basic"; tag "CCDS"; ccdsid "CCDS70936.1"; havana_gene "OTTMUSG00000047239.1"; havana_transcript "OTTMUST00000122148.1";
chr19	HAVANA	exon	11600047	11600146	0	-	.	gene_id "ENSMUSG00000024680.13"; transcript_id "ENSMUST00000164792.8"; gene_type "protein_coding"; gene_name "Ms4a2"; transcript_type "protein_coding"; transcript_name "Ms4a2-202"; exon_number 2; exon_id "ENSMUSE00000144363.2"; level 2; protein_id "ENSMUSP00000127373.2"; transcript_support_level "1"; mgi_id "MGI:95495"; tag "basic"; tag "Ensembl_canonical"; tag "GENCODE_Primary"; tag "appris_principal_1"; tag "CCDS"; ccdsid "CCDS29604.1"; havana_gene "OTTMUSG00000047239.1"; havana_transcript "OTTMUST00000122150.1";
chr19	HAVANA	CDS	11600047	11600146	0	-	1	gene_id "ENSMUSG00000024680.13"; transcript_id "ENSMUST00000164792.8"; gene_type "protein_coding"; gene_name "Ms4a2"; transcript_type "protein_coding"; transcript_name "Ms4a2-202"; exon_number 2; exon_id "ENSMUSE00000144363.2"; level 2; protein_id "ENSMUSP00000127373.2"; transcript_support_level "1"; mgi_id "MGI:95495"; tag "basic"; tag "Ensembl_canonical"; tag "GENCODE_Primary"; tag "appris_principal_1"; tag "CCDS"; ccdsid "CCDS29604.1"; havana_gene "OTTMUSG00000047239.1"; havana_transcript "OTTMUST00000122150.1";
chr19	HAVANA	exon	11600047	11600146	0	-	.	gene_id "ENSMUSG00000024680.13"; transcript_id "ENSMUST00000189641.2"; gene_type "protein_coding"; gene_name "Ms4a2"; transcript_type "protein_coding"; transcript_name "Ms4a2-205"; exon_number 2; exon_id "ENSMUSE00000144363.2"; level 2; protein_id "ENSMUSP00000139841.2"; transcript_support_level "3"; mgi_id "MGI:95495"; tag "basic"; tag "CCDS"; ccdsid "CCDS79694.1"; havana_gene "OTTMUSG00000047239.1"; havana_transcript "OTTMUST00000122153.1";
chr19	HAVANA	CDS	11600047	11600146	0	-	1	gene_id "ENSMUSG00000024680.13"; transcript_id "ENSMUST00000189641.2"; gene_type "protein_coding"; gene_name "Ms4a2"; transcript_type "protein_coding"; transcript_name "Ms4a2-205"; exon_number 2; exon_id "ENSMUSE00000144363.2"; level 2; protein_id "ENSMUSP00000139841.2"; transcript_support_level "3"; mgi_id "MGI:95495"; tag "basic"; tag "CCDS"; ccdsid "CCDS79694.1"; havana_gene "OTTMUSG00000047239.1"; havana_transcript "OTTMUST00000122153.1";
chr19	ENSEMBL_gcm37	exon	11600047	11600146	92.7130777353208	-	.	gene_id "ENSMUSG00000024680.13"; transcript_id "ENSMUSG00000024680.13_tx_1"; exon_id "chr19_11600047_11600146_-"; exonnum "2"; txlen "1162";
chr19	ENSEMBL_gcm37	exon	11600047	11600146	18.7087539131003	-	.	gene_id "ENSMUSG00000024680.13"; transcript_id "ENSMUSG00000024680.13_tx_2"; exon_id "chr19_11600047_11600146_-"; exonnum "2"; txlen "1027";
chr19	ENSEMBL_gcm37	exon	11600047	11600146	0.381922064158265	-	.	gene_id "ENSMUSG00000024680.13"; transcript_id "ENSMUSG00000024680.13_tx_3"; exon_id "chr19_11600047_11600146_-"; exonnum "2"; txlen "1063";
chr19	HAVANA	CDS	11600924	11600985	0	-	0	gene_id "ENSMUSG00000024680.13"; transcript_id "ENSMUST00000186978.7"; gene_type "protein_coding"; gene_name "Ms4a2"; transcript_type "protein_coding"; transcript_name "Ms4a2-204"; exon_number 1; exon_id "ENSMUSE00001335820.2"; level 2; protein_id "ENSMUSP00000140628.2"; transcript_support_level "1"; mgi_id "MGI:95495"; tag "basic"; tag "CCDS"; ccdsid "CCDS79695.1"; havana_gene "OTTMUSG00000047239.1"; havana_transcript "OTTMUST00000122149.1";
chr19	HAVANA	CDS	11600924	11600985	0	-	0	gene_id "ENSMUSG00000024680.13"; transcript_id "ENSMUST00000025583.12"; gene_type "protein_coding"; gene_name "Ms4a2"; transcript_type "protein_coding"; transcript_name "Ms4a2-201"; exon_number 1; exon_id "ENSMUSE00000144357.5"; level 2; protein_id "ENSMUSP00000025583.6"; transcript_support_level "1"; mgi_id "MGI:95495"; tag "basic"; tag "CCDS"; ccdsid "CCDS70936.1"; havana_gene "OTTMUSG00000047239.1"; havana_transcript "OTTMUST00000122148.1";
chr19	HAVANA	CDS	11600924	11600985	0	-	0	gene_id "ENSMUSG00000024680.13"; transcript_id "ENSMUST00000164792.8"; gene_type "protein_coding"; gene_name "Ms4a2"; transcript_type "protein_coding"; transcript_name "Ms4a2-202"; exon_number 1; exon_id "ENSMUSE00000905174.2"; level 2; protein_id "ENSMUSP00000127373.2"; transcript_support_level "1"; mgi_id "MGI:95495"; tag "basic"; tag "Ensembl_canonical"; tag "GENCODE_Primary"; tag "appris_principal_1"; tag "CCDS"; ccdsid "CCDS29604.1"; havana_gene "OTTMUSG00000047239.1"; havana_transcript "OTTMUST00000122150.1";
chr19	HAVANA	CDS	11600924	11600985	0	-	0	gene_id "ENSMUSG00000024680.13"; transcript_id "ENSMUST00000189641.2"; gene_type "protein_coding"; gene_name "Ms4a2"; transcript_type "protein_coding"; transcript_name "Ms4a2-205"; exon_number 1; exon_id "ENSMUSE00001322266.2"; level 2; protein_id "ENSMUSP00000139841.2"; transcript_support_level "3"; mgi_id "MGI:95495"; tag "basic"; tag "CCDS"; ccdsid "CCDS79694.1"; havana_gene "OTTMUSG00000047239.1"; havana_transcript "OTTMUST00000122153.1";
chr19	HAVANA	exon	11600924	11601007	0	-	.	gene_id "ENSMUSG00000024680.13"; transcript_id "ENSMUST00000164792.8"; gene_type "protein_coding"; gene_name "Ms4a2"; transcript_type "protein_coding"; transcript_name "Ms4a2-202"; exon_number 1; exon_id "ENSMUSE00000905174.2"; level 2; protein_id "ENSMUSP00000127373.2"; transcript_support_level "1"; mgi_id "MGI:95495"; tag "basic"; tag "Ensembl_canonical"; tag "GENCODE_Primary"; tag "appris_principal_1"; tag "CCDS"; ccdsid "CCDS29604.1"; havana_gene "OTTMUSG00000047239.1"; havana_transcript "OTTMUST00000122150.1";
chr19	HAVANA	exon	11600924	11601023	0	-	.	gene_id "ENSMUSG00000024680.13"; transcript_id "ENSMUST00000189641.2"; gene_type "protein_coding"; gene_name "Ms4a2"; transcript_type "protein_coding"; transcript_name "Ms4a2-205"; exon_number 1; exon_id "ENSMUSE00001322266.2"; level 2; protein_id "ENSMUSP00000139841.2"; transcript_support_level "3"; mgi_id "MGI:95495"; tag "basic"; tag "CCDS"; ccdsid "CCDS79694.1"; havana_gene "OTTMUSG00000047239.1"; havana_transcript "OTTMUST00000122153.1";
chr19	HAVANA	exon	11600924	11601048	0	-	.	gene_id "ENSMUSG00000024680.13"; transcript_id "ENSMUST00000186978.7"; gene_type "protein_coding"; gene_name "Ms4a2"; transcript_type "protein_coding"; transcript_name "Ms4a2-204"; exon_number 1; exon_id "ENSMUSE00001335820.2"; level 2; protein_id "ENSMUSP00000140628.2"; transcript_support_level "1"; mgi_id "MGI:95495"; tag "basic"; tag "CCDS"; ccdsid "CCDS79695.1"; havana_gene "OTTMUSG00000047239.1"; havana_transcript "OTTMUST00000122149.1";
chr19	HAVANA	exon	11600924	11601052	0	-	.	gene_id "ENSMUSG00000024680.13"; transcript_id "ENSMUST00000186413.2"; gene_type "protein_coding"; gene_name "Ms4a2"; transcript_type "protein_coding_CDS_not_defined"; transcript_name "Ms4a2-203"; exon_number 1; exon_id "ENSMUSE00001333416.2"; level 2; transcript_support_level "3"; mgi_id "MGI:95495"; havana_gene "OTTMUSG00000047239.1"; havana_transcript "OTTMUST00000122155.1";
chr19	HAVANA	exon	11600924	11601083	0	-	.	gene_id "ENSMUSG00000024680.13"; transcript_id "ENSMUST00000025583.12"; gene_type "protein_coding"; gene_name "Ms4a2"; transcript_type "protein_coding"; transcript_name "Ms4a2-201"; exon_number 1; exon_id "ENSMUSE00000144357.5"; level 2; protein_id "ENSMUSP00000025583.6"; transcript_support_level "1"; mgi_id "MGI:95495"; tag "basic"; tag "CCDS"; ccdsid "CCDS70936.1"; havana_gene "OTTMUSG00000047239.1"; havana_transcript "OTTMUST00000122148.1";
chr19	sragcm37_mid	exon	11600924	11601159	92.7130777353208	-	.	gene_id "ENSMUSG00000024680.13"; transcript_id "ENSMUSG00000024680.13_tx_1"; exon_id "chr19_11600924_11601159_-"; exonnum "1"; txlen "1162";
chr19	sragcm37_mid	exon	11600924	11601159	18.7087539131003	-	.	gene_id "ENSMUSG00000024680.13"; transcript_id "ENSMUSG00000024680.13_tx_2"; exon_id "chr19_11600924_11601159_-"; exonnum "1"; txlen "1027";
chr19	sragcm37_mid	exon	11600924	11601159	0.381922064158265	-	.	gene_id "ENSMUSG00000024680.13"; transcript_id "ENSMUSG00000024680.13_tx_3"; exon_id "chr19_11600924_11601159_-"; exonnum "1"; txlen "1063";
chr19	HAVANA	start_codon	11600983	11600985	0	-	0	gene_id "ENSMUSG00000024680.13"; transcript_id "ENSMUST00000186978.7"; gene_type "protein_coding"; gene_name "Ms4a2"; transcript_type "protein_coding"; transcript_name "Ms4a2-204"; exon_number 1; exon_id "ENSMUSE00001335820.2"; level 2; protein_id "ENSMUSP00000140628.2"; transcript_support_level "1"; mgi_id "MGI:95495"; tag "basic"; tag "CCDS"; ccdsid "CCDS79695.1"; havana_gene "OTTMUSG00000047239.1"; havana_transcript "OTTMUST00000122149.1";
chr19	HAVANA	start_codon	11600983	11600985	0	-	0	gene_id "ENSMUSG00000024680.13"; transcript_id "ENSMUST00000025583.12"; gene_type "protein_coding"; gene_name "Ms4a2"; transcript_type "protein_coding"; transcript_name "Ms4a2-201"; exon_number 1; exon_id "ENSMUSE00000144357.5"; level 2; protein_id "ENSMUSP00000025583.6"; transcript_support_level "1"; mgi_id "MGI:95495"; tag "basic"; tag "CCDS"; ccdsid "CCDS70936.1"; havana_gene "OTTMUSG00000047239.1"; havana_transcript "OTTMUST00000122148.1";
chr19	HAVANA	start_codon	11600983	11600985	0	-	0	gene_id "ENSMUSG00000024680.13"; transcript_id "ENSMUST00000164792.8"; gene_type "protein_coding"; gene_name "Ms4a2"; transcript_type "protein_coding"; transcript_name "Ms4a2-202"; exon_number 1; exon_id "ENSMUSE00000905174.2"; level 2; protein_id "ENSMUSP00000127373.2"; transcript_support_level "1"; mgi_id "MGI:95495"; tag "basic"; tag "Ensembl_canonical"; tag "GENCODE_Primary"; tag "appris_principal_1"; tag "CCDS"; ccdsid "CCDS29604.1"; havana_gene "OTTMUSG00000047239.1"; havana_transcript "OTTMUST00000122150.1";
chr19	HAVANA	start_codon	11600983	11600985	0	-	0	gene_id "ENSMUSG00000024680.13"; transcript_id "ENSMUST00000189641.2"; gene_type "protein_coding"; gene_name "Ms4a2"; transcript_type "protein_coding"; transcript_name "Ms4a2-205"; exon_number 1; exon_id "ENSMUSE00001322266.2"; level 2; protein_id "ENSMUSP00000139841.2"; transcript_support_level "3"; mgi_id "MGI:95495"; tag "basic"; tag "CCDS"; ccdsid "CCDS79694.1"; havana_gene "OTTMUSG00000047239.1"; havana_transcript "OTTMUST00000122153.1";
chr19	HAVANA	UTR	11600986	11601007	0	-	.	gene_id "ENSMUSG00000024680.13"; transcript_id "ENSMUST00000164792.8"; gene_type "protein_coding"; gene_name "Ms4a2"; transcript_type "protein_coding"; transcript_name "Ms4a2-202"; exon_number 1; exon_id "ENSMUSE00000905174.2"; level 2; protein_id "ENSMUSP00000127373.2"; transcript_support_level "1"; mgi_id "MGI:95495"; tag "basic"; tag "Ensembl_canonical"; tag "GENCODE_Primary"; tag "appris_principal_1"; tag "CCDS"; ccdsid "CCDS29604.1"; havana_gene "OTTMUSG00000047239.1"; havana_transcript "OTTMUST00000122150.1";
chr19	HAVANA	UTR	11600986	11601023	0	-	.	gene_id "ENSMUSG00000024680.13"; transcript_id "ENSMUST00000189641.2"; gene_type "protein_coding"; gene_name "Ms4a2"; transcript_type "protein_coding"; transcript_name "Ms4a2-205"; exon_number 1; exon_id "ENSMUSE00001322266.2"; level 2; protein_id "ENSMUSP00000139841.2"; transcript_support_level "3"; mgi_id "MGI:95495"; tag "basic"; tag "CCDS"; ccdsid "CCDS79694.1"; havana_gene "OTTMUSG00000047239.1"; havana_transcript "OTTMUST00000122153.1";
chr19	HAVANA	UTR	11600986	11601048	0	-	.	gene_id "ENSMUSG00000024680.13"; transcript_id "ENSMUST00000186978.7"; gene_type "protein_coding"; gene_name "Ms4a2"; transcript_type "protein_coding"; transcript_name "Ms4a2-204"; exon_number 1; exon_id "ENSMUSE00001335820.2"; level 2; protein_id "ENSMUSP00000140628.2"; transcript_support_level "1"; mgi_id "MGI:95495"; tag "basic"; tag "CCDS"; ccdsid "CCDS79695.1"; havana_gene "OTTMUSG00000047239.1"; havana_transcript "OTTMUST00000122149.1";
chr19	HAVANA	UTR	11600986	11601083	0	-	.	gene_id "ENSMUSG00000024680.13"; transcript_id "ENSMUST00000025583.12"; gene_type "protein_coding"; gene_name "Ms4a2"; transcript_type "protein_coding"; transcript_name "Ms4a2-201"; exon_number 1; exon_id "ENSMUSE00000144357.5"; level 2; protein_id "ENSMUSP00000025583.6"; transcript_support_level "1"; mgi_id "MGI:95495"; tag "basic"; tag "CCDS"; ccdsid "CCDS70936.1"; havana_gene "OTTMUSG00000047239.1"; havana_transcript "OTTMUST00000122148.1";
chr19	sragcm37_mid	exon	11601110	11601159	0.08769188426032	-	.	gene_id "ENSMUSG00000024681.12"; transcript_id "ENSMUSG00000024681.12_tx_2"; exon_id "chr19_11601110_11601159_-"; exonnum "8"; txlen "1038";
chr19	HAVANA	UTR	11606860	11607024	0	-	.	gene_id "ENSMUSG00000024681.12"; transcript_id "ENSMUST00000186023.7"; gene_type "protein_coding"; gene_name "Ms4a3"; transcript_type "protein_coding"; transcript_name "Ms4a3-202"; exon_number 7; exon_id "ENSMUSE00001326471.2"; level 2; protein_id "ENSMUSP00000140508.2"; transcript_support_level "1"; mgi_id "MGI:2158468"; tag "alternative_5_UTR"; tag "basic"; tag "appris_principal_1"; tag "CCDS"; ccdsid "CCDS29605.1"; havana_gene "OTTMUSG00000047243.1"; havana_transcript "OTTMUST00000122159.1";
chr19	HAVANA	exon	11606860	11607120	0	-	.	gene_id "ENSMUSG00000024681.12"; transcript_id "ENSMUST00000186023.7"; gene_type "protein_coding"; gene_name "Ms4a3"; transcript_type "protein_coding"; transcript_name "Ms4a3-202"; exon_number 7; exon_id "ENSMUSE00001326471.2"; level 2; protein_id "ENSMUSP00000140508.2"; transcript_support_level "1"; mgi_id "MGI:2158468"; tag "alternative_5_UTR"; tag "basic"; tag "appris_principal_1"; tag "CCDS"; ccdsid "CCDS29605.1"; havana_gene "OTTMUSG00000047243.1"; havana_transcript "OTTMUST00000122159.1";
chr19	HAVANA	transcript	11606860	11618169	0	-	.	gene_id "ENSMUSG00000024681.12"; transcript_id "ENSMUST00000186023.7"; gene_type "protein_coding"; gene_name "Ms4a3"; transcript_type "protein_coding"; transcript_name "Ms4a3-202"; level 2; protein_id "ENSMUSP00000140508.2"; transcript_support_level "1"; mgi_id "MGI:2158468"; tag "alternative_5_UTR"; tag "basic"; tag "appris_principal_1"; tag "CCDS"; ccdsid "CCDS29605.1"; havana_gene "OTTMUSG00000047243.1"; havana_transcript "OTTMUST00000122159.1";
chr19	HAVANA	gene	11606860	11618215	0	-	.	gene_id "ENSMUSG00000024681.12"; gene_type "protein_coding"; gene_name "Ms4a3"; level 2; mgi_id "MGI:2158468"; havana_gene "OTTMUSG00000047243.1";
chr19	HAVANA	UTR	11606863	11607024	0	-	.	gene_id "ENSMUSG00000024681.12"; transcript_id "ENSMUST00000112984.4"; gene_type "protein_coding"; gene_name "Ms4a3"; transcript_type "protein_coding"; transcript_name "Ms4a3-201"; exon_number 7; exon_id "ENSMUSE00000693832.4"; level 2; protein_id "ENSMUSP00000108608.3"; transcript_support_level "1"; mgi_id "MGI:2158468"; tag "basic"; tag "Ensembl_canonical"; tag "GENCODE_Primary"; tag "appris_principal_1"; tag "CCDS"; ccdsid "CCDS29605.1"; havana_gene "OTTMUSG00000047243.1"; havana_transcript "OTTMUST00000122157.1";
chr19	HAVANA	exon	11606863	11607120	0	-	.	gene_id "ENSMUSG00000024681.12"; transcript_id "ENSMUST00000112984.4"; gene_type "protein_coding"; gene_name "Ms4a3"; transcript_type "protein_coding"; transcript_name "Ms4a3-201"; exon_number 7; exon_id "ENSMUSE00000693832.4"; level 2; protein_id "ENSMUSP00000108608.3"; transcript_support_level "1"; mgi_id "MGI:2158468"; tag "basic"; tag "Ensembl_canonical"; tag "GENCODE_Primary"; tag "appris_principal_1"; tag "CCDS"; ccdsid "CCDS29605.1"; havana_gene "OTTMUSG00000047243.1"; havana_transcript "OTTMUST00000122157.1";
chr19	HAVANA	transcript	11606863	11618198	0	-	.	gene_id "ENSMUSG00000024681.12"; transcript_id "ENSMUST00000112984.4"; gene_type "protein_coding"; gene_name "Ms4a3"; transcript_type "protein_coding"; transcript_name "Ms4a3-201"; level 2; protein_id "ENSMUSP00000108608.3"; transcript_support_level "1"; mgi_id "MGI:2158468"; tag "basic"; tag "Ensembl_canonical"; tag "GENCODE_Primary"; tag "appris_principal_1"; tag "CCDS"; ccdsid "CCDS29605.1"; havana_gene "OTTMUSG00000047243.1"; havana_transcript "OTTMUST00000122157.1";
chr19	sragcm37_mid	exon	11606867	11607120	0.273121142718842	-	.	gene_id "ENSMUSG00000024681.12"; transcript_id "ENSMUSG00000024681.12_tx_1"; exon_id "chr19_11606867_11607120_-"; exonnum "6"; txlen "878";
chr19	sragcm37_mid	exon	11606867	11607120	0.08769188426032	-	.	gene_id "ENSMUSG00000024681.12"; transcript_id "ENSMUSG00000024681.12_tx_2"; exon_id "chr19_11606867_11607120_-"; exonnum "7"; txlen "1038";
chr19	HAVANA	stop_codon	11607022	11607024	0	-	0	gene_id "ENSMUSG00000024681.12"; transcript_id "ENSMUST00000186023.7"; gene_type "protein_coding"; gene_name "Ms4a3"; transcript_type "protein_coding"; transcript_name "Ms4a3-202"; exon_number 7; exon_id "ENSMUSE00001326471.2"; level 2; protein_id "ENSMUSP00000140508.2"; transcript_support_level "1"; mgi_id "MGI:2158468"; tag "alternative_5_UTR"; tag "basic"; tag "appris_principal_1"; tag "CCDS"; ccdsid "CCDS29605.1"; havana_gene "OTTMUSG00000047243.1"; havana_transcript "OTTMUST00000122159.1";
chr19	HAVANA	stop_codon	11607022	11607024	0	-	0	gene_id "ENSMUSG00000024681.12"; transcript_id "ENSMUST00000112984.4"; gene_type "protein_coding"; gene_name "Ms4a3"; transcript_type "protein_coding"; transcript_name "Ms4a3-201"; exon_number 7; exon_id "ENSMUSE00000693832.4"; level 2; protein_id "ENSMUSP00000108608.3"; transcript_support_level "1"; mgi_id "MGI:2158468"; tag "basic"; tag "Ensembl_canonical"; tag "GENCODE_Primary"; tag "appris_principal_1"; tag "CCDS"; ccdsid "CCDS29605.1"; havana_gene "OTTMUSG00000047243.1"; havana_transcript "OTTMUST00000122157.1";
chr19	HAVANA	CDS	11607025	11607120	0	-	0	gene_id "ENSMUSG00000024681.12"; transcript_id "ENSMUST00000186023.7"; gene_type "protein_coding"; gene_name "Ms4a3"; transcript_type "protein_coding"; transcript_name "Ms4a3-202"; exon_number 7; exon_id "ENSMUSE00001326471.2"; level 2; protein_id "ENSMUSP00000140508.2"; transcript_support_level "1"; mgi_id "MGI:2158468"; tag "alternative_5_UTR"; tag "basic"; tag "appris_principal_1"; tag "CCDS"; ccdsid "CCDS29605.1"; havana_gene "OTTMUSG00000047243.1"; havana_transcript "OTTMUST00000122159.1";
chr19	HAVANA	CDS	11607025	11607120	0	-	0	gene_id "ENSMUSG00000024681.12"; transcript_id "ENSMUST00000112984.4"; gene_type "protein_coding"; gene_name "Ms4a3"; transcript_type "protein_coding"; transcript_name "Ms4a3-201"; exon_number 7; exon_id "ENSMUSE00000693832.4"; level 2; protein_id "ENSMUSP00000108608.3"; transcript_support_level "1"; mgi_id "MGI:2158468"; tag "basic"; tag "Ensembl_canonical"; tag "GENCODE_Primary"; tag "appris_principal_1"; tag "CCDS"; ccdsid "CCDS29605.1"; havana_gene "OTTMUSG00000047243.1"; havana_transcript "OTTMUST00000122157.1";
chr19	HAVANA	exon	11608708	11608809	0	-	.	gene_id "ENSMUSG00000024681.12"; transcript_id "ENSMUST00000186023.7"; gene_type "protein_coding"; gene_name "Ms4a3"; transcript_type "protein_coding"; transcript_name "Ms4a3-202"; exon_number 6; exon_id "ENSMUSE00000144365.2"; level 2; protein_id "ENSMUSP00000140508.2"; transcript_support_level "1"; mgi_id "MGI:2158468"; tag "alternative_5_UTR"; tag "basic"; tag "appris_principal_1"; tag "CCDS"; ccdsid "CCDS29605.1"; havana_gene "OTTMUSG00000047243.1"; havana_transcript "OTTMUST00000122159.1";
chr19	HAVANA	CDS	11608708	11608809	0	-	0	gene_id "ENSMUSG00000024681.12"; transcript_id "ENSMUST00000186023.7"; gene_type "protein_coding"; gene_name "Ms4a3"; transcript_type "protein_coding"; transcript_name "Ms4a3-202"; exon_number 6; exon_id "ENSMUSE00000144365.2"; level 2; protein_id "ENSMUSP00000140508.2"; transcript_support_level "1"; mgi_id "MGI:2158468"; tag "alternative_5_UTR"; tag "basic"; tag "appris_principal_1"; tag "CCDS"; ccdsid "CCDS29605.1"; havana_gene "OTTMUSG00000047243.1"; havana_transcript "OTTMUST00000122159.1";
chr19	HAVANA	exon	11608708	11608809	0	-	.	gene_id "ENSMUSG00000024681.12"; transcript_id "ENSMUST00000112984.4"; gene_type "protein_coding"; gene_name "Ms4a3"; transcript_type "protein_coding"; transcript_name "Ms4a3-201"; exon_number 6; exon_id "ENSMUSE00000144365.2"; level 2; protein_id "ENSMUSP00000108608.3"; transcript_support_level "1"; mgi_id "MGI:2158468"; tag "basic"; tag "Ensembl_canonical"; tag "GENCODE_Primary"; tag "appris_principal_1"; tag "CCDS"; ccdsid "CCDS29605.1"; havana_gene "OTTMUSG00000047243.1"; havana_transcript "OTTMUST00000122157.1";
chr19	HAVANA	CDS	11608708	11608809	0	-	0	gene_id "ENSMUSG00000024681.12"; transcript_id "ENSMUST00000112984.4"; gene_type "protein_coding"; gene_name "Ms4a3"; transcript_type "protein_coding"; transcript_name "Ms4a3-201"; exon_number 6; exon_id "ENSMUSE00000144365.2"; level 2; protein_id "ENSMUSP00000108608.3"; transcript_support_level "1"; mgi_id "MGI:2158468"; tag "basic"; tag "Ensembl_canonical"; tag "GENCODE_Primary"; tag "appris_principal_1"; tag "CCDS"; ccdsid "CCDS29605.1"; havana_gene "OTTMUSG00000047243.1"; havana_transcript "OTTMUST00000122157.1";
chr19	ENSEMBL_gcm37	exon	11608708	11608809	0.273121142718842	-	.	gene_id "ENSMUSG00000024681.12"; transcript_id "ENSMUSG00000024681.12_tx_1"; exon_id "chr19_11608708_11608809_-"; exonnum "5"; txlen "878";
chr19	ENSEMBL_gcm37	exon	11608708	11608809	0.08769188426032	-	.	gene_id "ENSMUSG00000024681.12"; transcript_id "ENSMUSG00000024681.12_tx_2"; exon_id "chr19_11608708_11608809_-"; exonnum "6"; txlen "1038";
chr19	HAVANA	exon	11609266	11610278	0	-	.	gene_id "ENSMUSG00000024681.12"; transcript_id "ENSMUST00000190642.2"; gene_type "protein_coding"; gene_name "Ms4a3"; transcript_type "retained_intron"; transcript_name "Ms4a3-203"; exon_number 5; exon_id "ENSMUSE00001328004.2"; level 2; transcript_support_level "1"; mgi_id "MGI:2158468"; havana_gene "OTTMUSG00000047243.1"; havana_transcript "OTTMUST00000122160.1";
chr19	HAVANA	transcript	11609266	11618215	0	-	.	gene_id "ENSMUSG00000024681.12"; transcript_id "ENSMUST00000190642.2"; gene_type "protein_coding"; gene_name "Ms4a3"; transcript_type "retained_intron"; transcript_name "Ms4a3-203"; level 2; transcript_support_level "1"; mgi_id "MGI:2158468"; havana_gene "OTTMUSG00000047243.1"; havana_transcript "OTTMUST00000122160.1";
chr19	HAVANA	exon	11610120	11610278	0	-	.	gene_id "ENSMUSG00000024681.12"; transcript_id "ENSMUST00000186023.7"; gene_type "protein_coding"; gene_name "Ms4a3"; transcript_type "protein_coding"; transcript_name "Ms4a3-202"; exon_number 5; exon_id "ENSMUSE00000144368.2"; level 2; protein_id "ENSMUSP00000140508.2"; transcript_support_level "1"; mgi_id "MGI:2158468"; tag "alternative_5_UTR"; tag "basic"; tag "appris_principal_1"; tag "CCDS"; ccdsid "CCDS29605.1"; havana_gene "OTTMUSG00000047243.1"; havana_transcript "OTTMUST00000122159.1";
chr19	HAVANA	CDS	11610120	11610278	0	-	0	gene_id "ENSMUSG00000024681.12"; transcript_id "ENSMUST00000186023.7"; gene_type "protein_coding"; gene_name "Ms4a3"; transcript_type "protein_coding"; transcript_name "Ms4a3-202"; exon_number 5; exon_id "ENSMUSE00000144368.2"; level 2; protein_id "ENSMUSP00000140508.2"; transcript_support_level "1"; mgi_id "MGI:2158468"; tag "alternative_5_UTR"; tag "basic"; tag "appris_principal_1"; tag "CCDS"; ccdsid "CCDS29605.1"; havana_gene "OTTMUSG00000047243.1"; havana_transcript "OTTMUST00000122159.1";
chr19	HAVANA	exon	11610120	11610278	0	-	.	gene_id "ENSMUSG00000024681.12"; transcript_id "ENSMUST00000112984.4"; gene_type "protein_coding"; gene_name "Ms4a3"; transcript_type "protein_coding"; transcript_name "Ms4a3-201"; exon_number 5; exon_id "ENSMUSE00000144368.2"; level 2; protein_id "ENSMUSP00000108608.3"; transcript_support_level "1"; mgi_id "MGI:2158468"; tag "basic"; tag "Ensembl_canonical"; tag "GENCODE_Primary"; tag "appris_principal_1"; tag "CCDS"; ccdsid "CCDS29605.1"; havana_gene "OTTMUSG00000047243.1"; havana_transcript "OTTMUST00000122157.1";
chr19	HAVANA	CDS	11610120	11610278	0	-	0	gene_id "ENSMUSG00000024681.12"; transcript_id "ENSMUST00000112984.4"; gene_type "protein_coding"; gene_name "Ms4a3"; transcript_type "protein_coding"; transcript_name "Ms4a3-201"; exon_number 5; exon_id "ENSMUSE00000144368.2"; level 2; protein_id "ENSMUSP00000108608.3"; transcript_support_level "1"; mgi_id "MGI:2158468"; tag "basic"; tag "Ensembl_canonical"; tag "GENCODE_Primary"; tag "appris_principal_1"; tag "CCDS"; ccdsid "CCDS29605.1"; havana_gene "OTTMUSG00000047243.1"; havana_transcript "OTTMUST00000122157.1";
chr19	ENSEMBL_gcm37	exon	11610120	11610278	0.273121142718842	-	.	gene_id "ENSMUSG00000024681.12"; transcript_id "ENSMUSG00000024681.12_tx_1"; exon_id "chr19_11610120_11610278_-"; exonnum "4"; txlen "878";
chr19	ENSEMBL_gcm37	exon	11610120	11610278	0.08769188426032	-	.	gene_id "ENSMUSG00000024681.12"; transcript_id "ENSMUSG00000024681.12_tx_2"; exon_id "chr19_11610120_11610278_-"; exonnum "5"; txlen "1038";
chr19	HAVANA	exon	11613175	11613231	0	-	.	gene_id "ENSMUSG00000024681.12"; transcript_id "ENSMUST00000186023.7"; gene_type "protein_coding"; gene_name "Ms4a3"; transcript_type "protein_coding"; transcript_name "Ms4a3-202"; exon_number 4; exon_id "ENSMUSE00000144369.2"; level 2; protein_id "ENSMUSP00000140508.2"; transcript_support_level "1"; mgi_id "MGI:2158468"; tag "alternative_5_UTR"; tag "basic"; tag "appris_principal_1"; tag "CCDS"; ccdsid "CCDS29605.1"; havana_gene "OTTMUSG00000047243.1"; havana_transcript "OTTMUST00000122159.1";
chr19	HAVANA	CDS	11613175	11613231	0	-	0	gene_id "ENSMUSG00000024681.12"; transcript_id "ENSMUST00000186023.7"; gene_type "protein_coding"; gene_name "Ms4a3"; transcript_type "protein_coding"; transcript_name "Ms4a3-202"; exon_number 4; exon_id "ENSMUSE00000144369.2"; level 2; protein_id "ENSMUSP00000140508.2"; transcript_support_level "1"; mgi_id "MGI:2158468"; tag "alternative_5_UTR"; tag "basic"; tag "appris_principal_1"; tag "CCDS"; ccdsid "CCDS29605.1"; havana_gene "OTTMUSG00000047243.1"; havana_transcript "OTTMUST00000122159.1";
chr19	HAVANA	exon	11613175	11613231	0	-	.	gene_id "ENSMUSG00000024681.12"; transcript_id "ENSMUST00000112984.4"; gene_type "protein_coding"; gene_name "Ms4a3"; transcript_type "protein_coding"; transcript_name "Ms4a3-201"; exon_number 4; exon_id "ENSMUSE00000144369.2"; level 2; protein_id "ENSMUSP00000108608.3"; transcript_support_level "1"; mgi_id "MGI:2158468"; tag "basic"; tag "Ensembl_canonical"; tag "GENCODE_Primary"; tag "appris_principal_1"; tag "CCDS"; ccdsid "CCDS29605.1"; havana_gene "OTTMUSG00000047243.1"; havana_transcript "OTTMUST00000122157.1";
chr19	HAVANA	CDS	11613175	11613231	0	-	0	gene_id "ENSMUSG00000024681.12"; transcript_id "ENSMUST00000112984.4"; gene_type "protein_coding"; gene_name "Ms4a3"; transcript_type "protein_coding"; transcript_name "Ms4a3-201"; exon_number 4; exon_id "ENSMUSE00000144369.2"; level 2; protein_id "ENSMUSP00000108608.3"; transcript_support_level "1"; mgi_id "MGI:2158468"; tag "basic"; tag "Ensembl_canonical"; tag "GENCODE_Primary"; tag "appris_principal_1"; tag "CCDS"; ccdsid "CCDS29605.1"; havana_gene "OTTMUSG00000047243.1"; havana_transcript "OTTMUST00000122157.1";
chr19	HAVANA	exon	11613175	11613231	0	-	.	gene_id "ENSMUSG00000024681.12"; transcript_id "ENSMUST00000190642.2"; gene_type "protein_coding"; gene_name "Ms4a3"; transcript_type "retained_intron"; transcript_name "Ms4a3-203"; exon_number 4; exon_id "ENSMUSE00001327135.2"; level 2; transcript_support_level "1"; mgi_id "MGI:2158468"; havana_gene "OTTMUSG00000047243.1"; havana_transcript "OTTMUST00000122160.1";
chr19	ENSEMBL_gcm37	exon	11613175	11613231	0.273121142718842	-	.	gene_id "ENSMUSG00000024681.12"; transcript_id "ENSMUSG00000024681.12_tx_1"; exon_id "chr19_11613175_11613231_-"; exonnum "3"; txlen "878";
chr19	ENSEMBL_gcm37	exon	11613175	11613231	0.08769188426032	-	.	gene_id "ENSMUSG00000024681.12"; transcript_id "ENSMUSG00000024681.12_tx_2"; exon_id "chr19_11613175_11613231_-"; exonnum "4"; txlen "1038";
chr19	HAVANA	exon	11615550	11615687	0	-	.	gene_id "ENSMUSG00000024681.12"; transcript_id "ENSMUST00000186023.7"; gene_type "protein_coding"; gene_name "Ms4a3"; transcript_type "protein_coding"; transcript_name "Ms4a3-202"; exon_number 3; exon_id "ENSMUSE00000144370.2"; level 2; protein_id "ENSMUSP00000140508.2"; transcript_support_level "1"; mgi_id "MGI:2158468"; tag "alternative_5_UTR"; tag "basic"; tag "appris_principal_1"; tag "CCDS"; ccdsid "CCDS29605.1"; havana_gene "OTTMUSG00000047243.1"; havana_transcript "OTTMUST00000122159.1";
chr19	HAVANA	CDS	11615550	11615687	0	-	0	gene_id "ENSMUSG00000024681.12"; transcript_id "ENSMUST00000186023.7"; gene_type "protein_coding"; gene_name "Ms4a3"; transcript_type "protein_coding"; transcript_name "Ms4a3-202"; exon_number 3; exon_id "ENSMUSE00000144370.2"; level 2; protein_id "ENSMUSP00000140508.2"; transcript_support_level "1"; mgi_id "MGI:2158468"; tag "alternative_5_UTR"; tag "basic"; tag "appris_principal_1"; tag "CCDS"; ccdsid "CCDS29605.1"; havana_gene "OTTMUSG00000047243.1"; havana_transcript "OTTMUST00000122159.1";
chr19	HAVANA	exon	11615550	11615687	0	-	.	gene_id "ENSMUSG00000024681.12"; transcript_id "ENSMUST00000112984.4"; gene_type "protein_coding"; gene_name "Ms4a3"; transcript_type "protein_coding"; transcript_name "Ms4a3-201"; exon_number 3; exon_id "ENSMUSE00000144370.2"; level 2; protein_id "ENSMUSP00000108608.3"; transcript_support_level "1"; mgi_id "MGI:2158468"; tag "basic"; tag "Ensembl_canonical"; tag "GENCODE_Primary"; tag "appris_principal_1"; tag "CCDS"; ccdsid "CCDS29605.1"; havana_gene "OTTMUSG00000047243.1"; havana_transcript "OTTMUST00000122157.1";
chr19	HAVANA	CDS	11615550	11615687	0	-	0	gene_id "ENSMUSG00000024681.12"; transcript_id "ENSMUST00000112984.4"; gene_type "protein_coding"; gene_name "Ms4a3"; transcript_type "protein_coding"; transcript_name "Ms4a3-201"; exon_number 3; exon_id "ENSMUSE00000144370.2"; level 2; protein_id "ENSMUSP00000108608.3"; transcript_support_level "1"; mgi_id "MGI:2158468"; tag "basic"; tag "Ensembl_canonical"; tag "GENCODE_Primary"; tag "appris_principal_1"; tag "CCDS"; ccdsid "CCDS29605.1"; havana_gene "OTTMUSG00000047243.1"; havana_transcript "OTTMUST00000122157.1";
chr19	HAVANA	exon	11615550	11615687	0	-	.	gene_id "ENSMUSG00000024681.12"; transcript_id "ENSMUST00000190642.2"; gene_type "protein_coding"; gene_name "Ms4a3"; transcript_type "retained_intron"; transcript_name "Ms4a3-203"; exon_number 3; exon_id "ENSMUSE00001324416.2"; level 2; transcript_support_level "1"; mgi_id "MGI:2158468"; havana_gene "OTTMUSG00000047243.1"; havana_transcript "OTTMUST00000122160.1";
chr19	ENSEMBL_gcm37	exon	11615550	11615687	0.273121142718842	-	.	gene_id "ENSMUSG00000024681.12"; transcript_id "ENSMUSG00000024681.12_tx_1"; exon_id "chr19_11615550_11615687_-"; exonnum "2"; txlen "878";
chr19	ENSEMBL_gcm37	exon	11615550	11615687	0.08769188426032	-	.	gene_id "ENSMUSG00000024681.12"; transcript_id "ENSMUSG00000024681.12_tx_2"; exon_id "chr19_11615550_11615687_-"; exonnum "3"; txlen "1038";
chr19	HAVANA	CDS	11616554	11616640	0	-	0	gene_id "ENSMUSG00000024681.12"; transcript_id "ENSMUST00000186023.7"; gene_type "protein_coding"; gene_name "Ms4a3"; transcript_type "protein_coding"; transcript_name "Ms4a3-202"; exon_number 2; exon_id "ENSMUSE00001319293.2"; level 2; protein_id "ENSMUSP00000140508.2"; transcript_support_level "1"; mgi_id "MGI:2158468"; tag "alternative_5_UTR"; tag "basic"; tag "appris_principal_1"; tag "CCDS"; ccdsid "CCDS29605.1"; havana_gene "OTTMUSG00000047243.1"; havana_transcript "OTTMUST00000122159.1";
chr19	HAVANA	CDS	11616554	11616640	0	-	0	gene_id "ENSMUSG00000024681.12"; transcript_id "ENSMUST00000112984.4"; gene_type "protein_coding"; gene_name "Ms4a3"; transcript_type "protein_coding"; transcript_name "Ms4a3-201"; exon_number 2; exon_id "ENSMUSE00000897089.2"; level 2; protein_id "ENSMUSP00000108608.3"; transcript_support_level "1"; mgi_id "MGI:2158468"; tag "basic"; tag "Ensembl_canonical"; tag "GENCODE_Primary"; tag "appris_principal_1"; tag "CCDS"; ccdsid "CCDS29605.1"; havana_gene "OTTMUSG00000047243.1"; havana_transcript "OTTMUST00000122157.1";
chr19	HAVANA	exon	11616554	11616663	0	-	.	gene_id "ENSMUSG00000024681.12"; transcript_id "ENSMUST00000186023.7"; gene_type "protein_coding"; gene_name "Ms4a3"; transcript_type "protein_coding"; transcript_name "Ms4a3-202"; exon_number 2; exon_id "ENSMUSE00001319293.2"; level 2; protein_id "ENSMUSP00000140508.2"; transcript_support_level "1"; mgi_id "MGI:2158468"; tag "alternative_5_UTR"; tag "basic"; tag "appris_principal_1"; tag "CCDS"; ccdsid "CCDS29605.1"; havana_gene "OTTMUSG00000047243.1"; havana_transcript "OTTMUST00000122159.1";
chr19	HAVANA	exon	11616554	11616663	0	-	.	gene_id "ENSMUSG00000024681.12"; transcript_id "ENSMUST00000190642.2"; gene_type "protein_coding"; gene_name "Ms4a3"; transcript_type "retained_intron"; transcript_name "Ms4a3-203"; exon_number 2; exon_id "ENSMUSE00001319004.2"; level 2; transcript_support_level "1"; mgi_id "MGI:2158468"; havana_gene "OTTMUSG00000047243.1"; havana_transcript "OTTMUST00000122160.1";
chr19	ENSEMBL_gcm37	exon	11616554	11616663	0.08769188426032	-	.	gene_id "ENSMUSG00000024681.12"; transcript_id "ENSMUSG00000024681.12_tx_2"; exon_id "chr19_11616554_11616663_-"; exonnum "2"; txlen "1038";
chr19	HAVANA	exon	11616554	11616681	0	-	.	gene_id "ENSMUSG00000024681.12"; transcript_id "ENSMUST00000112984.4"; gene_type "protein_coding"; gene_name "Ms4a3"; transcript_type "protein_coding"; transcript_name "Ms4a3-201"; exon_number 2; exon_id "ENSMUSE00000897089.2"; level 2; protein_id "ENSMUSP00000108608.3"; transcript_support_level "1"; mgi_id "MGI:2158468"; tag "basic"; tag "Ensembl_canonical"; tag "GENCODE_Primary"; tag "appris_principal_1"; tag "CCDS"; ccdsid "CCDS29605.1"; havana_gene "OTTMUSG00000047243.1"; havana_transcript "OTTMUST00000122157.1";
chr19	HAVANA	start_codon	11616638	11616640	0	-	0	gene_id "ENSMUSG00000024681.12"; transcript_id "ENSMUST00000186023.7"; gene_type "protein_coding"; gene_name "Ms4a3"; transcript_type "protein_coding"; transcript_name "Ms4a3-202"; exon_number 2; exon_id "ENSMUSE00001319293.2"; level 2; protein_id "ENSMUSP00000140508.2"; transcript_support_level "1"; mgi_id "MGI:2158468"; tag "alternative_5_UTR"; tag "basic"; tag "appris_principal_1"; tag "CCDS"; ccdsid "CCDS29605.1"; havana_gene "OTTMUSG00000047243.1"; havana_transcript "OTTMUST00000122159.1";
chr19	HAVANA	start_codon	11616638	11616640	0	-	0	gene_id "ENSMUSG00000024681.12"; transcript_id "ENSMUST00000112984.4"; gene_type "protein_coding"; gene_name "Ms4a3"; transcript_type "protein_coding"; transcript_name "Ms4a3-201"; exon_number 2; exon_id "ENSMUSE00000897089.2"; level 2; protein_id "ENSMUSP00000108608.3"; transcript_support_level "1"; mgi_id "MGI:2158468"; tag "basic"; tag "Ensembl_canonical"; tag "GENCODE_Primary"; tag "appris_principal_1"; tag "CCDS"; ccdsid "CCDS29605.1"; havana_gene "OTTMUSG00000047243.1"; havana_transcript "OTTMUST00000122157.1";
chr19	HAVANA	UTR	11616641	11616663	0	-	.	gene_id "ENSMUSG00000024681.12"; transcript_id "ENSMUST00000186023.7"; gene_type "protein_coding"; gene_name "Ms4a3"; transcript_type "protein_coding"; transcript_name "Ms4a3-202"; exon_number 2; exon_id "ENSMUSE00001319293.2"; level 2; protein_id "ENSMUSP00000140508.2"; transcript_support_level "1"; mgi_id "MGI:2158468"; tag "alternative_5_UTR"; tag "basic"; tag "appris_principal_1"; tag "CCDS"; ccdsid "CCDS29605.1"; havana_gene "OTTMUSG00000047243.1"; havana_transcript "OTTMUST00000122159.1";
chr19	HAVANA	UTR	11616641	11616681	0	-	.	gene_id "ENSMUSG00000024681.12"; transcript_id "ENSMUST00000112984.4"; gene_type "protein_coding"; gene_name "Ms4a3"; transcript_type "protein_coding"; transcript_name "Ms4a3-201"; exon_number 2; exon_id "ENSMUSE00000897089.2"; level 2; protein_id "ENSMUSP00000108608.3"; transcript_support_level "1"; mgi_id "MGI:2158468"; tag "basic"; tag "Ensembl_canonical"; tag "GENCODE_Primary"; tag "appris_principal_1"; tag "CCDS"; ccdsid "CCDS29605.1"; havana_gene "OTTMUSG00000047243.1"; havana_transcript "OTTMUST00000122157.1";
chr19	HAVANA	exon	11618031	11618169	0	-	.	gene_id "ENSMUSG00000024681.12"; transcript_id "ENSMUST00000186023.7"; gene_type "protein_coding"; gene_name "Ms4a3"; transcript_type "protein_coding"; transcript_name "Ms4a3-202"; exon_number 1; exon_id "ENSMUSE00001335342.2"; level 2; protein_id "ENSMUSP00000140508.2"; transcript_support_level "1"; mgi_id "MGI:2158468"; tag "alternative_5_UTR"; tag "basic"; tag "appris_principal_1"; tag "CCDS"; ccdsid "CCDS29605.1"; havana_gene "OTTMUSG00000047243.1"; havana_transcript "OTTMUST00000122159.1";
chr19	HAVANA	UTR	11618031	11618169	0	-	.	gene_id "ENSMUSG00000024681.12"; transcript_id "ENSMUST00000186023.7"; gene_type "protein_coding"; gene_name "Ms4a3"; transcript_type "protein_coding"; transcript_name "Ms4a3-202"; exon_number 1; exon_id "ENSMUSE00001335342.2"; level 2; protein_id "ENSMUSP00000140508.2"; transcript_support_level "1"; mgi_id "MGI:2158468"; tag "alternative_5_UTR"; tag "basic"; tag "appris_principal_1"; tag "CCDS"; ccdsid "CCDS29605.1"; havana_gene "OTTMUSG00000047243.1"; havana_transcript "OTTMUST00000122159.1";
chr19	HAVANA	exon	11618031	11618198	0	-	.	gene_id "ENSMUSG00000024681.12"; transcript_id "ENSMUST00000112984.4"; gene_type "protein_coding"; gene_name "Ms4a3"; transcript_type "protein_coding"; transcript_name "Ms4a3-201"; exon_number 1; exon_id "ENSMUSE00000693838.3"; level 2; protein_id "ENSMUSP00000108608.3"; transcript_support_level "1"; mgi_id "MGI:2158468"; tag "basic"; tag "Ensembl_canonical"; tag "GENCODE_Primary"; tag "appris_principal_1"; tag "CCDS"; ccdsid "CCDS29605.1"; havana_gene "OTTMUSG00000047243.1"; havana_transcript "OTTMUST00000122157.1";
chr19	HAVANA	UTR	11618031	11618198	0	-	.	gene_id "ENSMUSG00000024681.12"; transcript_id "ENSMUST00000112984.4"; gene_type "protein_coding"; gene_name "Ms4a3"; transcript_type "protein_coding"; transcript_name "Ms4a3-201"; exon_number 1; exon_id "ENSMUSE00000693838.3"; level 2; protein_id "ENSMUSP00000108608.3"; transcript_support_level "1"; mgi_id "MGI:2158468"; tag "basic"; tag "Ensembl_canonical"; tag "GENCODE_Primary"; tag "appris_principal_1"; tag "CCDS"; ccdsid "CCDS29605.1"; havana_gene "OTTMUSG00000047243.1"; havana_transcript "OTTMUST00000122157.1";
chr19	ENSEMBL_gcm37	exon	11618031	11618198	0.273121142718842	-	.	gene_id "ENSMUSG00000024681.12"; transcript_id "ENSMUSG00000024681.12_tx_1"; exon_id "chr19_11618031_11618198_-"; exonnum "1"; txlen "878";
chr19	ENSEMBL_gcm37	exon	11618031	11618198	0.08769188426032	-	.	gene_id "ENSMUSG00000024681.12"; transcript_id "ENSMUSG00000024681.12_tx_2"; exon_id "chr19_11618031_11618198_-"; exonnum "1"; txlen "1038";
chr19	HAVANA	exon	11618031	11618215	0	-	.	gene_id "ENSMUSG00000024681.12"; transcript_id "ENSMUST00000190642.2"; gene_type "protein_coding"; gene_name "Ms4a3"; transcript_type "retained_intron"; transcript_name "Ms4a3-203"; exon_number 1; exon_id "ENSMUSE00001322161.2"; level 2; transcript_support_level "1"; mgi_id "MGI:2158468"; havana_gene "OTTMUSG00000047243.1"; havana_transcript "OTTMUST00000122160.1";
chr19	HAVANA	UTR	11624643	11624784	0	-	.	gene_id "ENSMUSG00000055895.7"; transcript_id "ENSMUST00000135994.2"; gene_type "protein_coding"; gene_name "Oosp2"; transcript_type "protein_coding"; transcript_name "Oosp2-202"; exon_number 3; exon_id "ENSMUSE00000723885.2"; level 1; protein_id "ENSMUSP00000119198.3"; transcript_support_level "3"; mgi_id "MGI:2684945"; tag "basic"; tag "exp_conf"; havana_gene "OTTMUSG00000028274.1"; havana_transcript "OTTMUST00000070071.1";
chr19	HAVANA	exon	11624643	11624926	0	-	.	gene_id "ENSMUSG00000055895.7"; transcript_id "ENSMUST00000135994.2"; gene_type "protein_coding"; gene_name "Oosp2"; transcript_type "protein_coding"; transcript_name "Oosp2-202"; exon_number 3; exon_id "ENSMUSE00000723885.2"; level 1; protein_id "ENSMUSP00000119198.3"; transcript_support_level "3"; mgi_id "MGI:2684945"; tag "basic"; tag "exp_conf"; havana_gene "OTTMUSG00000028274.1"; havana_transcript "OTTMUST00000070071.1";
chr19	HAVANA	transcript	11624643	11637880	0	-	.	gene_id "ENSMUSG00000055895.7"; transcript_id "ENSMUST00000135994.2"; gene_type "protein_coding"; gene_name "Oosp2"; transcript_type "protein_coding"; transcript_name "Oosp2-202"; level 1; protein_id "ENSMUSP00000119198.3"; transcript_support_level "3"; mgi_id "MGI:2684945"; tag "basic"; tag "exp_conf"; havana_gene "OTTMUSG00000028274.1"; havana_transcript "OTTMUST00000070071.1";
chr19	HAVANA	gene	11624643	11637923	0	-	.	gene_id "ENSMUSG00000055895.7"; gene_type "protein_coding"; gene_name "Oosp2"; level 1; mgi_id "MGI:2684945"; havana_gene "OTTMUSG00000028274.1";
chr19	HAVANA	UTR	11624644	11624784	0	-	.	gene_id "ENSMUSG00000055895.7"; transcript_id "ENSMUST00000121793.2"; gene_type "protein_coding"; gene_name "Oosp2"; transcript_type "protein_coding"; transcript_name "Oosp2-201"; exon_number 4; exon_id "ENSMUSE00000721652.2"; level 2; protein_id "ENSMUSP00000113931.3"; transcript_support_level "1"; mgi_id "MGI:2684945"; tag "basic"; tag "Ensembl_canonical"; tag "GENCODE_Primary"; tag "appris_principal_1"; tag "CCDS"; ccdsid "CCDS29606.1"; havana_gene "OTTMUSG00000028274.1"; havana_transcript "OTTMUST00000070070.1";
chr19	HAVANA	exon	11624644	11624926	0	-	.	gene_id "ENSMUSG00000055895.7"; transcript_id "ENSMUST00000121793.2"; gene_type "protein_coding"; gene_name "Oosp2"; transcript_type "protein_coding"; transcript_name "Oosp2-201"; exon_number 4; exon_id "ENSMUSE00000721652.2"; level 2; protein_id "ENSMUSP00000113931.3"; transcript_support_level "1"; mgi_id "MGI:2684945"; tag "basic"; tag "Ensembl_canonical"; tag "GENCODE_Primary"; tag "appris_principal_1"; tag "CCDS"; ccdsid "CCDS29606.1"; havana_gene "OTTMUSG00000028274.1"; havana_transcript "OTTMUST00000070070.1";
chr19	ENSEMBL_gcm37	exon	11624644	11624926	0.00454520278932373	-	.	gene_id "ENSMUSG00000055895.7"; transcript_id "ENSMUSG00000055895.7_tx_2"; exon_id "chr19_11624644_11624926_-"; exonnum "5"; txlen "861";
chr19	HAVANA	transcript	11624644	11637923	0	-	.	gene_id "ENSMUSG00000055895.7"; transcript_id "ENSMUST00000121793.2"; gene_type "protein_coding"; gene_name "Oosp2"; transcript_type "protein_coding"; transcript_name "Oosp2-201"; level 2; protein_id "ENSMUSP00000113931.3"; transcript_support_level "1"; mgi_id "MGI:2684945"; tag "basic"; tag "Ensembl_canonical"; tag "GENCODE_Primary"; tag "appris_principal_1"; tag "CCDS"; ccdsid "CCDS29606.1"; havana_gene "OTTMUSG00000028274.1"; havana_transcript "OTTMUST00000070070.1";
chr19	HAVANA	stop_codon	11624782	11624784	0	-	0	gene_id "ENSMUSG00000055895.7"; transcript_id "ENSMUST00000135994.2"; gene_type "protein_coding"; gene_name "Oosp2"; transcript_type "protein_coding"; transcript_name "Oosp2-202"; exon_number 3; exon_id "ENSMUSE00000723885.2"; level 1; protein_id "ENSMUSP00000119198.3"; transcript_support_level "3"; mgi_id "MGI:2684945"; tag "basic"; tag "exp_conf"; havana_gene "OTTMUSG00000028274.1"; havana_transcript "OTTMUST00000070071.1";
chr19	HAVANA	stop_codon	11624782	11624784	0	-	0	gene_id "ENSMUSG00000055895.7"; transcript_id "ENSMUST00000121793.2"; gene_type "protein_coding"; gene_name "Oosp2"; transcript_type "protein_coding"; transcript_name "Oosp2-201"; exon_number 4; exon_id "ENSMUSE00000721652.2"; level 2; protein_id "ENSMUSP00000113931.3"; transcript_support_level "1"; mgi_id "MGI:2684945"; tag "basic"; tag "Ensembl_canonical"; tag "GENCODE_Primary"; tag "appris_principal_1"; tag "CCDS"; ccdsid "CCDS29606.1"; havana_gene "OTTMUSG00000028274.1"; havana_transcript "OTTMUST00000070070.1";
chr19	HAVANA	CDS	11624785	11624926	0	-	1	gene_id "ENSMUSG00000055895.7"; transcript_id "ENSMUST00000135994.2"; gene_type "protein_coding"; gene_name "Oosp2"; transcript_type "protein_coding"; transcript_name "Oosp2-202"; exon_number 3; exon_id "ENSMUSE00000723885.2"; level 1; protein_id "ENSMUSP00000119198.3"; transcript_support_level "3"; mgi_id "MGI:2684945"; tag "basic"; tag "exp_conf"; havana_gene "OTTMUSG00000028274.1"; havana_transcript "OTTMUST00000070071.1";
chr19	HAVANA	CDS	11624785	11624926	0	-	1	gene_id "ENSMUSG00000055895.7"; transcript_id "ENSMUST00000121793.2"; gene_type "protein_coding"; gene_name "Oosp2"; transcript_type "protein_coding"; transcript_name "Oosp2-201"; exon_number 4; exon_id "ENSMUSE00000721652.2"; level 2; protein_id "ENSMUSP00000113931.3"; transcript_support_level "1"; mgi_id "MGI:2684945"; tag "basic"; tag "Ensembl_canonical"; tag "GENCODE_Primary"; tag "appris_principal_1"; tag "CCDS"; ccdsid "CCDS29606.1"; havana_gene "OTTMUSG00000028274.1"; havana_transcript "OTTMUST00000070070.1";
chr19	HAVANA	CDS	11626960	11627027	0	-	0	gene_id "ENSMUSG00000055895.7"; transcript_id "ENSMUST00000135994.2"; gene_type "protein_coding"; gene_name "Oosp2"; transcript_type "protein_coding"; transcript_name "Oosp2-202"; exon_number 2; exon_id "ENSMUSE00001251100.2"; level 1; protein_id "ENSMUSP00000119198.3"; transcript_support_level "3"; mgi_id "MGI:2684945"; tag "basic"; tag "exp_conf"; havana_gene "OTTMUSG00000028274.1"; havana_transcript "OTTMUST00000070071.1";
chr19	HAVANA	exon	11626960	11627063	0	-	.	gene_id "ENSMUSG00000055895.7"; transcript_id "ENSMUST00000135994.2"; gene_type "protein_coding"; gene_name "Oosp2"; transcript_type "protein_coding"; transcript_name "Oosp2-202"; exon_number 2; exon_id "ENSMUSE00001251100.2"; level 1; protein_id "ENSMUSP00000119198.3"; transcript_support_level "3"; mgi_id "MGI:2684945"; tag "basic"; tag "exp_conf"; havana_gene "OTTMUSG00000028274.1"; havana_transcript "OTTMUST00000070071.1";
chr19	HAVANA	exon	11626960	11627063	0	-	.	gene_id "ENSMUSG00000055895.7"; transcript_id "ENSMUST00000121793.2"; gene_type "protein_coding"; gene_name "Oosp2"; transcript_type "protein_coding"; transcript_name "Oosp2-201"; exon_number 3; exon_id "ENSMUSE00001243374.2"; level 2; protein_id "ENSMUSP00000113931.3"; transcript_support_level "1"; mgi_id "MGI:2684945"; tag "basic"; tag "Ensembl_canonical"; tag "GENCODE_Primary"; tag "appris_principal_1"; tag "CCDS"; ccdsid "CCDS29606.1"; havana_gene "OTTMUSG00000028274.1"; havana_transcript "OTTMUST00000070070.1";
chr19	HAVANA	CDS	11626960	11627063	0	-	0	gene_id "ENSMUSG00000055895.7"; transcript_id "ENSMUST00000121793.2"; gene_type "protein_coding"; gene_name "Oosp2"; transcript_type "protein_coding"; transcript_name "Oosp2-201"; exon_number 3; exon_id "ENSMUSE00001243374.2"; level 2; protein_id "ENSMUSP00000113931.3"; transcript_support_level "1"; mgi_id "MGI:2684945"; tag "basic"; tag "Ensembl_canonical"; tag "GENCODE_Primary"; tag "appris_principal_1"; tag "CCDS"; ccdsid "CCDS29606.1"; havana_gene "OTTMUSG00000028274.1"; havana_transcript "OTTMUST00000070070.1";
chr19	ENSEMBL_gcm37	exon	11626960	11627063	0.00454520278932373	-	.	gene_id "ENSMUSG00000055895.7"; transcript_id "ENSMUSG00000055895.7_tx_2"; exon_id "chr19_11626960_11627063_-"; exonnum "4"; txlen "861";
chr19	HAVANA	start_codon	11627025	11627027	0	-	0	gene_id "ENSMUSG00000055895.7"; transcript_id "ENSMUST00000135994.2"; gene_type "protein_coding"; gene_name "Oosp2"; transcript_type "protein_coding"; transcript_name "Oosp2-202"; exon_number 2; exon_id "ENSMUSE00001251100.2"; level 1; protein_id "ENSMUSP00000119198.3"; transcript_support_level "3"; mgi_id "MGI:2684945"; tag "basic"; tag "exp_conf"; havana_gene "OTTMUSG00000028274.1"; havana_transcript "OTTMUST00000070071.1";
chr19	HAVANA	UTR	11627028	11627063	0	-	.	gene_id "ENSMUSG00000055895.7"; transcript_id "ENSMUST00000135994.2"; gene_type "protein_coding"; gene_name "Oosp2"; transcript_type "protein_coding"; transcript_name "Oosp2-202"; exon_number 2; exon_id "ENSMUSE00001251100.2"; level 1; protein_id "ENSMUSP00000119198.3"; transcript_support_level "3"; mgi_id "MGI:2684945"; tag "basic"; tag "exp_conf"; havana_gene "OTTMUSG00000028274.1"; havana_transcript "OTTMUST00000070071.1";
chr19	HAVANA	exon	11628842	11629023	0	-	.	gene_id "ENSMUSG00000055895.7"; transcript_id "ENSMUST00000121793.2"; gene_type "protein_coding"; gene_name "Oosp2"; transcript_type "protein_coding"; transcript_name "Oosp2-201"; exon_number 2; exon_id "ENSMUSE00000457005.2"; level 2; protein_id "ENSMUSP00000113931.3"; transcript_support_level "1"; mgi_id "MGI:2684945"; tag "basic"; tag "Ensembl_canonical"; tag "GENCODE_Primary"; tag "appris_principal_1"; tag "CCDS"; ccdsid "CCDS29606.1"; havana_gene "OTTMUSG00000028274.1"; havana_transcript "OTTMUST00000070070.1";
chr19	HAVANA	CDS	11628842	11629023	0	-	2	gene_id "ENSMUSG00000055895.7"; transcript_id "ENSMUST00000121793.2"; gene_type "protein_coding"; gene_name "Oosp2"; transcript_type "protein_coding"; transcript_name "Oosp2-201"; exon_number 2; exon_id "ENSMUSE00000457005.2"; level 2; protein_id "ENSMUSP00000113931.3"; transcript_support_level "1"; mgi_id "MGI:2684945"; tag "basic"; tag "Ensembl_canonical"; tag "GENCODE_Primary"; tag "appris_principal_1"; tag "CCDS"; ccdsid "CCDS29606.1"; havana_gene "OTTMUSG00000028274.1"; havana_transcript "OTTMUST00000070070.1";
chr19	ENSEMBL_gcm37	exon	11628842	11629023	0.00454520278932373	-	.	gene_id "ENSMUSG00000055895.7"; transcript_id "ENSMUSG00000055895.7_tx_2"; exon_id "chr19_11628842_11629023_-"; exonnum "3"; txlen "861";
chr19	HAVANA	exon	11637816	11637880	0	-	.	gene_id "ENSMUSG00000055895.7"; transcript_id "ENSMUST00000135994.2"; gene_type "protein_coding"; gene_name "Oosp2"; transcript_type "protein_coding"; transcript_name "Oosp2-202"; exon_number 1; exon_id "ENSMUSE00000708963.3"; level 1; protein_id "ENSMUSP00000119198.3"; transcript_support_level "3"; mgi_id "MGI:2684945"; tag "basic"; tag "exp_conf"; havana_gene "OTTMUSG00000028274.1"; havana_transcript "OTTMUST00000070071.1";
chr19	HAVANA	UTR	11637816	11637880	0	-	.	gene_id "ENSMUSG00000055895.7"; transcript_id "ENSMUST00000135994.2"; gene_type "protein_coding"; gene_name "Oosp2"; transcript_type "protein_coding"; transcript_name "Oosp2-202"; exon_number 1; exon_id "ENSMUSE00000708963.3"; level 1; protein_id "ENSMUSP00000119198.3"; transcript_support_level "3"; mgi_id "MGI:2684945"; tag "basic"; tag "exp_conf"; havana_gene "OTTMUSG00000028274.1"; havana_transcript "OTTMUST00000070071.1";
chr19	HAVANA	CDS	11637816	11637891	0	-	0	gene_id "ENSMUSG00000055895.7"; transcript_id "ENSMUST00000121793.2"; gene_type "protein_coding"; gene_name "Oosp2"; transcript_type "protein_coding"; transcript_name "Oosp2-201"; exon_number 1; exon_id "ENSMUSE00000453865.3"; level 2; protein_id "ENSMUSP00000113931.3"; transcript_support_level "1"; mgi_id "MGI:2684945"; tag "basic"; tag "Ensembl_canonical"; tag "GENCODE_Primary"; tag "appris_principal_1"; tag "CCDS"; ccdsid "CCDS29606.1"; havana_gene "OTTMUSG00000028274.1"; havana_transcript "OTTMUST00000070070.1";
chr19	sragcm37_mid	exon	11637816	11637916	0.00454520278932373	-	.	gene_id "ENSMUSG00000055895.7"; transcript_id "ENSMUSG00000055895.7_tx_2"; exon_id "chr19_11637816_11637916_-"; exonnum "2"; txlen "861";
chr19	HAVANA	exon	11637816	11637923	0	-	.	gene_id "ENSMUSG00000055895.7"; transcript_id "ENSMUST00000121793.2"; gene_type "protein_coding"; gene_name "Oosp2"; transcript_type "protein_coding"; transcript_name "Oosp2-201"; exon_number 1; exon_id "ENSMUSE00000453865.3"; level 2; protein_id "ENSMUSP00000113931.3"; transcript_support_level "1"; mgi_id "MGI:2684945"; tag "basic"; tag "Ensembl_canonical"; tag "GENCODE_Primary"; tag "appris_principal_1"; tag "CCDS"; ccdsid "CCDS29606.1"; havana_gene "OTTMUSG00000028274.1"; havana_transcript "OTTMUST00000070070.1";
chr19	HAVANA	start_codon	11637889	11637891	0	-	0	gene_id "ENSMUSG00000055895.7"; transcript_id "ENSMUST00000121793.2"; gene_type "protein_coding"; gene_name "Oosp2"; transcript_type "protein_coding"; transcript_name "Oosp2-201"; exon_number 1; exon_id "ENSMUSE00000453865.3"; level 2; protein_id "ENSMUSP00000113931.3"; transcript_support_level "1"; mgi_id "MGI:2684945"; tag "basic"; tag "Ensembl_canonical"; tag "GENCODE_Primary"; tag "appris_principal_1"; tag "CCDS"; ccdsid "CCDS29606.1"; havana_gene "OTTMUSG00000028274.1"; havana_transcript "OTTMUST00000070070.1";
chr19	HAVANA	UTR	11637892	11637923	0	-	.	gene_id "ENSMUSG00000055895.7"; transcript_id "ENSMUST00000121793.2"; gene_type "protein_coding"; gene_name "Oosp2"; transcript_type "protein_coding"; transcript_name "Oosp2-201"; exon_number 1; exon_id "ENSMUSE00000453865.3"; level 2; protein_id "ENSMUSP00000113931.3"; transcript_support_level "1"; mgi_id "MGI:2684945"; tag "basic"; tag "Ensembl_canonical"; tag "GENCODE_Primary"; tag "appris_principal_1"; tag "CCDS"; ccdsid "CCDS29606.1"; havana_gene "OTTMUSG00000028274.1"; havana_transcript "OTTMUST00000070070.1";
chr19	sragcm37_ss	exon	11638869	11639059	0.00454520278932373	-	.	gene_id "ENSMUSG00000055895.7"; transcript_id "ENSMUSG00000055895.7_tx_2"; exon_id "chr19_11638869_11639059_-"; exonnum "1"; txlen "861";
chr19	HAVANA	UTR	11644824	11645056	0	-	.	gene_id "ENSMUSG00000041857.11"; transcript_id "ENSMUST00000048214.9"; gene_type "protein_coding"; gene_name "Oosp1"; transcript_type "protein_coding"; transcript_name "Oosp1-201"; exon_number 5; exon_id "ENSMUSE00000378101.3"; level 2; protein_id "ENSMUSP00000036529.3"; transcript_support_level "1"; mgi_id "MGI:2149290"; tag "basic"; tag "Ensembl_canonical"; tag "GENCODE_Primary"; tag "appris_principal_1"; tag "CCDS"; ccdsid "CCDS29607.1"; havana_gene "OTTMUSG00000028279.1"; havana_transcript "OTTMUST00000070076.1";
chr19	HAVANA	exon	11644824	11645186	0	-	.	gene_id "ENSMUSG00000041857.11"; transcript_id "ENSMUST00000048214.9"; gene_type "protein_coding"; gene_name "Oosp1"; transcript_type "protein_coding"; transcript_name "Oosp1-201"; exon_number 5; exon_id "ENSMUSE00000378101.3"; level 2; protein_id "ENSMUSP00000036529.3"; transcript_support_level "1"; mgi_id "MGI:2149290"; tag "basic"; tag "Ensembl_canonical"; tag "GENCODE_Primary"; tag "appris_principal_1"; tag "CCDS"; ccdsid "CCDS29607.1"; havana_gene "OTTMUSG00000028279.1"; havana_transcript "OTTMUST00000070076.1";
chr19	HAVANA	gene	11644824	11668514	0	-	.	gene_id "ENSMUSG00000041857.11"; gene_type "protein_coding"; gene_name "Oosp1"; level 1; mgi_id "MGI:2149290"; havana_gene "OTTMUSG00000028279.1";
chr19	HAVANA	transcript	11644824	11668514	0	-	.	gene_id "ENSMUSG00000041857.11"; transcript_id "ENSMUST00000048214.9"; gene_type "protein_coding"; gene_name "Oosp1"; transcript_type "protein_coding"; transcript_name "Oosp1-201"; level 2; protein_id "ENSMUSP00000036529.3"; transcript_support_level "1"; mgi_id "MGI:2149290"; tag "basic"; tag "Ensembl_canonical"; tag "GENCODE_Primary"; tag "appris_principal_1"; tag "CCDS"; ccdsid "CCDS29607.1"; havana_gene "OTTMUSG00000028279.1"; havana_transcript "OTTMUST00000070076.1";
chr19	HAVANA	exon	11644899	11645186	0	-	.	gene_id "ENSMUSG00000041857.11"; transcript_id "ENSMUST00000186557.2"; gene_type "protein_coding"; gene_name "Oosp1"; transcript_type "protein_coding"; transcript_name "Oosp1-203"; exon_number 3; exon_id "ENSMUSE00001326035.2"; level 1; protein_id "ENSMUSP00000139444.2"; transcript_support_level "2"; mgi_id "MGI:2149290"; tag "basic"; tag "exp_conf"; havana_gene "OTTMUSG00000028279.1"; havana_transcript "OTTMUST00000122415.1";
chr19	HAVANA	UTR	11644899	11645186	0	-	.	gene_id "ENSMUSG00000041857.11"; transcript_id "ENSMUST00000186557.2"; gene_type "protein_coding"; gene_name "Oosp1"; transcript_type "protein_coding"; transcript_name "Oosp1-203"; exon_number 3; exon_id "ENSMUSE00001326035.2"; level 1; protein_id "ENSMUSP00000139444.2"; transcript_support_level "2"; mgi_id "MGI:2149290"; tag "basic"; tag "exp_conf"; havana_gene "OTTMUSG00000028279.1"; havana_transcript "OTTMUST00000122415.1";
chr19	HAVANA	transcript	11644899	11668392	0	-	.	gene_id "ENSMUSG00000041857.11"; transcript_id "ENSMUST00000186557.2"; gene_type "protein_coding"; gene_name "Oosp1"; transcript_type "protein_coding"; transcript_name "Oosp1-203"; level 1; protein_id "ENSMUSP00000139444.2"; transcript_support_level "2"; mgi_id "MGI:2149290"; tag "basic"; tag "exp_conf"; havana_gene "OTTMUSG00000028279.1"; havana_transcript "OTTMUST00000122415.1";
chr19	HAVANA	exon	11645037	11645186	0	-	.	gene_id "ENSMUSG00000041857.11"; transcript_id "ENSMUST00000139158.2"; gene_type "protein_coding"; gene_name "Oosp1"; transcript_type "nonsense_mediated_decay"; transcript_name "Oosp1-202"; exon_number 4; exon_id "ENSMUSE00000800102.2"; level 2; protein_id "ENSMUSP00000123469.2"; transcript_support_level "1"; mgi_id "MGI:2149290"; havana_gene "OTTMUSG00000028279.1"; havana_transcript "OTTMUST00000070077.1";
chr19	HAVANA	UTR	11645037	11645186	0	-	.	gene_id "ENSMUSG00000041857.11"; transcript_id "ENSMUST00000139158.2"; gene_type "protein_coding"; gene_name "Oosp1"; transcript_type "nonsense_mediated_decay"; transcript_name "Oosp1-202"; exon_number 4; exon_id "ENSMUSE00000800102.2"; level 2; protein_id "ENSMUSP00000123469.2"; transcript_support_level "1"; mgi_id "MGI:2149290"; havana_gene "OTTMUSG00000028279.1"; havana_transcript "OTTMUST00000070077.1";
chr19	HAVANA	transcript	11645037	11668398	0	-	.	gene_id "ENSMUSG00000041857.11"; transcript_id "ENSMUST00000139158.2"; gene_type "protein_coding"; gene_name "Oosp1"; transcript_type "nonsense_mediated_decay"; transcript_name "Oosp1-202"; level 2; protein_id "ENSMUSP00000123469.2"; transcript_support_level "1"; mgi_id "MGI:2149290"; havana_gene "OTTMUSG00000028279.1"; havana_transcript "OTTMUST00000070077.1";
chr19	HAVANA	stop_codon	11645054	11645056	0	-	0	gene_id "ENSMUSG00000041857.11"; transcript_id "ENSMUST00000048214.9"; gene_type "protein_coding"; gene_name "Oosp1"; transcript_type "protein_coding"; transcript_name "Oosp1-201"; exon_number 5; exon_id "ENSMUSE00000378101.3"; level 2; protein_id "ENSMUSP00000036529.3"; transcript_support_level "1"; mgi_id "MGI:2149290"; tag "basic"; tag "Ensembl_canonical"; tag "GENCODE_Primary"; tag "appris_principal_1"; tag "CCDS"; ccdsid "CCDS29607.1"; havana_gene "OTTMUSG00000028279.1"; havana_transcript "OTTMUST00000070076.1";
chr19	HAVANA	CDS	11645057	11645186	0	-	1	gene_id "ENSMUSG00000041857.11"; transcript_id "ENSMUST00000048214.9"; gene_type "protein_coding"; gene_name "Oosp1"; transcript_type "protein_coding"; transcript_name "Oosp1-201"; exon_number 5; exon_id "ENSMUSE00000378101.3"; level 2; protein_id "ENSMUSP00000036529.3"; transcript_support_level "1"; mgi_id "MGI:2149290"; tag "basic"; tag "Ensembl_canonical"; tag "GENCODE_Primary"; tag "appris_principal_1"; tag "CCDS"; ccdsid "CCDS29607.1"; havana_gene "OTTMUSG00000028279.1"; havana_transcript "OTTMUST00000070076.1";
chr19	HAVANA	UTR	11645661	11645706	0	-	.	gene_id "ENSMUSG00000041857.11"; transcript_id "ENSMUST00000186557.2"; gene_type "protein_coding"; gene_name "Oosp1"; transcript_type "protein_coding"; transcript_name "Oosp1-203"; exon_number 2; exon_id "ENSMUSE00001322744.2"; level 1; protein_id "ENSMUSP00000139444.2"; transcript_support_level "2"; mgi_id "MGI:2149290"; tag "basic"; tag "exp_conf"; havana_gene "OTTMUSG00000028279.1"; havana_transcript "OTTMUST00000122415.1";
chr19	HAVANA	UTR	11645661	11645762	0	-	.	gene_id "ENSMUSG00000041857.11"; transcript_id "ENSMUST00000139158.2"; gene_type "protein_coding"; gene_name "Oosp1"; transcript_type "nonsense_mediated_decay"; transcript_name "Oosp1-202"; exon_number 3; exon_id "ENSMUSE00001260769.2"; level 2; protein_id "ENSMUSP00000123469.2"; transcript_support_level "1"; mgi_id "MGI:2149290"; havana_gene "OTTMUSG00000028279.1"; havana_transcript "OTTMUST00000070077.1";
chr19	HAVANA	exon	11645661	11645780	0	-	.	gene_id "ENSMUSG00000041857.11"; transcript_id "ENSMUST00000048214.9"; gene_type "protein_coding"; gene_name "Oosp1"; transcript_type "protein_coding"; transcript_name "Oosp1-201"; exon_number 4; exon_id "ENSMUSE00001282617.2"; level 2; protein_id "ENSMUSP00000036529.3"; transcript_support_level "1"; mgi_id "MGI:2149290"; tag "basic"; tag "Ensembl_canonical"; tag "GENCODE_Primary"; tag "appris_principal_1"; tag "CCDS"; ccdsid "CCDS29607.1"; havana_gene "OTTMUSG00000028279.1"; havana_transcript "OTTMUST00000070076.1";
chr19	HAVANA	CDS	11645661	11645780	0	-	1	gene_id "ENSMUSG00000041857.11"; transcript_id "ENSMUST00000048214.9"; gene_type "protein_coding"; gene_name "Oosp1"; transcript_type "protein_coding"; transcript_name "Oosp1-201"; exon_number 4; exon_id "ENSMUSE00001282617.2"; level 2; protein_id "ENSMUSP00000036529.3"; transcript_support_level "1"; mgi_id "MGI:2149290"; tag "basic"; tag "Ensembl_canonical"; tag "GENCODE_Primary"; tag "appris_principal_1"; tag "CCDS"; ccdsid "CCDS29607.1"; havana_gene "OTTMUSG00000028279.1"; havana_transcript "OTTMUST00000070076.1";
chr19	HAVANA	exon	11645661	11645780	0	-	.	gene_id "ENSMUSG00000041857.11"; transcript_id "ENSMUST00000186557.2"; gene_type "protein_coding"; gene_name "Oosp1"; transcript_type "protein_coding"; transcript_name "Oosp1-203"; exon_number 2; exon_id "ENSMUSE00001322744.2"; level 1; protein_id "ENSMUSP00000139444.2"; transcript_support_level "2"; mgi_id "MGI:2149290"; tag "basic"; tag "exp_conf"; havana_gene "OTTMUSG00000028279.1"; havana_transcript "OTTMUST00000122415.1";
chr19	HAVANA	exon	11645661	11645780	0	-	.	gene_id "ENSMUSG00000041857.11"; transcript_id "ENSMUST00000139158.2"; gene_type "protein_coding"; gene_name "Oosp1"; transcript_type "nonsense_mediated_decay"; transcript_name "Oosp1-202"; exon_number 3; exon_id "ENSMUSE00001260769.2"; level 2; protein_id "ENSMUSP00000123469.2"; transcript_support_level "1"; mgi_id "MGI:2149290"; havana_gene "OTTMUSG00000028279.1"; havana_transcript "OTTMUST00000070077.1";
chr19	HAVANA	stop_codon	11645704	11645706	0	-	0	gene_id "ENSMUSG00000041857.11"; transcript_id "ENSMUST00000186557.2"; gene_type "protein_coding"; gene_name "Oosp1"; transcript_type "protein_coding"; transcript_name "Oosp1-203"; exon_number 2; exon_id "ENSMUSE00001322744.2"; level 1; protein_id "ENSMUSP00000139444.2"; transcript_support_level "2"; mgi_id "MGI:2149290"; tag "basic"; tag "exp_conf"; havana_gene "OTTMUSG00000028279.1"; havana_transcript "OTTMUST00000122415.1";
chr19	HAVANA	CDS	11645707	11645780	0	-	2	gene_id "ENSMUSG00000041857.11"; transcript_id "ENSMUST00000186557.2"; gene_type "protein_coding"; gene_name "Oosp1"; transcript_type "protein_coding"; transcript_name "Oosp1-203"; exon_number 2; exon_id "ENSMUSE00001322744.2"; level 1; protein_id "ENSMUSP00000139444.2"; transcript_support_level "2"; mgi_id "MGI:2149290"; tag "basic"; tag "exp_conf"; havana_gene "OTTMUSG00000028279.1"; havana_transcript "OTTMUST00000122415.1";
chr19	HAVANA	stop_codon	11645760	11645762	0	-	0	gene_id "ENSMUSG00000041857.11"; transcript_id "ENSMUST00000139158.2"; gene_type "protein_coding"; gene_name "Oosp1"; transcript_type "nonsense_mediated_decay"; transcript_name "Oosp1-202"; exon_number 3; exon_id "ENSMUSE00001260769.2"; level 2; protein_id "ENSMUSP00000123469.2"; transcript_support_level "1"; mgi_id "MGI:2149290"; havana_gene "OTTMUSG00000028279.1"; havana_transcript "OTTMUST00000070077.1";
chr19	HAVANA	CDS	11645763	11645780	0	-	0	gene_id "ENSMUSG00000041857.11"; transcript_id "ENSMUST00000139158.2"; gene_type "protein_coding"; gene_name "Oosp1"; transcript_type "nonsense_mediated_decay"; transcript_name "Oosp1-202"; exon_number 3; exon_id "ENSMUSE00001260769.2"; level 2; protein_id "ENSMUSP00000123469.2"; transcript_support_level "1"; mgi_id "MGI:2149290"; havana_gene "OTTMUSG00000028279.1"; havana_transcript "OTTMUST00000070077.1";
chr19	HAVANA	exon	11664699	11664796	0	-	.	gene_id "ENSMUSG00000041857.11"; transcript_id "ENSMUST00000048214.9"; gene_type "protein_coding"; gene_name "Oosp1"; transcript_type "protein_coding"; transcript_name "Oosp1-201"; exon_number 3; exon_id "ENSMUSE00000330368.2"; level 2; protein_id "ENSMUSP00000036529.3"; transcript_support_level "1"; mgi_id "MGI:2149290"; tag "basic"; tag "Ensembl_canonical"; tag "GENCODE_Primary"; tag "appris_principal_1"; tag "CCDS"; ccdsid "CCDS29607.1"; havana_gene "OTTMUSG00000028279.1"; havana_transcript "OTTMUST00000070076.1";
chr19	HAVANA	CDS	11664699	11664796	0	-	0	gene_id "ENSMUSG00000041857.11"; transcript_id "ENSMUST00000048214.9"; gene_type "protein_coding"; gene_name "Oosp1"; transcript_type "protein_coding"; transcript_name "Oosp1-201"; exon_number 3; exon_id "ENSMUSE00000330368.2"; level 2; protein_id "ENSMUSP00000036529.3"; transcript_support_level "1"; mgi_id "MGI:2149290"; tag "basic"; tag "Ensembl_canonical"; tag "GENCODE_Primary"; tag "appris_principal_1"; tag "CCDS"; ccdsid "CCDS29607.1"; havana_gene "OTTMUSG00000028279.1"; havana_transcript "OTTMUST00000070076.1";
chr19	HAVANA	exon	11666031	11666212	0	-	.	gene_id "ENSMUSG00000041857.11"; transcript_id "ENSMUST00000048214.9"; gene_type "protein_coding"; gene_name "Oosp1"; transcript_type "protein_coding"; transcript_name "Oosp1-201"; exon_number 2; exon_id "ENSMUSE00000330384.2"; level 2; protein_id "ENSMUSP00000036529.3"; transcript_support_level "1"; mgi_id "MGI:2149290"; tag "basic"; tag "Ensembl_canonical"; tag "GENCODE_Primary"; tag "appris_principal_1"; tag "CCDS"; ccdsid "CCDS29607.1"; havana_gene "OTTMUSG00000028279.1"; havana_transcript "OTTMUST00000070076.1";
chr19	HAVANA	CDS	11666031	11666212	0	-	2	gene_id "ENSMUSG00000041857.11"; transcript_id "ENSMUST00000048214.9"; gene_type "protein_coding"; gene_name "Oosp1"; transcript_type "protein_coding"; transcript_name "Oosp1-201"; exon_number 2; exon_id "ENSMUSE00000330384.2"; level 2; protein_id "ENSMUSP00000036529.3"; transcript_support_level "1"; mgi_id "MGI:2149290"; tag "basic"; tag "Ensembl_canonical"; tag "GENCODE_Primary"; tag "appris_principal_1"; tag "CCDS"; ccdsid "CCDS29607.1"; havana_gene "OTTMUSG00000028279.1"; havana_transcript "OTTMUST00000070076.1";
chr19	HAVANA	exon	11666031	11666212	0	-	.	gene_id "ENSMUSG00000041857.11"; transcript_id "ENSMUST00000139158.2"; gene_type "protein_coding"; gene_name "Oosp1"; transcript_type "nonsense_mediated_decay"; transcript_name "Oosp1-202"; exon_number 2; exon_id "ENSMUSE00000330384.2"; level 2; protein_id "ENSMUSP00000123469.2"; transcript_support_level "1"; mgi_id "MGI:2149290"; havana_gene "OTTMUSG00000028279.1"; havana_transcript "OTTMUST00000070077.1";
chr19	HAVANA	CDS	11666031	11666212	0	-	2	gene_id "ENSMUSG00000041857.11"; transcript_id "ENSMUST00000139158.2"; gene_type "protein_coding"; gene_name "Oosp1"; transcript_type "nonsense_mediated_decay"; transcript_name "Oosp1-202"; exon_number 2; exon_id "ENSMUSE00000330384.2"; level 2; protein_id "ENSMUSP00000123469.2"; transcript_support_level "1"; mgi_id "MGI:2149290"; havana_gene "OTTMUSG00000028279.1"; havana_transcript "OTTMUST00000070077.1";
chr19	HAVANA	CDS	11668306	11668381	0	-	0	gene_id "ENSMUSG00000041857.11"; transcript_id "ENSMUST00000048214.9"; gene_type "protein_coding"; gene_name "Oosp1"; transcript_type "protein_coding"; transcript_name "Oosp1-201"; exon_number 1; exon_id "ENSMUSE00000736429.2"; level 2; protein_id "ENSMUSP00000036529.3"; transcript_support_level "1"; mgi_id "MGI:2149290"; tag "basic"; tag "Ensembl_canonical"; tag "GENCODE_Primary"; tag "appris_principal_1"; tag "CCDS"; ccdsid "CCDS29607.1"; havana_gene "OTTMUSG00000028279.1"; havana_transcript "OTTMUST00000070076.1";
chr19	HAVANA	CDS	11668306	11668381	0	-	0	gene_id "ENSMUSG00000041857.11"; transcript_id "ENSMUST00000186557.2"; gene_type "protein_coding"; gene_name "Oosp1"; transcript_type "protein_coding"; transcript_name "Oosp1-203"; exon_number 1; exon_id "ENSMUSE00001319805.2"; level 1; protein_id "ENSMUSP00000139444.2"; transcript_support_level "2"; mgi_id "MGI:2149290"; tag "basic"; tag "exp_conf"; havana_gene "OTTMUSG00000028279.1"; havana_transcript "OTTMUST00000122415.1";
chr19	HAVANA	CDS	11668306	11668381	0	-	0	gene_id "ENSMUSG00000041857.11"; transcript_id "ENSMUST00000139158.2"; gene_type "protein_coding"; gene_name "Oosp1"; transcript_type "nonsense_mediated_decay"; transcript_name "Oosp1-202"; exon_number 1; exon_id "ENSMUSE00000799148.2"; level 2; protein_id "ENSMUSP00000123469.2"; transcript_support_level "1"; mgi_id "MGI:2149290"; havana_gene "OTTMUSG00000028279.1"; havana_transcript "OTTMUST00000070077.1";
chr19	HAVANA	exon	11668306	11668392	0	-	.	gene_id "ENSMUSG00000041857.11"; transcript_id "ENSMUST00000186557.2"; gene_type "protein_coding"; gene_name "Oosp1"; transcript_type "protein_coding"; transcript_name "Oosp1-203"; exon_number 1; exon_id "ENSMUSE00001319805.2"; level 1; protein_id "ENSMUSP00000139444.2"; transcript_support_level "2"; mgi_id "MGI:2149290"; tag "basic"; tag "exp_conf"; havana_gene "OTTMUSG00000028279.1"; havana_transcript "OTTMUST00000122415.1";
chr19	HAVANA	exon	11668306	11668398	0	-	.	gene_id "ENSMUSG00000041857.11"; transcript_id "ENSMUST00000139158.2"; gene_type "protein_coding"; gene_name "Oosp1"; transcript_type "nonsense_mediated_decay"; transcript_name "Oosp1-202"; exon_number 1; exon_id "ENSMUSE00000799148.2"; level 2; protein_id "ENSMUSP00000123469.2"; transcript_support_level "1"; mgi_id "MGI:2149290"; havana_gene "OTTMUSG00000028279.1"; havana_transcript "OTTMUST00000070077.1";
chr19	HAVANA	exon	11668306	11668514	0	-	.	gene_id "ENSMUSG00000041857.11"; transcript_id "ENSMUST00000048214.9"; gene_type "protein_coding"; gene_name "Oosp1"; transcript_type "protein_coding"; transcript_name "Oosp1-201"; exon_number 1; exon_id "ENSMUSE00000736429.2"; level 2; protein_id "ENSMUSP00000036529.3"; transcript_support_level "1"; mgi_id "MGI:2149290"; tag "basic"; tag "Ensembl_canonical"; tag "GENCODE_Primary"; tag "appris_principal_1"; tag "CCDS"; ccdsid "CCDS29607.1"; havana_gene "OTTMUSG00000028279.1"; havana_transcript "OTTMUST00000070076.1";
chr19	HAVANA	start_codon	11668379	11668381	0	-	0	gene_id "ENSMUSG00000041857.11"; transcript_id "ENSMUST00000048214.9"; gene_type "protein_coding"; gene_name "Oosp1"; transcript_type "protein_coding"; transcript_name "Oosp1-201"; exon_number 1; exon_id "ENSMUSE00000736429.2"; level 2; protein_id "ENSMUSP00000036529.3"; transcript_support_level "1"; mgi_id "MGI:2149290"; tag "basic"; tag "Ensembl_canonical"; tag "GENCODE_Primary"; tag "appris_principal_1"; tag "CCDS"; ccdsid "CCDS29607.1"; havana_gene "OTTMUSG00000028279.1"; havana_transcript "OTTMUST00000070076.1";
chr19	HAVANA	start_codon	11668379	11668381	0	-	0	gene_id "ENSMUSG00000041857.11"; transcript_id "ENSMUST00000186557.2"; gene_type "protein_coding"; gene_name "Oosp1"; transcript_type "protein_coding"; transcript_name "Oosp1-203"; exon_number 1; exon_id "ENSMUSE00001319805.2"; level 1; protein_id "ENSMUSP00000139444.2"; transcript_support_level "2"; mgi_id "MGI:2149290"; tag "basic"; tag "exp_conf"; havana_gene "OTTMUSG00000028279.1"; havana_transcript "OTTMUST00000122415.1";
chr19	HAVANA	start_codon	11668379	11668381	0	-	0	gene_id "ENSMUSG00000041857.11"; transcript_id "ENSMUST00000139158.2"; gene_type "protein_coding"; gene_name "Oosp1"; transcript_type "nonsense_mediated_decay"; transcript_name "Oosp1-202"; exon_number 1; exon_id "ENSMUSE00000799148.2"; level 2; protein_id "ENSMUSP00000123469.2"; transcript_support_level "1"; mgi_id "MGI:2149290"; havana_gene "OTTMUSG00000028279.1"; havana_transcript "OTTMUST00000070077.1";
chr19	HAVANA	UTR	11668382	11668392	0	-	.	gene_id "ENSMUSG00000041857.11"; transcript_id "ENSMUST00000186557.2"; gene_type "protein_coding"; gene_name "Oosp1"; transcript_type "protein_coding"; transcript_name "Oosp1-203"; exon_number 1; exon_id "ENSMUSE00001319805.2"; level 1; protein_id "ENSMUSP00000139444.2"; transcript_support_level "2"; mgi_id "MGI:2149290"; tag "basic"; tag "exp_conf"; havana_gene "OTTMUSG00000028279.1"; havana_transcript "OTTMUST00000122415.1";
chr19	HAVANA	UTR	11668382	11668398	0	-	.	gene_id "ENSMUSG00000041857.11"; transcript_id "ENSMUST00000139158.2"; gene_type "protein_coding"; gene_name "Oosp1"; transcript_type "nonsense_mediated_decay"; transcript_name "Oosp1-202"; exon_number 1; exon_id "ENSMUSE00000799148.2"; level 2; protein_id "ENSMUSP00000123469.2"; transcript_support_level "1"; mgi_id "MGI:2149290"; havana_gene "OTTMUSG00000028279.1"; havana_transcript "OTTMUST00000070077.1";
chr19	HAVANA	UTR	11668382	11668514	0	-	.	gene_id "ENSMUSG00000041857.11"; transcript_id "ENSMUST00000048214.9"; gene_type "protein_coding"; gene_name "Oosp1"; transcript_type "protein_coding"; transcript_name "Oosp1-201"; exon_number 1; exon_id "ENSMUSE00000736429.2"; level 2; protein_id "ENSMUSP00000036529.3"; transcript_support_level "1"; mgi_id "MGI:2149290"; tag "basic"; tag "Ensembl_canonical"; tag "GENCODE_Primary"; tag "appris_principal_1"; tag "CCDS"; ccdsid "CCDS29607.1"; havana_gene "OTTMUSG00000028279.1"; havana_transcript "OTTMUST00000070076.1";
chr19	HAVANA	gene	11680673	11681465	0	-	.	gene_id "ENSMUSG00000100918.2"; gene_type "processed_pseudogene"; gene_name "Gm19224"; level 2; mgi_id "MGI:5011409"; havana_gene "OTTMUSG00000047249.1";
chr19	HAVANA	transcript	11680673	11681465	0	-	.	gene_id "ENSMUSG00000100918.2"; transcript_id "ENSMUST00000190477.2"; gene_type "processed_pseudogene"; gene_name "Gm19224"; transcript_type "processed_pseudogene"; transcript_name "Gm19224-201"; level 2; transcript_support_level "NA"; mgi_id "MGI:5011409"; ont "PGO:0000004"; tag "basic"; tag "Ensembl_canonical"; tag "GENCODE_Primary"; havana_gene "OTTMUSG00000047249.1"; havana_transcript "OTTMUST00000122165.1";
chr19	HAVANA	exon	11680673	11681465	0	-	.	gene_id "ENSMUSG00000100918.2"; transcript_id "ENSMUST00000190477.2"; gene_type "processed_pseudogene"; gene_name "Gm19224"; transcript_type "processed_pseudogene"; transcript_name "Gm19224-201"; exon_number 1; exon_id "ENSMUSE00001323209.2"; level 2; transcript_support_level "NA"; mgi_id "MGI:5011409"; ont "PGO:0000004"; tag "basic"; tag "Ensembl_canonical"; tag "GENCODE_Primary"; havana_gene "OTTMUSG00000047249.1"; havana_transcript "OTTMUST00000122165.1";
chr19	HAVANA	exon	11752482	11753952	0	-	.	gene_id "ENSMUSG00000041488.17"; transcript_id "ENSMUST00000075304.14"; gene_type "protein_coding"; gene_name "Stx3"; transcript_type "protein_coding"; transcript_name "Stx3-203"; exon_number 11; exon_id "ENSMUSE00000431532.6"; level 2; protein_id "ENSMUSP00000074776.8"; transcript_support_level "1"; mgi_id "MGI:103077"; tag "basic"; tag "appris_principal_1"; tag "CCDS"; ccdsid "CCDS29611.1"; havana_gene "OTTMUSG00000061360.1"; havana_transcript "OTTMUST00000149717.1";
chr19	HAVANA	UTR	11752482	11753952	0	-	.	gene_id "ENSMUSG00000041488.17"; transcript_id "ENSMUST00000075304.14"; gene_type "protein_coding"; gene_name "Stx3"; transcript_type "protein_coding"; transcript_name "Stx3-203"; exon_number 11; exon_id "ENSMUSE00000431532.6"; level 2; protein_id "ENSMUSP00000074776.8"; transcript_support_level "1"; mgi_id "MGI:103077"; tag "basic"; tag "appris_principal_1"; tag "CCDS"; ccdsid "CCDS29611.1"; havana_gene "OTTMUSG00000061360.1"; havana_transcript "OTTMUST00000149717.1";
chr19	HAVANA	exon	11752482	11753952	0	-	.	gene_id "ENSMUSG00000041488.17"; transcript_id "ENSMUST00000047698.14"; gene_type "protein_coding"; gene_name "Stx3"; transcript_type "nonsense_mediated_decay"; transcript_name "Stx3-201"; exon_number 12; exon_id "ENSMUSE00000431532.6"; level 2; protein_id "ENSMUSP00000037317.8"; transcript_support_level "1"; mgi_id "MGI:103077"; havana_gene "OTTMUSG00000061360.1"; havana_transcript "OTTMUST00000149718.1";
chr19	HAVANA	UTR	11752482	11753952	0	-	.	gene_id "ENSMUSG00000041488.17"; transcript_id "ENSMUST00000047698.14"; gene_type "protein_coding"; gene_name "Stx3"; transcript_type "nonsense_mediated_decay"; transcript_name "Stx3-201"; exon_number 12; exon_id "ENSMUSE00000431532.6"; level 2; protein_id "ENSMUSP00000037317.8"; transcript_support_level "1"; mgi_id "MGI:103077"; havana_gene "OTTMUSG00000061360.1"; havana_transcript "OTTMUST00000149718.1";
chr19	HAVANA	transcript	11752482	11796175	0	-	.	gene_id "ENSMUSG00000041488.17"; transcript_id "ENSMUST00000075304.14"; gene_type "protein_coding"; gene_name "Stx3"; transcript_type "protein_coding"; transcript_name "Stx3-203"; level 2; protein_id "ENSMUSP00000074776.8"; transcript_support_level "1"; mgi_id "MGI:103077"; tag "basic"; tag "appris_principal_1"; tag "CCDS"; ccdsid "CCDS29611.1"; havana_gene "OTTMUSG00000061360.1"; havana_transcript "OTTMUST00000149717.1";
chr19	HAVANA	gene	11752482	11796767	0	-	.	gene_id "ENSMUSG00000041488.17"; gene_type "protein_coding"; gene_name "Stx3"; level 2; mgi_id "MGI:103077"; havana_gene "OTTMUSG00000061360.1";
chr19	HAVANA	transcript	11752482	11796767	0	-	.	gene_id "ENSMUSG00000041488.17"; transcript_id "ENSMUST00000047698.14"; gene_type "protein_coding"; gene_name "Stx3"; transcript_type "nonsense_mediated_decay"; transcript_name "Stx3-201"; level 2; protein_id "ENSMUSP00000037317.8"; transcript_support_level "1"; mgi_id "MGI:103077"; havana_gene "OTTMUSG00000061360.1"; havana_transcript "OTTMUST00000149718.1";
chr19	HAVANA	exon	11753922	11753952	0	-	.	gene_id "ENSMUSG00000041488.17"; transcript_id "ENSMUST00000211641.2"; gene_type "protein_coding"; gene_name "Stx3"; transcript_type "protein_coding"; transcript_name "Stx3-208"; exon_number 11; exon_id "ENSMUSE00001386127.2"; level 2; protein_id "ENSMUSP00000147398.2"; transcript_support_level "1"; mgi_id "MGI:103077"; tag "basic"; tag "CCDS"; ccdsid "CCDS29612.1"; havana_gene "OTTMUSG00000061360.1"; havana_transcript "OTTMUST00000149719.1";
chr19	HAVANA	UTR	11753922	11753952	0	-	.	gene_id "ENSMUSG00000041488.17"; transcript_id "ENSMUST00000211641.2"; gene_type "protein_coding"; gene_name "Stx3"; transcript_type "protein_coding"; transcript_name "Stx3-208"; exon_number 11; exon_id "ENSMUSE00001386127.2"; level 2; protein_id "ENSMUSP00000147398.2"; transcript_support_level "1"; mgi_id "MGI:103077"; tag "basic"; tag "CCDS"; ccdsid "CCDS29612.1"; havana_gene "OTTMUSG00000061360.1"; havana_transcript "OTTMUST00000149719.1";
chr19	HAVANA	transcript	11753922	11796257	0	-	.	gene_id "ENSMUSG00000041488.17"; transcript_id "ENSMUST00000211641.2"; gene_type "protein_coding"; gene_name "Stx3"; transcript_type "protein_coding"; transcript_name "Stx3-208"; level 2; protein_id "ENSMUSP00000147398.2"; transcript_support_level "1"; mgi_id "MGI:103077"; tag "basic"; tag "CCDS"; ccdsid "CCDS29612.1"; havana_gene "OTTMUSG00000061360.1"; havana_transcript "OTTMUST00000149719.1";
chr19	HAVANA	UTR	11754452	11754459	0	-	.	gene_id "ENSMUSG00000041488.17"; transcript_id "ENSMUST00000075304.14"; gene_type "protein_coding"; gene_name "Stx3"; transcript_type "protein_coding"; transcript_name "Stx3-203"; exon_number 10; exon_id "ENSMUSE00000331349.3"; level 2; protein_id "ENSMUSP00000074776.8"; transcript_support_level "1"; mgi_id "MGI:103077"; tag "basic"; tag "appris_principal_1"; tag "CCDS"; ccdsid "CCDS29611.1"; havana_gene "OTTMUSG00000061360.1"; havana_transcript "OTTMUST00000149717.1";
chr19	HAVANA	UTR	11754452	11754459	0	-	.	gene_id "ENSMUSG00000041488.17"; transcript_id "ENSMUST00000211641.2"; gene_type "protein_coding"; gene_name "Stx3"; transcript_type "protein_coding"; transcript_name "Stx3-208"; exon_number 10; exon_id "ENSMUSE00000331349.3"; level 2; protein_id "ENSMUSP00000147398.2"; transcript_support_level "1"; mgi_id "MGI:103077"; tag "basic"; tag "CCDS"; ccdsid "CCDS29612.1"; havana_gene "OTTMUSG00000061360.1"; havana_transcript "OTTMUST00000149719.1";
chr19	HAVANA	exon	11754452	11754534	0	-	.	gene_id "ENSMUSG00000041488.17"; transcript_id "ENSMUST00000075304.14"; gene_type "protein_coding"; gene_name "Stx3"; transcript_type "protein_coding"; transcript_name "Stx3-203"; exon_number 10; exon_id "ENSMUSE00000331349.3"; level 2; protein_id "ENSMUSP00000074776.8"; transcript_support_level "1"; mgi_id "MGI:103077"; tag "basic"; tag "appris_principal_1"; tag "CCDS"; ccdsid "CCDS29611.1"; havana_gene "OTTMUSG00000061360.1"; havana_transcript "OTTMUST00000149717.1";
chr19	HAVANA	exon	11754452	11754534	0	-	.	gene_id "ENSMUSG00000041488.17"; transcript_id "ENSMUST00000047698.14"; gene_type "protein_coding"; gene_name "Stx3"; transcript_type "nonsense_mediated_decay"; transcript_name "Stx3-201"; exon_number 11; exon_id "ENSMUSE00001386369.2"; level 2; protein_id "ENSMUSP00000037317.8"; transcript_support_level "1"; mgi_id "MGI:103077"; havana_gene "OTTMUSG00000061360.1"; havana_transcript "OTTMUST00000149718.1";
chr19	HAVANA	UTR	11754452	11754534	0	-	.	gene_id "ENSMUSG00000041488.17"; transcript_id "ENSMUST00000047698.14"; gene_type "protein_coding"; gene_name "Stx3"; transcript_type "nonsense_mediated_decay"; transcript_name "Stx3-201"; exon_number 11; exon_id "ENSMUSE00001386369.2"; level 2; protein_id "ENSMUSP00000037317.8"; transcript_support_level "1"; mgi_id "MGI:103077"; havana_gene "OTTMUSG00000061360.1"; havana_transcript "OTTMUST00000149718.1";
chr19	HAVANA	exon	11754452	11754534	0	-	.	gene_id "ENSMUSG00000041488.17"; transcript_id "ENSMUST00000211641.2"; gene_type "protein_coding"; gene_name "Stx3"; transcript_type "protein_coding"; transcript_name "Stx3-208"; exon_number 10; exon_id "ENSMUSE00000331349.3"; level 2; protein_id "ENSMUSP00000147398.2"; transcript_support_level "1"; mgi_id "MGI:103077"; tag "basic"; tag "CCDS"; ccdsid "CCDS29612.1"; havana_gene "OTTMUSG00000061360.1"; havana_transcript "OTTMUST00000149719.1";
chr19	HAVANA	stop_codon	11754457	11754459	0	-	0	gene_id "ENSMUSG00000041488.17"; transcript_id "ENSMUST00000075304.14"; gene_type "protein_coding"; gene_name "Stx3"; transcript_type "protein_coding"; transcript_name "Stx3-203"; exon_number 10; exon_id "ENSMUSE00000331349.3"; level 2; protein_id "ENSMUSP00000074776.8"; transcript_support_level "1"; mgi_id "MGI:103077"; tag "basic"; tag "appris_principal_1"; tag "CCDS"; ccdsid "CCDS29611.1"; havana_gene "OTTMUSG00000061360.1"; havana_transcript "OTTMUST00000149717.1";
chr19	HAVANA	stop_codon	11754457	11754459	0	-	0	gene_id "ENSMUSG00000041488.17"; transcript_id "ENSMUST00000211641.2"; gene_type "protein_coding"; gene_name "Stx3"; transcript_type "protein_coding"; transcript_name "Stx3-208"; exon_number 10; exon_id "ENSMUSE00000331349.3"; level 2; protein_id "ENSMUSP00000147398.2"; transcript_support_level "1"; mgi_id "MGI:103077"; tag "basic"; tag "CCDS"; ccdsid "CCDS29612.1"; havana_gene "OTTMUSG00000061360.1"; havana_transcript "OTTMUST00000149719.1";
chr19	HAVANA	CDS	11754460	11754534	0	-	0	gene_id "ENSMUSG00000041488.17"; transcript_id "ENSMUST00000075304.14"; gene_type "protein_coding"; gene_name "Stx3"; transcript_type "protein_coding"; transcript_name "Stx3-203"; exon_number 10; exon_id "ENSMUSE00000331349.3"; level 2; protein_id "ENSMUSP00000074776.8"; transcript_support_level "1"; mgi_id "MGI:103077"; tag "basic"; tag "appris_principal_1"; tag "CCDS"; ccdsid "CCDS29611.1"; havana_gene "OTTMUSG00000061360.1"; havana_transcript "OTTMUST00000149717.1";
chr19	HAVANA	CDS	11754460	11754534	0	-	0	gene_id "ENSMUSG00000041488.17"; transcript_id "ENSMUST00000211641.2"; gene_type "protein_coding"; gene_name "Stx3"; transcript_type "protein_coding"; transcript_name "Stx3-208"; exon_number 10; exon_id "ENSMUSE00000331349.3"; level 2; protein_id "ENSMUSP00000147398.2"; transcript_support_level "1"; mgi_id "MGI:103077"; tag "basic"; tag "CCDS"; ccdsid "CCDS29612.1"; havana_gene "OTTMUSG00000061360.1"; havana_transcript "OTTMUST00000149719.1";
chr19	HAVANA	exon	11754849	11756537	0	-	.	gene_id "ENSMUSG00000041488.17"; transcript_id "ENSMUST00000069285.6"; gene_type "protein_coding"; gene_name "Stx3"; transcript_type "protein_coding"; transcript_name "Stx3-202"; exon_number 11; exon_id "ENSMUSE00000621039.3"; level 2; protein_id "ENSMUSP00000069529.5"; transcript_support_level "1"; mgi_id "MGI:103077"; tag "basic"; tag "Ensembl_canonical"; tag "GENCODE_Primary"; tag "CCDS"; ccdsid "CCDS29613.1"; havana_gene "OTTMUSG00000061360.1"; havana_transcript "OTTMUST00000149720.1";
chr19	HAVANA	UTR	11754849	11756537	0	-	.	gene_id "ENSMUSG00000041488.17"; transcript_id "ENSMUST00000069285.6"; gene_type "protein_coding"; gene_name "Stx3"; transcript_type "protein_coding"; transcript_name "Stx3-202"; exon_number 11; exon_id "ENSMUSE00000621039.3"; level 2; protein_id "ENSMUSP00000069529.5"; transcript_support_level "1"; mgi_id "MGI:103077"; tag "basic"; tag "Ensembl_canonical"; tag "GENCODE_Primary"; tag "CCDS"; ccdsid "CCDS29613.1"; havana_gene "OTTMUSG00000061360.1"; havana_transcript "OTTMUST00000149720.1";
chr19	ENSEMBL_gcm37	exon	11754849	11756537	11.6794047707246	-	.	gene_id "ENSMUSG00000041488.17"; transcript_id "ENSMUSG00000041488.17_tx_6"; exon_id "chr19_11754849_11756537_-"; exonnum "4"; txlen "2390";
chr19	HAVANA	transcript	11754849	11796306	0	-	.	gene_id "ENSMUSG00000041488.17"; transcript_id "ENSMUST00000069285.6"; gene_type "protein_coding"; gene_name "Stx3"; transcript_type "protein_coding"; transcript_name "Stx3-202"; level 2; protein_id "ENSMUSP00000069529.5"; transcript_support_level "1"; mgi_id "MGI:103077"; tag "basic"; tag "Ensembl_canonical"; tag "GENCODE_Primary"; tag "CCDS"; ccdsid "CCDS29613.1"; havana_gene "OTTMUSG00000061360.1"; havana_transcript "OTTMUST00000149720.1";
chr19	HAVANA	UTR	11758931	11758963	0	-	.	gene_id "ENSMUSG00000041488.17"; transcript_id "ENSMUST00000069285.6"; gene_type "protein_coding"; gene_name "Stx3"; transcript_type "protein_coding"; transcript_name "Stx3-202"; exon_number 10; exon_id "ENSMUSE00000424890.4"; level 2; protein_id "ENSMUSP00000069529.5"; transcript_support_level "1"; mgi_id "MGI:103077"; tag "basic"; tag "Ensembl_canonical"; tag "GENCODE_Primary"; tag "CCDS"; ccdsid "CCDS29613.1"; havana_gene "OTTMUSG00000061360.1"; havana_transcript "OTTMUST00000149720.1";
chr19	HAVANA	exon	11758931	11759044	0	-	.	gene_id "ENSMUSG00000041488.17"; transcript_id "ENSMUST00000069285.6"; gene_type "protein_coding"; gene_name "Stx3"; transcript_type "protein_coding"; transcript_name "Stx3-202"; exon_number 10; exon_id "ENSMUSE00000424890.4"; level 2; protein_id "ENSMUSP00000069529.5"; transcript_support_level "1"; mgi_id "MGI:103077"; tag "basic"; tag "Ensembl_canonical"; tag "GENCODE_Primary"; tag "CCDS"; ccdsid "CCDS29613.1"; havana_gene "OTTMUSG00000061360.1"; havana_transcript "OTTMUST00000149720.1";
chr19	ENSEMBL_gcm37	exon	11758931	11759044	11.6794047707246	-	.	gene_id "ENSMUSG00000041488.17"; transcript_id "ENSMUSG00000041488.17_tx_6"; exon_id "chr19_11758931_11759044_-"; exonnum "3"; txlen "2390";
chr19	HAVANA	stop_codon	11758961	11758963	0	-	0	gene_id "ENSMUSG00000041488.17"; transcript_id "ENSMUST00000069285.6"; gene_type "protein_coding"; gene_name "Stx3"; transcript_type "protein_coding"; transcript_name "Stx3-202"; exon_number 10; exon_id "ENSMUSE00000424890.4"; level 2; protein_id "ENSMUSP00000069529.5"; transcript_support_level "1"; mgi_id "MGI:103077"; tag "basic"; tag "Ensembl_canonical"; tag "GENCODE_Primary"; tag "CCDS"; ccdsid "CCDS29613.1"; havana_gene "OTTMUSG00000061360.1"; havana_transcript "OTTMUST00000149720.1";
chr19	HAVANA	stop_codon	11758961	11758963	0	-	0	gene_id "ENSMUSG00000041488.17"; transcript_id "ENSMUST00000211047.2"; gene_type "protein_coding"; gene_name "Stx3"; transcript_type "protein_coding"; transcript_name "Stx3-206"; exon_number 11; exon_id "ENSMUSE00001385093.2"; level 2; protein_id "ENSMUSP00000147461.2"; transcript_support_level "5"; mgi_id "MGI:103077"; tag "basic"; havana_gene "OTTMUSG00000061360.1"; havana_transcript "OTTMUST00000149748.1";
chr19	HAVANA	UTR	11758961	11758963	0	-	.	gene_id "ENSMUSG00000041488.17"; transcript_id "ENSMUST00000211047.2"; gene_type "protein_coding"; gene_name "Stx3"; transcript_type "protein_coding"; transcript_name "Stx3-206"; exon_number 11; exon_id "ENSMUSE00001385093.2"; level 2; protein_id "ENSMUSP00000147461.2"; transcript_support_level "5"; mgi_id "MGI:103077"; tag "basic"; havana_gene "OTTMUSG00000061360.1"; havana_transcript "OTTMUST00000149748.1";
chr19	HAVANA	exon	11758961	11759044	0	-	.	gene_id "ENSMUSG00000041488.17"; transcript_id "ENSMUST00000211089.2"; gene_type "protein_coding"; gene_name "Stx3"; transcript_type "protein_coding_CDS_not_defined"; transcript_name "Stx3-207"; exon_number 2; exon_id "ENSMUSE00001388643.2"; level 2; transcript_support_level "5"; mgi_id "MGI:103077"; tag "RNA_Seq_supported_only"; havana_gene "OTTMUSG00000061360.1"; havana_transcript "OTTMUST00000149747.1";
chr19	HAVANA	exon	11758961	11759044	0	-	.	gene_id "ENSMUSG00000041488.17"; transcript_id "ENSMUST00000211047.2"; gene_type "protein_coding"; gene_name "Stx3"; transcript_type "protein_coding"; transcript_name "Stx3-206"; exon_number 11; exon_id "ENSMUSE00001385093.2"; level 2; protein_id "ENSMUSP00000147461.2"; transcript_support_level "5"; mgi_id "MGI:103077"; tag "basic"; havana_gene "OTTMUSG00000061360.1"; havana_transcript "OTTMUST00000149748.1";
chr19	HAVANA	transcript	11758961	11760268	0	-	.	gene_id "ENSMUSG00000041488.17"; transcript_id "ENSMUST00000211089.2"; gene_type "protein_coding"; gene_name "Stx3"; transcript_type "protein_coding_CDS_not_defined"; transcript_name "Stx3-207"; level 2; transcript_support_level "5"; mgi_id "MGI:103077"; tag "RNA_Seq_supported_only"; havana_gene "OTTMUSG00000061360.1"; havana_transcript "OTTMUST00000149747.1";
chr19	HAVANA	transcript	11758961	11796085	0	-	.	gene_id "ENSMUSG00000041488.17"; transcript_id "ENSMUST00000211047.2"; gene_type "protein_coding"; gene_name "Stx3"; transcript_type "protein_coding"; transcript_name "Stx3-206"; level 2; protein_id "ENSMUSP00000147461.2"; transcript_support_level "5"; mgi_id "MGI:103077"; tag "basic"; havana_gene "OTTMUSG00000061360.1"; havana_transcript "OTTMUST00000149748.1";
chr19	HAVANA	CDS	11758964	11759044	0	-	0	gene_id "ENSMUSG00000041488.17"; transcript_id "ENSMUST00000069285.6"; gene_type "protein_coding"; gene_name "Stx3"; transcript_type "protein_coding"; transcript_name "Stx3-202"; exon_number 10; exon_id "ENSMUSE00000424890.4"; level 2; protein_id "ENSMUSP00000069529.5"; transcript_support_level "1"; mgi_id "MGI:103077"; tag "basic"; tag "Ensembl_canonical"; tag "GENCODE_Primary"; tag "CCDS"; ccdsid "CCDS29613.1"; havana_gene "OTTMUSG00000061360.1"; havana_transcript "OTTMUST00000149720.1";
chr19	HAVANA	CDS	11758964	11759044	0	-	0	gene_id "ENSMUSG00000041488.17"; transcript_id "ENSMUST00000211047.2"; gene_type "protein_coding"; gene_name "Stx3"; transcript_type "protein_coding"; transcript_name "Stx3-206"; exon_number 11; exon_id "ENSMUSE00001385093.2"; level 2; protein_id "ENSMUSP00000147461.2"; transcript_support_level "5"; mgi_id "MGI:103077"; tag "basic"; havana_gene "OTTMUSG00000061360.1"; havana_transcript "OTTMUST00000149748.1";
chr19	HAVANA	exon	11760164	11760268	0	-	.	gene_id "ENSMUSG00000041488.17"; transcript_id "ENSMUST00000211089.2"; gene_type "protein_coding"; gene_name "Stx3"; transcript_type "protein_coding_CDS_not_defined"; transcript_name "Stx3-207"; exon_number 1; exon_id "ENSMUSE00001387383.2"; level 2; transcript_support_level "5"; mgi_id "MGI:103077"; tag "RNA_Seq_supported_only"; havana_gene "OTTMUSG00000061360.1"; havana_transcript "OTTMUST00000149747.1";
chr19	HAVANA	exon	11760164	11760274	0	-	.	gene_id "ENSMUSG00000041488.17"; transcript_id "ENSMUST00000075304.14"; gene_type "protein_coding"; gene_name "Stx3"; transcript_type "protein_coding"; transcript_name "Stx3-203"; exon_number 9; exon_id "ENSMUSE00000371558.3"; level 2; protein_id "ENSMUSP00000074776.8"; transcript_support_level "1"; mgi_id "MGI:103077"; tag "basic"; tag "appris_principal_1"; tag "CCDS"; ccdsid "CCDS29611.1"; havana_gene "OTTMUSG00000061360.1"; havana_transcript "OTTMUST00000149717.1";
chr19	HAVANA	CDS	11760164	11760274	0	-	0	gene_id "ENSMUSG00000041488.17"; transcript_id "ENSMUST00000075304.14"; gene_type "protein_coding"; gene_name "Stx3"; transcript_type "protein_coding"; transcript_name "Stx3-203"; exon_number 9; exon_id "ENSMUSE00000371558.3"; level 2; protein_id "ENSMUSP00000074776.8"; transcript_support_level "1"; mgi_id "MGI:103077"; tag "basic"; tag "appris_principal_1"; tag "CCDS"; ccdsid "CCDS29611.1"; havana_gene "OTTMUSG00000061360.1"; havana_transcript "OTTMUST00000149717.1";
chr19	HAVANA	exon	11760164	11760274	0	-	.	gene_id "ENSMUSG00000041488.17"; transcript_id "ENSMUST00000047698.14"; gene_type "protein_coding"; gene_name "Stx3"; transcript_type "nonsense_mediated_decay"; transcript_name "Stx3-201"; exon_number 10; exon_id "ENSMUSE00001386032.2"; level 2; protein_id "ENSMUSP00000037317.8"; transcript_support_level "1"; mgi_id "MGI:103077"; havana_gene "OTTMUSG00000061360.1"; havana_transcript "OTTMUST00000149718.1";
chr19	HAVANA	UTR	11760164	11760274	0	-	.	gene_id "ENSMUSG00000041488.17"; transcript_id "ENSMUST00000047698.14"; gene_type "protein_coding"; gene_name "Stx3"; transcript_type "nonsense_mediated_decay"; transcript_name "Stx3-201"; exon_number 10; exon_id "ENSMUSE00001386032.2"; level 2; protein_id "ENSMUSP00000037317.8"; transcript_support_level "1"; mgi_id "MGI:103077"; havana_gene "OTTMUSG00000061360.1"; havana_transcript "OTTMUST00000149718.1";
chr19	HAVANA	exon	11760164	11760274	0	-	.	gene_id "ENSMUSG00000041488.17"; transcript_id "ENSMUST00000211641.2"; gene_type "protein_coding"; gene_name "Stx3"; transcript_type "protein_coding"; transcript_name "Stx3-208"; exon_number 9; exon_id "ENSMUSE00000371558.3"; level 2; protein_id "ENSMUSP00000147398.2"; transcript_support_level "1"; mgi_id "MGI:103077"; tag "basic"; tag "CCDS"; ccdsid "CCDS29612.1"; havana_gene "OTTMUSG00000061360.1"; havana_transcript "OTTMUST00000149719.1";
chr19	HAVANA	CDS	11760164	11760274	0	-	0	gene_id "ENSMUSG00000041488.17"; transcript_id "ENSMUST00000211641.2"; gene_type "protein_coding"; gene_name "Stx3"; transcript_type "protein_coding"; transcript_name "Stx3-208"; exon_number 9; exon_id "ENSMUSE00000371558.3"; level 2; protein_id "ENSMUSP00000147398.2"; transcript_support_level "1"; mgi_id "MGI:103077"; tag "basic"; tag "CCDS"; ccdsid "CCDS29612.1"; havana_gene "OTTMUSG00000061360.1"; havana_transcript "OTTMUST00000149719.1";
chr19	HAVANA	exon	11760390	11760500	0	-	.	gene_id "ENSMUSG00000041488.17"; transcript_id "ENSMUST00000069285.6"; gene_type "protein_coding"; gene_name "Stx3"; transcript_type "protein_coding"; transcript_name "Stx3-202"; exon_number 9; exon_id "ENSMUSE00000405869.3"; level 2; protein_id "ENSMUSP00000069529.5"; transcript_support_level "1"; mgi_id "MGI:103077"; tag "basic"; tag "Ensembl_canonical"; tag "GENCODE_Primary"; tag "CCDS"; ccdsid "CCDS29613.1"; havana_gene "OTTMUSG00000061360.1"; havana_transcript "OTTMUST00000149720.1";
chr19	HAVANA	CDS	11760390	11760500	0	-	0	gene_id "ENSMUSG00000041488.17"; transcript_id "ENSMUST00000069285.6"; gene_type "protein_coding"; gene_name "Stx3"; transcript_type "protein_coding"; transcript_name "Stx3-202"; exon_number 9; exon_id "ENSMUSE00000405869.3"; level 2; protein_id "ENSMUSP00000069529.5"; transcript_support_level "1"; mgi_id "MGI:103077"; tag "basic"; tag "Ensembl_canonical"; tag "GENCODE_Primary"; tag "CCDS"; ccdsid "CCDS29613.1"; havana_gene "OTTMUSG00000061360.1"; havana_transcript "OTTMUST00000149720.1";
chr19	HAVANA	exon	11760390	11760500	0	-	.	gene_id "ENSMUSG00000041488.17"; transcript_id "ENSMUST00000211047.2"; gene_type "protein_coding"; gene_name "Stx3"; transcript_type "protein_coding"; transcript_name "Stx3-206"; exon_number 10; exon_id "ENSMUSE00000405869.3"; level 2; protein_id "ENSMUSP00000147461.2"; transcript_support_level "5"; mgi_id "MGI:103077"; tag "basic"; havana_gene "OTTMUSG00000061360.1"; havana_transcript "OTTMUST00000149748.1";
chr19	HAVANA	CDS	11760390	11760500	0	-	0	gene_id "ENSMUSG00000041488.17"; transcript_id "ENSMUST00000211047.2"; gene_type "protein_coding"; gene_name "Stx3"; transcript_type "protein_coding"; transcript_name "Stx3-206"; exon_number 10; exon_id "ENSMUSE00000405869.3"; level 2; protein_id "ENSMUSP00000147461.2"; transcript_support_level "5"; mgi_id "MGI:103077"; tag "basic"; havana_gene "OTTMUSG00000061360.1"; havana_transcript "OTTMUST00000149748.1";
chr19	ENSEMBL_gcm37	exon	11760390	11760500	11.6794047707246	-	.	gene_id "ENSMUSG00000041488.17"; transcript_id "ENSMUSG00000041488.17_tx_6"; exon_id "chr19_11760390_11760500_-"; exonnum "2"; txlen "2390";
chr19	sragcm37_ss	exon	11761574	11762049	11.6794047707246	-	.	gene_id "ENSMUSG00000041488.17"; transcript_id "ENSMUSG00000041488.17_tx_6"; exon_id "chr19_11761574_11762049_-"; exonnum "1"; txlen "2390";
chr19	HAVANA	exon	11762441	11762888	0	-	.	gene_id "ENSMUSG00000041488.17"; transcript_id "ENSMUST00000210481.2"; gene_type "protein_coding"; gene_name "Stx3"; transcript_type "retained_intron"; transcript_name "Stx3-205"; exon_number 5; exon_id "ENSMUSE00001386668.2"; level 2; transcript_support_level "2"; mgi_id "MGI:103077"; havana_gene "OTTMUSG00000061360.1"; havana_transcript "OTTMUST00000149749.1";
chr19	HAVANA	transcript	11762441	11766981	0	-	.	gene_id "ENSMUSG00000041488.17"; transcript_id "ENSMUST00000210481.2"; gene_type "protein_coding"; gene_name "Stx3"; transcript_type "retained_intron"; transcript_name "Stx3-205"; level 2; transcript_support_level "2"; mgi_id "MGI:103077"; havana_gene "OTTMUSG00000061360.1"; havana_transcript "OTTMUST00000149749.1";
chr19	HAVANA	exon	11762754	11762888	0	-	.	gene_id "ENSMUSG00000041488.17"; transcript_id "ENSMUST00000075304.14"; gene_type "protein_coding"; gene_name "Stx3"; transcript_type "protein_coding"; transcript_name "Stx3-203"; exon_number 8; exon_id "ENSMUSE00000431569.2"; level 2; protein_id "ENSMUSP00000074776.8"; transcript_support_level "1"; mgi_id "MGI:103077"; tag "basic"; tag "appris_principal_1"; tag "CCDS"; ccdsid "CCDS29611.1"; havana_gene "OTTMUSG00000061360.1"; havana_transcript "OTTMUST00000149717.1";
chr19	HAVANA	CDS	11762754	11762888	0	-	0	gene_id "ENSMUSG00000041488.17"; transcript_id "ENSMUST00000075304.14"; gene_type "protein_coding"; gene_name "Stx3"; transcript_type "protein_coding"; transcript_name "Stx3-203"; exon_number 8; exon_id "ENSMUSE00000431569.2"; level 2; protein_id "ENSMUSP00000074776.8"; transcript_support_level "1"; mgi_id "MGI:103077"; tag "basic"; tag "appris_principal_1"; tag "CCDS"; ccdsid "CCDS29611.1"; havana_gene "OTTMUSG00000061360.1"; havana_transcript "OTTMUST00000149717.1";
chr19	HAVANA	exon	11762754	11762888	0	-	.	gene_id "ENSMUSG00000041488.17"; transcript_id "ENSMUST00000047698.14"; gene_type "protein_coding"; gene_name "Stx3"; transcript_type "nonsense_mediated_decay"; transcript_name "Stx3-201"; exon_number 9; exon_id "ENSMUSE00001384981.2"; level 2; protein_id "ENSMUSP00000037317.8"; transcript_support_level "1"; mgi_id "MGI:103077"; havana_gene "OTTMUSG00000061360.1"; havana_transcript "OTTMUST00000149718.1";
chr19	HAVANA	UTR	11762754	11762888	0	-	.	gene_id "ENSMUSG00000041488.17"; transcript_id "ENSMUST00000047698.14"; gene_type "protein_coding"; gene_name "Stx3"; transcript_type "nonsense_mediated_decay"; transcript_name "Stx3-201"; exon_number 9; exon_id "ENSMUSE00001384981.2"; level 2; protein_id "ENSMUSP00000037317.8"; transcript_support_level "1"; mgi_id "MGI:103077"; havana_gene "OTTMUSG00000061360.1"; havana_transcript "OTTMUST00000149718.1";
chr19	HAVANA	exon	11762754	11762888	0	-	.	gene_id "ENSMUSG00000041488.17"; transcript_id "ENSMUST00000211641.2"; gene_type "protein_coding"; gene_name "Stx3"; transcript_type "protein_coding"; transcript_name "Stx3-208"; exon_number 8; exon_id "ENSMUSE00000431569.2"; level 2; protein_id "ENSMUSP00000147398.2"; transcript_support_level "1"; mgi_id "MGI:103077"; tag "basic"; tag "CCDS"; ccdsid "CCDS29612.1"; havana_gene "OTTMUSG00000061360.1"; havana_transcript "OTTMUST00000149719.1";
chr19	HAVANA	CDS	11762754	11762888	0	-	0	gene_id "ENSMUSG00000041488.17"; transcript_id "ENSMUST00000211641.2"; gene_type "protein_coding"; gene_name "Stx3"; transcript_type "protein_coding"; transcript_name "Stx3-208"; exon_number 8; exon_id "ENSMUSE00000431569.2"; level 2; protein_id "ENSMUSP00000147398.2"; transcript_support_level "1"; mgi_id "MGI:103077"; tag "basic"; tag "CCDS"; ccdsid "CCDS29612.1"; havana_gene "OTTMUSG00000061360.1"; havana_transcript "OTTMUST00000149719.1";
chr19	HAVANA	exon	11762754	11762888	0	-	.	gene_id "ENSMUSG00000041488.17"; transcript_id "ENSMUST00000069285.6"; gene_type "protein_coding"; gene_name "Stx3"; transcript_type "protein_coding"; transcript_name "Stx3-202"; exon_number 8; exon_id "ENSMUSE00000431569.2"; level 2; protein_id "ENSMUSP00000069529.5"; transcript_support_level "1"; mgi_id "MGI:103077"; tag "basic"; tag "Ensembl_canonical"; tag "GENCODE_Primary"; tag "CCDS"; ccdsid "CCDS29613.1"; havana_gene "OTTMUSG00000061360.1"; havana_transcript "OTTMUST00000149720.1";
chr19	HAVANA	CDS	11762754	11762888	0	-	0	gene_id "ENSMUSG00000041488.17"; transcript_id "ENSMUST00000069285.6"; gene_type "protein_coding"; gene_name "Stx3"; transcript_type "protein_coding"; transcript_name "Stx3-202"; exon_number 8; exon_id "ENSMUSE00000431569.2"; level 2; protein_id "ENSMUSP00000069529.5"; transcript_support_level "1"; mgi_id "MGI:103077"; tag "basic"; tag "Ensembl_canonical"; tag "GENCODE_Primary"; tag "CCDS"; ccdsid "CCDS29613.1"; havana_gene "OTTMUSG00000061360.1"; havana_transcript "OTTMUST00000149720.1";
chr19	HAVANA	exon	11762754	11762888	0	-	.	gene_id "ENSMUSG00000041488.17"; transcript_id "ENSMUST00000211047.2"; gene_type "protein_coding"; gene_name "Stx3"; transcript_type "protein_coding"; transcript_name "Stx3-206"; exon_number 9; exon_id "ENSMUSE00000431569.2"; level 2; protein_id "ENSMUSP00000147461.2"; transcript_support_level "5"; mgi_id "MGI:103077"; tag "basic"; havana_gene "OTTMUSG00000061360.1"; havana_transcript "OTTMUST00000149748.1";
chr19	HAVANA	CDS	11762754	11762888	0	-	0	gene_id "ENSMUSG00000041488.17"; transcript_id "ENSMUST00000211047.2"; gene_type "protein_coding"; gene_name "Stx3"; transcript_type "protein_coding"; transcript_name "Stx3-206"; exon_number 9; exon_id "ENSMUSE00000431569.2"; level 2; protein_id "ENSMUSP00000147461.2"; transcript_support_level "5"; mgi_id "MGI:103077"; tag "basic"; havana_gene "OTTMUSG00000061360.1"; havana_transcript "OTTMUST00000149748.1";
chr19	HAVANA	exon	11763049	11763122	0	-	.	gene_id "ENSMUSG00000041488.17"; transcript_id "ENSMUST00000075304.14"; gene_type "protein_coding"; gene_name "Stx3"; transcript_type "protein_coding"; transcript_name "Stx3-203"; exon_number 7; exon_id "ENSMUSE00000431575.2"; level 2; protein_id "ENSMUSP00000074776.8"; transcript_support_level "1"; mgi_id "MGI:103077"; tag "basic"; tag "appris_principal_1"; tag "CCDS"; ccdsid "CCDS29611.1"; havana_gene "OTTMUSG00000061360.1"; havana_transcript "OTTMUST00000149717.1";
chr19	HAVANA	CDS	11763049	11763122	0	-	2	gene_id "ENSMUSG00000041488.17"; transcript_id "ENSMUST00000075304.14"; gene_type "protein_coding"; gene_name "Stx3"; transcript_type "protein_coding"; transcript_name "Stx3-203"; exon_number 7; exon_id "ENSMUSE00000431575.2"; level 2; protein_id "ENSMUSP00000074776.8"; transcript_support_level "1"; mgi_id "MGI:103077"; tag "basic"; tag "appris_principal_1"; tag "CCDS"; ccdsid "CCDS29611.1"; havana_gene "OTTMUSG00000061360.1"; havana_transcript "OTTMUST00000149717.1";
chr19	HAVANA	exon	11763049	11763122	0	-	.	gene_id "ENSMUSG00000041488.17"; transcript_id "ENSMUST00000047698.14"; gene_type "protein_coding"; gene_name "Stx3"; transcript_type "nonsense_mediated_decay"; transcript_name "Stx3-201"; exon_number 8; exon_id "ENSMUSE00001383798.2"; level 2; protein_id "ENSMUSP00000037317.8"; transcript_support_level "1"; mgi_id "MGI:103077"; havana_gene "OTTMUSG00000061360.1"; havana_transcript "OTTMUST00000149718.1";
chr19	HAVANA	UTR	11763049	11763122	0	-	.	gene_id "ENSMUSG00000041488.17"; transcript_id "ENSMUST00000047698.14"; gene_type "protein_coding"; gene_name "Stx3"; transcript_type "nonsense_mediated_decay"; transcript_name "Stx3-201"; exon_number 8; exon_id "ENSMUSE00001383798.2"; level 2; protein_id "ENSMUSP00000037317.8"; transcript_support_level "1"; mgi_id "MGI:103077"; havana_gene "OTTMUSG00000061360.1"; havana_transcript "OTTMUST00000149718.1";
chr19	HAVANA	exon	11763049	11763122	0	-	.	gene_id "ENSMUSG00000041488.17"; transcript_id "ENSMUST00000211641.2"; gene_type "protein_coding"; gene_name "Stx3"; transcript_type "protein_coding"; transcript_name "Stx3-208"; exon_number 7; exon_id "ENSMUSE00000431575.2"; level 2; protein_id "ENSMUSP00000147398.2"; transcript_support_level "1"; mgi_id "MGI:103077"; tag "basic"; tag "CCDS"; ccdsid "CCDS29612.1"; havana_gene "OTTMUSG00000061360.1"; havana_transcript "OTTMUST00000149719.1";
chr19	HAVANA	CDS	11763049	11763122	0	-	2	gene_id "ENSMUSG00000041488.17"; transcript_id "ENSMUST00000211641.2"; gene_type "protein_coding"; gene_name "Stx3"; transcript_type "protein_coding"; transcript_name "Stx3-208"; exon_number 7; exon_id "ENSMUSE00000431575.2"; level 2; protein_id "ENSMUSP00000147398.2"; transcript_support_level "1"; mgi_id "MGI:103077"; tag "basic"; tag "CCDS"; ccdsid "CCDS29612.1"; havana_gene "OTTMUSG00000061360.1"; havana_transcript "OTTMUST00000149719.1";
chr19	HAVANA	exon	11763049	11763122	0	-	.	gene_id "ENSMUSG00000041488.17"; transcript_id "ENSMUST00000069285.6"; gene_type "protein_coding"; gene_name "Stx3"; transcript_type "protein_coding"; transcript_name "Stx3-202"; exon_number 7; exon_id "ENSMUSE00000431575.2"; level 2; protein_id "ENSMUSP00000069529.5"; transcript_support_level "1"; mgi_id "MGI:103077"; tag "basic"; tag "Ensembl_canonical"; tag "GENCODE_Primary"; tag "CCDS"; ccdsid "CCDS29613.1"; havana_gene "OTTMUSG00000061360.1"; havana_transcript "OTTMUST00000149720.1";
chr19	HAVANA	CDS	11763049	11763122	0	-	2	gene_id "ENSMUSG00000041488.17"; transcript_id "ENSMUST00000069285.6"; gene_type "protein_coding"; gene_name "Stx3"; transcript_type "protein_coding"; transcript_name "Stx3-202"; exon_number 7; exon_id "ENSMUSE00000431575.2"; level 2; protein_id "ENSMUSP00000069529.5"; transcript_support_level "1"; mgi_id "MGI:103077"; tag "basic"; tag "Ensembl_canonical"; tag "GENCODE_Primary"; tag "CCDS"; ccdsid "CCDS29613.1"; havana_gene "OTTMUSG00000061360.1"; havana_transcript "OTTMUST00000149720.1";
chr19	HAVANA	exon	11763049	11763122	0	-	.	gene_id "ENSMUSG00000041488.17"; transcript_id "ENSMUST00000211047.2"; gene_type "protein_coding"; gene_name "Stx3"; transcript_type "protein_coding"; transcript_name "Stx3-206"; exon_number 8; exon_id "ENSMUSE00000431575.2"; level 2; protein_id "ENSMUSP00000147461.2"; transcript_support_level "5"; mgi_id "MGI:103077"; tag "basic"; havana_gene "OTTMUSG00000061360.1"; havana_transcript "OTTMUST00000149748.1";
chr19	HAVANA	CDS	11763049	11763122	0	-	2	gene_id "ENSMUSG00000041488.17"; transcript_id "ENSMUST00000211047.2"; gene_type "protein_coding"; gene_name "Stx3"; transcript_type "protein_coding"; transcript_name "Stx3-206"; exon_number 8; exon_id "ENSMUSE00000431575.2"; level 2; protein_id "ENSMUSP00000147461.2"; transcript_support_level "5"; mgi_id "MGI:103077"; tag "basic"; havana_gene "OTTMUSG00000061360.1"; havana_transcript "OTTMUST00000149748.1";
chr19	HAVANA	exon	11763049	11763122	0	-	.	gene_id "ENSMUSG00000041488.17"; transcript_id "ENSMUST00000210481.2"; gene_type "protein_coding"; gene_name "Stx3"; transcript_type "retained_intron"; transcript_name "Stx3-205"; exon_number 4; exon_id "ENSMUSE00001383798.2"; level 2; transcript_support_level "2"; mgi_id "MGI:103077"; havana_gene "OTTMUSG00000061360.1"; havana_transcript "OTTMUST00000149749.1";
chr19	HAVANA	exon	11763889	11763997	0	-	.	gene_id "ENSMUSG00000041488.17"; transcript_id "ENSMUST00000075304.14"; gene_type "protein_coding"; gene_name "Stx3"; transcript_type "protein_coding"; transcript_name "Stx3-203"; exon_number 6; exon_id "ENSMUSE00000375912.2"; level 2; protein_id "ENSMUSP00000074776.8"; transcript_support_level "1"; mgi_id "MGI:103077"; tag "basic"; tag "appris_principal_1"; tag "CCDS"; ccdsid "CCDS29611.1"; havana_gene "OTTMUSG00000061360.1"; havana_transcript "OTTMUST00000149717.1";
chr19	HAVANA	CDS	11763889	11763997	0	-	0	gene_id "ENSMUSG00000041488.17"; transcript_id "ENSMUST00000075304.14"; gene_type "protein_coding"; gene_name "Stx3"; transcript_type "protein_coding"; transcript_name "Stx3-203"; exon_number 6; exon_id "ENSMUSE00000375912.2"; level 2; protein_id "ENSMUSP00000074776.8"; transcript_support_level "1"; mgi_id "MGI:103077"; tag "basic"; tag "appris_principal_1"; tag "CCDS"; ccdsid "CCDS29611.1"; havana_gene "OTTMUSG00000061360.1"; havana_transcript "OTTMUST00000149717.1";
chr19	HAVANA	exon	11763889	11763997	0	-	.	gene_id "ENSMUSG00000041488.17"; transcript_id "ENSMUST00000047698.14"; gene_type "protein_coding"; gene_name "Stx3"; transcript_type "nonsense_mediated_decay"; transcript_name "Stx3-201"; exon_number 7; exon_id "ENSMUSE00001382602.2"; level 2; protein_id "ENSMUSP00000037317.8"; transcript_support_level "1"; mgi_id "MGI:103077"; havana_gene "OTTMUSG00000061360.1"; havana_transcript "OTTMUST00000149718.1";
chr19	HAVANA	UTR	11763889	11763997	0	-	.	gene_id "ENSMUSG00000041488.17"; transcript_id "ENSMUST00000047698.14"; gene_type "protein_coding"; gene_name "Stx3"; transcript_type "nonsense_mediated_decay"; transcript_name "Stx3-201"; exon_number 7; exon_id "ENSMUSE00001382602.2"; level 2; protein_id "ENSMUSP00000037317.8"; transcript_support_level "1"; mgi_id "MGI:103077"; havana_gene "OTTMUSG00000061360.1"; havana_transcript "OTTMUST00000149718.1";
chr19	HAVANA	exon	11763889	11763997	0	-	.	gene_id "ENSMUSG00000041488.17"; transcript_id "ENSMUST00000211641.2"; gene_type "protein_coding"; gene_name "Stx3"; transcript_type "protein_coding"; transcript_name "Stx3-208"; exon_number 6; exon_id "ENSMUSE00000375912.2"; level 2; protein_id "ENSMUSP00000147398.2"; transcript_support_level "1"; mgi_id "MGI:103077"; tag "basic"; tag "CCDS"; ccdsid "CCDS29612.1"; havana_gene "OTTMUSG00000061360.1"; havana_transcript "OTTMUST00000149719.1";
chr19	HAVANA	CDS	11763889	11763997	0	-	0	gene_id "ENSMUSG00000041488.17"; transcript_id "ENSMUST00000211641.2"; gene_type "protein_coding"; gene_name "Stx3"; transcript_type "protein_coding"; transcript_name "Stx3-208"; exon_number 6; exon_id "ENSMUSE00000375912.2"; level 2; protein_id "ENSMUSP00000147398.2"; transcript_support_level "1"; mgi_id "MGI:103077"; tag "basic"; tag "CCDS"; ccdsid "CCDS29612.1"; havana_gene "OTTMUSG00000061360.1"; havana_transcript "OTTMUST00000149719.1";
chr19	HAVANA	exon	11763889	11763997	0	-	.	gene_id "ENSMUSG00000041488.17"; transcript_id "ENSMUST00000069285.6"; gene_type "protein_coding"; gene_name "Stx3"; transcript_type "protein_coding"; transcript_name "Stx3-202"; exon_number 6; exon_id "ENSMUSE00000375912.2"; level 2; protein_id "ENSMUSP00000069529.5"; transcript_support_level "1"; mgi_id "MGI:103077"; tag "basic"; tag "Ensembl_canonical"; tag "GENCODE_Primary"; tag "CCDS"; ccdsid "CCDS29613.1"; havana_gene "OTTMUSG00000061360.1"; havana_transcript "OTTMUST00000149720.1";
chr19	HAVANA	CDS	11763889	11763997	0	-	0	gene_id "ENSMUSG00000041488.17"; transcript_id "ENSMUST00000069285.6"; gene_type "protein_coding"; gene_name "Stx3"; transcript_type "protein_coding"; transcript_name "Stx3-202"; exon_number 6; exon_id "ENSMUSE00000375912.2"; level 2; protein_id "ENSMUSP00000069529.5"; transcript_support_level "1"; mgi_id "MGI:103077"; tag "basic"; tag "Ensembl_canonical"; tag "GENCODE_Primary"; tag "CCDS"; ccdsid "CCDS29613.1"; havana_gene "OTTMUSG00000061360.1"; havana_transcript "OTTMUST00000149720.1";
chr19	HAVANA	exon	11763889	11763997	0	-	.	gene_id "ENSMUSG00000041488.17"; transcript_id "ENSMUST00000211047.2"; gene_type "protein_coding"; gene_name "Stx3"; transcript_type "protein_coding"; transcript_name "Stx3-206"; exon_number 7; exon_id "ENSMUSE00000375912.2"; level 2; protein_id "ENSMUSP00000147461.2"; transcript_support_level "5"; mgi_id "MGI:103077"; tag "basic"; havana_gene "OTTMUSG00000061360.1"; havana_transcript "OTTMUST00000149748.1";
chr19	HAVANA	CDS	11763889	11763997	0	-	0	gene_id "ENSMUSG00000041488.17"; transcript_id "ENSMUST00000211047.2"; gene_type "protein_coding"; gene_name "Stx3"; transcript_type "protein_coding"; transcript_name "Stx3-206"; exon_number 7; exon_id "ENSMUSE00000375912.2"; level 2; protein_id "ENSMUSP00000147461.2"; transcript_support_level "5"; mgi_id "MGI:103077"; tag "basic"; havana_gene "OTTMUSG00000061360.1"; havana_transcript "OTTMUST00000149748.1";
chr19	HAVANA	exon	11763889	11763997	0	-	.	gene_id "ENSMUSG00000041488.17"; transcript_id "ENSMUST00000210481.2"; gene_type "protein_coding"; gene_name "Stx3"; transcript_type "retained_intron"; transcript_name "Stx3-205"; exon_number 3; exon_id "ENSMUSE00001382602.2"; level 2; transcript_support_level "2"; mgi_id "MGI:103077"; havana_gene "OTTMUSG00000061360.1"; havana_transcript "OTTMUST00000149749.1";
chr19	HAVANA	exon	11765533	11765600	0	-	.	gene_id "ENSMUSG00000041488.17"; transcript_id "ENSMUST00000075304.14"; gene_type "protein_coding"; gene_name "Stx3"; transcript_type "protein_coding"; transcript_name "Stx3-203"; exon_number 5; exon_id "ENSMUSE00000329905.2"; level 2; protein_id "ENSMUSP00000074776.8"; transcript_support_level "1"; mgi_id "MGI:103077"; tag "basic"; tag "appris_principal_1"; tag "CCDS"; ccdsid "CCDS29611.1"; havana_gene "OTTMUSG00000061360.1"; havana_transcript "OTTMUST00000149717.1";
chr19	HAVANA	CDS	11765533	11765600	0	-	2	gene_id "ENSMUSG00000041488.17"; transcript_id "ENSMUST00000075304.14"; gene_type "protein_coding"; gene_name "Stx3"; transcript_type "protein_coding"; transcript_name "Stx3-203"; exon_number 5; exon_id "ENSMUSE00000329905.2"; level 2; protein_id "ENSMUSP00000074776.8"; transcript_support_level "1"; mgi_id "MGI:103077"; tag "basic"; tag "appris_principal_1"; tag "CCDS"; ccdsid "CCDS29611.1"; havana_gene "OTTMUSG00000061360.1"; havana_transcript "OTTMUST00000149717.1";
chr19	HAVANA	exon	11765533	11765600	0	-	.	gene_id "ENSMUSG00000041488.17"; transcript_id "ENSMUST00000047698.14"; gene_type "protein_coding"; gene_name "Stx3"; transcript_type "nonsense_mediated_decay"; transcript_name "Stx3-201"; exon_number 6; exon_id "ENSMUSE00001386551.2"; level 2; protein_id "ENSMUSP00000037317.8"; transcript_support_level "1"; mgi_id "MGI:103077"; havana_gene "OTTMUSG00000061360.1"; havana_transcript "OTTMUST00000149718.1";
chr19	HAVANA	UTR	11765533	11765600	0	-	.	gene_id "ENSMUSG00000041488.17"; transcript_id "ENSMUST00000047698.14"; gene_type "protein_coding"; gene_name "Stx3"; transcript_type "nonsense_mediated_decay"; transcript_name "Stx3-201"; exon_number 6; exon_id "ENSMUSE00001386551.2"; level 2; protein_id "ENSMUSP00000037317.8"; transcript_support_level "1"; mgi_id "MGI:103077"; havana_gene "OTTMUSG00000061360.1"; havana_transcript "OTTMUST00000149718.1";
chr19	HAVANA	exon	11765533	11765600	0	-	.	gene_id "ENSMUSG00000041488.17"; transcript_id "ENSMUST00000211641.2"; gene_type "protein_coding"; gene_name "Stx3"; transcript_type "protein_coding"; transcript_name "Stx3-208"; exon_number 5; exon_id "ENSMUSE00000329905.2"; level 2; protein_id "ENSMUSP00000147398.2"; transcript_support_level "1"; mgi_id "MGI:103077"; tag "basic"; tag "CCDS"; ccdsid "CCDS29612.1"; havana_gene "OTTMUSG00000061360.1"; havana_transcript "OTTMUST00000149719.1";
chr19	HAVANA	CDS	11765533	11765600	0	-	2	gene_id "ENSMUSG00000041488.17"; transcript_id "ENSMUST00000211641.2"; gene_type "protein_coding"; gene_name "Stx3"; transcript_type "protein_coding"; transcript_name "Stx3-208"; exon_number 5; exon_id "ENSMUSE00000329905.2"; level 2; protein_id "ENSMUSP00000147398.2"; transcript_support_level "1"; mgi_id "MGI:103077"; tag "basic"; tag "CCDS"; ccdsid "CCDS29612.1"; havana_gene "OTTMUSG00000061360.1"; havana_transcript "OTTMUST00000149719.1";
chr19	HAVANA	exon	11765533	11765600	0	-	.	gene_id "ENSMUSG00000041488.17"; transcript_id "ENSMUST00000069285.6"; gene_type "protein_coding"; gene_name "Stx3"; transcript_type "protein_coding"; transcript_name "Stx3-202"; exon_number 5; exon_id "ENSMUSE00000329905.2"; level 2; protein_id "ENSMUSP00000069529.5"; transcript_support_level "1"; mgi_id "MGI:103077"; tag "basic"; tag "Ensembl_canonical"; tag "GENCODE_Primary"; tag "CCDS"; ccdsid "CCDS29613.1"; havana_gene "OTTMUSG00000061360.1"; havana_transcript "OTTMUST00000149720.1";
chr19	HAVANA	CDS	11765533	11765600	0	-	2	gene_id "ENSMUSG00000041488.17"; transcript_id "ENSMUST00000069285.6"; gene_type "protein_coding"; gene_name "Stx3"; transcript_type "protein_coding"; transcript_name "Stx3-202"; exon_number 5; exon_id "ENSMUSE00000329905.2"; level 2; protein_id "ENSMUSP00000069529.5"; transcript_support_level "1"; mgi_id "MGI:103077"; tag "basic"; tag "Ensembl_canonical"; tag "GENCODE_Primary"; tag "CCDS"; ccdsid "CCDS29613.1"; havana_gene "OTTMUSG00000061360.1"; havana_transcript "OTTMUST00000149720.1";
chr19	HAVANA	exon	11765533	11765600	0	-	.	gene_id "ENSMUSG00000041488.17"; transcript_id "ENSMUST00000211047.2"; gene_type "protein_coding"; gene_name "Stx3"; transcript_type "protein_coding"; transcript_name "Stx3-206"; exon_number 6; exon_id "ENSMUSE00000329905.2"; level 2; protein_id "ENSMUSP00000147461.2"; transcript_support_level "5"; mgi_id "MGI:103077"; tag "basic"; havana_gene "OTTMUSG00000061360.1"; havana_transcript "OTTMUST00000149748.1";
chr19	HAVANA	CDS	11765533	11765600	0	-	2	gene_id "ENSMUSG00000041488.17"; transcript_id "ENSMUST00000211047.2"; gene_type "protein_coding"; gene_name "Stx3"; transcript_type "protein_coding"; transcript_name "Stx3-206"; exon_number 6; exon_id "ENSMUSE00000329905.2"; level 2; protein_id "ENSMUSP00000147461.2"; transcript_support_level "5"; mgi_id "MGI:103077"; tag "basic"; havana_gene "OTTMUSG00000061360.1"; havana_transcript "OTTMUST00000149748.1";
chr19	HAVANA	exon	11765533	11765600	0	-	.	gene_id "ENSMUSG00000041488.17"; transcript_id "ENSMUST00000210481.2"; gene_type "protein_coding"; gene_name "Stx3"; transcript_type "retained_intron"; transcript_name "Stx3-205"; exon_number 2; exon_id "ENSMUSE00001386551.2"; level 2; transcript_support_level "2"; mgi_id "MGI:103077"; havana_gene "OTTMUSG00000061360.1"; havana_transcript "OTTMUST00000149749.1";
chr19	HAVANA	exon	11766921	11766949	0	-	.	gene_id "ENSMUSG00000041488.17"; transcript_id "ENSMUST00000211047.2"; gene_type "protein_coding"; gene_name "Stx3"; transcript_type "protein_coding"; transcript_name "Stx3-206"; exon_number 5; exon_id "ENSMUSE00001387449.2"; level 2; protein_id "ENSMUSP00000147461.2"; transcript_support_level "5"; mgi_id "MGI:103077"; tag "basic"; havana_gene "OTTMUSG00000061360.1"; havana_transcript "OTTMUST00000149748.1";
chr19	HAVANA	CDS	11766921	11766949	0	-	1	gene_id "ENSMUSG00000041488.17"; transcript_id "ENSMUST00000211047.2"; gene_type "protein_coding"; gene_name "Stx3"; transcript_type "protein_coding"; transcript_name "Stx3-206"; exon_number 5; exon_id "ENSMUSE00001387449.2"; level 2; protein_id "ENSMUSP00000147461.2"; transcript_support_level "5"; mgi_id "MGI:103077"; tag "basic"; havana_gene "OTTMUSG00000061360.1"; havana_transcript "OTTMUST00000149748.1";
chr19	HAVANA	exon	11766921	11766981	0	-	.	gene_id "ENSMUSG00000041488.17"; transcript_id "ENSMUST00000210481.2"; gene_type "protein_coding"; gene_name "Stx3"; transcript_type "retained_intron"; transcript_name "Stx3-205"; exon_number 1; exon_id "ENSMUSE00001388028.2"; level 2; transcript_support_level "2"; mgi_id "MGI:103077"; havana_gene "OTTMUSG00000061360.1"; havana_transcript "OTTMUST00000149749.1";
chr19	HAVANA	exon	11766921	11766995	0	-	.	gene_id "ENSMUSG00000041488.17"; transcript_id "ENSMUST00000075304.14"; gene_type "protein_coding"; gene_name "Stx3"; transcript_type "protein_coding"; transcript_name "Stx3-203"; exon_number 4; exon_id "ENSMUSE00000329931.2"; level 2; protein_id "ENSMUSP00000074776.8"; transcript_support_level "1"; mgi_id "MGI:103077"; tag "basic"; tag "appris_principal_1"; tag "CCDS"; ccdsid "CCDS29611.1"; havana_gene "OTTMUSG00000061360.1"; havana_transcript "OTTMUST00000149717.1";
chr19	HAVANA	CDS	11766921	11766995	0	-	2	gene_id "ENSMUSG00000041488.17"; transcript_id "ENSMUST00000075304.14"; gene_type "protein_coding"; gene_name "Stx3"; transcript_type "protein_coding"; transcript_name "Stx3-203"; exon_number 4; exon_id "ENSMUSE00000329931.2"; level 2; protein_id "ENSMUSP00000074776.8"; transcript_support_level "1"; mgi_id "MGI:103077"; tag "basic"; tag "appris_principal_1"; tag "CCDS"; ccdsid "CCDS29611.1"; havana_gene "OTTMUSG00000061360.1"; havana_transcript "OTTMUST00000149717.1";
chr19	HAVANA	exon	11766921	11766995	0	-	.	gene_id "ENSMUSG00000041488.17"; transcript_id "ENSMUST00000047698.14"; gene_type "protein_coding"; gene_name "Stx3"; transcript_type "nonsense_mediated_decay"; transcript_name "Stx3-201"; exon_number 5; exon_id "ENSMUSE00001388308.2"; level 2; protein_id "ENSMUSP00000037317.8"; transcript_support_level "1"; mgi_id "MGI:103077"; havana_gene "OTTMUSG00000061360.1"; havana_transcript "OTTMUST00000149718.1";
chr19	HAVANA	UTR	11766921	11766995	0	-	.	gene_id "ENSMUSG00000041488.17"; transcript_id "ENSMUST00000047698.14"; gene_type "protein_coding"; gene_name "Stx3"; transcript_type "nonsense_mediated_decay"; transcript_name "Stx3-201"; exon_number 5; exon_id "ENSMUSE00001388308.2"; level 2; protein_id "ENSMUSP00000037317.8"; transcript_support_level "1"; mgi_id "MGI:103077"; havana_gene "OTTMUSG00000061360.1"; havana_transcript "OTTMUST00000149718.1";
chr19	HAVANA	exon	11766921	11766995	0	-	.	gene_id "ENSMUSG00000041488.17"; transcript_id "ENSMUST00000211641.2"; gene_type "protein_coding"; gene_name "Stx3"; transcript_type "protein_coding"; transcript_name "Stx3-208"; exon_number 4; exon_id "ENSMUSE00000329931.2"; level 2; protein_id "ENSMUSP00000147398.2"; transcript_support_level "1"; mgi_id "MGI:103077"; tag "basic"; tag "CCDS"; ccdsid "CCDS29612.1"; havana_gene "OTTMUSG00000061360.1"; havana_transcript "OTTMUST00000149719.1";
chr19	HAVANA	CDS	11766921	11766995	0	-	2	gene_id "ENSMUSG00000041488.17"; transcript_id "ENSMUST00000211641.2"; gene_type "protein_coding"; gene_name "Stx3"; transcript_type "protein_coding"; transcript_name "Stx3-208"; exon_number 4; exon_id "ENSMUSE00000329931.2"; level 2; protein_id "ENSMUSP00000147398.2"; transcript_support_level "1"; mgi_id "MGI:103077"; tag "basic"; tag "CCDS"; ccdsid "CCDS29612.1"; havana_gene "OTTMUSG00000061360.1"; havana_transcript "OTTMUST00000149719.1";
chr19	HAVANA	exon	11766921	11766995	0	-	.	gene_id "ENSMUSG00000041488.17"; transcript_id "ENSMUST00000069285.6"; gene_type "protein_coding"; gene_name "Stx3"; transcript_type "protein_coding"; transcript_name "Stx3-202"; exon_number 4; exon_id "ENSMUSE00000329931.2"; level 2; protein_id "ENSMUSP00000069529.5"; transcript_support_level "1"; mgi_id "MGI:103077"; tag "basic"; tag "Ensembl_canonical"; tag "GENCODE_Primary"; tag "CCDS"; ccdsid "CCDS29613.1"; havana_gene "OTTMUSG00000061360.1"; havana_transcript "OTTMUST00000149720.1";
chr19	HAVANA	CDS	11766921	11766995	0	-	2	gene_id "ENSMUSG00000041488.17"; transcript_id "ENSMUST00000069285.6"; gene_type "protein_coding"; gene_name "Stx3"; transcript_type "protein_coding"; transcript_name "Stx3-202"; exon_number 4; exon_id "ENSMUSE00000329931.2"; level 2; protein_id "ENSMUSP00000069529.5"; transcript_support_level "1"; mgi_id "MGI:103077"; tag "basic"; tag "Ensembl_canonical"; tag "GENCODE_Primary"; tag "CCDS"; ccdsid "CCDS29613.1"; havana_gene "OTTMUSG00000061360.1"; havana_transcript "OTTMUST00000149720.1";
chr19	HAVANA	stop_codon	11766995	11766995	0	-	1	gene_id "ENSMUSG00000041488.17"; transcript_id "ENSMUST00000047698.14"; gene_type "protein_coding"; gene_name "Stx3"; transcript_type "nonsense_mediated_decay"; transcript_name "Stx3-201"; exon_number 5; exon_id "ENSMUSE00001388308.2"; level 2; protein_id "ENSMUSP00000037317.8"; transcript_support_level "1"; mgi_id "MGI:103077"; havana_gene "OTTMUSG00000061360.1"; havana_transcript "OTTMUST00000149718.1";
chr19	HAVANA	stop_codon	11767412	11767413	0	-	0	gene_id "ENSMUSG00000041488.17"; transcript_id "ENSMUST00000047698.14"; gene_type "protein_coding"; gene_name "Stx3"; transcript_type "nonsense_mediated_decay"; transcript_name "Stx3-201"; exon_number 4; exon_id "ENSMUSE00001388308.2"; level 2; protein_id "ENSMUSP00000037317.8"; transcript_support_level "1"; mgi_id "MGI:103077"; havana_gene "OTTMUSG00000061360.1"; havana_transcript "OTTMUST00000149718.1";
chr19	HAVANA	UTR	11767412	11767413	0	-	.	gene_id "ENSMUSG00000041488.17"; transcript_id "ENSMUST00000047698.14"; gene_type "protein_coding"; gene_name "Stx3"; transcript_type "nonsense_mediated_decay"; transcript_name "Stx3-201"; exon_number 4; exon_id "ENSMUSE00001385999.2"; level 2; protein_id "ENSMUSP00000037317.8"; transcript_support_level "1"; mgi_id "MGI:103077"; havana_gene "OTTMUSG00000061360.1"; havana_transcript "OTTMUST00000149718.1";
chr19	HAVANA	exon	11767412	11767457	0	-	.	gene_id "ENSMUSG00000041488.17"; transcript_id "ENSMUST00000047698.14"; gene_type "protein_coding"; gene_name "Stx3"; transcript_type "nonsense_mediated_decay"; transcript_name "Stx3-201"; exon_number 4; exon_id "ENSMUSE00001385999.2"; level 2; protein_id "ENSMUSP00000037317.8"; transcript_support_level "1"; mgi_id "MGI:103077"; havana_gene "OTTMUSG00000061360.1"; havana_transcript "OTTMUST00000149718.1";
chr19	HAVANA	exon	11767412	11767457	0	-	.	gene_id "ENSMUSG00000041488.17"; transcript_id "ENSMUST00000211641.2"; gene_type "protein_coding"; gene_name "Stx3"; transcript_type "protein_coding"; transcript_name "Stx3-208"; exon_number 3; exon_id "ENSMUSE00001072898.2"; level 2; protein_id "ENSMUSP00000147398.2"; transcript_support_level "1"; mgi_id "MGI:103077"; tag "basic"; tag "CCDS"; ccdsid "CCDS29612.1"; havana_gene "OTTMUSG00000061360.1"; havana_transcript "OTTMUST00000149719.1";
chr19	HAVANA	CDS	11767412	11767457	0	-	0	gene_id "ENSMUSG00000041488.17"; transcript_id "ENSMUST00000211641.2"; gene_type "protein_coding"; gene_name "Stx3"; transcript_type "protein_coding"; transcript_name "Stx3-208"; exon_number 3; exon_id "ENSMUSE00001072898.2"; level 2; protein_id "ENSMUSP00000147398.2"; transcript_support_level "1"; mgi_id "MGI:103077"; tag "basic"; tag "CCDS"; ccdsid "CCDS29612.1"; havana_gene "OTTMUSG00000061360.1"; havana_transcript "OTTMUST00000149719.1";
chr19	HAVANA	exon	11767412	11767457	0	-	.	gene_id "ENSMUSG00000041488.17"; transcript_id "ENSMUST00000211047.2"; gene_type "protein_coding"; gene_name "Stx3"; transcript_type "protein_coding"; transcript_name "Stx3-206"; exon_number 4; exon_id "ENSMUSE00001385999.2"; level 2; protein_id "ENSMUSP00000147461.2"; transcript_support_level "5"; mgi_id "MGI:103077"; tag "basic"; havana_gene "OTTMUSG00000061360.1"; havana_transcript "OTTMUST00000149748.1";
chr19	HAVANA	CDS	11767412	11767457	0	-	2	gene_id "ENSMUSG00000041488.17"; transcript_id "ENSMUST00000211047.2"; gene_type "protein_coding"; gene_name "Stx3"; transcript_type "protein_coding"; transcript_name "Stx3-206"; exon_number 4; exon_id "ENSMUSE00001385999.2"; level 2; protein_id "ENSMUSP00000147461.2"; transcript_support_level "5"; mgi_id "MGI:103077"; tag "basic"; havana_gene "OTTMUSG00000061360.1"; havana_transcript "OTTMUST00000149748.1";
chr19	HAVANA	CDS	11767414	11767457	0	-	2	gene_id "ENSMUSG00000041488.17"; transcript_id "ENSMUST00000047698.14"; gene_type "protein_coding"; gene_name "Stx3"; transcript_type "nonsense_mediated_decay"; transcript_name "Stx3-201"; exon_number 4; exon_id "ENSMUSE00001385999.2"; level 2; protein_id "ENSMUSP00000037317.8"; transcript_support_level "1"; mgi_id "MGI:103077"; havana_gene "OTTMUSG00000061360.1"; havana_transcript "OTTMUST00000149718.1";
chr19	HAVANA	exon	11769110	11769209	0	-	.	gene_id "ENSMUSG00000041488.17"; transcript_id "ENSMUST00000075304.14"; gene_type "protein_coding"; gene_name "Stx3"; transcript_type "protein_coding"; transcript_name "Stx3-203"; exon_number 3; exon_id "ENSMUSE00000431602.2"; level 2; protein_id "ENSMUSP00000074776.8"; transcript_support_level "1"; mgi_id "MGI:103077"; tag "basic"; tag "appris_principal_1"; tag "CCDS"; ccdsid "CCDS29611.1"; havana_gene "OTTMUSG00000061360.1"; havana_transcript "OTTMUST00000149717.1";
chr19	HAVANA	CDS	11769110	11769209	0	-	0	gene_id "ENSMUSG00000041488.17"; transcript_id "ENSMUST00000075304.14"; gene_type "protein_coding"; gene_name "Stx3"; transcript_type "protein_coding"; transcript_name "Stx3-203"; exon_number 3; exon_id "ENSMUSE00000431602.2"; level 2; protein_id "ENSMUSP00000074776.8"; transcript_support_level "1"; mgi_id "MGI:103077"; tag "basic"; tag "appris_principal_1"; tag "CCDS"; ccdsid "CCDS29611.1"; havana_gene "OTTMUSG00000061360.1"; havana_transcript "OTTMUST00000149717.1";
chr19	HAVANA	exon	11769110	11769209	0	-	.	gene_id "ENSMUSG00000041488.17"; transcript_id "ENSMUST00000047698.14"; gene_type "protein_coding"; gene_name "Stx3"; transcript_type "nonsense_mediated_decay"; transcript_name "Stx3-201"; exon_number 3; exon_id "ENSMUSE00000431602.2"; level 2; protein_id "ENSMUSP00000037317.8"; transcript_support_level "1"; mgi_id "MGI:103077"; havana_gene "OTTMUSG00000061360.1"; havana_transcript "OTTMUST00000149718.1";
chr19	HAVANA	CDS	11769110	11769209	0	-	0	gene_id "ENSMUSG00000041488.17"; transcript_id "ENSMUST00000047698.14"; gene_type "protein_coding"; gene_name "Stx3"; transcript_type "nonsense_mediated_decay"; transcript_name "Stx3-201"; exon_number 3; exon_id "ENSMUSE00000431602.2"; level 2; protein_id "ENSMUSP00000037317.8"; transcript_support_level "1"; mgi_id "MGI:103077"; havana_gene "OTTMUSG00000061360.1"; havana_transcript "OTTMUST00000149718.1";
chr19	HAVANA	exon	11769110	11769209	0	-	.	gene_id "ENSMUSG00000041488.17"; transcript_id "ENSMUST00000069285.6"; gene_type "protein_coding"; gene_name "Stx3"; transcript_type "protein_coding"; transcript_name "Stx3-202"; exon_number 3; exon_id "ENSMUSE00000431602.2"; level 2; protein_id "ENSMUSP00000069529.5"; transcript_support_level "1"; mgi_id "MGI:103077"; tag "basic"; tag "Ensembl_canonical"; tag "GENCODE_Primary"; tag "CCDS"; ccdsid "CCDS29613.1"; havana_gene "OTTMUSG00000061360.1"; havana_transcript "OTTMUST00000149720.1";
chr19	HAVANA	CDS	11769110	11769209	0	-	0	gene_id "ENSMUSG00000041488.17"; transcript_id "ENSMUST00000069285.6"; gene_type "protein_coding"; gene_name "Stx3"; transcript_type "protein_coding"; transcript_name "Stx3-202"; exon_number 3; exon_id "ENSMUSE00000431602.2"; level 2; protein_id "ENSMUSP00000069529.5"; transcript_support_level "1"; mgi_id "MGI:103077"; tag "basic"; tag "Ensembl_canonical"; tag "GENCODE_Primary"; tag "CCDS"; ccdsid "CCDS29613.1"; havana_gene "OTTMUSG00000061360.1"; havana_transcript "OTTMUST00000149720.1";
chr19	HAVANA	exon	11769110	11769209	0	-	.	gene_id "ENSMUSG00000041488.17"; transcript_id "ENSMUST00000211047.2"; gene_type "protein_coding"; gene_name "Stx3"; transcript_type "protein_coding"; transcript_name "Stx3-206"; exon_number 3; exon_id "ENSMUSE00000431602.2"; level 2; protein_id "ENSMUSP00000147461.2"; transcript_support_level "5"; mgi_id "MGI:103077"; tag "basic"; havana_gene "OTTMUSG00000061360.1"; havana_transcript "OTTMUST00000149748.1";
chr19	HAVANA	CDS	11769110	11769209	0	-	0	gene_id "ENSMUSG00000041488.17"; transcript_id "ENSMUST00000211047.2"; gene_type "protein_coding"; gene_name "Stx3"; transcript_type "protein_coding"; transcript_name "Stx3-206"; exon_number 3; exon_id "ENSMUSE00000431602.2"; level 2; protein_id "ENSMUSP00000147461.2"; transcript_support_level "5"; mgi_id "MGI:103077"; tag "basic"; havana_gene "OTTMUSG00000061360.1"; havana_transcript "OTTMUST00000149748.1";
chr19	HAVANA	exon	11780442	11780941	0	-	.	gene_id "ENSMUSG00000041488.17"; transcript_id "ENSMUST00000209304.2"; gene_type "protein_coding"; gene_name "Stx3"; transcript_type "retained_intron"; transcript_name "Stx3-204"; exon_number 2; exon_id "ENSMUSE00001388302.2"; level 2; transcript_support_level "2"; mgi_id "MGI:103077"; havana_gene "OTTMUSG00000061360.1"; havana_transcript "OTTMUST00000149750.1";
chr19	HAVANA	transcript	11780442	11796214	0	-	.	gene_id "ENSMUSG00000041488.17"; transcript_id "ENSMUST00000209304.2"; gene_type "protein_coding"; gene_name "Stx3"; transcript_type "retained_intron"; transcript_name "Stx3-204"; level 2; transcript_support_level "2"; mgi_id "MGI:103077"; havana_gene "OTTMUSG00000061360.1"; havana_transcript "OTTMUST00000149750.1";
chr19	HAVANA	exon	11780858	11780941	0	-	.	gene_id "ENSMUSG00000041488.17"; transcript_id "ENSMUST00000075304.14"; gene_type "protein_coding"; gene_name "Stx3"; transcript_type "protein_coding"; transcript_name "Stx3-203"; exon_number 2; exon_id "ENSMUSE00000499810.2"; level 2; protein_id "ENSMUSP00000074776.8"; transcript_support_level "1"; mgi_id "MGI:103077"; tag "basic"; tag "appris_principal_1"; tag "CCDS"; ccdsid "CCDS29611.1"; havana_gene "OTTMUSG00000061360.1"; havana_transcript "OTTMUST00000149717.1";
chr19	HAVANA	CDS	11780858	11780941	0	-	0	gene_id "ENSMUSG00000041488.17"; transcript_id "ENSMUST00000075304.14"; gene_type "protein_coding"; gene_name "Stx3"; transcript_type "protein_coding"; transcript_name "Stx3-203"; exon_number 2; exon_id "ENSMUSE00000499810.2"; level 2; protein_id "ENSMUSP00000074776.8"; transcript_support_level "1"; mgi_id "MGI:103077"; tag "basic"; tag "appris_principal_1"; tag "CCDS"; ccdsid "CCDS29611.1"; havana_gene "OTTMUSG00000061360.1"; havana_transcript "OTTMUST00000149717.1";
chr19	HAVANA	exon	11780858	11780941	0	-	.	gene_id "ENSMUSG00000041488.17"; transcript_id "ENSMUST00000047698.14"; gene_type "protein_coding"; gene_name "Stx3"; transcript_type "nonsense_mediated_decay"; transcript_name "Stx3-201"; exon_number 2; exon_id "ENSMUSE00000499810.2"; level 2; protein_id "ENSMUSP00000037317.8"; transcript_support_level "1"; mgi_id "MGI:103077"; havana_gene "OTTMUSG00000061360.1"; havana_transcript "OTTMUST00000149718.1";
chr19	HAVANA	CDS	11780858	11780941	0	-	0	gene_id "ENSMUSG00000041488.17"; transcript_id "ENSMUST00000047698.14"; gene_type "protein_coding"; gene_name "Stx3"; transcript_type "nonsense_mediated_decay"; transcript_name "Stx3-201"; exon_number 2; exon_id "ENSMUSE00000499810.2"; level 2; protein_id "ENSMUSP00000037317.8"; transcript_support_level "1"; mgi_id "MGI:103077"; havana_gene "OTTMUSG00000061360.1"; havana_transcript "OTTMUST00000149718.1";
chr19	HAVANA	exon	11780858	11780941	0	-	.	gene_id "ENSMUSG00000041488.17"; transcript_id "ENSMUST00000211641.2"; gene_type "protein_coding"; gene_name "Stx3"; transcript_type "protein_coding"; transcript_name "Stx3-208"; exon_number 2; exon_id "ENSMUSE00000499810.2"; level 2; protein_id "ENSMUSP00000147398.2"; transcript_support_level "1"; mgi_id "MGI:103077"; tag "basic"; tag "CCDS"; ccdsid "CCDS29612.1"; havana_gene "OTTMUSG00000061360.1"; havana_transcript "OTTMUST00000149719.1";
chr19	HAVANA	CDS	11780858	11780941	0	-	0	gene_id "ENSMUSG00000041488.17"; transcript_id "ENSMUST00000211641.2"; gene_type "protein_coding"; gene_name "Stx3"; transcript_type "protein_coding"; transcript_name "Stx3-208"; exon_number 2; exon_id "ENSMUSE00000499810.2"; level 2; protein_id "ENSMUSP00000147398.2"; transcript_support_level "1"; mgi_id "MGI:103077"; tag "basic"; tag "CCDS"; ccdsid "CCDS29612.1"; havana_gene "OTTMUSG00000061360.1"; havana_transcript "OTTMUST00000149719.1";
chr19	HAVANA	exon	11780858	11780941	0	-	.	gene_id "ENSMUSG00000041488.17"; transcript_id "ENSMUST00000069285.6"; gene_type "protein_coding"; gene_name "Stx3"; transcript_type "protein_coding"; transcript_name "Stx3-202"; exon_number 2; exon_id "ENSMUSE00000499810.2"; level 2; protein_id "ENSMUSP00000069529.5"; transcript_support_level "1"; mgi_id "MGI:103077"; tag "basic"; tag "Ensembl_canonical"; tag "GENCODE_Primary"; tag "CCDS"; ccdsid "CCDS29613.1"; havana_gene "OTTMUSG00000061360.1"; havana_transcript "OTTMUST00000149720.1";
chr19	HAVANA	CDS	11780858	11780941	0	-	0	gene_id "ENSMUSG00000041488.17"; transcript_id "ENSMUST00000069285.6"; gene_type "protein_coding"; gene_name "Stx3"; transcript_type "protein_coding"; transcript_name "Stx3-202"; exon_number 2; exon_id "ENSMUSE00000499810.2"; level 2; protein_id "ENSMUSP00000069529.5"; transcript_support_level "1"; mgi_id "MGI:103077"; tag "basic"; tag "Ensembl_canonical"; tag "GENCODE_Primary"; tag "CCDS"; ccdsid "CCDS29613.1"; havana_gene "OTTMUSG00000061360.1"; havana_transcript "OTTMUST00000149720.1";
chr19	HAVANA	exon	11780858	11780941	0	-	.	gene_id "ENSMUSG00000041488.17"; transcript_id "ENSMUST00000211047.2"; gene_type "protein_coding"; gene_name "Stx3"; transcript_type "protein_coding"; transcript_name "Stx3-206"; exon_number 2; exon_id "ENSMUSE00000499810.2"; level 2; protein_id "ENSMUSP00000147461.2"; transcript_support_level "5"; mgi_id "MGI:103077"; tag "basic"; havana_gene "OTTMUSG00000061360.1"; havana_transcript "OTTMUST00000149748.1";
chr19	HAVANA	CDS	11780858	11780941	0	-	0	gene_id "ENSMUSG00000041488.17"; transcript_id "ENSMUST00000211047.2"; gene_type "protein_coding"; gene_name "Stx3"; transcript_type "protein_coding"; transcript_name "Stx3-206"; exon_number 2; exon_id "ENSMUSE00000499810.2"; level 2; protein_id "ENSMUSP00000147461.2"; transcript_support_level "5"; mgi_id "MGI:103077"; tag "basic"; havana_gene "OTTMUSG00000061360.1"; havana_transcript "OTTMUST00000149748.1";
chr19	HAVANA	CDS	11796056	11796085	0	-	0	gene_id "ENSMUSG00000041488.17"; transcript_id "ENSMUST00000075304.14"; gene_type "protein_coding"; gene_name "Stx3"; transcript_type "protein_coding"; transcript_name "Stx3-203"; exon_number 1; exon_id "ENSMUSE00001382191.2"; level 2; protein_id "ENSMUSP00000074776.8"; transcript_support_level "1"; mgi_id "MGI:103077"; tag "basic"; tag "appris_principal_1"; tag "CCDS"; ccdsid "CCDS29611.1"; havana_gene "OTTMUSG00000061360.1"; havana_transcript "OTTMUST00000149717.1";
chr19	HAVANA	CDS	11796056	11796085	0	-	0	gene_id "ENSMUSG00000041488.17"; transcript_id "ENSMUST00000047698.14"; gene_type "protein_coding"; gene_name "Stx3"; transcript_type "nonsense_mediated_decay"; transcript_name "Stx3-201"; exon_number 1; exon_id "ENSMUSE00000464330.2"; level 2; protein_id "ENSMUSP00000037317.8"; transcript_support_level "1"; mgi_id "MGI:103077"; havana_gene "OTTMUSG00000061360.1"; havana_transcript "OTTMUST00000149718.1";
chr19	HAVANA	CDS	11796056	11796085	0	-	0	gene_id "ENSMUSG00000041488.17"; transcript_id "ENSMUST00000211641.2"; gene_type "protein_coding"; gene_name "Stx3"; transcript_type "protein_coding"; transcript_name "Stx3-208"; exon_number 1; exon_id "ENSMUSE00000748684.3"; level 2; protein_id "ENSMUSP00000147398.2"; transcript_support_level "1"; mgi_id "MGI:103077"; tag "basic"; tag "CCDS"; ccdsid "CCDS29612.1"; havana_gene "OTTMUSG00000061360.1"; havana_transcript "OTTMUST00000149719.1";
chr19	HAVANA	CDS	11796056	11796085	0	-	0	gene_id "ENSMUSG00000041488.17"; transcript_id "ENSMUST00000069285.6"; gene_type "protein_coding"; gene_name "Stx3"; transcript_type "protein_coding"; transcript_name "Stx3-202"; exon_number 1; exon_id "ENSMUSE00001387378.2"; level 2; protein_id "ENSMUSP00000069529.5"; transcript_support_level "1"; mgi_id "MGI:103077"; tag "basic"; tag "Ensembl_canonical"; tag "GENCODE_Primary"; tag "CCDS"; ccdsid "CCDS29613.1"; havana_gene "OTTMUSG00000061360.1"; havana_transcript "OTTMUST00000149720.1";
chr19	HAVANA	exon	11796056	11796085	0	-	.	gene_id "ENSMUSG00000041488.17"; transcript_id "ENSMUST00000211047.2"; gene_type "protein_coding"; gene_name "Stx3"; transcript_type "protein_coding"; transcript_name "Stx3-206"; exon_number 1; exon_id "ENSMUSE00001385733.2"; level 2; protein_id "ENSMUSP00000147461.2"; transcript_support_level "5"; mgi_id "MGI:103077"; tag "basic"; havana_gene "OTTMUSG00000061360.1"; havana_transcript "OTTMUST00000149748.1";
chr19	HAVANA	CDS	11796056	11796085	0	-	0	gene_id "ENSMUSG00000041488.17"; transcript_id "ENSMUST00000211047.2"; gene_type "protein_coding"; gene_name "Stx3"; transcript_type "protein_coding"; transcript_name "Stx3-206"; exon_number 1; exon_id "ENSMUSE00001385733.2"; level 2; protein_id "ENSMUSP00000147461.2"; transcript_support_level "5"; mgi_id "MGI:103077"; tag "basic"; havana_gene "OTTMUSG00000061360.1"; havana_transcript "OTTMUST00000149748.1";
chr19	HAVANA	exon	11796056	11796175	0	-	.	gene_id "ENSMUSG00000041488.17"; transcript_id "ENSMUST00000075304.14"; gene_type "protein_coding"; gene_name "Stx3"; transcript_type "protein_coding"; transcript_name "Stx3-203"; exon_number 1; exon_id "ENSMUSE00001382191.2"; level 2; protein_id "ENSMUSP00000074776.8"; transcript_support_level "1"; mgi_id "MGI:103077"; tag "basic"; tag "appris_principal_1"; tag "CCDS"; ccdsid "CCDS29611.1"; havana_gene "OTTMUSG00000061360.1"; havana_transcript "OTTMUST00000149717.1";
chr19	HAVANA	exon	11796056	11796214	0	-	.	gene_id "ENSMUSG00000041488.17"; transcript_id "ENSMUST00000209304.2"; gene_type "protein_coding"; gene_name "Stx3"; transcript_type "retained_intron"; transcript_name "Stx3-204"; exon_number 1; exon_id "ENSMUSE00001389099.2"; level 2; transcript_support_level "2"; mgi_id "MGI:103077"; havana_gene "OTTMUSG00000061360.1"; havana_transcript "OTTMUST00000149750.1";
chr19	HAVANA	exon	11796056	11796257	0	-	.	gene_id "ENSMUSG00000041488.17"; transcript_id "ENSMUST00000211641.2"; gene_type "protein_coding"; gene_name "Stx3"; transcript_type "protein_coding"; transcript_name "Stx3-208"; exon_number 1; exon_id "ENSMUSE00000748684.3"; level 2; protein_id "ENSMUSP00000147398.2"; transcript_support_level "1"; mgi_id "MGI:103077"; tag "basic"; tag "CCDS"; ccdsid "CCDS29612.1"; havana_gene "OTTMUSG00000061360.1"; havana_transcript "OTTMUST00000149719.1";
chr19	HAVANA	exon	11796056	11796306	0	-	.	gene_id "ENSMUSG00000041488.17"; transcript_id "ENSMUST00000069285.6"; gene_type "protein_coding"; gene_name "Stx3"; transcript_type "protein_coding"; transcript_name "Stx3-202"; exon_number 1; exon_id "ENSMUSE00001387378.2"; level 2; protein_id "ENSMUSP00000069529.5"; transcript_support_level "1"; mgi_id "MGI:103077"; tag "basic"; tag "Ensembl_canonical"; tag "GENCODE_Primary"; tag "CCDS"; ccdsid "CCDS29613.1"; havana_gene "OTTMUSG00000061360.1"; havana_transcript "OTTMUST00000149720.1";
chr19	HAVANA	exon	11796056	11796767	0	-	.	gene_id "ENSMUSG00000041488.17"; transcript_id "ENSMUST00000047698.14"; gene_type "protein_coding"; gene_name "Stx3"; transcript_type "nonsense_mediated_decay"; transcript_name "Stx3-201"; exon_number 1; exon_id "ENSMUSE00000464330.2"; level 2; protein_id "ENSMUSP00000037317.8"; transcript_support_level "1"; mgi_id "MGI:103077"; havana_gene "OTTMUSG00000061360.1"; havana_transcript "OTTMUST00000149718.1";
chr19	HAVANA	start_codon	11796083	11796085	0	-	0	gene_id "ENSMUSG00000041488.17"; transcript_id "ENSMUST00000075304.14"; gene_type "protein_coding"; gene_name "Stx3"; transcript_type "protein_coding"; transcript_name "Stx3-203"; exon_number 1; exon_id "ENSMUSE00001382191.2"; level 2; protein_id "ENSMUSP00000074776.8"; transcript_support_level "1"; mgi_id "MGI:103077"; tag "basic"; tag "appris_principal_1"; tag "CCDS"; ccdsid "CCDS29611.1"; havana_gene "OTTMUSG00000061360.1"; havana_transcript "OTTMUST00000149717.1";
chr19	HAVANA	start_codon	11796083	11796085	0	-	0	gene_id "ENSMUSG00000041488.17"; transcript_id "ENSMUST00000047698.14"; gene_type "protein_coding"; gene_name "Stx3"; transcript_type "nonsense_mediated_decay"; transcript_name "Stx3-201"; exon_number 1; exon_id "ENSMUSE00000464330.2"; level 2; protein_id "ENSMUSP00000037317.8"; transcript_support_level "1"; mgi_id "MGI:103077"; havana_gene "OTTMUSG00000061360.1"; havana_transcript "OTTMUST00000149718.1";
chr19	HAVANA	start_codon	11796083	11796085	0	-	0	gene_id "ENSMUSG00000041488.17"; transcript_id "ENSMUST00000211641.2"; gene_type "protein_coding"; gene_name "Stx3"; transcript_type "protein_coding"; transcript_name "Stx3-208"; exon_number 1; exon_id "ENSMUSE00000748684.3"; level 2; protein_id "ENSMUSP00000147398.2"; transcript_support_level "1"; mgi_id "MGI:103077"; tag "basic"; tag "CCDS"; ccdsid "CCDS29612.1"; havana_gene "OTTMUSG00000061360.1"; havana_transcript "OTTMUST00000149719.1";
chr19	HAVANA	start_codon	11796083	11796085	0	-	0	gene_id "ENSMUSG00000041488.17"; transcript_id "ENSMUST00000069285.6"; gene_type "protein_coding"; gene_name "Stx3"; transcript_type "protein_coding"; transcript_name "Stx3-202"; exon_number 1; exon_id "ENSMUSE00001387378.2"; level 2; protein_id "ENSMUSP00000069529.5"; transcript_support_level "1"; mgi_id "MGI:103077"; tag "basic"; tag "Ensembl_canonical"; tag "GENCODE_Primary"; tag "CCDS"; ccdsid "CCDS29613.1"; havana_gene "OTTMUSG00000061360.1"; havana_transcript "OTTMUST00000149720.1";
chr19	HAVANA	start_codon	11796083	11796085	0	-	0	gene_id "ENSMUSG00000041488.17"; transcript_id "ENSMUST00000211047.2"; gene_type "protein_coding"; gene_name "Stx3"; transcript_type "protein_coding"; transcript_name "Stx3-206"; exon_number 1; exon_id "ENSMUSE00001385733.2"; level 2; protein_id "ENSMUSP00000147461.2"; transcript_support_level "5"; mgi_id "MGI:103077"; tag "basic"; havana_gene "OTTMUSG00000061360.1"; havana_transcript "OTTMUST00000149748.1";
chr19	HAVANA	UTR	11796086	11796175	0	-	.	gene_id "ENSMUSG00000041488.17"; transcript_id "ENSMUST00000075304.14"; gene_type "protein_coding"; gene_name "Stx3"; transcript_type "protein_coding"; transcript_name "Stx3-203"; exon_number 1; exon_id "ENSMUSE00001382191.2"; level 2; protein_id "ENSMUSP00000074776.8"; transcript_support_level "1"; mgi_id "MGI:103077"; tag "basic"; tag "appris_principal_1"; tag "CCDS"; ccdsid "CCDS29611.1"; havana_gene "OTTMUSG00000061360.1"; havana_transcript "OTTMUST00000149717.1";
chr19	HAVANA	UTR	11796086	11796257	0	-	.	gene_id "ENSMUSG00000041488.17"; transcript_id "ENSMUST00000211641.2"; gene_type "protein_coding"; gene_name "Stx3"; transcript_type "protein_coding"; transcript_name "Stx3-208"; exon_number 1; exon_id "ENSMUSE00000748684.3"; level 2; protein_id "ENSMUSP00000147398.2"; transcript_support_level "1"; mgi_id "MGI:103077"; tag "basic"; tag "CCDS"; ccdsid "CCDS29612.1"; havana_gene "OTTMUSG00000061360.1"; havana_transcript "OTTMUST00000149719.1";
chr19	HAVANA	UTR	11796086	11796306	0	-	.	gene_id "ENSMUSG00000041488.17"; transcript_id "ENSMUST00000069285.6"; gene_type "protein_coding"; gene_name "Stx3"; transcript_type "protein_coding"; transcript_name "Stx3-202"; exon_number 1; exon_id "ENSMUSE00001387378.2"; level 2; protein_id "ENSMUSP00000069529.5"; transcript_support_level "1"; mgi_id "MGI:103077"; tag "basic"; tag "Ensembl_canonical"; tag "GENCODE_Primary"; tag "CCDS"; ccdsid "CCDS29613.1"; havana_gene "OTTMUSG00000061360.1"; havana_transcript "OTTMUST00000149720.1";
chr19	HAVANA	UTR	11796086	11796767	0	-	.	gene_id "ENSMUSG00000041488.17"; transcript_id "ENSMUST00000047698.14"; gene_type "protein_coding"; gene_name "Stx3"; transcript_type "nonsense_mediated_decay"; transcript_name "Stx3-201"; exon_number 1; exon_id "ENSMUSE00000464330.2"; level 2; protein_id "ENSMUSP00000037317.8"; transcript_support_level "1"; mgi_id "MGI:103077"; havana_gene "OTTMUSG00000061360.1"; havana_transcript "OTTMUST00000149718.1";
chr19	HAVANA	UTR	11804167	11805443	0	-	.	gene_id "ENSMUSG00000048292.4"; transcript_id "ENSMUST00000214887.2"; gene_type "protein_coding"; gene_name "Or10v5"; transcript_type "protein_coding"; transcript_name "Or10v5-203"; exon_number 4; exon_id "ENSMUSE00001404297.2"; level 2; protein_id "ENSMUSP00000149141.2"; transcript_support_level "5"; mgi_id "MGI:3031251"; tag "RNA_Seq_supported_partial"; tag "basic"; tag "Ensembl_canonical"; tag "GENCODE_Primary"; tag "appris_principal_1"; tag "CCDS"; ccdsid "CCDS29614.1"; havana_gene "OTTMUSG00000059429.1"; havana_transcript "OTTMUST00000145869.1";
chr19	HAVANA	exon	11804167	11806275	0	-	.	gene_id "ENSMUSG00000048292.4"; transcript_id "ENSMUST00000213141.2"; gene_type "protein_coding"; gene_name "Or10v5"; transcript_type "protein_coding_CDS_not_defined"; transcript_name "Or10v5-202"; exon_number 2; exon_id "ENSMUSE00001404431.2"; level 2; transcript_support_level "5"; mgi_id "MGI:3031251"; tag "RNA_Seq_supported_partial"; havana_gene "OTTMUSG00000059429.1"; havana_transcript "OTTMUST00000155334.1";
chr19	HAVANA	exon	11804167	11806439	0	-	.	gene_id "ENSMUSG00000048292.4"; transcript_id "ENSMUST00000214887.2"; gene_type "protein_coding"; gene_name "Or10v5"; transcript_type "protein_coding"; transcript_name "Or10v5-203"; exon_number 4; exon_id "ENSMUSE00001404297.2"; level 2; protein_id "ENSMUSP00000149141.2"; transcript_support_level "5"; mgi_id "MGI:3031251"; tag "RNA_Seq_supported_partial"; tag "basic"; tag "Ensembl_canonical"; tag "GENCODE_Primary"; tag "appris_principal_1"; tag "CCDS"; ccdsid "CCDS29614.1"; havana_gene "OTTMUSG00000059429.1"; havana_transcript "OTTMUST00000145869.1";
chr19	HAVANA	transcript	11804167	11807006	0	-	.	gene_id "ENSMUSG00000048292.4"; transcript_id "ENSMUST00000213141.2"; gene_type "protein_coding"; gene_name "Or10v5"; transcript_type "protein_coding_CDS_not_defined"; transcript_name "Or10v5-202"; level 2; transcript_support_level "5"; mgi_id "MGI:3031251"; tag "RNA_Seq_supported_partial"; havana_gene "OTTMUSG00000059429.1"; havana_transcript "OTTMUST00000155334.1";
chr19	HAVANA	gene	11804167	11816583	0	-	.	gene_id "ENSMUSG00000048292.4"; gene_type "protein_coding"; gene_name "Or10v5"; level 2; mgi_id "MGI:3031251"; havana_gene "OTTMUSG00000059429.1";
chr19	HAVANA	transcript	11804167	11816583	0	-	.	gene_id "ENSMUSG00000048292.4"; transcript_id "ENSMUST00000214887.2"; gene_type "protein_coding"; gene_name "Or10v5"; transcript_type "protein_coding"; transcript_name "Or10v5-203"; level 2; protein_id "ENSMUSP00000149141.2"; transcript_support_level "5"; mgi_id "MGI:3031251"; tag "RNA_Seq_supported_partial"; tag "basic"; tag "Ensembl_canonical"; tag "GENCODE_Primary"; tag "appris_principal_1"; tag "CCDS"; ccdsid "CCDS29614.1"; havana_gene "OTTMUSG00000059429.1"; havana_transcript "OTTMUST00000145869.1";
chr19	HAVANA	stop_codon	11805441	11805443	0	-	0	gene_id "ENSMUSG00000048292.4"; transcript_id "ENSMUST00000214887.2"; gene_type "protein_coding"; gene_name "Or10v5"; transcript_type "protein_coding"; transcript_name "Or10v5-203"; exon_number 4; exon_id "ENSMUSE00001404297.2"; level 2; protein_id "ENSMUSP00000149141.2"; transcript_support_level "5"; mgi_id "MGI:3031251"; tag "RNA_Seq_supported_partial"; tag "basic"; tag "Ensembl_canonical"; tag "GENCODE_Primary"; tag "appris_principal_1"; tag "CCDS"; ccdsid "CCDS29614.1"; havana_gene "OTTMUSG00000059429.1"; havana_transcript "OTTMUST00000145869.1";
chr19	ENSEMBL	stop_codon	11805441	11805443	0	-	0	gene_id "ENSMUSG00000048292.4"; transcript_id "ENSMUST00000061235.3"; gene_type "protein_coding"; gene_name "Or10v5"; transcript_type "protein_coding"; transcript_name "Or10v5-201"; exon_number 1; exon_id "ENSMUSE00000393368.3"; level 3; protein_id "ENSMUSP00000062542.3"; transcript_support_level "NA"; mgi_id "MGI:3031251"; tag "basic"; tag "appris_principal_1"; tag "CCDS"; ccdsid "CCDS29614.1"; havana_gene "OTTMUSG00000059429.1";
chr19	ENSEMBL	UTR	11805441	11805443	0	-	.	gene_id "ENSMUSG00000048292.4"; transcript_id "ENSMUST00000061235.3"; gene_type "protein_coding"; gene_name "Or10v5"; transcript_type "protein_coding"; transcript_name "Or10v5-201"; exon_number 1; exon_id "ENSMUSE00000393368.3"; level 3; protein_id "ENSMUSP00000062542.3"; transcript_support_level "NA"; mgi_id "MGI:3031251"; tag "basic"; tag "appris_principal_1"; tag "CCDS"; ccdsid "CCDS29614.1"; havana_gene "OTTMUSG00000059429.1";
chr19	ENSEMBL	transcript	11805441	11806388	0	-	.	gene_id "ENSMUSG00000048292.4"; transcript_id "ENSMUST00000061235.3"; gene_type "protein_coding"; gene_name "Or10v5"; transcript_type "protein_coding"; transcript_name "Or10v5-201"; level 3; protein_id "ENSMUSP00000062542.3"; transcript_support_level "NA"; mgi_id "MGI:3031251"; tag "basic"; tag "appris_principal_1"; tag "CCDS"; ccdsid "CCDS29614.1"; havana_gene "OTTMUSG00000059429.1";
chr19	ENSEMBL	exon	11805441	11806388	0	-	.	gene_id "ENSMUSG00000048292.4"; transcript_id "ENSMUST00000061235.3"; gene_type "protein_coding"; gene_name "Or10v5"; transcript_type "protein_coding"; transcript_name "Or10v5-201"; exon_number 1; exon_id "ENSMUSE00000393368.3"; level 3; protein_id "ENSMUSP00000062542.3"; transcript_support_level "NA"; mgi_id "MGI:3031251"; tag "basic"; tag "appris_principal_1"; tag "CCDS"; ccdsid "CCDS29614.1"; havana_gene "OTTMUSG00000059429.1";
chr19	HAVANA	CDS	11805444	11806388	0	-	0	gene_id "ENSMUSG00000048292.4"; transcript_id "ENSMUST00000214887.2"; gene_type "protein_coding"; gene_name "Or10v5"; transcript_type "protein_coding"; transcript_name "Or10v5-203"; exon_number 4; exon_id "ENSMUSE00001404297.2"; level 2; protein_id "ENSMUSP00000149141.2"; transcript_support_level "5"; mgi_id "MGI:3031251"; tag "RNA_Seq_supported_partial"; tag "basic"; tag "Ensembl_canonical"; tag "GENCODE_Primary"; tag "appris_principal_1"; tag "CCDS"; ccdsid "CCDS29614.1"; havana_gene "OTTMUSG00000059429.1"; havana_transcript "OTTMUST00000145869.1";
chr19	ENSEMBL	CDS	11805444	11806388	0	-	0	gene_id "ENSMUSG00000048292.4"; transcript_id "ENSMUST00000061235.3"; gene_type "protein_coding"; gene_name "Or10v5"; transcript_type "protein_coding"; transcript_name "Or10v5-201"; exon_number 1; exon_id "ENSMUSE00000393368.3"; level 3; protein_id "ENSMUSP00000062542.3"; transcript_support_level "NA"; mgi_id "MGI:3031251"; tag "basic"; tag "appris_principal_1"; tag "CCDS"; ccdsid "CCDS29614.1"; havana_gene "OTTMUSG00000059429.1";
chr19	HAVANA	start_codon	11806386	11806388	0	-	0	gene_id "ENSMUSG00000048292.4"; transcript_id "ENSMUST00000214887.2"; gene_type "protein_coding"; gene_name "Or10v5"; transcript_type "protein_coding"; transcript_name "Or10v5-203"; exon_number 4; exon_id "ENSMUSE00001404297.2"; level 2; protein_id "ENSMUSP00000149141.2"; transcript_support_level "5"; mgi_id "MGI:3031251"; tag "RNA_Seq_supported_partial"; tag "basic"; tag "Ensembl_canonical"; tag "GENCODE_Primary"; tag "appris_principal_1"; tag "CCDS"; ccdsid "CCDS29614.1"; havana_gene "OTTMUSG00000059429.1"; havana_transcript "OTTMUST00000145869.1";
chr19	ENSEMBL	start_codon	11806386	11806388	0	-	0	gene_id "ENSMUSG00000048292.4"; transcript_id "ENSMUST00000061235.3"; gene_type "protein_coding"; gene_name "Or10v5"; transcript_type "protein_coding"; transcript_name "Or10v5-201"; exon_number 1; exon_id "ENSMUSE00000393368.3"; level 3; protein_id "ENSMUSP00000062542.3"; transcript_support_level "NA"; mgi_id "MGI:3031251"; tag "basic"; tag "appris_principal_1"; tag "CCDS"; ccdsid "CCDS29614.1"; havana_gene "OTTMUSG00000059429.1";
chr19	HAVANA	UTR	11806389	11806439	0	-	.	gene_id "ENSMUSG00000048292.4"; transcript_id "ENSMUST00000214887.2"; gene_type "protein_coding"; gene_name "Or10v5"; transcript_type "protein_coding"; transcript_name "Or10v5-203"; exon_number 4; exon_id "ENSMUSE00001404297.2"; level 2; protein_id "ENSMUSP00000149141.2"; transcript_support_level "5"; mgi_id "MGI:3031251"; tag "RNA_Seq_supported_partial"; tag "basic"; tag "Ensembl_canonical"; tag "GENCODE_Primary"; tag "appris_principal_1"; tag "CCDS"; ccdsid "CCDS29614.1"; havana_gene "OTTMUSG00000059429.1"; havana_transcript "OTTMUST00000145869.1";
chr19	HAVANA	exon	11806877	11807006	0	-	.	gene_id "ENSMUSG00000048292.4"; transcript_id "ENSMUST00000213141.2"; gene_type "protein_coding"; gene_name "Or10v5"; transcript_type "protein_coding_CDS_not_defined"; transcript_name "Or10v5-202"; exon_number 1; exon_id "ENSMUSE00001394940.2"; level 2; transcript_support_level "5"; mgi_id "MGI:3031251"; tag "RNA_Seq_supported_partial"; havana_gene "OTTMUSG00000059429.1"; havana_transcript "OTTMUST00000155334.1";
chr19	HAVANA	exon	11806877	11807010	0	-	.	gene_id "ENSMUSG00000048292.4"; transcript_id "ENSMUST00000214887.2"; gene_type "protein_coding"; gene_name "Or10v5"; transcript_type "protein_coding"; transcript_name "Or10v5-203"; exon_number 3; exon_id "ENSMUSE00001404156.2"; level 2; protein_id "ENSMUSP00000149141.2"; transcript_support_level "5"; mgi_id "MGI:3031251"; tag "RNA_Seq_supported_partial"; tag "basic"; tag "Ensembl_canonical"; tag "GENCODE_Primary"; tag "appris_principal_1"; tag "CCDS"; ccdsid "CCDS29614.1"; havana_gene "OTTMUSG00000059429.1"; havana_transcript "OTTMUST00000145869.1";
chr19	HAVANA	UTR	11806877	11807010	0	-	.	gene_id "ENSMUSG00000048292.4"; transcript_id "ENSMUST00000214887.2"; gene_type "protein_coding"; gene_name "Or10v5"; transcript_type "protein_coding"; transcript_name "Or10v5-203"; exon_number 3; exon_id "ENSMUSE00001404156.2"; level 2; protein_id "ENSMUSP00000149141.2"; transcript_support_level "5"; mgi_id "MGI:3031251"; tag "RNA_Seq_supported_partial"; tag "basic"; tag "Ensembl_canonical"; tag "GENCODE_Primary"; tag "appris_principal_1"; tag "CCDS"; ccdsid "CCDS29614.1"; havana_gene "OTTMUSG00000059429.1"; havana_transcript "OTTMUST00000145869.1";
chr19	HAVANA	exon	11811783	11811895	0	-	.	gene_id "ENSMUSG00000048292.4"; transcript_id "ENSMUST00000214887.2"; gene_type "protein_coding"; gene_name "Or10v5"; transcript_type "protein_coding"; transcript_name "Or10v5-203"; exon_number 2; exon_id "ENSMUSE00001397889.2"; level 2; protein_id "ENSMUSP00000149141.2"; transcript_support_level "5"; mgi_id "MGI:3031251"; tag "RNA_Seq_supported_partial"; tag "basic"; tag "Ensembl_canonical"; tag "GENCODE_Primary"; tag "appris_principal_1"; tag "CCDS"; ccdsid "CCDS29614.1"; havana_gene "OTTMUSG00000059429.1"; havana_transcript "OTTMUST00000145869.1";
chr19	HAVANA	UTR	11811783	11811895	0	-	.	gene_id "ENSMUSG00000048292.4"; transcript_id "ENSMUST00000214887.2"; gene_type "protein_coding"; gene_name "Or10v5"; transcript_type "protein_coding"; transcript_name "Or10v5-203"; exon_number 2; exon_id "ENSMUSE00001397889.2"; level 2; protein_id "ENSMUSP00000149141.2"; transcript_support_level "5"; mgi_id "MGI:3031251"; tag "RNA_Seq_supported_partial"; tag "basic"; tag "Ensembl_canonical"; tag "GENCODE_Primary"; tag "appris_principal_1"; tag "CCDS"; ccdsid "CCDS29614.1"; havana_gene "OTTMUSG00000059429.1"; havana_transcript "OTTMUST00000145869.1";
chr19	HAVANA	exon	11815522	11816583	0	-	.	gene_id "ENSMUSG00000048292.4"; transcript_id "ENSMUST00000214887.2"; gene_type "protein_coding"; gene_name "Or10v5"; transcript_type "protein_coding"; transcript_name "Or10v5-203"; exon_number 1; exon_id "ENSMUSE00001401385.2"; level 2; protein_id "ENSMUSP00000149141.2"; transcript_support_level "5"; mgi_id "MGI:3031251"; tag "RNA_Seq_supported_partial"; tag "basic"; tag "Ensembl_canonical"; tag "GENCODE_Primary"; tag "appris_principal_1"; tag "CCDS"; ccdsid "CCDS29614.1"; havana_gene "OTTMUSG00000059429.1"; havana_transcript "OTTMUST00000145869.1";
chr19	HAVANA	UTR	11815522	11816583	0	-	.	gene_id "ENSMUSG00000048292.4"; transcript_id "ENSMUST00000214887.2"; gene_type "protein_coding"; gene_name "Or10v5"; transcript_type "protein_coding"; transcript_name "Or10v5-203"; exon_number 1; exon_id "ENSMUSE00001401385.2"; level 2; protein_id "ENSMUSP00000149141.2"; transcript_support_level "5"; mgi_id "MGI:3031251"; tag "RNA_Seq_supported_partial"; tag "basic"; tag "Ensembl_canonical"; tag "GENCODE_Primary"; tag "appris_principal_1"; tag "CCDS"; ccdsid "CCDS29614.1"; havana_gene "OTTMUSG00000059429.1"; havana_transcript "OTTMUST00000145869.1";
chr19	HAVANA	UTR	11829951	11832361	0	-	.	gene_id "ENSMUSG00000060556.5"; transcript_id "ENSMUST00000214796.2"; gene_type "protein_coding"; gene_name "Or10v9"; transcript_type "protein_coding"; transcript_name "Or10v9-202"; exon_number 3; exon_id "ENSMUSE00001397964.2"; level 2; protein_id "ENSMUSP00000150146.2"; transcript_support_level "5"; mgi_id "MGI:3031252"; tag "RNA_Seq_supported_partial"; tag "upstream_ATG"; tag "basic"; tag "Ensembl_canonical"; tag "GENCODE_Primary"; tag "appris_principal_1"; tag "CCDS"; ccdsid "CCDS29615.1"; havana_gene "OTTMUSG00000059430.1"; havana_transcript "OTTMUST00000145870.1";
chr19	HAVANA	exon	11829951	11833378	0	-	.	gene_id "ENSMUSG00000060556.5"; transcript_id "ENSMUST00000214796.2"; gene_type "protein_coding"; gene_name "Or10v9"; transcript_type "protein_coding"; transcript_name "Or10v9-202"; exon_number 3; exon_id "ENSMUSE00001397964.2"; level 2; protein_id "ENSMUSP00000150146.2"; transcript_support_level "5"; mgi_id "MGI:3031252"; tag "RNA_Seq_supported_partial"; tag "upstream_ATG"; tag "basic"; tag "Ensembl_canonical"; tag "GENCODE_Primary"; tag "appris_principal_1"; tag "CCDS"; ccdsid "CCDS29615.1"; havana_gene "OTTMUSG00000059430.1"; havana_transcript "OTTMUST00000145870.1";
chr19	ENSEMBL_gcm37	exon	11829951	11833378	0.0410378806055119	-	.	gene_id "ENSMUSG00000060556.5"; transcript_id "ENSMUSG00000060556.5_tx_2"; exon_id "chr19_11829951_11833378_-"; exonnum "3"; txlen "4121";
chr19	HAVANA	gene	11829951	11838430	0	-	.	gene_id "ENSMUSG00000060556.5"; gene_type "protein_coding"; gene_name "Or10v9"; level 2; mgi_id "MGI:3031252"; havana_gene "OTTMUSG00000059430.1";
chr19	HAVANA	transcript	11829951	11838430	0	-	.	gene_id "ENSMUSG00000060556.5"; transcript_id "ENSMUST00000214796.2"; gene_type "protein_coding"; gene_name "Or10v9"; transcript_type "protein_coding"; transcript_name "Or10v9-202"; level 2; protein_id "ENSMUSP00000150146.2"; transcript_support_level "5"; mgi_id "MGI:3031252"; tag "RNA_Seq_supported_partial"; tag "upstream_ATG"; tag "basic"; tag "Ensembl_canonical"; tag "GENCODE_Primary"; tag "appris_principal_1"; tag "CCDS"; ccdsid "CCDS29615.1"; havana_gene "OTTMUSG00000059430.1"; havana_transcript "OTTMUST00000145870.1";
chr19	ENSEMBL	UTR	11832294	11832361	0	-	.	gene_id "ENSMUSG00000060556.5"; transcript_id "ENSMUST00000079875.4"; gene_type "protein_coding"; gene_name "Or10v9"; transcript_type "protein_coding"; transcript_name "Or10v9-201"; exon_number 1; exon_id "ENSMUSE00000503009.4"; level 3; protein_id "ENSMUSP00000078800.4"; transcript_support_level "NA"; mgi_id "MGI:3031252"; tag "basic"; tag "appris_principal_1"; tag "CCDS"; ccdsid "CCDS29615.1"; havana_gene "OTTMUSG00000059430.1";
chr19	ENSEMBL	transcript	11832294	11833365	0	-	.	gene_id "ENSMUSG00000060556.5"; transcript_id "ENSMUST00000079875.4"; gene_type "protein_coding"; gene_name "Or10v9"; transcript_type "protein_coding"; transcript_name "Or10v9-201"; level 3; protein_id "ENSMUSP00000078800.4"; transcript_support_level "NA"; mgi_id "MGI:3031252"; tag "basic"; tag "appris_principal_1"; tag "CCDS"; ccdsid "CCDS29615.1"; havana_gene "OTTMUSG00000059430.1";
chr19	ENSEMBL	exon	11832294	11833365	0	-	.	gene_id "ENSMUSG00000060556.5"; transcript_id "ENSMUST00000079875.4"; gene_type "protein_coding"; gene_name "Or10v9"; transcript_type "protein_coding"; transcript_name "Or10v9-201"; exon_number 1; exon_id "ENSMUSE00000503009.4"; level 3; protein_id "ENSMUSP00000078800.4"; transcript_support_level "NA"; mgi_id "MGI:3031252"; tag "basic"; tag "appris_principal_1"; tag "CCDS"; ccdsid "CCDS29615.1"; havana_gene "OTTMUSG00000059430.1";
chr19	HAVANA	stop_codon	11832359	11832361	0	-	0	gene_id "ENSMUSG00000060556.5"; transcript_id "ENSMUST00000214796.2"; gene_type "protein_coding"; gene_name "Or10v9"; transcript_type "protein_coding"; transcript_name "Or10v9-202"; exon_number 3; exon_id "ENSMUSE00001397964.2"; level 2; protein_id "ENSMUSP00000150146.2"; transcript_support_level "5"; mgi_id "MGI:3031252"; tag "RNA_Seq_supported_partial"; tag "upstream_ATG"; tag "basic"; tag "Ensembl_canonical"; tag "GENCODE_Primary"; tag "appris_principal_1"; tag "CCDS"; ccdsid "CCDS29615.1"; havana_gene "OTTMUSG00000059430.1"; havana_transcript "OTTMUST00000145870.1";
chr19	ENSEMBL	stop_codon	11832359	11832361	0	-	0	gene_id "ENSMUSG00000060556.5"; transcript_id "ENSMUST00000079875.4"; gene_type "protein_coding"; gene_name "Or10v9"; transcript_type "protein_coding"; transcript_name "Or10v9-201"; exon_number 1; exon_id "ENSMUSE00000503009.4"; level 3; protein_id "ENSMUSP00000078800.4"; transcript_support_level "NA"; mgi_id "MGI:3031252"; tag "basic"; tag "appris_principal_1"; tag "CCDS"; ccdsid "CCDS29615.1"; havana_gene "OTTMUSG00000059430.1";
chr19	HAVANA	CDS	11832362	11833315	0	-	0	gene_id "ENSMUSG00000060556.5"; transcript_id "ENSMUST00000214796.2"; gene_type "protein_coding"; gene_name "Or10v9"; transcript_type "protein_coding"; transcript_name "Or10v9-202"; exon_number 3; exon_id "ENSMUSE00001397964.2"; level 2; protein_id "ENSMUSP00000150146.2"; transcript_support_level "5"; mgi_id "MGI:3031252"; tag "RNA_Seq_supported_partial"; tag "upstream_ATG"; tag "basic"; tag "Ensembl_canonical"; tag "GENCODE_Primary"; tag "appris_principal_1"; tag "CCDS"; ccdsid "CCDS29615.1"; havana_gene "OTTMUSG00000059430.1"; havana_transcript "OTTMUST00000145870.1";
chr19	ENSEMBL	CDS	11832362	11833315	0	-	0	gene_id "ENSMUSG00000060556.5"; transcript_id "ENSMUST00000079875.4"; gene_type "protein_coding"; gene_name "Or10v9"; transcript_type "protein_coding"; transcript_name "Or10v9-201"; exon_number 1; exon_id "ENSMUSE00000503009.4"; level 3; protein_id "ENSMUSP00000078800.4"; transcript_support_level "NA"; mgi_id "MGI:3031252"; tag "basic"; tag "appris_principal_1"; tag "CCDS"; ccdsid "CCDS29615.1"; havana_gene "OTTMUSG00000059430.1";
chr19	HAVANA	start_codon	11833313	11833315	0	-	0	gene_id "ENSMUSG00000060556.5"; transcript_id "ENSMUST00000214796.2"; gene_type "protein_coding"; gene_name "Or10v9"; transcript_type "protein_coding"; transcript_name "Or10v9-202"; exon_number 3; exon_id "ENSMUSE00001397964.2"; level 2; protein_id "ENSMUSP00000150146.2"; transcript_support_level "5"; mgi_id "MGI:3031252"; tag "RNA_Seq_supported_partial"; tag "upstream_ATG"; tag "basic"; tag "Ensembl_canonical"; tag "GENCODE_Primary"; tag "appris_principal_1"; tag "CCDS"; ccdsid "CCDS29615.1"; havana_gene "OTTMUSG00000059430.1"; havana_transcript "OTTMUST00000145870.1";
chr19	ENSEMBL	start_codon	11833313	11833315	0	-	0	gene_id "ENSMUSG00000060556.5"; transcript_id "ENSMUST00000079875.4"; gene_type "protein_coding"; gene_name "Or10v9"; transcript_type "protein_coding"; transcript_name "Or10v9-201"; exon_number 1; exon_id "ENSMUSE00000503009.4"; level 3; protein_id "ENSMUSP00000078800.4"; transcript_support_level "NA"; mgi_id "MGI:3031252"; tag "basic"; tag "appris_principal_1"; tag "CCDS"; ccdsid "CCDS29615.1"; havana_gene "OTTMUSG00000059430.1";
chr19	ENSEMBL	UTR	11833316	11833365	0	-	.	gene_id "ENSMUSG00000060556.5"; transcript_id "ENSMUST00000079875.4"; gene_type "protein_coding"; gene_name "Or10v9"; transcript_type "protein_coding"; transcript_name "Or10v9-201"; exon_number 1; exon_id "ENSMUSE00000503009.4"; level 3; protein_id "ENSMUSP00000078800.4"; transcript_support_level "NA"; mgi_id "MGI:3031252"; tag "basic"; tag "appris_principal_1"; tag "CCDS"; ccdsid "CCDS29615.1"; havana_gene "OTTMUSG00000059430.1";
chr19	HAVANA	UTR	11833316	11833378	0	-	.	gene_id "ENSMUSG00000060556.5"; transcript_id "ENSMUST00000214796.2"; gene_type "protein_coding"; gene_name "Or10v9"; transcript_type "protein_coding"; transcript_name "Or10v9-202"; exon_number 3; exon_id "ENSMUSE00001397964.2"; level 2; protein_id "ENSMUSP00000150146.2"; transcript_support_level "5"; mgi_id "MGI:3031252"; tag "RNA_Seq_supported_partial"; tag "upstream_ATG"; tag "basic"; tag "Ensembl_canonical"; tag "GENCODE_Primary"; tag "appris_principal_1"; tag "CCDS"; ccdsid "CCDS29615.1"; havana_gene "OTTMUSG00000059430.1"; havana_transcript "OTTMUST00000145870.1";
chr19	HAVANA	exon	11834058	11834176	0	-	.	gene_id "ENSMUSG00000060556.5"; transcript_id "ENSMUST00000214796.2"; gene_type "protein_coding"; gene_name "Or10v9"; transcript_type "protein_coding"; transcript_name "Or10v9-202"; exon_number 2; exon_id "ENSMUSE00001398683.2"; level 2; protein_id "ENSMUSP00000150146.2"; transcript_support_level "5"; mgi_id "MGI:3031252"; tag "RNA_Seq_supported_partial"; tag "upstream_ATG"; tag "basic"; tag "Ensembl_canonical"; tag "GENCODE_Primary"; tag "appris_principal_1"; tag "CCDS"; ccdsid "CCDS29615.1"; havana_gene "OTTMUSG00000059430.1"; havana_transcript "OTTMUST00000145870.1";
chr19	HAVANA	UTR	11834058	11834176	0	-	.	gene_id "ENSMUSG00000060556.5"; transcript_id "ENSMUST00000214796.2"; gene_type "protein_coding"; gene_name "Or10v9"; transcript_type "protein_coding"; transcript_name "Or10v9-202"; exon_number 2; exon_id "ENSMUSE00001398683.2"; level 2; protein_id "ENSMUSP00000150146.2"; transcript_support_level "5"; mgi_id "MGI:3031252"; tag "RNA_Seq_supported_partial"; tag "upstream_ATG"; tag "basic"; tag "Ensembl_canonical"; tag "GENCODE_Primary"; tag "appris_principal_1"; tag "CCDS"; ccdsid "CCDS29615.1"; havana_gene "OTTMUSG00000059430.1"; havana_transcript "OTTMUST00000145870.1";
chr19	sragcm37_mid	exon	11834058	11834251	0.0410378806055119	-	.	gene_id "ENSMUSG00000060556.5"; transcript_id "ENSMUSG00000060556.5_tx_2"; exon_id "chr19_11834058_11834251_-"; exonnum "2"; txlen "4121";
chr19	HAVANA	exon	11837932	11838430	0	-	.	gene_id "ENSMUSG00000060556.5"; transcript_id "ENSMUST00000214796.2"; gene_type "protein_coding"; gene_name "Or10v9"; transcript_type "protein_coding"; transcript_name "Or10v9-202"; exon_number 1; exon_id "ENSMUSE00001394985.2"; level 2; protein_id "ENSMUSP00000150146.2"; transcript_support_level "5"; mgi_id "MGI:3031252"; tag "RNA_Seq_supported_partial"; tag "upstream_ATG"; tag "basic"; tag "Ensembl_canonical"; tag "GENCODE_Primary"; tag "appris_principal_1"; tag "CCDS"; ccdsid "CCDS29615.1"; havana_gene "OTTMUSG00000059430.1"; havana_transcript "OTTMUST00000145870.1";
chr19	HAVANA	UTR	11837932	11838430	0	-	.	gene_id "ENSMUSG00000060556.5"; transcript_id "ENSMUST00000214796.2"; gene_type "protein_coding"; gene_name "Or10v9"; transcript_type "protein_coding"; transcript_name "Or10v9-202"; exon_number 1; exon_id "ENSMUSE00001394985.2"; level 2; protein_id "ENSMUSP00000150146.2"; transcript_support_level "5"; mgi_id "MGI:3031252"; tag "RNA_Seq_supported_partial"; tag "upstream_ATG"; tag "basic"; tag "Ensembl_canonical"; tag "GENCODE_Primary"; tag "appris_principal_1"; tag "CCDS"; ccdsid "CCDS29615.1"; havana_gene "OTTMUSG00000059430.1"; havana_transcript "OTTMUST00000145870.1";
chr19	ENSEMBL_gcm37	exon	11837932	11838430	0.0410378806055119	-	.	gene_id "ENSMUSG00000060556.5"; transcript_id "ENSMUSG00000060556.5_tx_2"; exon_id "chr19_11837932_11838430_-"; exonnum "1"; txlen "4121";
chr19	HAVANA	gene	11841800	11841998	0	-	.	gene_id "ENSMUSG00000108966.2"; gene_type "unprocessed_pseudogene"; gene_name "Gm45119"; level 2; mgi_id "MGI:5753695"; havana_gene "OTTMUSG00000059707.1";
chr19	HAVANA	transcript	11841800	11841998	0	-	.	gene_id "ENSMUSG00000108966.2"; transcript_id "ENSMUST00000207612.2"; gene_type "unprocessed_pseudogene"; gene_name "Gm45119"; transcript_type "unprocessed_pseudogene"; transcript_name "Gm45119-201"; level 2; transcript_support_level "NA"; mgi_id "MGI:5753695"; ont "PGO:0000005"; tag "basic"; tag "Ensembl_canonical"; tag "GENCODE_Primary"; havana_gene "OTTMUSG00000059707.1"; havana_transcript "OTTMUST00000146384.1";
chr19	HAVANA	exon	11841800	11841998	0	-	.	gene_id "ENSMUSG00000108966.2"; transcript_id "ENSMUST00000207612.2"; gene_type "unprocessed_pseudogene"; gene_name "Gm45119"; transcript_type "unprocessed_pseudogene"; transcript_name "Gm45119-201"; exon_number 1; exon_id "ENSMUSE00001380068.2"; level 2; transcript_support_level "NA"; mgi_id "MGI:5753695"; ont "PGO:0000005"; tag "basic"; tag "Ensembl_canonical"; tag "GENCODE_Primary"; havana_gene "OTTMUSG00000059707.1"; havana_transcript "OTTMUST00000146384.1";
chr19	HAVANA	UTR	11845977	11847549	0	-	.	gene_id "ENSMUSG00000067545.4"; transcript_id "ENSMUST00000217617.2"; gene_type "protein_coding"; gene_name "Or10q3"; transcript_type "protein_coding"; transcript_name "Or10q3-203"; exon_number 2; exon_id "ENSMUSE00001394983.2"; level 2; protein_id "ENSMUSP00000148848.2"; transcript_support_level "5"; mgi_id "MGI:3031253"; tag "alternative_5_UTR"; tag "RNA_Seq_supported_partial"; tag "basic"; tag "appris_principal_1"; tag "CCDS"; ccdsid "CCDS29616.1"; havana_gene "OTTMUSG00000059431.1"; havana_transcript "OTTMUST00000155335.1";
chr19	HAVANA	exon	11845977	11848583	0	-	.	gene_id "ENSMUSG00000067545.4"; transcript_id "ENSMUST00000217617.2"; gene_type "protein_coding"; gene_name "Or10q3"; transcript_type "protein_coding"; transcript_name "Or10q3-203"; exon_number 2; exon_id "ENSMUSE00001394983.2"; level 2; protein_id "ENSMUSP00000148848.2"; transcript_support_level "5"; mgi_id "MGI:3031253"; tag "alternative_5_UTR"; tag "RNA_Seq_supported_partial"; tag "basic"; tag "appris_principal_1"; tag "CCDS"; ccdsid "CCDS29616.1"; havana_gene "OTTMUSG00000059431.1"; havana_transcript "OTTMUST00000155335.1";
chr19	HAVANA	gene	11845977	11852470	0	-	.	gene_id "ENSMUSG00000067545.4"; gene_type "protein_coding"; gene_name "Or10q3"; level 2; mgi_id "MGI:3031253"; havana_gene "OTTMUSG00000059431.1";
chr19	HAVANA	transcript	11845977	11852470	0	-	.	gene_id "ENSMUSG00000067545.4"; transcript_id "ENSMUST00000217617.2"; gene_type "protein_coding"; gene_name "Or10q3"; transcript_type "protein_coding"; transcript_name "Or10q3-203"; level 2; protein_id "ENSMUSP00000148848.2"; transcript_support_level "5"; mgi_id "MGI:3031253"; tag "alternative_5_UTR"; tag "RNA_Seq_supported_partial"; tag "basic"; tag "appris_principal_1"; tag "CCDS"; ccdsid "CCDS29616.1"; havana_gene "OTTMUSG00000059431.1"; havana_transcript "OTTMUST00000155335.1";
chr19	HAVANA	UTR	11845996	11847549	0	-	.	gene_id "ENSMUSG00000067545.4"; transcript_id "ENSMUST00000213954.2"; gene_type "protein_coding"; gene_name "Or10q3"; transcript_type "protein_coding"; transcript_name "Or10q3-202"; exon_number 3; exon_id "ENSMUSE00001401137.2"; level 2; protein_id "ENSMUSP00000150966.2"; transcript_support_level "5"; mgi_id "MGI:3031253"; tag "alternative_5_UTR"; tag "RNA_Seq_supported_partial"; tag "basic"; tag "appris_principal_1"; tag "CCDS"; ccdsid "CCDS29616.1"; havana_gene "OTTMUSG00000059431.1"; havana_transcript "OTTMUST00000155336.1";
chr19	HAVANA	exon	11845996	11848583	0	-	.	gene_id "ENSMUSG00000067545.4"; transcript_id "ENSMUST00000213954.2"; gene_type "protein_coding"; gene_name "Or10q3"; transcript_type "protein_coding"; transcript_name "Or10q3-202"; exon_number 3; exon_id "ENSMUSE00001401137.2"; level 2; protein_id "ENSMUSP00000150966.2"; transcript_support_level "5"; mgi_id "MGI:3031253"; tag "alternative_5_UTR"; tag "RNA_Seq_supported_partial"; tag "basic"; tag "appris_principal_1"; tag "CCDS"; ccdsid "CCDS29616.1"; havana_gene "OTTMUSG00000059431.1"; havana_transcript "OTTMUST00000155336.1";
chr19	HAVANA	transcript	11845996	11852453	0	-	.	gene_id "ENSMUSG00000067545.4"; transcript_id "ENSMUST00000213954.2"; gene_type "protein_coding"; gene_name "Or10q3"; transcript_type "protein_coding"; transcript_name "Or10q3-202"; level 2; protein_id "ENSMUSP00000150966.2"; transcript_support_level "5"; mgi_id "MGI:3031253"; tag "alternative_5_UTR"; tag "RNA_Seq_supported_partial"; tag "basic"; tag "appris_principal_1"; tag "CCDS"; ccdsid "CCDS29616.1"; havana_gene "OTTMUSG00000059431.1"; havana_transcript "OTTMUST00000155336.1";
chr19	HAVANA	UTR	11847510	11847549	0	-	.	gene_id "ENSMUSG00000067545.4"; transcript_id "ENSMUST00000087857.3"; gene_type "protein_coding"; gene_name "Or10q3"; transcript_type "protein_coding"; transcript_name "Or10q3-201"; exon_number 1; exon_id "ENSMUSE00000548374.3"; level 2; protein_id "ENSMUSP00000085163.3"; transcript_support_level "NA"; mgi_id "MGI:3031253"; tag "basic"; tag "Ensembl_canonical"; tag "GENCODE_Primary"; tag "appris_principal_1"; tag "CCDS"; ccdsid "CCDS29616.1"; havana_gene "OTTMUSG00000059431.1"; havana_transcript "OTTMUST00000145871.1";
chr19	HAVANA	transcript	11847510	11848669	0	-	.	gene_id "ENSMUSG00000067545.4"; transcript_id "ENSMUST00000087857.3"; gene_type "protein_coding"; gene_name "Or10q3"; transcript_type "protein_coding"; transcript_name "Or10q3-201"; level 2; protein_id "ENSMUSP00000085163.3"; transcript_support_level "NA"; mgi_id "MGI:3031253"; tag "basic"; tag "Ensembl_canonical"; tag "GENCODE_Primary"; tag "appris_principal_1"; tag "CCDS"; ccdsid "CCDS29616.1"; havana_gene "OTTMUSG00000059431.1"; havana_transcript "OTTMUST00000145871.1";
chr19	HAVANA	exon	11847510	11848669	0	-	.	gene_id "ENSMUSG00000067545.4"; transcript_id "ENSMUST00000087857.3"; gene_type "protein_coding"; gene_name "Or10q3"; transcript_type "protein_coding"; transcript_name "Or10q3-201"; exon_number 1; exon_id "ENSMUSE00000548374.3"; level 2; protein_id "ENSMUSP00000085163.3"; transcript_support_level "NA"; mgi_id "MGI:3031253"; tag "basic"; tag "Ensembl_canonical"; tag "GENCODE_Primary"; tag "appris_principal_1"; tag "CCDS"; ccdsid "CCDS29616.1"; havana_gene "OTTMUSG00000059431.1"; havana_transcript "OTTMUST00000145871.1";
chr19	HAVANA	stop_codon	11847547	11847549	0	-	0	gene_id "ENSMUSG00000067545.4"; transcript_id "ENSMUST00000217617.2"; gene_type "protein_coding"; gene_name "Or10q3"; transcript_type "protein_coding"; transcript_name "Or10q3-203"; exon_number 2; exon_id "ENSMUSE00001394983.2"; level 2; protein_id "ENSMUSP00000148848.2"; transcript_support_level "5"; mgi_id "MGI:3031253"; tag "alternative_5_UTR"; tag "RNA_Seq_supported_partial"; tag "basic"; tag "appris_principal_1"; tag "CCDS"; ccdsid "CCDS29616.1"; havana_gene "OTTMUSG00000059431.1"; havana_transcript "OTTMUST00000155335.1";
chr19	HAVANA	stop_codon	11847547	11847549	0	-	0	gene_id "ENSMUSG00000067545.4"; transcript_id "ENSMUST00000213954.2"; gene_type "protein_coding"; gene_name "Or10q3"; transcript_type "protein_coding"; transcript_name "Or10q3-202"; exon_number 3; exon_id "ENSMUSE00001401137.2"; level 2; protein_id "ENSMUSP00000150966.2"; transcript_support_level "5"; mgi_id "MGI:3031253"; tag "alternative_5_UTR"; tag "RNA_Seq_supported_partial"; tag "basic"; tag "appris_principal_1"; tag "CCDS"; ccdsid "CCDS29616.1"; havana_gene "OTTMUSG00000059431.1"; havana_transcript "OTTMUST00000155336.1";
chr19	HAVANA	stop_codon	11847547	11847549	0	-	0	gene_id "ENSMUSG00000067545.4"; transcript_id "ENSMUST00000087857.3"; gene_type "protein_coding"; gene_name "Or10q3"; transcript_type "protein_coding"; transcript_name "Or10q3-201"; exon_number 1; exon_id "ENSMUSE00000548374.3"; level 2; protein_id "ENSMUSP00000085163.3"; transcript_support_level "NA"; mgi_id "MGI:3031253"; tag "basic"; tag "Ensembl_canonical"; tag "GENCODE_Primary"; tag "appris_principal_1"; tag "CCDS"; ccdsid "CCDS29616.1"; havana_gene "OTTMUSG00000059431.1"; havana_transcript "OTTMUST00000145871.1";
chr19	HAVANA	CDS	11847550	11848578	0	-	0	gene_id "ENSMUSG00000067545.4"; transcript_id "ENSMUST00000217617.2"; gene_type "protein_coding"; gene_name "Or10q3"; transcript_type "protein_coding"; transcript_name "Or10q3-203"; exon_number 2; exon_id "ENSMUSE00001394983.2"; level 2; protein_id "ENSMUSP00000148848.2"; transcript_support_level "5"; mgi_id "MGI:3031253"; tag "alternative_5_UTR"; tag "RNA_Seq_supported_partial"; tag "basic"; tag "appris_principal_1"; tag "CCDS"; ccdsid "CCDS29616.1"; havana_gene "OTTMUSG00000059431.1"; havana_transcript "OTTMUST00000155335.1";
chr19	HAVANA	CDS	11847550	11848578	0	-	0	gene_id "ENSMUSG00000067545.4"; transcript_id "ENSMUST00000213954.2"; gene_type "protein_coding"; gene_name "Or10q3"; transcript_type "protein_coding"; transcript_name "Or10q3-202"; exon_number 3; exon_id "ENSMUSE00001401137.2"; level 2; protein_id "ENSMUSP00000150966.2"; transcript_support_level "5"; mgi_id "MGI:3031253"; tag "alternative_5_UTR"; tag "RNA_Seq_supported_partial"; tag "basic"; tag "appris_principal_1"; tag "CCDS"; ccdsid "CCDS29616.1"; havana_gene "OTTMUSG00000059431.1"; havana_transcript "OTTMUST00000155336.1";
chr19	HAVANA	CDS	11847550	11848578	0	-	0	gene_id "ENSMUSG00000067545.4"; transcript_id "ENSMUST00000087857.3"; gene_type "protein_coding"; gene_name "Or10q3"; transcript_type "protein_coding"; transcript_name "Or10q3-201"; exon_number 1; exon_id "ENSMUSE00000548374.3"; level 2; protein_id "ENSMUSP00000085163.3"; transcript_support_level "NA"; mgi_id "MGI:3031253"; tag "basic"; tag "Ensembl_canonical"; tag "GENCODE_Primary"; tag "appris_principal_1"; tag "CCDS"; ccdsid "CCDS29616.1"; havana_gene "OTTMUSG00000059431.1"; havana_transcript "OTTMUST00000145871.1";
chr19	HAVANA	start_codon	11848576	11848578	0	-	0	gene_id "ENSMUSG00000067545.4"; transcript_id "ENSMUST00000217617.2"; gene_type "protein_coding"; gene_name "Or10q3"; transcript_type "protein_coding"; transcript_name "Or10q3-203"; exon_number 2; exon_id "ENSMUSE00001394983.2"; level 2; protein_id "ENSMUSP00000148848.2"; transcript_support_level "5"; mgi_id "MGI:3031253"; tag "alternative_5_UTR"; tag "RNA_Seq_supported_partial"; tag "basic"; tag "appris_principal_1"; tag "CCDS"; ccdsid "CCDS29616.1"; havana_gene "OTTMUSG00000059431.1"; havana_transcript "OTTMUST00000155335.1";
chr19	HAVANA	start_codon	11848576	11848578	0	-	0	gene_id "ENSMUSG00000067545.4"; transcript_id "ENSMUST00000213954.2"; gene_type "protein_coding"; gene_name "Or10q3"; transcript_type "protein_coding"; transcript_name "Or10q3-202"; exon_number 3; exon_id "ENSMUSE00001401137.2"; level 2; protein_id "ENSMUSP00000150966.2"; transcript_support_level "5"; mgi_id "MGI:3031253"; tag "alternative_5_UTR"; tag "RNA_Seq_supported_partial"; tag "basic"; tag "appris_principal_1"; tag "CCDS"; ccdsid "CCDS29616.1"; havana_gene "OTTMUSG00000059431.1"; havana_transcript "OTTMUST00000155336.1";
chr19	HAVANA	start_codon	11848576	11848578	0	-	0	gene_id "ENSMUSG00000067545.4"; transcript_id "ENSMUST00000087857.3"; gene_type "protein_coding"; gene_name "Or10q3"; transcript_type "protein_coding"; transcript_name "Or10q3-201"; exon_number 1; exon_id "ENSMUSE00000548374.3"; level 2; protein_id "ENSMUSP00000085163.3"; transcript_support_level "NA"; mgi_id "MGI:3031253"; tag "basic"; tag "Ensembl_canonical"; tag "GENCODE_Primary"; tag "appris_principal_1"; tag "CCDS"; ccdsid "CCDS29616.1"; havana_gene "OTTMUSG00000059431.1"; havana_transcript "OTTMUST00000145871.1";
chr19	HAVANA	UTR	11848579	11848583	0	-	.	gene_id "ENSMUSG00000067545.4"; transcript_id "ENSMUST00000217617.2"; gene_type "protein_coding"; gene_name "Or10q3"; transcript_type "protein_coding"; transcript_name "Or10q3-203"; exon_number 2; exon_id "ENSMUSE00001394983.2"; level 2; protein_id "ENSMUSP00000148848.2"; transcript_support_level "5"; mgi_id "MGI:3031253"; tag "alternative_5_UTR"; tag "RNA_Seq_supported_partial"; tag "basic"; tag "appris_principal_1"; tag "CCDS"; ccdsid "CCDS29616.1"; havana_gene "OTTMUSG00000059431.1"; havana_transcript "OTTMUST00000155335.1";
chr19	HAVANA	UTR	11848579	11848583	0	-	.	gene_id "ENSMUSG00000067545.4"; transcript_id "ENSMUST00000213954.2"; gene_type "protein_coding"; gene_name "Or10q3"; transcript_type "protein_coding"; transcript_name "Or10q3-202"; exon_number 3; exon_id "ENSMUSE00001401137.2"; level 2; protein_id "ENSMUSP00000150966.2"; transcript_support_level "5"; mgi_id "MGI:3031253"; tag "alternative_5_UTR"; tag "RNA_Seq_supported_partial"; tag "basic"; tag "appris_principal_1"; tag "CCDS"; ccdsid "CCDS29616.1"; havana_gene "OTTMUSG00000059431.1"; havana_transcript "OTTMUST00000155336.1";
chr19	HAVANA	UTR	11848579	11848669	0	-	.	gene_id "ENSMUSG00000067545.4"; transcript_id "ENSMUST00000087857.3"; gene_type "protein_coding"; gene_name "Or10q3"; transcript_type "protein_coding"; transcript_name "Or10q3-201"; exon_number 1; exon_id "ENSMUSE00000548374.3"; level 2; protein_id "ENSMUSP00000085163.3"; transcript_support_level "NA"; mgi_id "MGI:3031253"; tag "basic"; tag "Ensembl_canonical"; tag "GENCODE_Primary"; tag "appris_principal_1"; tag "CCDS"; ccdsid "CCDS29616.1"; havana_gene "OTTMUSG00000059431.1"; havana_transcript "OTTMUST00000145871.1";
chr19	HAVANA	exon	11851991	11852100	0	-	.	gene_id "ENSMUSG00000067545.4"; transcript_id "ENSMUST00000213954.2"; gene_type "protein_coding"; gene_name "Or10q3"; transcript_type "protein_coding"; transcript_name "Or10q3-202"; exon_number 2; exon_id "ENSMUSE00001402783.2"; level 2; protein_id "ENSMUSP00000150966.2"; transcript_support_level "5"; mgi_id "MGI:3031253"; tag "alternative_5_UTR"; tag "RNA_Seq_supported_partial"; tag "basic"; tag "appris_principal_1"; tag "CCDS"; ccdsid "CCDS29616.1"; havana_gene "OTTMUSG00000059431.1"; havana_transcript "OTTMUST00000155336.1";
chr19	HAVANA	UTR	11851991	11852100	0	-	.	gene_id "ENSMUSG00000067545.4"; transcript_id "ENSMUST00000213954.2"; gene_type "protein_coding"; gene_name "Or10q3"; transcript_type "protein_coding"; transcript_name "Or10q3-202"; exon_number 2; exon_id "ENSMUSE00001402783.2"; level 2; protein_id "ENSMUSP00000150966.2"; transcript_support_level "5"; mgi_id "MGI:3031253"; tag "alternative_5_UTR"; tag "RNA_Seq_supported_partial"; tag "basic"; tag "appris_principal_1"; tag "CCDS"; ccdsid "CCDS29616.1"; havana_gene "OTTMUSG00000059431.1"; havana_transcript "OTTMUST00000155336.1";
chr19	HAVANA	exon	11851991	11852470	0	-	.	gene_id "ENSMUSG00000067545.4"; transcript_id "ENSMUST00000217617.2"; gene_type "protein_coding"; gene_name "Or10q3"; transcript_type "protein_coding"; transcript_name "Or10q3-203"; exon_number 1; exon_id "ENSMUSE00001399653.2"; level 2; protein_id "ENSMUSP00000148848.2"; transcript_support_level "5"; mgi_id "MGI:3031253"; tag "alternative_5_UTR"; tag "RNA_Seq_supported_partial"; tag "basic"; tag "appris_principal_1"; tag "CCDS"; ccdsid "CCDS29616.1"; havana_gene "OTTMUSG00000059431.1"; havana_transcript "OTTMUST00000155335.1";
chr19	HAVANA	UTR	11851991	11852470	0	-	.	gene_id "ENSMUSG00000067545.4"; transcript_id "ENSMUST00000217617.2"; gene_type "protein_coding"; gene_name "Or10q3"; transcript_type "protein_coding"; transcript_name "Or10q3-203"; exon_number 1; exon_id "ENSMUSE00001399653.2"; level 2; protein_id "ENSMUSP00000148848.2"; transcript_support_level "5"; mgi_id "MGI:3031253"; tag "alternative_5_UTR"; tag "RNA_Seq_supported_partial"; tag "basic"; tag "appris_principal_1"; tag "CCDS"; ccdsid "CCDS29616.1"; havana_gene "OTTMUSG00000059431.1"; havana_transcript "OTTMUST00000155335.1";
chr19	HAVANA	exon	11852234	11852453	0	-	.	gene_id "ENSMUSG00000067545.4"; transcript_id "ENSMUST00000213954.2"; gene_type "protein_coding"; gene_name "Or10q3"; transcript_type "protein_coding"; transcript_name "Or10q3-202"; exon_number 1; exon_id "ENSMUSE00001397306.2"; level 2; protein_id "ENSMUSP00000150966.2"; transcript_support_level "5"; mgi_id "MGI:3031253"; tag "alternative_5_UTR"; tag "RNA_Seq_supported_partial"; tag "basic"; tag "appris_principal_1"; tag "CCDS"; ccdsid "CCDS29616.1"; havana_gene "OTTMUSG00000059431.1"; havana_transcript "OTTMUST00000155336.1";
chr19	HAVANA	UTR	11852234	11852453	0	-	.	gene_id "ENSMUSG00000067545.4"; transcript_id "ENSMUST00000213954.2"; gene_type "protein_coding"; gene_name "Or10q3"; transcript_type "protein_coding"; transcript_name "Or10q3-202"; exon_number 1; exon_id "ENSMUSE00001397306.2"; level 2; protein_id "ENSMUSP00000150966.2"; transcript_support_level "5"; mgi_id "MGI:3031253"; tag "alternative_5_UTR"; tag "RNA_Seq_supported_partial"; tag "basic"; tag "appris_principal_1"; tag "CCDS"; ccdsid "CCDS29616.1"; havana_gene "OTTMUSG00000059431.1"; havana_transcript "OTTMUST00000155336.1";
chr19	ENSEMBL	gene	11854979	11855722	0	-	.	gene_id "ENSMUSG00000051548.5"; gene_type "processed_pseudogene"; gene_name "Gm6365"; level 3; mgi_id "MGI:3643502";
chr19	ENSEMBL	transcript	11854979	11855722	0	-	.	gene_id "ENSMUSG00000051548.5"; transcript_id "ENSMUST00000054711.5"; gene_type "processed_pseudogene"; gene_name "Gm6365"; transcript_type "processed_pseudogene"; transcript_name "Gm6365-201"; level 3; transcript_support_level "NA"; mgi_id "MGI:3643502"; ont "PGO:0000004"; tag "basic"; tag "Ensembl_canonical"; tag "GENCODE_Primary";
chr19	ENSEMBL	exon	11854979	11855722	0	-	.	gene_id "ENSMUSG00000051548.5"; transcript_id "ENSMUST00000054711.5"; gene_type "processed_pseudogene"; gene_name "Gm6365"; transcript_type "processed_pseudogene"; transcript_name "Gm6365-201"; exon_number 1; exon_id "ENSMUSE00000370179.5"; level 3; transcript_support_level "NA"; mgi_id "MGI:3643502"; ont "PGO:0000004"; tag "basic"; tag "Ensembl_canonical"; tag "GENCODE_Primary";
chr19	HAVANA	exon	11872886	11873180	0	-	.	gene_id "ENSMUSG00000144117.1"; transcript_id "ENSMUST00000381321.1"; gene_type "lncRNA"; gene_name "ENSMUSG00000144117"; transcript_type "lncRNA"; transcript_name "ENSMUST00000381321"; exon_number 2; exon_id "ENSMUSE00001749675.1"; level 2; tag "basic"; tag "TAGENE";
chr19	HAVANA	transcript	11872886	11889683	0	-	.	gene_id "ENSMUSG00000144117.1"; transcript_id "ENSMUST00000381321.1"; gene_type "lncRNA"; gene_name "ENSMUSG00000144117"; transcript_type "lncRNA"; transcript_name "ENSMUST00000381321"; level 2; tag "basic"; tag "TAGENE";
chr19	HAVANA	gene	11872886	11890787	0	-	.	gene_id "ENSMUSG00000144117.1"; gene_type "lncRNA"; gene_name "ENSMUSG00000144117"; level 2;
chr19	HAVANA	exon	11872969	11873180	0	-	.	gene_id "ENSMUSG00000144117.1"; transcript_id "ENSMUST00000381323.1"; gene_type "lncRNA"; gene_name "ENSMUSG00000144117"; transcript_type "lncRNA"; transcript_name "ENSMUST00000381323"; exon_number 3; exon_id "ENSMUSE00001749681.1"; level 2; tag "basic"; tag "TAGENE";
chr19	HAVANA	exon	11872969	11873180	0	-	.	gene_id "ENSMUSG00000144117.1"; transcript_id "ENSMUST00000381322.1"; gene_type "lncRNA"; gene_name "ENSMUSG00000144117"; transcript_type "lncRNA"; transcript_name "ENSMUST00000381322"; exon_number 3; exon_id "ENSMUSE00001749681.1"; level 2; tag "basic"; tag "TAGENE";
chr19	HAVANA	exon	11872969	11873180	0	-	.	gene_id "ENSMUSG00000144117.1"; transcript_id "ENSMUST00000381320.1"; gene_type "lncRNA"; gene_name "ENSMUSG00000144117"; transcript_type "lncRNA"; transcript_name "ENSMUST00000381320"; exon_number 2; exon_id "ENSMUSE00001749681.1"; level 2; tag "Ensembl_canonical"; tag "GENCODE_Primary"; tag "TAGENE";
chr19	HAVANA	transcript	11872969	11889566	0	-	.	gene_id "ENSMUSG00000144117.1"; transcript_id "ENSMUST00000381323.1"; gene_type "lncRNA"; gene_name "ENSMUSG00000144117"; transcript_type "lncRNA"; transcript_name "ENSMUST00000381323"; level 2; tag "basic"; tag "TAGENE";
chr19	HAVANA	transcript	11872969	11889651	0	-	.	gene_id "ENSMUSG00000144117.1"; transcript_id "ENSMUST00000381322.1"; gene_type "lncRNA"; gene_name "ENSMUSG00000144117"; transcript_type "lncRNA"; transcript_name "ENSMUST00000381322"; level 2; tag "basic"; tag "TAGENE";
chr19	HAVANA	transcript	11872969	11890787	0	-	.	gene_id "ENSMUSG00000144117.1"; transcript_id "ENSMUST00000381320.1"; gene_type "lncRNA"; gene_name "ENSMUSG00000144117"; transcript_type "lncRNA"; transcript_name "ENSMUST00000381320"; level 2; tag "Ensembl_canonical"; tag "GENCODE_Primary"; tag "TAGENE";
chr19	HAVANA	exon	11875129	11875190	0	-	.	gene_id "ENSMUSG00000144117.1"; transcript_id "ENSMUST00000381322.1"; gene_type "lncRNA"; gene_name "ENSMUSG00000144117"; transcript_type "lncRNA"; transcript_name "ENSMUST00000381322"; exon_number 2; exon_id "ENSMUSE00001749676.1"; level 2; tag "basic"; tag "TAGENE";
chr19	HAVANA	exon	11876141	11876296	0	-	.	gene_id "ENSMUSG00000144117.1"; transcript_id "ENSMUST00000381323.1"; gene_type "lncRNA"; gene_name "ENSMUSG00000144117"; transcript_type "lncRNA"; transcript_name "ENSMUST00000381323"; exon_number 2; exon_id "ENSMUSE00001749679.1"; level 2; tag "basic"; tag "TAGENE";
chr19	sragcm37_es	exon	11883560	11883764	0.00454003947012704	-	.	gene_id "ENSMUSG00000144117.1"; transcript_id "ENSMUSG00000144117.1_tx_7"; exon_id "chr19_11883560_11883764_-"; exonnum "4"; txlen "546";
chr19	sragcm37_mid	exon	11884972	11885048	0.00454003947012704	-	.	gene_id "ENSMUSG00000144117.1"; transcript_id "ENSMUSG00000144117.1_tx_7"; exon_id "chr19_11884972_11885048_-"; exonnum "3"; txlen "546";
chr19	sragcm37_mid	exon	11885140	11885211	0.00454003947012704	-	.	gene_id "ENSMUSG00000144117.1"; transcript_id "ENSMUSG00000144117.1_tx_7"; exon_id "chr19_11885140_11885211_-"; exonnum "2"; txlen "546";
chr19	HAVANA	transcript	11888754	11889583	0	-	.	gene_id "ENSMUSG00000144117.1"; transcript_id "ENSMUST00000381324.1"; gene_type "lncRNA"; gene_name "ENSMUSG00000144117"; transcript_type "lncRNA"; transcript_name "ENSMUST00000381324"; level 2; tag "basic"; tag "TAGENE";
chr19	HAVANA	exon	11888754	11889583	0	-	.	gene_id "ENSMUSG00000144117.1"; transcript_id "ENSMUST00000381324.1"; gene_type "lncRNA"; gene_name "ENSMUSG00000144117"; transcript_type "lncRNA"; transcript_name "ENSMUST00000381324"; exon_number 1; exon_id "ENSMUSE00001749680.1"; level 2; tag "basic"; tag "TAGENE";
chr19	HAVANA	exon	11889460	11889566	0	-	.	gene_id "ENSMUSG00000144117.1"; transcript_id "ENSMUST00000381323.1"; gene_type "lncRNA"; gene_name "ENSMUSG00000144117"; transcript_type "lncRNA"; transcript_name "ENSMUST00000381323"; exon_number 1; exon_id "ENSMUSE00001749674.1"; level 2; tag "basic"; tag "TAGENE";
chr19	HAVANA	exon	11889460	11889651	0	-	.	gene_id "ENSMUSG00000144117.1"; transcript_id "ENSMUST00000381322.1"; gene_type "lncRNA"; gene_name "ENSMUSG00000144117"; transcript_type "lncRNA"; transcript_name "ENSMUST00000381322"; exon_number 1; exon_id "ENSMUSE00001749677.1"; level 2; tag "basic"; tag "TAGENE";
chr19	ENSEMBL_gcm37	exon	11889460	11889651	0.00454003947012704	-	.	gene_id "ENSMUSG00000144117.1"; transcript_id "ENSMUSG00000144117.1_tx_7"; exon_id "chr19_11889460_11889651_-"; exonnum "1"; txlen "546";
chr19	HAVANA	exon	11889460	11889683	0	-	.	gene_id "ENSMUSG00000144117.1"; transcript_id "ENSMUST00000381321.1"; gene_type "lncRNA"; gene_name "ENSMUSG00000144117"; transcript_type "lncRNA"; transcript_name "ENSMUST00000381321"; exon_number 1; exon_id "ENSMUSE00001749673.1"; level 2; tag "basic"; tag "TAGENE";
chr19	HAVANA	exon	11890613	11890787	0	-	.	gene_id "ENSMUSG00000144117.1"; transcript_id "ENSMUST00000381320.1"; gene_type "lncRNA"; gene_name "ENSMUSG00000144117"; transcript_type "lncRNA"; transcript_name "ENSMUST00000381320"; exon_number 1; exon_id "ENSMUSE00001749678.1"; level 2; tag "Ensembl_canonical"; tag "GENCODE_Primary"; tag "TAGENE";
chr19	ENSEMBL	gene	11910859	11910992	0	-	.	gene_id "ENSMUSG00000077227.3"; gene_type "snoRNA"; gene_name "Gm22272"; level 3; mgi_id "MGI:5452049";
chr19	ENSEMBL	transcript	11910859	11910992	0	-	.	gene_id "ENSMUSG00000077227.3"; transcript_id "ENSMUST00000104039.3"; gene_type "snoRNA"; gene_name "Gm22272"; transcript_type "snoRNA"; transcript_name "Gm22272-201"; level 3; transcript_support_level "NA"; mgi_id "MGI:5452049"; tag "basic"; tag "Ensembl_canonical"; tag "GENCODE_Primary";
chr19	ENSEMBL	exon	11910859	11910992	0	-	.	gene_id "ENSMUSG00000077227.3"; transcript_id "ENSMUST00000104039.3"; gene_type "snoRNA"; gene_name "Gm22272"; transcript_type "snoRNA"; transcript_name "Gm22272-201"; exon_number 1; exon_id "ENSMUSE00000664192.2"; level 3; transcript_support_level "NA"; mgi_id "MGI:5452049"; tag "basic"; tag "Ensembl_canonical"; tag "GENCODE_Primary";
chr19	sragcm37_es	exon	11930578	11930730	0.0268509864405948	-	.	gene_id "sragcm37_gene_46931"; transcript_id "sragcm37_gene_46931_tx_2"; exon_id "chr19_11930578_11930730_-"; exonnum "3"; txlen "789";
chr19	sragcm37_es	exon	11930578	11930730	0.021228029939659	-	.	gene_id "sragcm37_gene_46931"; transcript_id "sragcm37_gene_46931_tx_3"; exon_id "chr19_11930578_11930730_-"; exonnum "3"; txlen "803";
chr19	sragcm37_mid	exon	11931916	11932136	0.021228029939659	-	.	gene_id "sragcm37_gene_46931"; transcript_id "sragcm37_gene_46931_tx_3"; exon_id "chr19_11931916_11932136_-"; exonnum "2"; txlen "803";
chr19	sragcm37_mid	exon	11931930	11932136	0.0268509864405948	-	.	gene_id "sragcm37_gene_46931"; transcript_id "sragcm37_gene_46931_tx_2"; exon_id "chr19_11931930_11932136_-"; exonnum "2"; txlen "789";
chr19	sragcm37_ss	exon	11938652	11939080	0.0268509864405948	-	.	gene_id "sragcm37_gene_46931"; transcript_id "sragcm37_gene_46931_tx_2"; exon_id "chr19_11938652_11939080_-"; exonnum "1"; txlen "789";
chr19	sragcm37_ss	exon	11938652	11939080	0.021228029939659	-	.	gene_id "sragcm37_gene_46931"; transcript_id "sragcm37_gene_46931_tx_3"; exon_id "chr19_11938652_11939080_-"; exonnum "1"; txlen "803";
chr19	HAVANA	exon	11945542	11945643	0	-	.	gene_id "ENSMUSG00000127110.1"; transcript_id "ENSMUST00000280039.1"; gene_type "lncRNA"; gene_name "ENSMUSG00000127110"; transcript_type "lncRNA"; transcript_name "ENSMUST00000280039"; exon_number 3; exon_id "ENSMUSE00001554987.1"; level 2; tag "basic"; tag "Ensembl_canonical"; tag "GENCODE_Primary"; tag "TAGENE";
chr19	HAVANA	gene	11945542	11954279	0	-	.	gene_id "ENSMUSG00000127110.1"; gene_type "lncRNA"; gene_name "ENSMUSG00000127110"; level 2;
chr19	HAVANA	transcript	11945542	11954279	0	-	.	gene_id "ENSMUSG00000127110.1"; transcript_id "ENSMUST00000280039.1"; gene_type "lncRNA"; gene_name "ENSMUSG00000127110"; transcript_type "lncRNA"; transcript_name "ENSMUST00000280039"; level 2; tag "basic"; tag "Ensembl_canonical"; tag "GENCODE_Primary"; tag "TAGENE";
chr19	HAVANA	exon	11948016	11948282	0	-	.	gene_id "ENSMUSG00000127110.1"; transcript_id "ENSMUST00000280039.1"; gene_type "lncRNA"; gene_name "ENSMUSG00000127110"; transcript_type "lncRNA"; transcript_name "ENSMUST00000280039"; exon_number 2; exon_id "ENSMUSE00001554988.1"; level 2; tag "basic"; tag "Ensembl_canonical"; tag "GENCODE_Primary"; tag "TAGENE";
chr19	HAVANA	exon	11954200	11954279	0	-	.	gene_id "ENSMUSG00000127110.1"; transcript_id "ENSMUST00000280039.1"; gene_type "lncRNA"; gene_name "ENSMUSG00000127110"; transcript_type "lncRNA"; transcript_name "ENSMUST00000280039"; exon_number 1; exon_id "ENSMUSE00001554986.1"; level 2; tag "basic"; tag "Ensembl_canonical"; tag "GENCODE_Primary"; tag "TAGENE";
chr19	HAVANA	gene	11997869	11997926	0	-	.	gene_id "ENSMUSG00000109047.2"; gene_type "unprocessed_pseudogene"; gene_name "Gm45115"; level 2; mgi_id "MGI:5753691"; havana_gene "OTTMUSG00000059708.1";
chr19	HAVANA	transcript	11997869	11997926	0	-	.	gene_id "ENSMUSG00000109047.2"; transcript_id "ENSMUST00000208546.2"; gene_type "unprocessed_pseudogene"; gene_name "Gm45115"; transcript_type "unprocessed_pseudogene"; transcript_name "Gm45115-201"; level 2; transcript_support_level "NA"; mgi_id "MGI:5753691"; ont "PGO:0000005"; tag "basic"; tag "Ensembl_canonical"; tag "GENCODE_Primary"; havana_gene "OTTMUSG00000059708.1"; havana_transcript "OTTMUST00000146385.1";
chr19	HAVANA	exon	11997869	11997926	0	-	.	gene_id "ENSMUSG00000109047.2"; transcript_id "ENSMUST00000208546.2"; gene_type "unprocessed_pseudogene"; gene_name "Gm45115"; transcript_type "unprocessed_pseudogene"; transcript_name "Gm45115-201"; exon_number 1; exon_id "ENSMUSE00001381677.2"; level 2; transcript_support_level "NA"; mgi_id "MGI:5753691"; ont "PGO:0000005"; tag "basic"; tag "Ensembl_canonical"; tag "GENCODE_Primary"; havana_gene "OTTMUSG00000059708.1"; havana_transcript "OTTMUST00000146385.1";
chr19	HAVANA	exon	11997978	11998043	0	-	.	gene_id "ENSMUSG00000108947.2"; transcript_id "ENSMUST00000208076.2"; gene_type "unprocessed_pseudogene"; gene_name "Or4d29-ps1"; transcript_type "unprocessed_pseudogene"; transcript_name "Or4d29-ps1-201"; exon_number 2; exon_id "ENSMUSE00001376197.2"; level 2; transcript_support_level "NA"; mgi_id "MGI:3031256"; ont "PGO:0000005"; tag "basic"; tag "Ensembl_canonical"; tag "GENCODE_Primary"; havana_gene "OTTMUSG00000059434.1"; havana_transcript "OTTMUST00000145874.1";
chr19	HAVANA	gene	11997978	11999127	0	-	.	gene_id "ENSMUSG00000108947.2"; gene_type "unprocessed_pseudogene"; gene_name "Or4d29-ps1"; level 2; mgi_id "MGI:3031256"; havana_gene "OTTMUSG00000059434.1";
chr19	HAVANA	transcript	11997978	11999127	0	-	.	gene_id "ENSMUSG00000108947.2"; transcript_id "ENSMUST00000208076.2"; gene_type "unprocessed_pseudogene"; gene_name "Or4d29-ps1"; transcript_type "unprocessed_pseudogene"; transcript_name "Or4d29-ps1-201"; level 2; transcript_support_level "NA"; mgi_id "MGI:3031256"; ont "PGO:0000005"; tag "basic"; tag "Ensembl_canonical"; tag "GENCODE_Primary"; havana_gene "OTTMUSG00000059434.1"; havana_transcript "OTTMUST00000145874.1";
chr19	HAVANA	exon	11998451	11999127	0	-	.	gene_id "ENSMUSG00000108947.2"; transcript_id "ENSMUST00000208076.2"; gene_type "unprocessed_pseudogene"; gene_name "Or4d29-ps1"; transcript_type "unprocessed_pseudogene"; transcript_name "Or4d29-ps1-201"; exon_number 1; exon_id "ENSMUSE00001379755.2"; level 2; transcript_support_level "NA"; mgi_id "MGI:3031256"; ont "PGO:0000005"; tag "basic"; tag "Ensembl_canonical"; tag "GENCODE_Primary"; havana_gene "OTTMUSG00000059434.1"; havana_transcript "OTTMUST00000145874.1";
chr19	HAVANA	gene	12004010	12004284	0	-	.	gene_id "ENSMUSG00000109223.2"; gene_type "unprocessed_pseudogene"; gene_name "Gm45116"; level 2; mgi_id "MGI:5753692"; havana_gene "OTTMUSG00000059709.1";
chr19	HAVANA	transcript	12004010	12004284	0	-	.	gene_id "ENSMUSG00000109223.2"; transcript_id "ENSMUST00000207392.2"; gene_type "unprocessed_pseudogene"; gene_name "Gm45116"; transcript_type "unprocessed_pseudogene"; transcript_name "Gm45116-201"; level 2; transcript_support_level "NA"; mgi_id "MGI:5753692"; ont "PGO:0000005"; tag "basic"; tag "Ensembl_canonical"; tag "GENCODE_Primary"; havana_gene "OTTMUSG00000059709.1"; havana_transcript "OTTMUST00000146386.1";
chr19	HAVANA	exon	12004010	12004284	0	-	.	gene_id "ENSMUSG00000109223.2"; transcript_id "ENSMUST00000207392.2"; gene_type "unprocessed_pseudogene"; gene_name "Gm45116"; transcript_type "unprocessed_pseudogene"; transcript_name "Gm45116-201"; exon_number 1; exon_id "ENSMUSE00001376236.2"; level 2; transcript_support_level "NA"; mgi_id "MGI:5753692"; ont "PGO:0000005"; tag "basic"; tag "Ensembl_canonical"; tag "GENCODE_Primary"; havana_gene "OTTMUSG00000059709.1"; havana_transcript "OTTMUST00000146386.1";
chr19	HAVANA	UTR	12009151	12013174	0	-	.	gene_id "ENSMUSG00000067529.3"; transcript_id "ENSMUST00000214472.2"; gene_type "protein_coding"; gene_name "Or4d11"; transcript_type "protein_coding"; transcript_name "Or4d11-202"; exon_number 4; exon_id "ENSMUSE00001401803.2"; level 2; protein_id "ENSMUSP00000150649.2"; transcript_support_level "5"; mgi_id "MGI:3031257"; tag "RNA_Seq_supported_partial"; tag "basic"; tag "Ensembl_canonical"; tag "GENCODE_Primary"; tag "appris_principal_1"; tag "CCDS"; ccdsid "CCDS29618.1"; havana_gene "OTTMUSG00000059435.1"; havana_transcript "OTTMUST00000145875.1";
chr19	HAVANA	exon	12009151	12014132	0	-	.	gene_id "ENSMUSG00000067529.3"; transcript_id "ENSMUST00000214472.2"; gene_type "protein_coding"; gene_name "Or4d11"; transcript_type "protein_coding"; transcript_name "Or4d11-202"; exon_number 4; exon_id "ENSMUSE00001401803.2"; level 2; protein_id "ENSMUSP00000150649.2"; transcript_support_level "5"; mgi_id "MGI:3031257"; tag "RNA_Seq_supported_partial"; tag "basic"; tag "Ensembl_canonical"; tag "GENCODE_Primary"; tag "appris_principal_1"; tag "CCDS"; ccdsid "CCDS29618.1"; havana_gene "OTTMUSG00000059435.1"; havana_transcript "OTTMUST00000145875.1";
chr19	ENSEMBL_gcm37	exon	12009151	12014132	0.0123381863258402	-	.	gene_id "ENSMUSG00000067529.3"; transcript_id "ENSMUSG00000067529.3_tx_3"; exon_id "chr19_12009151_12014132_-"; exonnum "5"; txlen "5635";
chr19	HAVANA	gene	12009151	12018681	0	-	.	gene_id "ENSMUSG00000067529.3"; gene_type "protein_coding"; gene_name "Or4d11"; level 2; mgi_id "MGI:3031257"; havana_gene "OTTMUSG00000059435.1";
chr19	HAVANA	transcript	12009151	12018681	0	-	.	gene_id "ENSMUSG00000067529.3"; transcript_id "ENSMUST00000214472.2"; gene_type "protein_coding"; gene_name "Or4d11"; transcript_type "protein_coding"; transcript_name "Or4d11-202"; level 2; protein_id "ENSMUSP00000150649.2"; transcript_support_level "5"; mgi_id "MGI:3031257"; tag "RNA_Seq_supported_partial"; tag "basic"; tag "Ensembl_canonical"; tag "GENCODE_Primary"; tag "appris_principal_1"; tag "CCDS"; ccdsid "CCDS29618.1"; havana_gene "OTTMUSG00000059435.1"; havana_transcript "OTTMUST00000145875.1";
chr19	HAVANA	stop_codon	12013172	12013174	0	-	0	gene_id "ENSMUSG00000067529.3"; transcript_id "ENSMUST00000214472.2"; gene_type "protein_coding"; gene_name "Or4d11"; transcript_type "protein_coding"; transcript_name "Or4d11-202"; exon_number 4; exon_id "ENSMUSE00001401803.2"; level 2; protein_id "ENSMUSP00000150649.2"; transcript_support_level "5"; mgi_id "MGI:3031257"; tag "RNA_Seq_supported_partial"; tag "basic"; tag "Ensembl_canonical"; tag "GENCODE_Primary"; tag "appris_principal_1"; tag "CCDS"; ccdsid "CCDS29618.1"; havana_gene "OTTMUSG00000059435.1"; havana_transcript "OTTMUST00000145875.1";
chr19	ENSEMBL	stop_codon	12013172	12013174	0	-	0	gene_id "ENSMUSG00000067529.3"; transcript_id "ENSMUST00000087831.2"; gene_type "protein_coding"; gene_name "Or4d11"; transcript_type "protein_coding"; transcript_name "Or4d11-201"; exon_number 1; exon_id "ENSMUSE00000548205.2"; level 3; protein_id "ENSMUSP00000085134.2"; transcript_support_level "NA"; mgi_id "MGI:3031257"; tag "basic"; tag "appris_principal_1"; tag "CCDS"; ccdsid "CCDS29618.1"; havana_gene "OTTMUSG00000059435.1";
chr19	ENSEMBL	UTR	12013172	12013174	0	-	.	gene_id "ENSMUSG00000067529.3"; transcript_id "ENSMUST00000087831.2"; gene_type "protein_coding"; gene_name "Or4d11"; transcript_type "protein_coding"; transcript_name "Or4d11-201"; exon_number 1; exon_id "ENSMUSE00000548205.2"; level 3; protein_id "ENSMUSP00000085134.2"; transcript_support_level "NA"; mgi_id "MGI:3031257"; tag "basic"; tag "appris_principal_1"; tag "CCDS"; ccdsid "CCDS29618.1"; havana_gene "OTTMUSG00000059435.1";
chr19	ENSEMBL	transcript	12013172	12014104	0	-	.	gene_id "ENSMUSG00000067529.3"; transcript_id "ENSMUST00000087831.2"; gene_type "protein_coding"; gene_name "Or4d11"; transcript_type "protein_coding"; transcript_name "Or4d11-201"; level 3; protein_id "ENSMUSP00000085134.2"; transcript_support_level "NA"; mgi_id "MGI:3031257"; tag "basic"; tag "appris_principal_1"; tag "CCDS"; ccdsid "CCDS29618.1"; havana_gene "OTTMUSG00000059435.1";
chr19	ENSEMBL	exon	12013172	12014104	0	-	.	gene_id "ENSMUSG00000067529.3"; transcript_id "ENSMUST00000087831.2"; gene_type "protein_coding"; gene_name "Or4d11"; transcript_type "protein_coding"; transcript_name "Or4d11-201"; exon_number 1; exon_id "ENSMUSE00000548205.2"; level 3; protein_id "ENSMUSP00000085134.2"; transcript_support_level "NA"; mgi_id "MGI:3031257"; tag "basic"; tag "appris_principal_1"; tag "CCDS"; ccdsid "CCDS29618.1"; havana_gene "OTTMUSG00000059435.1";
chr19	HAVANA	CDS	12013175	12014104	0	-	0	gene_id "ENSMUSG00000067529.3"; transcript_id "ENSMUST00000214472.2"; gene_type "protein_coding"; gene_name "Or4d11"; transcript_type "protein_coding"; transcript_name "Or4d11-202"; exon_number 4; exon_id "ENSMUSE00001401803.2"; level 2; protein_id "ENSMUSP00000150649.2"; transcript_support_level "5"; mgi_id "MGI:3031257"; tag "RNA_Seq_supported_partial"; tag "basic"; tag "Ensembl_canonical"; tag "GENCODE_Primary"; tag "appris_principal_1"; tag "CCDS"; ccdsid "CCDS29618.1"; havana_gene "OTTMUSG00000059435.1"; havana_transcript "OTTMUST00000145875.1";
chr19	ENSEMBL	CDS	12013175	12014104	0	-	0	gene_id "ENSMUSG00000067529.3"; transcript_id "ENSMUST00000087831.2"; gene_type "protein_coding"; gene_name "Or4d11"; transcript_type "protein_coding"; transcript_name "Or4d11-201"; exon_number 1; exon_id "ENSMUSE00000548205.2"; level 3; protein_id "ENSMUSP00000085134.2"; transcript_support_level "NA"; mgi_id "MGI:3031257"; tag "basic"; tag "appris_principal_1"; tag "CCDS"; ccdsid "CCDS29618.1"; havana_gene "OTTMUSG00000059435.1";
chr19	HAVANA	start_codon	12014102	12014104	0	-	0	gene_id "ENSMUSG00000067529.3"; transcript_id "ENSMUST00000214472.2"; gene_type "protein_coding"; gene_name "Or4d11"; transcript_type "protein_coding"; transcript_name "Or4d11-202"; exon_number 4; exon_id "ENSMUSE00001401803.2"; level 2; protein_id "ENSMUSP00000150649.2"; transcript_support_level "5"; mgi_id "MGI:3031257"; tag "RNA_Seq_supported_partial"; tag "basic"; tag "Ensembl_canonical"; tag "GENCODE_Primary"; tag "appris_principal_1"; tag "CCDS"; ccdsid "CCDS29618.1"; havana_gene "OTTMUSG00000059435.1"; havana_transcript "OTTMUST00000145875.1";
chr19	ENSEMBL	start_codon	12014102	12014104	0	-	0	gene_id "ENSMUSG00000067529.3"; transcript_id "ENSMUST00000087831.2"; gene_type "protein_coding"; gene_name "Or4d11"; transcript_type "protein_coding"; transcript_name "Or4d11-201"; exon_number 1; exon_id "ENSMUSE00000548205.2"; level 3; protein_id "ENSMUSP00000085134.2"; transcript_support_level "NA"; mgi_id "MGI:3031257"; tag "basic"; tag "appris_principal_1"; tag "CCDS"; ccdsid "CCDS29618.1"; havana_gene "OTTMUSG00000059435.1";
chr19	HAVANA	UTR	12014105	12014132	0	-	.	gene_id "ENSMUSG00000067529.3"; transcript_id "ENSMUST00000214472.2"; gene_type "protein_coding"; gene_name "Or4d11"; transcript_type "protein_coding"; transcript_name "Or4d11-202"; exon_number 4; exon_id "ENSMUSE00001401803.2"; level 2; protein_id "ENSMUSP00000150649.2"; transcript_support_level "5"; mgi_id "MGI:3031257"; tag "RNA_Seq_supported_partial"; tag "basic"; tag "Ensembl_canonical"; tag "GENCODE_Primary"; tag "appris_principal_1"; tag "CCDS"; ccdsid "CCDS29618.1"; havana_gene "OTTMUSG00000059435.1"; havana_transcript "OTTMUST00000145875.1";
chr19	HAVANA	exon	12016180	12016293	0	-	.	gene_id "ENSMUSG00000067529.3"; transcript_id "ENSMUST00000214472.2"; gene_type "protein_coding"; gene_name "Or4d11"; transcript_type "protein_coding"; transcript_name "Or4d11-202"; exon_number 3; exon_id "ENSMUSE00001395734.2"; level 2; protein_id "ENSMUSP00000150649.2"; transcript_support_level "5"; mgi_id "MGI:3031257"; tag "RNA_Seq_supported_partial"; tag "basic"; tag "Ensembl_canonical"; tag "GENCODE_Primary"; tag "appris_principal_1"; tag "CCDS"; ccdsid "CCDS29618.1"; havana_gene "OTTMUSG00000059435.1"; havana_transcript "OTTMUST00000145875.1";
chr19	HAVANA	UTR	12016180	12016293	0	-	.	gene_id "ENSMUSG00000067529.3"; transcript_id "ENSMUST00000214472.2"; gene_type "protein_coding"; gene_name "Or4d11"; transcript_type "protein_coding"; transcript_name "Or4d11-202"; exon_number 3; exon_id "ENSMUSE00001395734.2"; level 2; protein_id "ENSMUSP00000150649.2"; transcript_support_level "5"; mgi_id "MGI:3031257"; tag "RNA_Seq_supported_partial"; tag "basic"; tag "Ensembl_canonical"; tag "GENCODE_Primary"; tag "appris_principal_1"; tag "CCDS"; ccdsid "CCDS29618.1"; havana_gene "OTTMUSG00000059435.1"; havana_transcript "OTTMUST00000145875.1";
chr19	ENSEMBL_gcm37	exon	12016180	12016293	0.0123381863258402	-	.	gene_id "ENSMUSG00000067529.3"; transcript_id "ENSMUSG00000067529.3_tx_3"; exon_id "chr19_12016180_12016293_-"; exonnum "4"; txlen "5635";
chr19	sragcm37_mid	exon	12016766	12016830	0.0123381863258402	-	.	gene_id "ENSMUSG00000067529.3"; transcript_id "ENSMUSG00000067529.3_tx_3"; exon_id "chr19_12016766_12016830_-"; exonnum "3"; txlen "5635";
chr19	HAVANA	exon	12017863	12018187	0	-	.	gene_id "ENSMUSG00000067529.3"; transcript_id "ENSMUST00000214472.2"; gene_type "protein_coding"; gene_name "Or4d11"; transcript_type "protein_coding"; transcript_name "Or4d11-202"; exon_number 2; exon_id "ENSMUSE00001401375.2"; level 2; protein_id "ENSMUSP00000150649.2"; transcript_support_level "5"; mgi_id "MGI:3031257"; tag "RNA_Seq_supported_partial"; tag "basic"; tag "Ensembl_canonical"; tag "GENCODE_Primary"; tag "appris_principal_1"; tag "CCDS"; ccdsid "CCDS29618.1"; havana_gene "OTTMUSG00000059435.1"; havana_transcript "OTTMUST00000145875.1";
chr19	HAVANA	UTR	12017863	12018187	0	-	.	gene_id "ENSMUSG00000067529.3"; transcript_id "ENSMUST00000214472.2"; gene_type "protein_coding"; gene_name "Or4d11"; transcript_type "protein_coding"; transcript_name "Or4d11-202"; exon_number 2; exon_id "ENSMUSE00001401375.2"; level 2; protein_id "ENSMUSP00000150649.2"; transcript_support_level "5"; mgi_id "MGI:3031257"; tag "RNA_Seq_supported_partial"; tag "basic"; tag "Ensembl_canonical"; tag "GENCODE_Primary"; tag "appris_principal_1"; tag "CCDS"; ccdsid "CCDS29618.1"; havana_gene "OTTMUSG00000059435.1"; havana_transcript "OTTMUST00000145875.1";
chr19	ENSEMBL_gcm37	exon	12017863	12018187	0.0123381863258402	-	.	gene_id "ENSMUSG00000067529.3"; transcript_id "ENSMUSG00000067529.3_tx_3"; exon_id "chr19_12017863_12018187_-"; exonnum "2"; txlen "5635";
chr19	HAVANA	exon	12018533	12018681	0	-	.	gene_id "ENSMUSG00000067529.3"; transcript_id "ENSMUST00000214472.2"; gene_type "protein_coding"; gene_name "Or4d11"; transcript_type "protein_coding"; transcript_name "Or4d11-202"; exon_number 1; exon_id "ENSMUSE00001396857.2"; level 2; protein_id "ENSMUSP00000150649.2"; transcript_support_level "5"; mgi_id "MGI:3031257"; tag "RNA_Seq_supported_partial"; tag "basic"; tag "Ensembl_canonical"; tag "GENCODE_Primary"; tag "appris_principal_1"; tag "CCDS"; ccdsid "CCDS29618.1"; havana_gene "OTTMUSG00000059435.1"; havana_transcript "OTTMUST00000145875.1";
chr19	HAVANA	UTR	12018533	12018681	0	-	.	gene_id "ENSMUSG00000067529.3"; transcript_id "ENSMUST00000214472.2"; gene_type "protein_coding"; gene_name "Or4d11"; transcript_type "protein_coding"; transcript_name "Or4d11-202"; exon_number 1; exon_id "ENSMUSE00001396857.2"; level 2; protein_id "ENSMUSP00000150649.2"; transcript_support_level "5"; mgi_id "MGI:3031257"; tag "RNA_Seq_supported_partial"; tag "basic"; tag "Ensembl_canonical"; tag "GENCODE_Primary"; tag "appris_principal_1"; tag "CCDS"; ccdsid "CCDS29618.1"; havana_gene "OTTMUSG00000059435.1"; havana_transcript "OTTMUST00000145875.1";
chr19	ENSEMBL_gcm37	exon	12018533	12018681	0.0123381863258402	-	.	gene_id "ENSMUSG00000067529.3"; transcript_id "ENSMUSG00000067529.3_tx_3"; exon_id "chr19_12018533_12018681_-"; exonnum "1"; txlen "5635";
chr19	HAVANA	UTR	12035988	12036175	0	-	.	gene_id "ENSMUSG00000067528.4"; transcript_id "ENSMUST00000207681.4"; gene_type "protein_coding"; gene_name "Or4d10b"; transcript_type "protein_coding"; transcript_name "Or4d10b-202"; exon_number 3; exon_id "ENSMUSE00001377195.4"; level 2; protein_id "ENSMUSP00000146552.3"; transcript_support_level "5"; mgi_id "MGI:3031258"; tag "RNA_Seq_supported_partial"; tag "upstream_ATG"; tag "basic"; tag "Ensembl_canonical"; tag "GENCODE_Primary"; tag "appris_principal_1"; tag "CCDS"; ccdsid "CCDS29619.1"; havana_gene "OTTMUSG00000059436.1"; havana_transcript "OTTMUST00000145876.1";
chr19	HAVANA	exon	12035988	12037224	0	-	.	gene_id "ENSMUSG00000067528.4"; transcript_id "ENSMUST00000207681.4"; gene_type "protein_coding"; gene_name "Or4d10b"; transcript_type "protein_coding"; transcript_name "Or4d10b-202"; exon_number 3; exon_id "ENSMUSE00001377195.4"; level 2; protein_id "ENSMUSP00000146552.3"; transcript_support_level "5"; mgi_id "MGI:3031258"; tag "RNA_Seq_supported_partial"; tag "upstream_ATG"; tag "basic"; tag "Ensembl_canonical"; tag "GENCODE_Primary"; tag "appris_principal_1"; tag "CCDS"; ccdsid "CCDS29619.1"; havana_gene "OTTMUSG00000059436.1"; havana_transcript "OTTMUST00000145876.1";
chr19	HAVANA	gene	12035988	12040046	0	-	.	gene_id "ENSMUSG00000067528.4"; gene_type "protein_coding"; gene_name "Or4d10b"; level 2; mgi_id "MGI:3031258"; havana_gene "OTTMUSG00000059436.1";
chr19	HAVANA	transcript	12035988	12040046	0	-	.	gene_id "ENSMUSG00000067528.4"; transcript_id "ENSMUST00000207681.4"; gene_type "protein_coding"; gene_name "Or4d10b"; transcript_type "protein_coding"; transcript_name "Or4d10b-202"; level 2; protein_id "ENSMUSP00000146552.3"; transcript_support_level "5"; mgi_id "MGI:3031258"; tag "RNA_Seq_supported_partial"; tag "upstream_ATG"; tag "basic"; tag "Ensembl_canonical"; tag "GENCODE_Primary"; tag "appris_principal_1"; tag "CCDS"; ccdsid "CCDS29619.1"; havana_gene "OTTMUSG00000059436.1"; havana_transcript "OTTMUST00000145876.1";
chr19	HAVANA	stop_codon	12036173	12036175	0	-	0	gene_id "ENSMUSG00000067528.4"; transcript_id "ENSMUST00000207681.4"; gene_type "protein_coding"; gene_name "Or4d10b"; transcript_type "protein_coding"; transcript_name "Or4d10b-202"; exon_number 3; exon_id "ENSMUSE00001377195.4"; level 2; protein_id "ENSMUSP00000146552.3"; transcript_support_level "5"; mgi_id "MGI:3031258"; tag "RNA_Seq_supported_partial"; tag "upstream_ATG"; tag "basic"; tag "Ensembl_canonical"; tag "GENCODE_Primary"; tag "appris_principal_1"; tag "CCDS"; ccdsid "CCDS29619.1"; havana_gene "OTTMUSG00000059436.1"; havana_transcript "OTTMUST00000145876.1";
chr19	ENSEMBL	stop_codon	12036173	12036175	0	-	0	gene_id "ENSMUSG00000067528.4"; transcript_id "ENSMUST00000087830.2"; gene_type "protein_coding"; gene_name "Or4d10b"; transcript_type "protein_coding"; transcript_name "Or4d10b-201"; exon_number 1; exon_id "ENSMUSE00000548202.2"; level 3; protein_id "ENSMUSP00000085132.2"; transcript_support_level "NA"; mgi_id "MGI:3031258"; tag "basic"; tag "appris_principal_1"; tag "CCDS"; ccdsid "CCDS29619.1"; havana_gene "OTTMUSG00000059436.1";
chr19	ENSEMBL	UTR	12036173	12036175	0	-	.	gene_id "ENSMUSG00000067528.4"; transcript_id "ENSMUST00000087830.2"; gene_type "protein_coding"; gene_name "Or4d10b"; transcript_type "protein_coding"; transcript_name "Or4d10b-201"; exon_number 1; exon_id "ENSMUSE00000548202.2"; level 3; protein_id "ENSMUSP00000085132.2"; transcript_support_level "NA"; mgi_id "MGI:3031258"; tag "basic"; tag "appris_principal_1"; tag "CCDS"; ccdsid "CCDS29619.1"; havana_gene "OTTMUSG00000059436.1";
chr19	ENSEMBL	transcript	12036173	12037114	0	-	.	gene_id "ENSMUSG00000067528.4"; transcript_id "ENSMUST00000087830.2"; gene_type "protein_coding"; gene_name "Or4d10b"; transcript_type "protein_coding"; transcript_name "Or4d10b-201"; level 3; protein_id "ENSMUSP00000085132.2"; transcript_support_level "NA"; mgi_id "MGI:3031258"; tag "basic"; tag "appris_principal_1"; tag "CCDS"; ccdsid "CCDS29619.1"; havana_gene "OTTMUSG00000059436.1";
chr19	ENSEMBL	exon	12036173	12037114	0	-	.	gene_id "ENSMUSG00000067528.4"; transcript_id "ENSMUST00000087830.2"; gene_type "protein_coding"; gene_name "Or4d10b"; transcript_type "protein_coding"; transcript_name "Or4d10b-201"; exon_number 1; exon_id "ENSMUSE00000548202.2"; level 3; protein_id "ENSMUSP00000085132.2"; transcript_support_level "NA"; mgi_id "MGI:3031258"; tag "basic"; tag "appris_principal_1"; tag "CCDS"; ccdsid "CCDS29619.1"; havana_gene "OTTMUSG00000059436.1";
chr19	HAVANA	CDS	12036176	12037114	0	-	0	gene_id "ENSMUSG00000067528.4"; transcript_id "ENSMUST00000207681.4"; gene_type "protein_coding"; gene_name "Or4d10b"; transcript_type "protein_coding"; transcript_name "Or4d10b-202"; exon_number 3; exon_id "ENSMUSE00001377195.4"; level 2; protein_id "ENSMUSP00000146552.3"; transcript_support_level "5"; mgi_id "MGI:3031258"; tag "RNA_Seq_supported_partial"; tag "upstream_ATG"; tag "basic"; tag "Ensembl_canonical"; tag "GENCODE_Primary"; tag "appris_principal_1"; tag "CCDS"; ccdsid "CCDS29619.1"; havana_gene "OTTMUSG00000059436.1"; havana_transcript "OTTMUST00000145876.1";
chr19	ENSEMBL	CDS	12036176	12037114	0	-	0	gene_id "ENSMUSG00000067528.4"; transcript_id "ENSMUST00000087830.2"; gene_type "protein_coding"; gene_name "Or4d10b"; transcript_type "protein_coding"; transcript_name "Or4d10b-201"; exon_number 1; exon_id "ENSMUSE00000548202.2"; level 3; protein_id "ENSMUSP00000085132.2"; transcript_support_level "NA"; mgi_id "MGI:3031258"; tag "basic"; tag "appris_principal_1"; tag "CCDS"; ccdsid "CCDS29619.1"; havana_gene "OTTMUSG00000059436.1";
chr19	sragcm37_mid	exon	12037049	12037224	0.404209712892199	-	.	gene_id "ENSMUSG00000067528.4"; transcript_id "ENSMUSG00000067528.4_tx_1"; exon_id "chr19_12037049_12037224_-"; exonnum "3"; txlen "653";
chr19	HAVANA	start_codon	12037112	12037114	0	-	0	gene_id "ENSMUSG00000067528.4"; transcript_id "ENSMUST00000207681.4"; gene_type "protein_coding"; gene_name "Or4d10b"; transcript_type "protein_coding"; transcript_name "Or4d10b-202"; exon_number 3; exon_id "ENSMUSE00001377195.4"; level 2; protein_id "ENSMUSP00000146552.3"; transcript_support_level "5"; mgi_id "MGI:3031258"; tag "RNA_Seq_supported_partial"; tag "upstream_ATG"; tag "basic"; tag "Ensembl_canonical"; tag "GENCODE_Primary"; tag "appris_principal_1"; tag "CCDS"; ccdsid "CCDS29619.1"; havana_gene "OTTMUSG00000059436.1"; havana_transcript "OTTMUST00000145876.1";
chr19	ENSEMBL	start_codon	12037112	12037114	0	-	0	gene_id "ENSMUSG00000067528.4"; transcript_id "ENSMUST00000087830.2"; gene_type "protein_coding"; gene_name "Or4d10b"; transcript_type "protein_coding"; transcript_name "Or4d10b-201"; exon_number 1; exon_id "ENSMUSE00000548202.2"; level 3; protein_id "ENSMUSP00000085132.2"; transcript_support_level "NA"; mgi_id "MGI:3031258"; tag "basic"; tag "appris_principal_1"; tag "CCDS"; ccdsid "CCDS29619.1"; havana_gene "OTTMUSG00000059436.1";
chr19	HAVANA	UTR	12037115	12037224	0	-	.	gene_id "ENSMUSG00000067528.4"; transcript_id "ENSMUST00000207681.4"; gene_type "protein_coding"; gene_name "Or4d10b"; transcript_type "protein_coding"; transcript_name "Or4d10b-202"; exon_number 3; exon_id "ENSMUSE00001377195.4"; level 2; protein_id "ENSMUSP00000146552.3"; transcript_support_level "5"; mgi_id "MGI:3031258"; tag "RNA_Seq_supported_partial"; tag "upstream_ATG"; tag "basic"; tag "Ensembl_canonical"; tag "GENCODE_Primary"; tag "appris_principal_1"; tag "CCDS"; ccdsid "CCDS29619.1"; havana_gene "OTTMUSG00000059436.1"; havana_transcript "OTTMUST00000145876.1";
chr19	HAVANA	exon	12039467	12039534	0	-	.	gene_id "ENSMUSG00000067528.4"; transcript_id "ENSMUST00000207681.4"; gene_type "protein_coding"; gene_name "Or4d10b"; transcript_type "protein_coding"; transcript_name "Or4d10b-202"; exon_number 2; exon_id "ENSMUSE00001397475.2"; level 2; protein_id "ENSMUSP00000146552.3"; transcript_support_level "5"; mgi_id "MGI:3031258"; tag "RNA_Seq_supported_partial"; tag "upstream_ATG"; tag "basic"; tag "Ensembl_canonical"; tag "GENCODE_Primary"; tag "appris_principal_1"; tag "CCDS"; ccdsid "CCDS29619.1"; havana_gene "OTTMUSG00000059436.1"; havana_transcript "OTTMUST00000145876.1";
chr19	HAVANA	UTR	12039467	12039534	0	-	.	gene_id "ENSMUSG00000067528.4"; transcript_id "ENSMUST00000207681.4"; gene_type "protein_coding"; gene_name "Or4d10b"; transcript_type "protein_coding"; transcript_name "Or4d10b-202"; exon_number 2; exon_id "ENSMUSE00001397475.2"; level 2; protein_id "ENSMUSP00000146552.3"; transcript_support_level "5"; mgi_id "MGI:3031258"; tag "RNA_Seq_supported_partial"; tag "upstream_ATG"; tag "basic"; tag "Ensembl_canonical"; tag "GENCODE_Primary"; tag "appris_principal_1"; tag "CCDS"; ccdsid "CCDS29619.1"; havana_gene "OTTMUSG00000059436.1"; havana_transcript "OTTMUST00000145876.1";
chr19	ENSEMBL_gcm37	exon	12039467	12039534	0.404209712892199	-	.	gene_id "ENSMUSG00000067528.4"; transcript_id "ENSMUSG00000067528.4_tx_1"; exon_id "chr19_12039467_12039534_-"; exonnum "2"; txlen "653";
chr19	HAVANA	exon	12039638	12040046	0	-	.	gene_id "ENSMUSG00000067528.4"; transcript_id "ENSMUST00000207681.4"; gene_type "protein_coding"; gene_name "Or4d10b"; transcript_type "protein_coding"; transcript_name "Or4d10b-202"; exon_number 1; exon_id "ENSMUSE00001395029.2"; level 2; protein_id "ENSMUSP00000146552.3"; transcript_support_level "5"; mgi_id "MGI:3031258"; tag "RNA_Seq_supported_partial"; tag "upstream_ATG"; tag "basic"; tag "Ensembl_canonical"; tag "GENCODE_Primary"; tag "appris_principal_1"; tag "CCDS"; ccdsid "CCDS29619.1"; havana_gene "OTTMUSG00000059436.1"; havana_transcript "OTTMUST00000145876.1";
chr19	HAVANA	UTR	12039638	12040046	0	-	.	gene_id "ENSMUSG00000067528.4"; transcript_id "ENSMUST00000207681.4"; gene_type "protein_coding"; gene_name "Or4d10b"; transcript_type "protein_coding"; transcript_name "Or4d10b-202"; exon_number 1; exon_id "ENSMUSE00001395029.2"; level 2; protein_id "ENSMUSP00000146552.3"; transcript_support_level "5"; mgi_id "MGI:3031258"; tag "RNA_Seq_supported_partial"; tag "upstream_ATG"; tag "basic"; tag "Ensembl_canonical"; tag "GENCODE_Primary"; tag "appris_principal_1"; tag "CCDS"; ccdsid "CCDS29619.1"; havana_gene "OTTMUSG00000059436.1"; havana_transcript "OTTMUST00000145876.1";
chr19	ENSEMBL_gcm37	exon	12039638	12040046	0.404209712892199	-	.	gene_id "ENSMUSG00000067528.4"; transcript_id "ENSMUSG00000067528.4_tx_1"; exon_id "chr19_12039638_12040046_-"; exonnum "1"; txlen "653";
chr19	HAVANA	UTR	12050598	12051061	0	-	.	gene_id "ENSMUSG00000067526.4"; transcript_id "ENSMUST00000214918.2"; gene_type "protein_coding"; gene_name "Or4d10"; transcript_type "protein_coding"; transcript_name "Or4d10-202"; exon_number 3; exon_id "ENSMUSE00001394223.2"; level 2; protein_id "ENSMUSP00000151154.2"; transcript_support_level "5"; mgi_id "MGI:3031259"; tag "RNA_Seq_supported_partial"; tag "basic"; tag "Ensembl_canonical"; tag "GENCODE_Primary"; tag "appris_principal_1"; tag "CCDS"; ccdsid "CCDS84423.1"; havana_gene "OTTMUSG00000059437.1"; havana_transcript "OTTMUST00000145877.1";
chr19	HAVANA	exon	12050598	12052236	0	-	.	gene_id "ENSMUSG00000067526.4"; transcript_id "ENSMUST00000214918.2"; gene_type "protein_coding"; gene_name "Or4d10"; transcript_type "protein_coding"; transcript_name "Or4d10-202"; exon_number 3; exon_id "ENSMUSE00001394223.2"; level 2; protein_id "ENSMUSP00000151154.2"; transcript_support_level "5"; mgi_id "MGI:3031259"; tag "RNA_Seq_supported_partial"; tag "basic"; tag "Ensembl_canonical"; tag "GENCODE_Primary"; tag "appris_principal_1"; tag "CCDS"; ccdsid "CCDS84423.1"; havana_gene "OTTMUSG00000059437.1"; havana_transcript "OTTMUST00000145877.1";
chr19	HAVANA	gene	12050598	12055095	0	-	.	gene_id "ENSMUSG00000067526.4"; gene_type "protein_coding"; gene_name "Or4d10"; level 2; mgi_id "MGI:3031259"; havana_gene "OTTMUSG00000059437.1";
chr19	HAVANA	transcript	12050598	12055095	0	-	.	gene_id "ENSMUSG00000067526.4"; transcript_id "ENSMUST00000214918.2"; gene_type "protein_coding"; gene_name "Or4d10"; transcript_type "protein_coding"; transcript_name "Or4d10-202"; level 2; protein_id "ENSMUSP00000151154.2"; transcript_support_level "5"; mgi_id "MGI:3031259"; tag "RNA_Seq_supported_partial"; tag "basic"; tag "Ensembl_canonical"; tag "GENCODE_Primary"; tag "appris_principal_1"; tag "CCDS"; ccdsid "CCDS84423.1"; havana_gene "OTTMUSG00000059437.1"; havana_transcript "OTTMUST00000145877.1";
chr19	HAVANA	stop_codon	12051059	12051061	0	-	0	gene_id "ENSMUSG00000067526.4"; transcript_id "ENSMUST00000214918.2"; gene_type "protein_coding"; gene_name "Or4d10"; transcript_type "protein_coding"; transcript_name "Or4d10-202"; exon_number 3; exon_id "ENSMUSE00001394223.2"; level 2; protein_id "ENSMUSP00000151154.2"; transcript_support_level "5"; mgi_id "MGI:3031259"; tag "RNA_Seq_supported_partial"; tag "basic"; tag "Ensembl_canonical"; tag "GENCODE_Primary"; tag "appris_principal_1"; tag "CCDS"; ccdsid "CCDS84423.1"; havana_gene "OTTMUSG00000059437.1"; havana_transcript "OTTMUST00000145877.1";
chr19	ENSEMBL	stop_codon	12051059	12051061	0	-	0	gene_id "ENSMUSG00000067526.4"; transcript_id "ENSMUST00000087828.2"; gene_type "protein_coding"; gene_name "Or4d10"; transcript_type "protein_coding"; transcript_name "Or4d10-201"; exon_number 1; exon_id "ENSMUSE00000548196.2"; level 3; protein_id "ENSMUSP00000085130.2"; transcript_support_level "NA"; mgi_id "MGI:3031259"; tag "basic"; havana_gene "OTTMUSG00000059437.1";
chr19	ENSEMBL	UTR	12051059	12051061	0	-	.	gene_id "ENSMUSG00000067526.4"; transcript_id "ENSMUST00000087828.2"; gene_type "protein_coding"; gene_name "Or4d10"; transcript_type "protein_coding"; transcript_name "Or4d10-201"; exon_number 1; exon_id "ENSMUSE00000548196.2"; level 3; protein_id "ENSMUSP00000085130.2"; transcript_support_level "NA"; mgi_id "MGI:3031259"; tag "basic"; havana_gene "OTTMUSG00000059437.1";
chr19	ENSEMBL	transcript	12051059	12051997	0	-	.	gene_id "ENSMUSG00000067526.4"; transcript_id "ENSMUST00000087828.2"; gene_type "protein_coding"; gene_name "Or4d10"; transcript_type "protein_coding"; transcript_name "Or4d10-201"; level 3; protein_id "ENSMUSP00000085130.2"; transcript_support_level "NA"; mgi_id "MGI:3031259"; tag "basic"; havana_gene "OTTMUSG00000059437.1";
chr19	ENSEMBL	exon	12051059	12051997	0	-	.	gene_id "ENSMUSG00000067526.4"; transcript_id "ENSMUST00000087828.2"; gene_type "protein_coding"; gene_name "Or4d10"; transcript_type "protein_coding"; transcript_name "Or4d10-201"; exon_number 1; exon_id "ENSMUSE00000548196.2"; level 3; protein_id "ENSMUSP00000085130.2"; transcript_support_level "NA"; mgi_id "MGI:3031259"; tag "basic"; havana_gene "OTTMUSG00000059437.1";
chr19	HAVANA	CDS	12051062	12051994	0	-	0	gene_id "ENSMUSG00000067526.4"; transcript_id "ENSMUST00000214918.2"; gene_type "protein_coding"; gene_name "Or4d10"; transcript_type "protein_coding"; transcript_name "Or4d10-202"; exon_number 3; exon_id "ENSMUSE00001394223.2"; level 2; protein_id "ENSMUSP00000151154.2"; transcript_support_level "5"; mgi_id "MGI:3031259"; tag "RNA_Seq_supported_partial"; tag "basic"; tag "Ensembl_canonical"; tag "GENCODE_Primary"; tag "appris_principal_1"; tag "CCDS"; ccdsid "CCDS84423.1"; havana_gene "OTTMUSG00000059437.1"; havana_transcript "OTTMUST00000145877.1";
chr19	ENSEMBL	CDS	12051062	12051997	0	-	0	gene_id "ENSMUSG00000067526.4"; transcript_id "ENSMUST00000087828.2"; gene_type "protein_coding"; gene_name "Or4d10"; transcript_type "protein_coding"; transcript_name "Or4d10-201"; exon_number 1; exon_id "ENSMUSE00000548196.2"; level 3; protein_id "ENSMUSP00000085130.2"; transcript_support_level "NA"; mgi_id "MGI:3031259"; tag "basic"; havana_gene "OTTMUSG00000059437.1";
chr19	HAVANA	start_codon	12051992	12051994	0	-	0	gene_id "ENSMUSG00000067526.4"; transcript_id "ENSMUST00000214918.2"; gene_type "protein_coding"; gene_name "Or4d10"; transcript_type "protein_coding"; transcript_name "Or4d10-202"; exon_number 3; exon_id "ENSMUSE00001394223.2"; level 2; protein_id "ENSMUSP00000151154.2"; transcript_support_level "5"; mgi_id "MGI:3031259"; tag "RNA_Seq_supported_partial"; tag "basic"; tag "Ensembl_canonical"; tag "GENCODE_Primary"; tag "appris_principal_1"; tag "CCDS"; ccdsid "CCDS84423.1"; havana_gene "OTTMUSG00000059437.1"; havana_transcript "OTTMUST00000145877.1";
chr19	HAVANA	UTR	12051995	12052236	0	-	.	gene_id "ENSMUSG00000067526.4"; transcript_id "ENSMUST00000214918.2"; gene_type "protein_coding"; gene_name "Or4d10"; transcript_type "protein_coding"; transcript_name "Or4d10-202"; exon_number 3; exon_id "ENSMUSE00001394223.2"; level 2; protein_id "ENSMUSP00000151154.2"; transcript_support_level "5"; mgi_id "MGI:3031259"; tag "RNA_Seq_supported_partial"; tag "basic"; tag "Ensembl_canonical"; tag "GENCODE_Primary"; tag "appris_principal_1"; tag "CCDS"; ccdsid "CCDS84423.1"; havana_gene "OTTMUSG00000059437.1"; havana_transcript "OTTMUST00000145877.1";
chr19	HAVANA	exon	12054454	12054506	0	-	.	gene_id "ENSMUSG00000067526.4"; transcript_id "ENSMUST00000214918.2"; gene_type "protein_coding"; gene_name "Or4d10"; transcript_type "protein_coding"; transcript_name "Or4d10-202"; exon_number 2; exon_id "ENSMUSE00001396982.2"; level 2; protein_id "ENSMUSP00000151154.2"; transcript_support_level "5"; mgi_id "MGI:3031259"; tag "RNA_Seq_supported_partial"; tag "basic"; tag "Ensembl_canonical"; tag "GENCODE_Primary"; tag "appris_principal_1"; tag "CCDS"; ccdsid "CCDS84423.1"; havana_gene "OTTMUSG00000059437.1"; havana_transcript "OTTMUST00000145877.1";
chr19	HAVANA	UTR	12054454	12054506	0	-	.	gene_id "ENSMUSG00000067526.4"; transcript_id "ENSMUST00000214918.2"; gene_type "protein_coding"; gene_name "Or4d10"; transcript_type "protein_coding"; transcript_name "Or4d10-202"; exon_number 2; exon_id "ENSMUSE00001396982.2"; level 2; protein_id "ENSMUSP00000151154.2"; transcript_support_level "5"; mgi_id "MGI:3031259"; tag "RNA_Seq_supported_partial"; tag "basic"; tag "Ensembl_canonical"; tag "GENCODE_Primary"; tag "appris_principal_1"; tag "CCDS"; ccdsid "CCDS84423.1"; havana_gene "OTTMUSG00000059437.1"; havana_transcript "OTTMUST00000145877.1";
chr19	HAVANA	exon	12054610	12055095	0	-	.	gene_id "ENSMUSG00000067526.4"; transcript_id "ENSMUST00000214918.2"; gene_type "protein_coding"; gene_name "Or4d10"; transcript_type "protein_coding"; transcript_name "Or4d10-202"; exon_number 1; exon_id "ENSMUSE00001399757.2"; level 2; protein_id "ENSMUSP00000151154.2"; transcript_support_level "5"; mgi_id "MGI:3031259"; tag "RNA_Seq_supported_partial"; tag "basic"; tag "Ensembl_canonical"; tag "GENCODE_Primary"; tag "appris_principal_1"; tag "CCDS"; ccdsid "CCDS84423.1"; havana_gene "OTTMUSG00000059437.1"; havana_transcript "OTTMUST00000145877.1";
chr19	HAVANA	UTR	12054610	12055095	0	-	.	gene_id "ENSMUSG00000067526.4"; transcript_id "ENSMUST00000214918.2"; gene_type "protein_coding"; gene_name "Or4d10"; transcript_type "protein_coding"; transcript_name "Or4d10-202"; exon_number 1; exon_id "ENSMUSE00001399757.2"; level 2; protein_id "ENSMUSP00000151154.2"; transcript_support_level "5"; mgi_id "MGI:3031259"; tag "RNA_Seq_supported_partial"; tag "basic"; tag "Ensembl_canonical"; tag "GENCODE_Primary"; tag "appris_principal_1"; tag "CCDS"; ccdsid "CCDS84423.1"; havana_gene "OTTMUSG00000059437.1"; havana_transcript "OTTMUST00000145877.1";
chr19	HAVANA	UTR	12064110	12065221	0	-	.	gene_id "ENSMUSG00000044994.11"; transcript_id "ENSMUST00000219996.2"; gene_type "protein_coding"; gene_name "Or4d10c"; transcript_type "protein_coding"; transcript_name "Or4d10c-206"; exon_number 3; exon_id "ENSMUSE00001379917.3"; level 2; protein_id "ENSMUSP00000151454.2"; transcript_support_level "5"; mgi_id "MGI:3031260"; tag "alternative_5_UTR"; tag "RNA_Seq_supported_partial"; tag "basic"; tag "appris_principal_1"; tag "CCDS"; ccdsid "CCDS29620.1"; havana_gene "OTTMUSG00000059438.1"; havana_transcript "OTTMUST00000149808.1";
chr19	HAVANA	UTR	12064110	12065221	0	-	.	gene_id "ENSMUSG00000044994.11"; transcript_id "ENSMUST00000220005.2"; gene_type "protein_coding"; gene_name "Or4d10c"; transcript_type "protein_coding"; transcript_name "Or4d10c-207"; exon_number 3; exon_id "ENSMUSE00001379917.3"; level 2; protein_id "ENSMUSP00000151988.2"; transcript_support_level "5"; mgi_id "MGI:3031260"; tag "alternative_5_UTR"; tag "RNA_Seq_supported_partial"; tag "basic"; tag "appris_principal_1"; tag "CCDS"; ccdsid "CCDS29620.1"; havana_gene "OTTMUSG00000059438.1"; havana_transcript "OTTMUST00000149809.1";
chr19	HAVANA	UTR	12064110	12065221	0	-	.	gene_id "ENSMUSG00000044994.11"; transcript_id "ENSMUST00000208703.3"; gene_type "protein_coding"; gene_name "Or4d10c"; transcript_type "protein_coding"; transcript_name "Or4d10c-202"; exon_number 3; exon_id "ENSMUSE00001379917.3"; level 2; protein_id "ENSMUSP00000146619.3"; transcript_support_level "2"; mgi_id "MGI:3031260"; tag "alternative_5_UTR"; tag "RNA_Seq_supported_partial"; tag "basic"; tag "appris_principal_1"; tag "CCDS"; ccdsid "CCDS29620.1"; havana_gene "OTTMUSG00000059438.1"; havana_transcript "OTTMUST00000145879.1";
chr19	HAVANA	UTR	12064110	12065221	0	-	.	gene_id "ENSMUSG00000044994.11"; transcript_id "ENSMUST00000219005.2"; gene_type "protein_coding"; gene_name "Or4d10c"; transcript_type "protein_coding"; transcript_name "Or4d10c-204"; exon_number 3; exon_id "ENSMUSE00001379917.3"; level 2; protein_id "ENSMUSP00000151226.2"; transcript_support_level "5"; mgi_id "MGI:3031260"; tag "alternative_5_UTR"; tag "RNA_Seq_supported_partial"; tag "basic"; tag "appris_principal_1"; tag "CCDS"; ccdsid "CCDS29620.1"; havana_gene "OTTMUSG00000059438.1"; havana_transcript "OTTMUST00000149811.1";
chr19	HAVANA	UTR	12064110	12065221	0	-	.	gene_id "ENSMUSG00000044994.11"; transcript_id "ENSMUST00000219155.2"; gene_type "protein_coding"; gene_name "Or4d10c"; transcript_type "protein_coding"; transcript_name "Or4d10c-205"; exon_number 3; exon_id "ENSMUSE00001407240.2"; level 2; protein_id "ENSMUSP00000151635.2"; transcript_support_level "5"; mgi_id "MGI:3031260"; tag "alternative_5_UTR"; tag "RNA_Seq_supported_partial"; tag "basic"; tag "appris_principal_1"; tag "CCDS"; ccdsid "CCDS29620.1"; havana_gene "OTTMUSG00000059438.1"; havana_transcript "OTTMUST00000149812.1";
chr19	HAVANA	UTR	12064110	12065221	0	-	.	gene_id "ENSMUSG00000044994.11"; transcript_id "ENSMUST00000217952.2"; gene_type "protein_coding"; gene_name "Or4d10c"; transcript_type "protein_coding"; transcript_name "Or4d10c-203"; exon_number 2; exon_id "ENSMUSE00001410957.2"; level 2; protein_id "ENSMUSP00000151331.2"; transcript_support_level "5"; mgi_id "MGI:3031260"; tag "alternative_5_UTR"; tag "RNA_Seq_supported_partial"; tag "basic"; tag "Ensembl_canonical"; tag "GENCODE_Primary"; tag "appris_principal_1"; tag "CCDS"; ccdsid "CCDS29620.1"; havana_gene "OTTMUSG00000059438.1"; havana_transcript "OTTMUST00000150275.1";
chr19	HAVANA	exon	12064110	12066310	0	-	.	gene_id "ENSMUSG00000044994.11"; transcript_id "ENSMUST00000219155.2"; gene_type "protein_coding"; gene_name "Or4d10c"; transcript_type "protein_coding"; transcript_name "Or4d10c-205"; exon_number 3; exon_id "ENSMUSE00001407240.2"; level 2; protein_id "ENSMUSP00000151635.2"; transcript_support_level "5"; mgi_id "MGI:3031260"; tag "alternative_5_UTR"; tag "RNA_Seq_supported_partial"; tag "basic"; tag "appris_principal_1"; tag "CCDS"; ccdsid "CCDS29620.1"; havana_gene "OTTMUSG00000059438.1"; havana_transcript "OTTMUST00000149812.1";
chr19	HAVANA	exon	12064110	12066314	0	-	.	gene_id "ENSMUSG00000044994.11"; transcript_id "ENSMUST00000219996.2"; gene_type "protein_coding"; gene_name "Or4d10c"; transcript_type "protein_coding"; transcript_name "Or4d10c-206"; exon_number 3; exon_id "ENSMUSE00001379917.3"; level 2; protein_id "ENSMUSP00000151454.2"; transcript_support_level "5"; mgi_id "MGI:3031260"; tag "alternative_5_UTR"; tag "RNA_Seq_supported_partial"; tag "basic"; tag "appris_principal_1"; tag "CCDS"; ccdsid "CCDS29620.1"; havana_gene "OTTMUSG00000059438.1"; havana_transcript "OTTMUST00000149808.1";
chr19	HAVANA	exon	12064110	12066314	0	-	.	gene_id "ENSMUSG00000044994.11"; transcript_id "ENSMUST00000220005.2"; gene_type "protein_coding"; gene_name "Or4d10c"; transcript_type "protein_coding"; transcript_name "Or4d10c-207"; exon_number 3; exon_id "ENSMUSE00001379917.3"; level 2; protein_id "ENSMUSP00000151988.2"; transcript_support_level "5"; mgi_id "MGI:3031260"; tag "alternative_5_UTR"; tag "RNA_Seq_supported_partial"; tag "basic"; tag "appris_principal_1"; tag "CCDS"; ccdsid "CCDS29620.1"; havana_gene "OTTMUSG00000059438.1"; havana_transcript "OTTMUST00000149809.1";
chr19	HAVANA	exon	12064110	12066314	0	-	.	gene_id "ENSMUSG00000044994.11"; transcript_id "ENSMUST00000208703.3"; gene_type "protein_coding"; gene_name "Or4d10c"; transcript_type "protein_coding"; transcript_name "Or4d10c-202"; exon_number 3; exon_id "ENSMUSE00001379917.3"; level 2; protein_id "ENSMUSP00000146619.3"; transcript_support_level "2"; mgi_id "MGI:3031260"; tag "alternative_5_UTR"; tag "RNA_Seq_supported_partial"; tag "basic"; tag "appris_principal_1"; tag "CCDS"; ccdsid "CCDS29620.1"; havana_gene "OTTMUSG00000059438.1"; havana_transcript "OTTMUST00000145879.1";
chr19	HAVANA	exon	12064110	12066314	0	-	.	gene_id "ENSMUSG00000044994.11"; transcript_id "ENSMUST00000219005.2"; gene_type "protein_coding"; gene_name "Or4d10c"; transcript_type "protein_coding"; transcript_name "Or4d10c-204"; exon_number 3; exon_id "ENSMUSE00001379917.3"; level 2; protein_id "ENSMUSP00000151226.2"; transcript_support_level "5"; mgi_id "MGI:3031260"; tag "alternative_5_UTR"; tag "RNA_Seq_supported_partial"; tag "basic"; tag "appris_principal_1"; tag "CCDS"; ccdsid "CCDS29620.1"; havana_gene "OTTMUSG00000059438.1"; havana_transcript "OTTMUST00000149811.1";
chr19	HAVANA	exon	12064110	12066979	0	-	.	gene_id "ENSMUSG00000044994.11"; transcript_id "ENSMUST00000217952.2"; gene_type "protein_coding"; gene_name "Or4d10c"; transcript_type "protein_coding"; transcript_name "Or4d10c-203"; exon_number 2; exon_id "ENSMUSE00001410957.2"; level 2; protein_id "ENSMUSP00000151331.2"; transcript_support_level "5"; mgi_id "MGI:3031260"; tag "alternative_5_UTR"; tag "RNA_Seq_supported_partial"; tag "basic"; tag "Ensembl_canonical"; tag "GENCODE_Primary"; tag "appris_principal_1"; tag "CCDS"; ccdsid "CCDS29620.1"; havana_gene "OTTMUSG00000059438.1"; havana_transcript "OTTMUST00000150275.1";
chr19	HAVANA	transcript	12064110	12067806	0	-	.	gene_id "ENSMUSG00000044994.11"; transcript_id "ENSMUST00000219996.2"; gene_type "protein_coding"; gene_name "Or4d10c"; transcript_type "protein_coding"; transcript_name "Or4d10c-206"; level 2; protein_id "ENSMUSP00000151454.2"; transcript_support_level "5"; mgi_id "MGI:3031260"; tag "alternative_5_UTR"; tag "RNA_Seq_supported_partial"; tag "basic"; tag "appris_principal_1"; tag "CCDS"; ccdsid "CCDS29620.1"; havana_gene "OTTMUSG00000059438.1"; havana_transcript "OTTMUST00000149808.1";
chr19	HAVANA	transcript	12064110	12069012	0	-	.	gene_id "ENSMUSG00000044994.11"; transcript_id "ENSMUST00000220005.2"; gene_type "protein_coding"; gene_name "Or4d10c"; transcript_type "protein_coding"; transcript_name "Or4d10c-207"; level 2; protein_id "ENSMUSP00000151988.2"; transcript_support_level "5"; mgi_id "MGI:3031260"; tag "alternative_5_UTR"; tag "RNA_Seq_supported_partial"; tag "basic"; tag "appris_principal_1"; tag "CCDS"; ccdsid "CCDS29620.1"; havana_gene "OTTMUSG00000059438.1"; havana_transcript "OTTMUST00000149809.1";
chr19	HAVANA	transcript	12064110	12069216	0	-	.	gene_id "ENSMUSG00000044994.11"; transcript_id "ENSMUST00000208703.3"; gene_type "protein_coding"; gene_name "Or4d10c"; transcript_type "protein_coding"; transcript_name "Or4d10c-202"; level 2; protein_id "ENSMUSP00000146619.3"; transcript_support_level "2"; mgi_id "MGI:3031260"; tag "alternative_5_UTR"; tag "RNA_Seq_supported_partial"; tag "basic"; tag "appris_principal_1"; tag "CCDS"; ccdsid "CCDS29620.1"; havana_gene "OTTMUSG00000059438.1"; havana_transcript "OTTMUST00000145879.1";
chr19	HAVANA	transcript	12064110	12069224	0	-	.	gene_id "ENSMUSG00000044994.11"; transcript_id "ENSMUST00000219005.2"; gene_type "protein_coding"; gene_name "Or4d10c"; transcript_type "protein_coding"; transcript_name "Or4d10c-204"; level 2; protein_id "ENSMUSP00000151226.2"; transcript_support_level "5"; mgi_id "MGI:3031260"; tag "alternative_5_UTR"; tag "RNA_Seq_supported_partial"; tag "basic"; tag "appris_principal_1"; tag "CCDS"; ccdsid "CCDS29620.1"; havana_gene "OTTMUSG00000059438.1"; havana_transcript "OTTMUST00000149811.1";
chr19	HAVANA	transcript	12064110	12069224	0	-	.	gene_id "ENSMUSG00000044994.11"; transcript_id "ENSMUST00000219155.2"; gene_type "protein_coding"; gene_name "Or4d10c"; transcript_type "protein_coding"; transcript_name "Or4d10c-205"; level 2; protein_id "ENSMUSP00000151635.2"; transcript_support_level "5"; mgi_id "MGI:3031260"; tag "alternative_5_UTR"; tag "RNA_Seq_supported_partial"; tag "basic"; tag "appris_principal_1"; tag "CCDS"; ccdsid "CCDS29620.1"; havana_gene "OTTMUSG00000059438.1"; havana_transcript "OTTMUST00000149812.1";
chr19	HAVANA	transcript	12064110	12069234	0	-	.	gene_id "ENSMUSG00000044994.11"; transcript_id "ENSMUST00000217952.2"; gene_type "protein_coding"; gene_name "Or4d10c"; transcript_type "protein_coding"; transcript_name "Or4d10c-203"; level 2; protein_id "ENSMUSP00000151331.2"; transcript_support_level "5"; mgi_id "MGI:3031260"; tag "alternative_5_UTR"; tag "RNA_Seq_supported_partial"; tag "basic"; tag "Ensembl_canonical"; tag "GENCODE_Primary"; tag "appris_principal_1"; tag "CCDS"; ccdsid "CCDS29620.1"; havana_gene "OTTMUSG00000059438.1"; havana_transcript "OTTMUST00000150275.1";
chr19	HAVANA	gene	12064110	12069377	0	-	.	gene_id "ENSMUSG00000044994.11"; gene_type "protein_coding"; gene_name "Or4d10c"; level 2; mgi_id "MGI:3031260"; havana_gene "OTTMUSG00000059438.1";
chr19	HAVANA	UTR	12064116	12065221	0	-	.	gene_id "ENSMUSG00000044994.11"; transcript_id "ENSMUST00000112952.4"; gene_type "protein_coding"; gene_name "Or4d10c"; transcript_type "protein_coding"; transcript_name "Or4d10c-201"; exon_number 3; exon_id "ENSMUSE00000377981.9"; level 2; protein_id "ENSMUSP00000108575.2"; transcript_support_level "1"; mgi_id "MGI:3031260"; tag "RNA_Seq_supported_partial"; tag "basic"; tag "appris_principal_1"; tag "CCDS"; ccdsid "CCDS29620.1"; havana_gene "OTTMUSG00000059438.1"; havana_transcript "OTTMUST00000145878.1";
chr19	HAVANA	exon	12064116	12066310	0	-	.	gene_id "ENSMUSG00000044994.11"; transcript_id "ENSMUST00000112952.4"; gene_type "protein_coding"; gene_name "Or4d10c"; transcript_type "protein_coding"; transcript_name "Or4d10c-201"; exon_number 3; exon_id "ENSMUSE00000377981.9"; level 2; protein_id "ENSMUSP00000108575.2"; transcript_support_level "1"; mgi_id "MGI:3031260"; tag "RNA_Seq_supported_partial"; tag "basic"; tag "appris_principal_1"; tag "CCDS"; ccdsid "CCDS29620.1"; havana_gene "OTTMUSG00000059438.1"; havana_transcript "OTTMUST00000145878.1";
chr19	HAVANA	transcript	12064116	12069377	0	-	.	gene_id "ENSMUSG00000044994.11"; transcript_id "ENSMUST00000112952.4"; gene_type "protein_coding"; gene_name "Or4d10c"; transcript_type "protein_coding"; transcript_name "Or4d10c-201"; level 2; protein_id "ENSMUSP00000108575.2"; transcript_support_level "1"; mgi_id "MGI:3031260"; tag "RNA_Seq_supported_partial"; tag "basic"; tag "appris_principal_1"; tag "CCDS"; ccdsid "CCDS29620.1"; havana_gene "OTTMUSG00000059438.1"; havana_transcript "OTTMUST00000145878.1";
chr19	HAVANA	stop_codon	12065219	12065221	0	-	0	gene_id "ENSMUSG00000044994.11"; transcript_id "ENSMUST00000219996.2"; gene_type "protein_coding"; gene_name "Or4d10c"; transcript_type "protein_coding"; transcript_name "Or4d10c-206"; exon_number 3; exon_id "ENSMUSE00001379917.3"; level 2; protein_id "ENSMUSP00000151454.2"; transcript_support_level "5"; mgi_id "MGI:3031260"; tag "alternative_5_UTR"; tag "RNA_Seq_supported_partial"; tag "basic"; tag "appris_principal_1"; tag "CCDS"; ccdsid "CCDS29620.1"; havana_gene "OTTMUSG00000059438.1"; havana_transcript "OTTMUST00000149808.1";
chr19	HAVANA	stop_codon	12065219	12065221	0	-	0	gene_id "ENSMUSG00000044994.11"; transcript_id "ENSMUST00000220005.2"; gene_type "protein_coding"; gene_name "Or4d10c"; transcript_type "protein_coding"; transcript_name "Or4d10c-207"; exon_number 3; exon_id "ENSMUSE00001379917.3"; level 2; protein_id "ENSMUSP00000151988.2"; transcript_support_level "5"; mgi_id "MGI:3031260"; tag "alternative_5_UTR"; tag "RNA_Seq_supported_partial"; tag "basic"; tag "appris_principal_1"; tag "CCDS"; ccdsid "CCDS29620.1"; havana_gene "OTTMUSG00000059438.1"; havana_transcript "OTTMUST00000149809.1";
chr19	HAVANA	stop_codon	12065219	12065221	0	-	0	gene_id "ENSMUSG00000044994.11"; transcript_id "ENSMUST00000208703.3"; gene_type "protein_coding"; gene_name "Or4d10c"; transcript_type "protein_coding"; transcript_name "Or4d10c-202"; exon_number 3; exon_id "ENSMUSE00001379917.3"; level 2; protein_id "ENSMUSP00000146619.3"; transcript_support_level "2"; mgi_id "MGI:3031260"; tag "alternative_5_UTR"; tag "RNA_Seq_supported_partial"; tag "basic"; tag "appris_principal_1"; tag "CCDS"; ccdsid "CCDS29620.1"; havana_gene "OTTMUSG00000059438.1"; havana_transcript "OTTMUST00000145879.1";
chr19	HAVANA	stop_codon	12065219	12065221	0	-	0	gene_id "ENSMUSG00000044994.11"; transcript_id "ENSMUST00000219005.2"; gene_type "protein_coding"; gene_name "Or4d10c"; transcript_type "protein_coding"; transcript_name "Or4d10c-204"; exon_number 3; exon_id "ENSMUSE00001379917.3"; level 2; protein_id "ENSMUSP00000151226.2"; transcript_support_level "5"; mgi_id "MGI:3031260"; tag "alternative_5_UTR"; tag "RNA_Seq_supported_partial"; tag "basic"; tag "appris_principal_1"; tag "CCDS"; ccdsid "CCDS29620.1"; havana_gene "OTTMUSG00000059438.1"; havana_transcript "OTTMUST00000149811.1";
chr19	HAVANA	stop_codon	12065219	12065221	0	-	0	gene_id "ENSMUSG00000044994.11"; transcript_id "ENSMUST00000219155.2"; gene_type "protein_coding"; gene_name "Or4d10c"; transcript_type "protein_coding"; transcript_name "Or4d10c-205"; exon_number 3; exon_id "ENSMUSE00001407240.2"; level 2; protein_id "ENSMUSP00000151635.2"; transcript_support_level "5"; mgi_id "MGI:3031260"; tag "alternative_5_UTR"; tag "RNA_Seq_supported_partial"; tag "basic"; tag "appris_principal_1"; tag "CCDS"; ccdsid "CCDS29620.1"; havana_gene "OTTMUSG00000059438.1"; havana_transcript "OTTMUST00000149812.1";
chr19	HAVANA	stop_codon	12065219	12065221	0	-	0	gene_id "ENSMUSG00000044994.11"; transcript_id "ENSMUST00000217952.2"; gene_type "protein_coding"; gene_name "Or4d10c"; transcript_type "protein_coding"; transcript_name "Or4d10c-203"; exon_number 2; exon_id "ENSMUSE00001410957.2"; level 2; protein_id "ENSMUSP00000151331.2"; transcript_support_level "5"; mgi_id "MGI:3031260"; tag "alternative_5_UTR"; tag "RNA_Seq_supported_partial"; tag "basic"; tag "Ensembl_canonical"; tag "GENCODE_Primary"; tag "appris_principal_1"; tag "CCDS"; ccdsid "CCDS29620.1"; havana_gene "OTTMUSG00000059438.1"; havana_transcript "OTTMUST00000150275.1";
chr19	HAVANA	stop_codon	12065219	12065221	0	-	0	gene_id "ENSMUSG00000044994.11"; transcript_id "ENSMUST00000112952.4"; gene_type "protein_coding"; gene_name "Or4d10c"; transcript_type "protein_coding"; transcript_name "Or4d10c-201"; exon_number 3; exon_id "ENSMUSE00000377981.9"; level 2; protein_id "ENSMUSP00000108575.2"; transcript_support_level "1"; mgi_id "MGI:3031260"; tag "RNA_Seq_supported_partial"; tag "basic"; tag "appris_principal_1"; tag "CCDS"; ccdsid "CCDS29620.1"; havana_gene "OTTMUSG00000059438.1"; havana_transcript "OTTMUST00000145878.1";
chr19	HAVANA	CDS	12065222	12066154	0	-	0	gene_id "ENSMUSG00000044994.11"; transcript_id "ENSMUST00000219996.2"; gene_type "protein_coding"; gene_name "Or4d10c"; transcript_type "protein_coding"; transcript_name "Or4d10c-206"; exon_number 3; exon_id "ENSMUSE00001379917.3"; level 2; protein_id "ENSMUSP00000151454.2"; transcript_support_level "5"; mgi_id "MGI:3031260"; tag "alternative_5_UTR"; tag "RNA_Seq_supported_partial"; tag "basic"; tag "appris_principal_1"; tag "CCDS"; ccdsid "CCDS29620.1"; havana_gene "OTTMUSG00000059438.1"; havana_transcript "OTTMUST00000149808.1";
chr19	HAVANA	CDS	12065222	12066154	0	-	0	gene_id "ENSMUSG00000044994.11"; transcript_id "ENSMUST00000220005.2"; gene_type "protein_coding"; gene_name "Or4d10c"; transcript_type "protein_coding"; transcript_name "Or4d10c-207"; exon_number 3; exon_id "ENSMUSE00001379917.3"; level 2; protein_id "ENSMUSP00000151988.2"; transcript_support_level "5"; mgi_id "MGI:3031260"; tag "alternative_5_UTR"; tag "RNA_Seq_supported_partial"; tag "basic"; tag "appris_principal_1"; tag "CCDS"; ccdsid "CCDS29620.1"; havana_gene "OTTMUSG00000059438.1"; havana_transcript "OTTMUST00000149809.1";
chr19	HAVANA	CDS	12065222	12066154	0	-	0	gene_id "ENSMUSG00000044994.11"; transcript_id "ENSMUST00000208703.3"; gene_type "protein_coding"; gene_name "Or4d10c"; transcript_type "protein_coding"; transcript_name "Or4d10c-202"; exon_number 3; exon_id "ENSMUSE00001379917.3"; level 2; protein_id "ENSMUSP00000146619.3"; transcript_support_level "2"; mgi_id "MGI:3031260"; tag "alternative_5_UTR"; tag "RNA_Seq_supported_partial"; tag "basic"; tag "appris_principal_1"; tag "CCDS"; ccdsid "CCDS29620.1"; havana_gene "OTTMUSG00000059438.1"; havana_transcript "OTTMUST00000145879.1";
chr19	HAVANA	CDS	12065222	12066154	0	-	0	gene_id "ENSMUSG00000044994.11"; transcript_id "ENSMUST00000219005.2"; gene_type "protein_coding"; gene_name "Or4d10c"; transcript_type "protein_coding"; transcript_name "Or4d10c-204"; exon_number 3; exon_id "ENSMUSE00001379917.3"; level 2; protein_id "ENSMUSP00000151226.2"; transcript_support_level "5"; mgi_id "MGI:3031260"; tag "alternative_5_UTR"; tag "RNA_Seq_supported_partial"; tag "basic"; tag "appris_principal_1"; tag "CCDS"; ccdsid "CCDS29620.1"; havana_gene "OTTMUSG00000059438.1"; havana_transcript "OTTMUST00000149811.1";
chr19	HAVANA	CDS	12065222	12066154	0	-	0	gene_id "ENSMUSG00000044994.11"; transcript_id "ENSMUST00000219155.2"; gene_type "protein_coding"; gene_name "Or4d10c"; transcript_type "protein_coding"; transcript_name "Or4d10c-205"; exon_number 3; exon_id "ENSMUSE00001407240.2"; level 2; protein_id "ENSMUSP00000151635.2"; transcript_support_level "5"; mgi_id "MGI:3031260"; tag "alternative_5_UTR"; tag "RNA_Seq_supported_partial"; tag "basic"; tag "appris_principal_1"; tag "CCDS"; ccdsid "CCDS29620.1"; havana_gene "OTTMUSG00000059438.1"; havana_transcript "OTTMUST00000149812.1";
chr19	HAVANA	CDS	12065222	12066154	0	-	0	gene_id "ENSMUSG00000044994.11"; transcript_id "ENSMUST00000217952.2"; gene_type "protein_coding"; gene_name "Or4d10c"; transcript_type "protein_coding"; transcript_name "Or4d10c-203"; exon_number 2; exon_id "ENSMUSE00001410957.2"; level 2; protein_id "ENSMUSP00000151331.2"; transcript_support_level "5"; mgi_id "MGI:3031260"; tag "alternative_5_UTR"; tag "RNA_Seq_supported_partial"; tag "basic"; tag "Ensembl_canonical"; tag "GENCODE_Primary"; tag "appris_principal_1"; tag "CCDS"; ccdsid "CCDS29620.1"; havana_gene "OTTMUSG00000059438.1"; havana_transcript "OTTMUST00000150275.1";
chr19	HAVANA	CDS	12065222	12066154	0	-	0	gene_id "ENSMUSG00000044994.11"; transcript_id "ENSMUST00000112952.4"; gene_type "protein_coding"; gene_name "Or4d10c"; transcript_type "protein_coding"; transcript_name "Or4d10c-201"; exon_number 3; exon_id "ENSMUSE00000377981.9"; level 2; protein_id "ENSMUSP00000108575.2"; transcript_support_level "1"; mgi_id "MGI:3031260"; tag "RNA_Seq_supported_partial"; tag "basic"; tag "appris_principal_1"; tag "CCDS"; ccdsid "CCDS29620.1"; havana_gene "OTTMUSG00000059438.1"; havana_transcript "OTTMUST00000145878.1";
chr19	HAVANA	start_codon	12066152	12066154	0	-	0	gene_id "ENSMUSG00000044994.11"; transcript_id "ENSMUST00000219996.2"; gene_type "protein_coding"; gene_name "Or4d10c"; transcript_type "protein_coding"; transcript_name "Or4d10c-206"; exon_number 3; exon_id "ENSMUSE00001379917.3"; level 2; protein_id "ENSMUSP00000151454.2"; transcript_support_level "5"; mgi_id "MGI:3031260"; tag "alternative_5_UTR"; tag "RNA_Seq_supported_partial"; tag "basic"; tag "appris_principal_1"; tag "CCDS"; ccdsid "CCDS29620.1"; havana_gene "OTTMUSG00000059438.1"; havana_transcript "OTTMUST00000149808.1";
chr19	HAVANA	start_codon	12066152	12066154	0	-	0	gene_id "ENSMUSG00000044994.11"; transcript_id "ENSMUST00000220005.2"; gene_type "protein_coding"; gene_name "Or4d10c"; transcript_type "protein_coding"; transcript_name "Or4d10c-207"; exon_number 3; exon_id "ENSMUSE00001379917.3"; level 2; protein_id "ENSMUSP00000151988.2"; transcript_support_level "5"; mgi_id "MGI:3031260"; tag "alternative_5_UTR"; tag "RNA_Seq_supported_partial"; tag "basic"; tag "appris_principal_1"; tag "CCDS"; ccdsid "CCDS29620.1"; havana_gene "OTTMUSG00000059438.1"; havana_transcript "OTTMUST00000149809.1";
chr19	HAVANA	start_codon	12066152	12066154	0	-	0	gene_id "ENSMUSG00000044994.11"; transcript_id "ENSMUST00000208703.3"; gene_type "protein_coding"; gene_name "Or4d10c"; transcript_type "protein_coding"; transcript_name "Or4d10c-202"; exon_number 3; exon_id "ENSMUSE00001379917.3"; level 2; protein_id "ENSMUSP00000146619.3"; transcript_support_level "2"; mgi_id "MGI:3031260"; tag "alternative_5_UTR"; tag "RNA_Seq_supported_partial"; tag "basic"; tag "appris_principal_1"; tag "CCDS"; ccdsid "CCDS29620.1"; havana_gene "OTTMUSG00000059438.1"; havana_transcript "OTTMUST00000145879.1";
chr19	HAVANA	start_codon	12066152	12066154	0	-	0	gene_id "ENSMUSG00000044994.11"; transcript_id "ENSMUST00000219005.2"; gene_type "protein_coding"; gene_name "Or4d10c"; transcript_type "protein_coding"; transcript_name "Or4d10c-204"; exon_number 3; exon_id "ENSMUSE00001379917.3"; level 2; protein_id "ENSMUSP00000151226.2"; transcript_support_level "5"; mgi_id "MGI:3031260"; tag "alternative_5_UTR"; tag "RNA_Seq_supported_partial"; tag "basic"; tag "appris_principal_1"; tag "CCDS"; ccdsid "CCDS29620.1"; havana_gene "OTTMUSG00000059438.1"; havana_transcript "OTTMUST00000149811.1";
chr19	HAVANA	start_codon	12066152	12066154	0	-	0	gene_id "ENSMUSG00000044994.11"; transcript_id "ENSMUST00000219155.2"; gene_type "protein_coding"; gene_name "Or4d10c"; transcript_type "protein_coding"; transcript_name "Or4d10c-205"; exon_number 3; exon_id "ENSMUSE00001407240.2"; level 2; protein_id "ENSMUSP00000151635.2"; transcript_support_level "5"; mgi_id "MGI:3031260"; tag "alternative_5_UTR"; tag "RNA_Seq_supported_partial"; tag "basic"; tag "appris_principal_1"; tag "CCDS"; ccdsid "CCDS29620.1"; havana_gene "OTTMUSG00000059438.1"; havana_transcript "OTTMUST00000149812.1";
chr19	HAVANA	start_codon	12066152	12066154	0	-	0	gene_id "ENSMUSG00000044994.11"; transcript_id "ENSMUST00000217952.2"; gene_type "protein_coding"; gene_name "Or4d10c"; transcript_type "protein_coding"; transcript_name "Or4d10c-203"; exon_number 2; exon_id "ENSMUSE00001410957.2"; level 2; protein_id "ENSMUSP00000151331.2"; transcript_support_level "5"; mgi_id "MGI:3031260"; tag "alternative_5_UTR"; tag "RNA_Seq_supported_partial"; tag "basic"; tag "Ensembl_canonical"; tag "GENCODE_Primary"; tag "appris_principal_1"; tag "CCDS"; ccdsid "CCDS29620.1"; havana_gene "OTTMUSG00000059438.1"; havana_transcript "OTTMUST00000150275.1";
chr19	HAVANA	start_codon	12066152	12066154	0	-	0	gene_id "ENSMUSG00000044994.11"; transcript_id "ENSMUST00000112952.4"; gene_type "protein_coding"; gene_name "Or4d10c"; transcript_type "protein_coding"; transcript_name "Or4d10c-201"; exon_number 3; exon_id "ENSMUSE00000377981.9"; level 2; protein_id "ENSMUSP00000108575.2"; transcript_support_level "1"; mgi_id "MGI:3031260"; tag "RNA_Seq_supported_partial"; tag "basic"; tag "appris_principal_1"; tag "CCDS"; ccdsid "CCDS29620.1"; havana_gene "OTTMUSG00000059438.1"; havana_transcript "OTTMUST00000145878.1";
chr19	HAVANA	UTR	12066155	12066310	0	-	.	gene_id "ENSMUSG00000044994.11"; transcript_id "ENSMUST00000219155.2"; gene_type "protein_coding"; gene_name "Or4d10c"; transcript_type "protein_coding"; transcript_name "Or4d10c-205"; exon_number 3; exon_id "ENSMUSE00001407240.2"; level 2; protein_id "ENSMUSP00000151635.2"; transcript_support_level "5"; mgi_id "MGI:3031260"; tag "alternative_5_UTR"; tag "RNA_Seq_supported_partial"; tag "basic"; tag "appris_principal_1"; tag "CCDS"; ccdsid "CCDS29620.1"; havana_gene "OTTMUSG00000059438.1"; havana_transcript "OTTMUST00000149812.1";
chr19	HAVANA	UTR	12066155	12066310	0	-	.	gene_id "ENSMUSG00000044994.11"; transcript_id "ENSMUST00000112952.4"; gene_type "protein_coding"; gene_name "Or4d10c"; transcript_type "protein_coding"; transcript_name "Or4d10c-201"; exon_number 3; exon_id "ENSMUSE00000377981.9"; level 2; protein_id "ENSMUSP00000108575.2"; transcript_support_level "1"; mgi_id "MGI:3031260"; tag "RNA_Seq_supported_partial"; tag "basic"; tag "appris_principal_1"; tag "CCDS"; ccdsid "CCDS29620.1"; havana_gene "OTTMUSG00000059438.1"; havana_transcript "OTTMUST00000145878.1";
chr19	HAVANA	UTR	12066155	12066314	0	-	.	gene_id "ENSMUSG00000044994.11"; transcript_id "ENSMUST00000219996.2"; gene_type "protein_coding"; gene_name "Or4d10c"; transcript_type "protein_coding"; transcript_name "Or4d10c-206"; exon_number 3; exon_id "ENSMUSE00001379917.3"; level 2; protein_id "ENSMUSP00000151454.2"; transcript_support_level "5"; mgi_id "MGI:3031260"; tag "alternative_5_UTR"; tag "RNA_Seq_supported_partial"; tag "basic"; tag "appris_principal_1"; tag "CCDS"; ccdsid "CCDS29620.1"; havana_gene "OTTMUSG00000059438.1"; havana_transcript "OTTMUST00000149808.1";
chr19	HAVANA	UTR	12066155	12066314	0	-	.	gene_id "ENSMUSG00000044994.11"; transcript_id "ENSMUST00000220005.2"; gene_type "protein_coding"; gene_name "Or4d10c"; transcript_type "protein_coding"; transcript_name "Or4d10c-207"; exon_number 3; exon_id "ENSMUSE00001379917.3"; level 2; protein_id "ENSMUSP00000151988.2"; transcript_support_level "5"; mgi_id "MGI:3031260"; tag "alternative_5_UTR"; tag "RNA_Seq_supported_partial"; tag "basic"; tag "appris_principal_1"; tag "CCDS"; ccdsid "CCDS29620.1"; havana_gene "OTTMUSG00000059438.1"; havana_transcript "OTTMUST00000149809.1";
chr19	HAVANA	UTR	12066155	12066314	0	-	.	gene_id "ENSMUSG00000044994.11"; transcript_id "ENSMUST00000208703.3"; gene_type "protein_coding"; gene_name "Or4d10c"; transcript_type "protein_coding"; transcript_name "Or4d10c-202"; exon_number 3; exon_id "ENSMUSE00001379917.3"; level 2; protein_id "ENSMUSP00000146619.3"; transcript_support_level "2"; mgi_id "MGI:3031260"; tag "alternative_5_UTR"; tag "RNA_Seq_supported_partial"; tag "basic"; tag "appris_principal_1"; tag "CCDS"; ccdsid "CCDS29620.1"; havana_gene "OTTMUSG00000059438.1"; havana_transcript "OTTMUST00000145879.1";
chr19	HAVANA	UTR	12066155	12066314	0	-	.	gene_id "ENSMUSG00000044994.11"; transcript_id "ENSMUST00000219005.2"; gene_type "protein_coding"; gene_name "Or4d10c"; transcript_type "protein_coding"; transcript_name "Or4d10c-204"; exon_number 3; exon_id "ENSMUSE00001379917.3"; level 2; protein_id "ENSMUSP00000151226.2"; transcript_support_level "5"; mgi_id "MGI:3031260"; tag "alternative_5_UTR"; tag "RNA_Seq_supported_partial"; tag "basic"; tag "appris_principal_1"; tag "CCDS"; ccdsid "CCDS29620.1"; havana_gene "OTTMUSG00000059438.1"; havana_transcript "OTTMUST00000149811.1";
chr19	HAVANA	UTR	12066155	12066979	0	-	.	gene_id "ENSMUSG00000044994.11"; transcript_id "ENSMUST00000217952.2"; gene_type "protein_coding"; gene_name "Or4d10c"; transcript_type "protein_coding"; transcript_name "Or4d10c-203"; exon_number 2; exon_id "ENSMUSE00001410957.2"; level 2; protein_id "ENSMUSP00000151331.2"; transcript_support_level "5"; mgi_id "MGI:3031260"; tag "alternative_5_UTR"; tag "RNA_Seq_supported_partial"; tag "basic"; tag "Ensembl_canonical"; tag "GENCODE_Primary"; tag "appris_principal_1"; tag "CCDS"; ccdsid "CCDS29620.1"; havana_gene "OTTMUSG00000059438.1"; havana_transcript "OTTMUST00000150275.1";
chr19	HAVANA	exon	12066809	12066979	0	-	.	gene_id "ENSMUSG00000044994.11"; transcript_id "ENSMUST00000219996.2"; gene_type "protein_coding"; gene_name "Or4d10c"; transcript_type "protein_coding"; transcript_name "Or4d10c-206"; exon_number 2; exon_id "ENSMUSE00000506876.3"; level 2; protein_id "ENSMUSP00000151454.2"; transcript_support_level "5"; mgi_id "MGI:3031260"; tag "alternative_5_UTR"; tag "RNA_Seq_supported_partial"; tag "basic"; tag "appris_principal_1"; tag "CCDS"; ccdsid "CCDS29620.1"; havana_gene "OTTMUSG00000059438.1"; havana_transcript "OTTMUST00000149808.1";
chr19	HAVANA	UTR	12066809	12066979	0	-	.	gene_id "ENSMUSG00000044994.11"; transcript_id "ENSMUST00000219996.2"; gene_type "protein_coding"; gene_name "Or4d10c"; transcript_type "protein_coding"; transcript_name "Or4d10c-206"; exon_number 2; exon_id "ENSMUSE00000506876.3"; level 2; protein_id "ENSMUSP00000151454.2"; transcript_support_level "5"; mgi_id "MGI:3031260"; tag "alternative_5_UTR"; tag "RNA_Seq_supported_partial"; tag "basic"; tag "appris_principal_1"; tag "CCDS"; ccdsid "CCDS29620.1"; havana_gene "OTTMUSG00000059438.1"; havana_transcript "OTTMUST00000149808.1";
chr19	HAVANA	exon	12066809	12066979	0	-	.	gene_id "ENSMUSG00000044994.11"; transcript_id "ENSMUST00000220005.2"; gene_type "protein_coding"; gene_name "Or4d10c"; transcript_type "protein_coding"; transcript_name "Or4d10c-207"; exon_number 2; exon_id "ENSMUSE00000506876.3"; level 2; protein_id "ENSMUSP00000151988.2"; transcript_support_level "5"; mgi_id "MGI:3031260"; tag "alternative_5_UTR"; tag "RNA_Seq_supported_partial"; tag "basic"; tag "appris_principal_1"; tag "CCDS"; ccdsid "CCDS29620.1"; havana_gene "OTTMUSG00000059438.1"; havana_transcript "OTTMUST00000149809.1";
chr19	HAVANA	UTR	12066809	12066979	0	-	.	gene_id "ENSMUSG00000044994.11"; transcript_id "ENSMUST00000220005.2"; gene_type "protein_coding"; gene_name "Or4d10c"; transcript_type "protein_coding"; transcript_name "Or4d10c-207"; exon_number 2; exon_id "ENSMUSE00000506876.3"; level 2; protein_id "ENSMUSP00000151988.2"; transcript_support_level "5"; mgi_id "MGI:3031260"; tag "alternative_5_UTR"; tag "RNA_Seq_supported_partial"; tag "basic"; tag "appris_principal_1"; tag "CCDS"; ccdsid "CCDS29620.1"; havana_gene "OTTMUSG00000059438.1"; havana_transcript "OTTMUST00000149809.1";
chr19	HAVANA	exon	12066809	12066979	0	-	.	gene_id "ENSMUSG00000044994.11"; transcript_id "ENSMUST00000208703.3"; gene_type "protein_coding"; gene_name "Or4d10c"; transcript_type "protein_coding"; transcript_name "Or4d10c-202"; exon_number 2; exon_id "ENSMUSE00000506876.3"; level 2; protein_id "ENSMUSP00000146619.3"; transcript_support_level "2"; mgi_id "MGI:3031260"; tag "alternative_5_UTR"; tag "RNA_Seq_supported_partial"; tag "basic"; tag "appris_principal_1"; tag "CCDS"; ccdsid "CCDS29620.1"; havana_gene "OTTMUSG00000059438.1"; havana_transcript "OTTMUST00000145879.1";
chr19	HAVANA	UTR	12066809	12066979	0	-	.	gene_id "ENSMUSG00000044994.11"; transcript_id "ENSMUST00000208703.3"; gene_type "protein_coding"; gene_name "Or4d10c"; transcript_type "protein_coding"; transcript_name "Or4d10c-202"; exon_number 2; exon_id "ENSMUSE00000506876.3"; level 2; protein_id "ENSMUSP00000146619.3"; transcript_support_level "2"; mgi_id "MGI:3031260"; tag "alternative_5_UTR"; tag "RNA_Seq_supported_partial"; tag "basic"; tag "appris_principal_1"; tag "CCDS"; ccdsid "CCDS29620.1"; havana_gene "OTTMUSG00000059438.1"; havana_transcript "OTTMUST00000145879.1";
chr19	HAVANA	exon	12066809	12066979	0	-	.	gene_id "ENSMUSG00000044994.11"; transcript_id "ENSMUST00000112952.4"; gene_type "protein_coding"; gene_name "Or4d10c"; transcript_type "protein_coding"; transcript_name "Or4d10c-201"; exon_number 2; exon_id "ENSMUSE00000506876.3"; level 2; protein_id "ENSMUSP00000108575.2"; transcript_support_level "1"; mgi_id "MGI:3031260"; tag "RNA_Seq_supported_partial"; tag "basic"; tag "appris_principal_1"; tag "CCDS"; ccdsid "CCDS29620.1"; havana_gene "OTTMUSG00000059438.1"; havana_transcript "OTTMUST00000145878.1";
chr19	HAVANA	UTR	12066809	12066979	0	-	.	gene_id "ENSMUSG00000044994.11"; transcript_id "ENSMUST00000112952.4"; gene_type "protein_coding"; gene_name "Or4d10c"; transcript_type "protein_coding"; transcript_name "Or4d10c-201"; exon_number 2; exon_id "ENSMUSE00000506876.3"; level 2; protein_id "ENSMUSP00000108575.2"; transcript_support_level "1"; mgi_id "MGI:3031260"; tag "RNA_Seq_supported_partial"; tag "basic"; tag "appris_principal_1"; tag "CCDS"; ccdsid "CCDS29620.1"; havana_gene "OTTMUSG00000059438.1"; havana_transcript "OTTMUST00000145878.1";
chr19	HAVANA	exon	12066856	12066979	0	-	.	gene_id "ENSMUSG00000044994.11"; transcript_id "ENSMUST00000219005.2"; gene_type "protein_coding"; gene_name "Or4d10c"; transcript_type "protein_coding"; transcript_name "Or4d10c-204"; exon_number 2; exon_id "ENSMUSE00001411543.2"; level 2; protein_id "ENSMUSP00000151226.2"; transcript_support_level "5"; mgi_id "MGI:3031260"; tag "alternative_5_UTR"; tag "RNA_Seq_supported_partial"; tag "basic"; tag "appris_principal_1"; tag "CCDS"; ccdsid "CCDS29620.1"; havana_gene "OTTMUSG00000059438.1"; havana_transcript "OTTMUST00000149811.1";
chr19	HAVANA	UTR	12066856	12066979	0	-	.	gene_id "ENSMUSG00000044994.11"; transcript_id "ENSMUST00000219005.2"; gene_type "protein_coding"; gene_name "Or4d10c"; transcript_type "protein_coding"; transcript_name "Or4d10c-204"; exon_number 2; exon_id "ENSMUSE00001411543.2"; level 2; protein_id "ENSMUSP00000151226.2"; transcript_support_level "5"; mgi_id "MGI:3031260"; tag "alternative_5_UTR"; tag "RNA_Seq_supported_partial"; tag "basic"; tag "appris_principal_1"; tag "CCDS"; ccdsid "CCDS29620.1"; havana_gene "OTTMUSG00000059438.1"; havana_transcript "OTTMUST00000149811.1";
chr19	HAVANA	exon	12066856	12066979	0	-	.	gene_id "ENSMUSG00000044994.11"; transcript_id "ENSMUST00000219155.2"; gene_type "protein_coding"; gene_name "Or4d10c"; transcript_type "protein_coding"; transcript_name "Or4d10c-205"; exon_number 2; exon_id "ENSMUSE00001411543.2"; level 2; protein_id "ENSMUSP00000151635.2"; transcript_support_level "5"; mgi_id "MGI:3031260"; tag "alternative_5_UTR"; tag "RNA_Seq_supported_partial"; tag "basic"; tag "appris_principal_1"; tag "CCDS"; ccdsid "CCDS29620.1"; havana_gene "OTTMUSG00000059438.1"; havana_transcript "OTTMUST00000149812.1";
chr19	HAVANA	UTR	12066856	12066979	0	-	.	gene_id "ENSMUSG00000044994.11"; transcript_id "ENSMUST00000219155.2"; gene_type "protein_coding"; gene_name "Or4d10c"; transcript_type "protein_coding"; transcript_name "Or4d10c-205"; exon_number 2; exon_id "ENSMUSE00001411543.2"; level 2; protein_id "ENSMUSP00000151635.2"; transcript_support_level "5"; mgi_id "MGI:3031260"; tag "alternative_5_UTR"; tag "RNA_Seq_supported_partial"; tag "basic"; tag "appris_principal_1"; tag "CCDS"; ccdsid "CCDS29620.1"; havana_gene "OTTMUSG00000059438.1"; havana_transcript "OTTMUST00000149812.1";
chr19	HAVANA	exon	12067747	12067806	0	-	.	gene_id "ENSMUSG00000044994.11"; transcript_id "ENSMUST00000219996.2"; gene_type "protein_coding"; gene_name "Or4d10c"; transcript_type "protein_coding"; transcript_name "Or4d10c-206"; exon_number 1; exon_id "ENSMUSE00001411800.2"; level 2; protein_id "ENSMUSP00000151454.2"; transcript_support_level "5"; mgi_id "MGI:3031260"; tag "alternative_5_UTR"; tag "RNA_Seq_supported_partial"; tag "basic"; tag "appris_principal_1"; tag "CCDS"; ccdsid "CCDS29620.1"; havana_gene "OTTMUSG00000059438.1"; havana_transcript "OTTMUST00000149808.1";
chr19	HAVANA	UTR	12067747	12067806	0	-	.	gene_id "ENSMUSG00000044994.11"; transcript_id "ENSMUST00000219996.2"; gene_type "protein_coding"; gene_name "Or4d10c"; transcript_type "protein_coding"; transcript_name "Or4d10c-206"; exon_number 1; exon_id "ENSMUSE00001411800.2"; level 2; protein_id "ENSMUSP00000151454.2"; transcript_support_level "5"; mgi_id "MGI:3031260"; tag "alternative_5_UTR"; tag "RNA_Seq_supported_partial"; tag "basic"; tag "appris_principal_1"; tag "CCDS"; ccdsid "CCDS29620.1"; havana_gene "OTTMUSG00000059438.1"; havana_transcript "OTTMUST00000149808.1";
chr19	HAVANA	exon	12068923	12069012	0	-	.	gene_id "ENSMUSG00000044994.11"; transcript_id "ENSMUST00000220005.2"; gene_type "protein_coding"; gene_name "Or4d10c"; transcript_type "protein_coding"; transcript_name "Or4d10c-207"; exon_number 1; exon_id "ENSMUSE00001412510.2"; level 2; protein_id "ENSMUSP00000151988.2"; transcript_support_level "5"; mgi_id "MGI:3031260"; tag "alternative_5_UTR"; tag "RNA_Seq_supported_partial"; tag "basic"; tag "appris_principal_1"; tag "CCDS"; ccdsid "CCDS29620.1"; havana_gene "OTTMUSG00000059438.1"; havana_transcript "OTTMUST00000149809.1";
chr19	HAVANA	UTR	12068923	12069012	0	-	.	gene_id "ENSMUSG00000044994.11"; transcript_id "ENSMUST00000220005.2"; gene_type "protein_coding"; gene_name "Or4d10c"; transcript_type "protein_coding"; transcript_name "Or4d10c-207"; exon_number 1; exon_id "ENSMUSE00001412510.2"; level 2; protein_id "ENSMUSP00000151988.2"; transcript_support_level "5"; mgi_id "MGI:3031260"; tag "alternative_5_UTR"; tag "RNA_Seq_supported_partial"; tag "basic"; tag "appris_principal_1"; tag "CCDS"; ccdsid "CCDS29620.1"; havana_gene "OTTMUSG00000059438.1"; havana_transcript "OTTMUST00000149809.1";
chr19	HAVANA	exon	12069047	12069216	0	-	.	gene_id "ENSMUSG00000044994.11"; transcript_id "ENSMUST00000208703.3"; gene_type "protein_coding"; gene_name "Or4d10c"; transcript_type "protein_coding"; transcript_name "Or4d10c-202"; exon_number 1; exon_id "ENSMUSE00001381637.2"; level 2; protein_id "ENSMUSP00000146619.3"; transcript_support_level "2"; mgi_id "MGI:3031260"; tag "alternative_5_UTR"; tag "RNA_Seq_supported_partial"; tag "basic"; tag "appris_principal_1"; tag "CCDS"; ccdsid "CCDS29620.1"; havana_gene "OTTMUSG00000059438.1"; havana_transcript "OTTMUST00000145879.1";
chr19	HAVANA	UTR	12069047	12069216	0	-	.	gene_id "ENSMUSG00000044994.11"; transcript_id "ENSMUST00000208703.3"; gene_type "protein_coding"; gene_name "Or4d10c"; transcript_type "protein_coding"; transcript_name "Or4d10c-202"; exon_number 1; exon_id "ENSMUSE00001381637.2"; level 2; protein_id "ENSMUSP00000146619.3"; transcript_support_level "2"; mgi_id "MGI:3031260"; tag "alternative_5_UTR"; tag "RNA_Seq_supported_partial"; tag "basic"; tag "appris_principal_1"; tag "CCDS"; ccdsid "CCDS29620.1"; havana_gene "OTTMUSG00000059438.1"; havana_transcript "OTTMUST00000145879.1";
chr19	HAVANA	exon	12069047	12069224	0	-	.	gene_id "ENSMUSG00000044994.11"; transcript_id "ENSMUST00000219005.2"; gene_type "protein_coding"; gene_name "Or4d10c"; transcript_type "protein_coding"; transcript_name "Or4d10c-204"; exon_number 1; exon_id "ENSMUSE00001412389.2"; level 2; protein_id "ENSMUSP00000151226.2"; transcript_support_level "5"; mgi_id "MGI:3031260"; tag "alternative_5_UTR"; tag "RNA_Seq_supported_partial"; tag "basic"; tag "appris_principal_1"; tag "CCDS"; ccdsid "CCDS29620.1"; havana_gene "OTTMUSG00000059438.1"; havana_transcript "OTTMUST00000149811.1";
chr19	HAVANA	UTR	12069047	12069224	0	-	.	gene_id "ENSMUSG00000044994.11"; transcript_id "ENSMUST00000219005.2"; gene_type "protein_coding"; gene_name "Or4d10c"; transcript_type "protein_coding"; transcript_name "Or4d10c-204"; exon_number 1; exon_id "ENSMUSE00001412389.2"; level 2; protein_id "ENSMUSP00000151226.2"; transcript_support_level "5"; mgi_id "MGI:3031260"; tag "alternative_5_UTR"; tag "RNA_Seq_supported_partial"; tag "basic"; tag "appris_principal_1"; tag "CCDS"; ccdsid "CCDS29620.1"; havana_gene "OTTMUSG00000059438.1"; havana_transcript "OTTMUST00000149811.1";
chr19	HAVANA	exon	12069047	12069224	0	-	.	gene_id "ENSMUSG00000044994.11"; transcript_id "ENSMUST00000219155.2"; gene_type "protein_coding"; gene_name "Or4d10c"; transcript_type "protein_coding"; transcript_name "Or4d10c-205"; exon_number 1; exon_id "ENSMUSE00001412389.2"; level 2; protein_id "ENSMUSP00000151635.2"; transcript_support_level "5"; mgi_id "MGI:3031260"; tag "alternative_5_UTR"; tag "RNA_Seq_supported_partial"; tag "basic"; tag "appris_principal_1"; tag "CCDS"; ccdsid "CCDS29620.1"; havana_gene "OTTMUSG00000059438.1"; havana_transcript "OTTMUST00000149812.1";
chr19	HAVANA	UTR	12069047	12069224	0	-	.	gene_id "ENSMUSG00000044994.11"; transcript_id "ENSMUST00000219155.2"; gene_type "protein_coding"; gene_name "Or4d10c"; transcript_type "protein_coding"; transcript_name "Or4d10c-205"; exon_number 1; exon_id "ENSMUSE00001412389.2"; level 2; protein_id "ENSMUSP00000151635.2"; transcript_support_level "5"; mgi_id "MGI:3031260"; tag "alternative_5_UTR"; tag "RNA_Seq_supported_partial"; tag "basic"; tag "appris_principal_1"; tag "CCDS"; ccdsid "CCDS29620.1"; havana_gene "OTTMUSG00000059438.1"; havana_transcript "OTTMUST00000149812.1";
chr19	HAVANA	exon	12069047	12069234	0	-	.	gene_id "ENSMUSG00000044994.11"; transcript_id "ENSMUST00000217952.2"; gene_type "protein_coding"; gene_name "Or4d10c"; transcript_type "protein_coding"; transcript_name "Or4d10c-203"; exon_number 1; exon_id "ENSMUSE00001411644.2"; level 2; protein_id "ENSMUSP00000151331.2"; transcript_support_level "5"; mgi_id "MGI:3031260"; tag "alternative_5_UTR"; tag "RNA_Seq_supported_partial"; tag "basic"; tag "Ensembl_canonical"; tag "GENCODE_Primary"; tag "appris_principal_1"; tag "CCDS"; ccdsid "CCDS29620.1"; havana_gene "OTTMUSG00000059438.1"; havana_transcript "OTTMUST00000150275.1";
chr19	HAVANA	UTR	12069047	12069234	0	-	.	gene_id "ENSMUSG00000044994.11"; transcript_id "ENSMUST00000217952.2"; gene_type "protein_coding"; gene_name "Or4d10c"; transcript_type "protein_coding"; transcript_name "Or4d10c-203"; exon_number 1; exon_id "ENSMUSE00001411644.2"; level 2; protein_id "ENSMUSP00000151331.2"; transcript_support_level "5"; mgi_id "MGI:3031260"; tag "alternative_5_UTR"; tag "RNA_Seq_supported_partial"; tag "basic"; tag "Ensembl_canonical"; tag "GENCODE_Primary"; tag "appris_principal_1"; tag "CCDS"; ccdsid "CCDS29620.1"; havana_gene "OTTMUSG00000059438.1"; havana_transcript "OTTMUST00000150275.1";
chr19	HAVANA	exon	12069047	12069377	0	-	.	gene_id "ENSMUSG00000044994.11"; transcript_id "ENSMUST00000112952.4"; gene_type "protein_coding"; gene_name "Or4d10c"; transcript_type "protein_coding"; transcript_name "Or4d10c-201"; exon_number 1; exon_id "ENSMUSE00000515260.4"; level 2; protein_id "ENSMUSP00000108575.2"; transcript_support_level "1"; mgi_id "MGI:3031260"; tag "RNA_Seq_supported_partial"; tag "basic"; tag "appris_principal_1"; tag "CCDS"; ccdsid "CCDS29620.1"; havana_gene "OTTMUSG00000059438.1"; havana_transcript "OTTMUST00000145878.1";
chr19	HAVANA	UTR	12069047	12069377	0	-	.	gene_id "ENSMUSG00000044994.11"; transcript_id "ENSMUST00000112952.4"; gene_type "protein_coding"; gene_name "Or4d10c"; transcript_type "protein_coding"; transcript_name "Or4d10c-201"; exon_number 1; exon_id "ENSMUSE00000515260.4"; level 2; protein_id "ENSMUSP00000108575.2"; transcript_support_level "1"; mgi_id "MGI:3031260"; tag "RNA_Seq_supported_partial"; tag "basic"; tag "appris_principal_1"; tag "CCDS"; ccdsid "CCDS29620.1"; havana_gene "OTTMUSG00000059438.1"; havana_transcript "OTTMUST00000145878.1";
chr19	HAVANA	UTR	12075370	12076068	0	-	.	gene_id "ENSMUSG00000067525.4"; transcript_id "ENSMUST00000216069.2"; gene_type "protein_coding"; gene_name "Or4z4"; transcript_type "protein_coding"; transcript_name "Or4z4-203"; exon_number 2; exon_id "ENSMUSE00001404998.2"; level 2; protein_id "ENSMUSP00000150457.2"; transcript_support_level "5"; mgi_id "MGI:3031261"; tag "RNA_Seq_supported_partial"; tag "basic"; tag "appris_principal_1"; tag "CCDS"; ccdsid "CCDS29621.1"; havana_gene "OTTMUSG00000059439.1"; havana_transcript "OTTMUST00000145880.1";
chr19	HAVANA	UTR	12075370	12076068	0	-	.	gene_id "ENSMUSG00000067525.4"; transcript_id "ENSMUST00000215374.2"; gene_type "protein_coding"; gene_name "Or4z4"; transcript_type "protein_coding"; transcript_name "Or4z4-202"; exon_number 2; exon_id "ENSMUSE00001404813.2"; level 2; protein_id "ENSMUSP00000149787.2"; transcript_support_level "5"; mgi_id "MGI:3031261"; tag "RNA_Seq_supported_partial"; tag "basic"; tag "Ensembl_canonical"; tag "GENCODE_Primary"; tag "appris_principal_1"; tag "CCDS"; ccdsid "CCDS29621.1"; havana_gene "OTTMUSG00000059439.1"; havana_transcript "OTTMUST00000156072.1";
chr19	HAVANA	exon	12075370	12076452	0	-	.	gene_id "ENSMUSG00000067525.4"; transcript_id "ENSMUST00000216845.2"; gene_type "protein_coding"; gene_name "Or4z4"; transcript_type "protein_coding_CDS_not_defined"; transcript_name "Or4z4-204"; exon_number 2; exon_id "ENSMUSE00001394188.2"; level 2; transcript_support_level "5"; mgi_id "MGI:3031261"; tag "RNA_Seq_supported_partial"; havana_gene "OTTMUSG00000059439.1"; havana_transcript "OTTMUST00000157758.1";
chr19	HAVANA	exon	12075370	12077029	0	-	.	gene_id "ENSMUSG00000067525.4"; transcript_id "ENSMUST00000216069.2"; gene_type "protein_coding"; gene_name "Or4z4"; transcript_type "protein_coding"; transcript_name "Or4z4-203"; exon_number 2; exon_id "ENSMUSE00001404998.2"; level 2; protein_id "ENSMUSP00000150457.2"; transcript_support_level "5"; mgi_id "MGI:3031261"; tag "RNA_Seq_supported_partial"; tag "basic"; tag "appris_principal_1"; tag "CCDS"; ccdsid "CCDS29621.1"; havana_gene "OTTMUSG00000059439.1"; havana_transcript "OTTMUST00000145880.1";
chr19	HAVANA	exon	12075370	12078508	0	-	.	gene_id "ENSMUSG00000067525.4"; transcript_id "ENSMUST00000215374.2"; gene_type "protein_coding"; gene_name "Or4z4"; transcript_type "protein_coding"; transcript_name "Or4z4-202"; exon_number 2; exon_id "ENSMUSE00001404813.2"; level 2; protein_id "ENSMUSP00000149787.2"; transcript_support_level "5"; mgi_id "MGI:3031261"; tag "RNA_Seq_supported_partial"; tag "basic"; tag "Ensembl_canonical"; tag "GENCODE_Primary"; tag "appris_principal_1"; tag "CCDS"; ccdsid "CCDS29621.1"; havana_gene "OTTMUSG00000059439.1"; havana_transcript "OTTMUST00000156072.1";
chr19	HAVANA	gene	12075370	12080698	0	-	.	gene_id "ENSMUSG00000067525.4"; gene_type "protein_coding"; gene_name "Or4z4"; level 2; mgi_id "MGI:3031261"; havana_gene "OTTMUSG00000059439.1";
chr19	HAVANA	transcript	12075370	12080698	0	-	.	gene_id "ENSMUSG00000067525.4"; transcript_id "ENSMUST00000216069.2"; gene_type "protein_coding"; gene_name "Or4z4"; transcript_type "protein_coding"; transcript_name "Or4z4-203"; level 2; protein_id "ENSMUSP00000150457.2"; transcript_support_level "5"; mgi_id "MGI:3031261"; tag "RNA_Seq_supported_partial"; tag "basic"; tag "appris_principal_1"; tag "CCDS"; ccdsid "CCDS29621.1"; havana_gene "OTTMUSG00000059439.1"; havana_transcript "OTTMUST00000145880.1";
chr19	HAVANA	transcript	12075370	12080698	0	-	.	gene_id "ENSMUSG00000067525.4"; transcript_id "ENSMUST00000215374.2"; gene_type "protein_coding"; gene_name "Or4z4"; transcript_type "protein_coding"; transcript_name "Or4z4-202"; level 2; protein_id "ENSMUSP00000149787.2"; transcript_support_level "5"; mgi_id "MGI:3031261"; tag "RNA_Seq_supported_partial"; tag "basic"; tag "Ensembl_canonical"; tag "GENCODE_Primary"; tag "appris_principal_1"; tag "CCDS"; ccdsid "CCDS29621.1"; havana_gene "OTTMUSG00000059439.1"; havana_transcript "OTTMUST00000156072.1";
chr19	HAVANA	transcript	12075370	12080698	0	-	.	gene_id "ENSMUSG00000067525.4"; transcript_id "ENSMUST00000216845.2"; gene_type "protein_coding"; gene_name "Or4z4"; transcript_type "protein_coding_CDS_not_defined"; transcript_name "Or4z4-204"; level 2; transcript_support_level "5"; mgi_id "MGI:3031261"; tag "RNA_Seq_supported_partial"; havana_gene "OTTMUSG00000059439.1"; havana_transcript "OTTMUST00000157758.1";
chr19	HAVANA	stop_codon	12076066	12076068	0	-	0	gene_id "ENSMUSG00000067525.4"; transcript_id "ENSMUST00000216069.2"; gene_type "protein_coding"; gene_name "Or4z4"; transcript_type "protein_coding"; transcript_name "Or4z4-203"; exon_number 2; exon_id "ENSMUSE00001404998.2"; level 2; protein_id "ENSMUSP00000150457.2"; transcript_support_level "5"; mgi_id "MGI:3031261"; tag "RNA_Seq_supported_partial"; tag "basic"; tag "appris_principal_1"; tag "CCDS"; ccdsid "CCDS29621.1"; havana_gene "OTTMUSG00000059439.1"; havana_transcript "OTTMUST00000145880.1";
chr19	HAVANA	stop_codon	12076066	12076068	0	-	0	gene_id "ENSMUSG00000067525.4"; transcript_id "ENSMUST00000215374.2"; gene_type "protein_coding"; gene_name "Or4z4"; transcript_type "protein_coding"; transcript_name "Or4z4-202"; exon_number 2; exon_id "ENSMUSE00001404813.2"; level 2; protein_id "ENSMUSP00000149787.2"; transcript_support_level "5"; mgi_id "MGI:3031261"; tag "RNA_Seq_supported_partial"; tag "basic"; tag "Ensembl_canonical"; tag "GENCODE_Primary"; tag "appris_principal_1"; tag "CCDS"; ccdsid "CCDS29621.1"; havana_gene "OTTMUSG00000059439.1"; havana_transcript "OTTMUST00000156072.1";
chr19	ENSEMBL	stop_codon	12076066	12076068	0	-	0	gene_id "ENSMUSG00000067525.4"; transcript_id "ENSMUST00000087825.3"; gene_type "protein_coding"; gene_name "Or4z4"; transcript_type "protein_coding"; transcript_name "Or4z4-201"; exon_number 1; exon_id "ENSMUSE00000548182.3"; level 3; protein_id "ENSMUSP00000085127.3"; transcript_support_level "NA"; mgi_id "MGI:3031261"; tag "basic"; tag "appris_principal_1"; tag "CCDS"; ccdsid "CCDS29621.1"; havana_gene "OTTMUSG00000059439.1";
chr19	ENSEMBL	UTR	12076066	12076068	0	-	.	gene_id "ENSMUSG00000067525.4"; transcript_id "ENSMUST00000087825.3"; gene_type "protein_coding"; gene_name "Or4z4"; transcript_type "protein_coding"; transcript_name "Or4z4-201"; exon_number 1; exon_id "ENSMUSE00000548182.3"; level 3; protein_id "ENSMUSP00000085127.3"; transcript_support_level "NA"; mgi_id "MGI:3031261"; tag "basic"; tag "appris_principal_1"; tag "CCDS"; ccdsid "CCDS29621.1"; havana_gene "OTTMUSG00000059439.1";
chr19	ENSEMBL	transcript	12076066	12077003	0	-	.	gene_id "ENSMUSG00000067525.4"; transcript_id "ENSMUST00000087825.3"; gene_type "protein_coding"; gene_name "Or4z4"; transcript_type "protein_coding"; transcript_name "Or4z4-201"; level 3; protein_id "ENSMUSP00000085127.3"; transcript_support_level "NA"; mgi_id "MGI:3031261"; tag "basic"; tag "appris_principal_1"; tag "CCDS"; ccdsid "CCDS29621.1"; havana_gene "OTTMUSG00000059439.1";
chr19	ENSEMBL	exon	12076066	12077003	0	-	.	gene_id "ENSMUSG00000067525.4"; transcript_id "ENSMUST00000087825.3"; gene_type "protein_coding"; gene_name "Or4z4"; transcript_type "protein_coding"; transcript_name "Or4z4-201"; exon_number 1; exon_id "ENSMUSE00000548182.3"; level 3; protein_id "ENSMUSP00000085127.3"; transcript_support_level "NA"; mgi_id "MGI:3031261"; tag "basic"; tag "appris_principal_1"; tag "CCDS"; ccdsid "CCDS29621.1"; havana_gene "OTTMUSG00000059439.1";
chr19	HAVANA	CDS	12076069	12077001	0	-	0	gene_id "ENSMUSG00000067525.4"; transcript_id "ENSMUST00000216069.2"; gene_type "protein_coding"; gene_name "Or4z4"; transcript_type "protein_coding"; transcript_name "Or4z4-203"; exon_number 2; exon_id "ENSMUSE00001404998.2"; level 2; protein_id "ENSMUSP00000150457.2"; transcript_support_level "5"; mgi_id "MGI:3031261"; tag "RNA_Seq_supported_partial"; tag "basic"; tag "appris_principal_1"; tag "CCDS"; ccdsid "CCDS29621.1"; havana_gene "OTTMUSG00000059439.1"; havana_transcript "OTTMUST00000145880.1";
chr19	HAVANA	CDS	12076069	12077001	0	-	0	gene_id "ENSMUSG00000067525.4"; transcript_id "ENSMUST00000215374.2"; gene_type "protein_coding"; gene_name "Or4z4"; transcript_type "protein_coding"; transcript_name "Or4z4-202"; exon_number 2; exon_id "ENSMUSE00001404813.2"; level 2; protein_id "ENSMUSP00000149787.2"; transcript_support_level "5"; mgi_id "MGI:3031261"; tag "RNA_Seq_supported_partial"; tag "basic"; tag "Ensembl_canonical"; tag "GENCODE_Primary"; tag "appris_principal_1"; tag "CCDS"; ccdsid "CCDS29621.1"; havana_gene "OTTMUSG00000059439.1"; havana_transcript "OTTMUST00000156072.1";
chr19	ENSEMBL	CDS	12076069	12077001	0	-	0	gene_id "ENSMUSG00000067525.4"; transcript_id "ENSMUST00000087825.3"; gene_type "protein_coding"; gene_name "Or4z4"; transcript_type "protein_coding"; transcript_name "Or4z4-201"; exon_number 1; exon_id "ENSMUSE00000548182.3"; level 3; protein_id "ENSMUSP00000085127.3"; transcript_support_level "NA"; mgi_id "MGI:3031261"; tag "basic"; tag "appris_principal_1"; tag "CCDS"; ccdsid "CCDS29621.1"; havana_gene "OTTMUSG00000059439.1";
chr19	HAVANA	start_codon	12076999	12077001	0	-	0	gene_id "ENSMUSG00000067525.4"; transcript_id "ENSMUST00000216069.2"; gene_type "protein_coding"; gene_name "Or4z4"; transcript_type "protein_coding"; transcript_name "Or4z4-203"; exon_number 2; exon_id "ENSMUSE00001404998.2"; level 2; protein_id "ENSMUSP00000150457.2"; transcript_support_level "5"; mgi_id "MGI:3031261"; tag "RNA_Seq_supported_partial"; tag "basic"; tag "appris_principal_1"; tag "CCDS"; ccdsid "CCDS29621.1"; havana_gene "OTTMUSG00000059439.1"; havana_transcript "OTTMUST00000145880.1";
chr19	HAVANA	start_codon	12076999	12077001	0	-	0	gene_id "ENSMUSG00000067525.4"; transcript_id "ENSMUST00000215374.2"; gene_type "protein_coding"; gene_name "Or4z4"; transcript_type "protein_coding"; transcript_name "Or4z4-202"; exon_number 2; exon_id "ENSMUSE00001404813.2"; level 2; protein_id "ENSMUSP00000149787.2"; transcript_support_level "5"; mgi_id "MGI:3031261"; tag "RNA_Seq_supported_partial"; tag "basic"; tag "Ensembl_canonical"; tag "GENCODE_Primary"; tag "appris_principal_1"; tag "CCDS"; ccdsid "CCDS29621.1"; havana_gene "OTTMUSG00000059439.1"; havana_transcript "OTTMUST00000156072.1";
chr19	ENSEMBL	start_codon	12076999	12077001	0	-	0	gene_id "ENSMUSG00000067525.4"; transcript_id "ENSMUST00000087825.3"; gene_type "protein_coding"; gene_name "Or4z4"; transcript_type "protein_coding"; transcript_name "Or4z4-201"; exon_number 1; exon_id "ENSMUSE00000548182.3"; level 3; protein_id "ENSMUSP00000085127.3"; transcript_support_level "NA"; mgi_id "MGI:3031261"; tag "basic"; tag "appris_principal_1"; tag "CCDS"; ccdsid "CCDS29621.1"; havana_gene "OTTMUSG00000059439.1";
chr19	ENSEMBL	UTR	12077002	12077003	0	-	.	gene_id "ENSMUSG00000067525.4"; transcript_id "ENSMUST00000087825.3"; gene_type "protein_coding"; gene_name "Or4z4"; transcript_type "protein_coding"; transcript_name "Or4z4-201"; exon_number 1; exon_id "ENSMUSE00000548182.3"; level 3; protein_id "ENSMUSP00000085127.3"; transcript_support_level "NA"; mgi_id "MGI:3031261"; tag "basic"; tag "appris_principal_1"; tag "CCDS"; ccdsid "CCDS29621.1"; havana_gene "OTTMUSG00000059439.1";
chr19	HAVANA	UTR	12077002	12077029	0	-	.	gene_id "ENSMUSG00000067525.4"; transcript_id "ENSMUST00000216069.2"; gene_type "protein_coding"; gene_name "Or4z4"; transcript_type "protein_coding"; transcript_name "Or4z4-203"; exon_number 2; exon_id "ENSMUSE00001404998.2"; level 2; protein_id "ENSMUSP00000150457.2"; transcript_support_level "5"; mgi_id "MGI:3031261"; tag "RNA_Seq_supported_partial"; tag "basic"; tag "appris_principal_1"; tag "CCDS"; ccdsid "CCDS29621.1"; havana_gene "OTTMUSG00000059439.1"; havana_transcript "OTTMUST00000145880.1";
chr19	HAVANA	UTR	12077002	12078508	0	-	.	gene_id "ENSMUSG00000067525.4"; transcript_id "ENSMUST00000215374.2"; gene_type "protein_coding"; gene_name "Or4z4"; transcript_type "protein_coding"; transcript_name "Or4z4-202"; exon_number 2; exon_id "ENSMUSE00001404813.2"; level 2; protein_id "ENSMUSP00000149787.2"; transcript_support_level "5"; mgi_id "MGI:3031261"; tag "RNA_Seq_supported_partial"; tag "basic"; tag "Ensembl_canonical"; tag "GENCODE_Primary"; tag "appris_principal_1"; tag "CCDS"; ccdsid "CCDS29621.1"; havana_gene "OTTMUSG00000059439.1"; havana_transcript "OTTMUST00000156072.1";
chr19	sragcm37_mid	exon	12079480	12079849	0.313014422657728	-	.	gene_id "ENSMUSG00000067525.4"; transcript_id "ENSMUSG00000067525.4_tx_3"; exon_id "chr19_12079480_12079849_-"; exonnum "2"; txlen "573";
chr19	HAVANA	exon	12080496	12080698	0	-	.	gene_id "ENSMUSG00000067525.4"; transcript_id "ENSMUST00000216069.2"; gene_type "protein_coding"; gene_name "Or4z4"; transcript_type "protein_coding"; transcript_name "Or4z4-203"; exon_number 1; exon_id "ENSMUSE00001398634.2"; level 2; protein_id "ENSMUSP00000150457.2"; transcript_support_level "5"; mgi_id "MGI:3031261"; tag "RNA_Seq_supported_partial"; tag "basic"; tag "appris_principal_1"; tag "CCDS"; ccdsid "CCDS29621.1"; havana_gene "OTTMUSG00000059439.1"; havana_transcript "OTTMUST00000145880.1";
chr19	HAVANA	UTR	12080496	12080698	0	-	.	gene_id "ENSMUSG00000067525.4"; transcript_id "ENSMUST00000216069.2"; gene_type "protein_coding"; gene_name "Or4z4"; transcript_type "protein_coding"; transcript_name "Or4z4-203"; exon_number 1; exon_id "ENSMUSE00001398634.2"; level 2; protein_id "ENSMUSP00000150457.2"; transcript_support_level "5"; mgi_id "MGI:3031261"; tag "RNA_Seq_supported_partial"; tag "basic"; tag "appris_principal_1"; tag "CCDS"; ccdsid "CCDS29621.1"; havana_gene "OTTMUSG00000059439.1"; havana_transcript "OTTMUST00000145880.1";
chr19	HAVANA	exon	12080496	12080698	0	-	.	gene_id "ENSMUSG00000067525.4"; transcript_id "ENSMUST00000215374.2"; gene_type "protein_coding"; gene_name "Or4z4"; transcript_type "protein_coding"; transcript_name "Or4z4-202"; exon_number 1; exon_id "ENSMUSE00001398634.2"; level 2; protein_id "ENSMUSP00000149787.2"; transcript_support_level "5"; mgi_id "MGI:3031261"; tag "RNA_Seq_supported_partial"; tag "basic"; tag "Ensembl_canonical"; tag "GENCODE_Primary"; tag "appris_principal_1"; tag "CCDS"; ccdsid "CCDS29621.1"; havana_gene "OTTMUSG00000059439.1"; havana_transcript "OTTMUST00000156072.1";
chr19	HAVANA	UTR	12080496	12080698	0	-	.	gene_id "ENSMUSG00000067525.4"; transcript_id "ENSMUST00000215374.2"; gene_type "protein_coding"; gene_name "Or4z4"; transcript_type "protein_coding"; transcript_name "Or4z4-202"; exon_number 1; exon_id "ENSMUSE00001398634.2"; level 2; protein_id "ENSMUSP00000149787.2"; transcript_support_level "5"; mgi_id "MGI:3031261"; tag "RNA_Seq_supported_partial"; tag "basic"; tag "Ensembl_canonical"; tag "GENCODE_Primary"; tag "appris_principal_1"; tag "CCDS"; ccdsid "CCDS29621.1"; havana_gene "OTTMUSG00000059439.1"; havana_transcript "OTTMUST00000156072.1";
chr19	HAVANA	exon	12080496	12080698	0	-	.	gene_id "ENSMUSG00000067525.4"; transcript_id "ENSMUST00000216845.2"; gene_type "protein_coding"; gene_name "Or4z4"; transcript_type "protein_coding_CDS_not_defined"; transcript_name "Or4z4-204"; exon_number 1; exon_id "ENSMUSE00001398634.2"; level 2; transcript_support_level "5"; mgi_id "MGI:3031261"; tag "RNA_Seq_supported_partial"; havana_gene "OTTMUSG00000059439.1"; havana_transcript "OTTMUST00000157758.1";
chr19	ENSEMBL_gcm37	exon	12080496	12080698	0.313014422657728	-	.	gene_id "ENSMUSG00000067525.4"; transcript_id "ENSMUSG00000067525.4_tx_3"; exon_id "chr19_12080496_12080698_-"; exonnum "1"; txlen "573";
chr19	HAVANA	UTR	12085080	12085966	0	-	.	gene_id "ENSMUSG00000067524.5"; transcript_id "ENSMUST00000208391.3"; gene_type "protein_coding"; gene_name "Or4d6"; transcript_type "protein_coding"; transcript_name "Or4d6-202"; exon_number 4; exon_id "ENSMUSE00001380603.3"; level 2; protein_id "ENSMUSP00000147015.3"; transcript_support_level "3"; mgi_id "MGI:3031262"; tag "RNA_Seq_supported_partial"; tag "basic"; havana_gene "OTTMUSG00000059440.1"; havana_transcript "OTTMUST00000145882.1";
chr19	HAVANA	UTR	12085080	12085966	0	-	.	gene_id "ENSMUSG00000067524.5"; transcript_id "ENSMUST00000214103.2"; gene_type "protein_coding"; gene_name "Or4d6"; transcript_type "protein_coding"; transcript_name "Or4d6-203"; exon_number 3; exon_id "ENSMUSE00001396231.2"; level 2; protein_id "ENSMUSP00000150097.2"; transcript_support_level "5"; mgi_id "MGI:3031262"; tag "RNA_Seq_supported_partial"; tag "basic"; tag "Ensembl_canonical"; tag "GENCODE_Primary"; tag "appris_principal_1"; tag "CCDS"; ccdsid "CCDS29622.1"; havana_gene "OTTMUSG00000059440.1"; havana_transcript "OTTMUST00000145881.1";
chr19	HAVANA	exon	12085080	12086129	0	-	.	gene_id "ENSMUSG00000067524.5"; transcript_id "ENSMUST00000208391.3"; gene_type "protein_coding"; gene_name "Or4d6"; transcript_type "protein_coding"; transcript_name "Or4d6-202"; exon_number 4; exon_id "ENSMUSE00001380603.3"; level 2; protein_id "ENSMUSP00000147015.3"; transcript_support_level "3"; mgi_id "MGI:3031262"; tag "RNA_Seq_supported_partial"; tag "basic"; havana_gene "OTTMUSG00000059440.1"; havana_transcript "OTTMUST00000145882.1";
chr19	HAVANA	exon	12085080	12086932	0	-	.	gene_id "ENSMUSG00000067524.5"; transcript_id "ENSMUST00000214103.2"; gene_type "protein_coding"; gene_name "Or4d6"; transcript_type "protein_coding"; transcript_name "Or4d6-203"; exon_number 3; exon_id "ENSMUSE00001396231.2"; level 2; protein_id "ENSMUSP00000150097.2"; transcript_support_level "5"; mgi_id "MGI:3031262"; tag "RNA_Seq_supported_partial"; tag "basic"; tag "Ensembl_canonical"; tag "GENCODE_Primary"; tag "appris_principal_1"; tag "CCDS"; ccdsid "CCDS29622.1"; havana_gene "OTTMUSG00000059440.1"; havana_transcript "OTTMUST00000145881.1";
chr19	HAVANA	transcript	12085080	12093187	0	-	.	gene_id "ENSMUSG00000067524.5"; transcript_id "ENSMUST00000208391.3"; gene_type "protein_coding"; gene_name "Or4d6"; transcript_type "protein_coding"; transcript_name "Or4d6-202"; level 2; protein_id "ENSMUSP00000147015.3"; transcript_support_level "3"; mgi_id "MGI:3031262"; tag "RNA_Seq_supported_partial"; tag "basic"; havana_gene "OTTMUSG00000059440.1"; havana_transcript "OTTMUST00000145882.1";
chr19	HAVANA	gene	12085080	12093261	0	-	.	gene_id "ENSMUSG00000067524.5"; gene_type "protein_coding"; gene_name "Or4d6"; level 2; mgi_id "MGI:3031262"; havana_gene "OTTMUSG00000059440.1";
chr19	HAVANA	transcript	12085080	12093261	0	-	.	gene_id "ENSMUSG00000067524.5"; transcript_id "ENSMUST00000214103.2"; gene_type "protein_coding"; gene_name "Or4d6"; transcript_type "protein_coding"; transcript_name "Or4d6-203"; level 2; protein_id "ENSMUSP00000150097.2"; transcript_support_level "5"; mgi_id "MGI:3031262"; tag "RNA_Seq_supported_partial"; tag "basic"; tag "Ensembl_canonical"; tag "GENCODE_Primary"; tag "appris_principal_1"; tag "CCDS"; ccdsid "CCDS29622.1"; havana_gene "OTTMUSG00000059440.1"; havana_transcript "OTTMUST00000145881.1";
chr19	HAVANA	stop_codon	12085964	12085966	0	-	0	gene_id "ENSMUSG00000067524.5"; transcript_id "ENSMUST00000208391.3"; gene_type "protein_coding"; gene_name "Or4d6"; transcript_type "protein_coding"; transcript_name "Or4d6-202"; exon_number 4; exon_id "ENSMUSE00001380603.3"; level 2; protein_id "ENSMUSP00000147015.3"; transcript_support_level "3"; mgi_id "MGI:3031262"; tag "RNA_Seq_supported_partial"; tag "basic"; havana_gene "OTTMUSG00000059440.1"; havana_transcript "OTTMUST00000145882.1";
chr19	HAVANA	stop_codon	12085964	12085966	0	-	0	gene_id "ENSMUSG00000067524.5"; transcript_id "ENSMUST00000214103.2"; gene_type "protein_coding"; gene_name "Or4d6"; transcript_type "protein_coding"; transcript_name "Or4d6-203"; exon_number 3; exon_id "ENSMUSE00001396231.2"; level 2; protein_id "ENSMUSP00000150097.2"; transcript_support_level "5"; mgi_id "MGI:3031262"; tag "RNA_Seq_supported_partial"; tag "basic"; tag "Ensembl_canonical"; tag "GENCODE_Primary"; tag "appris_principal_1"; tag "CCDS"; ccdsid "CCDS29622.1"; havana_gene "OTTMUSG00000059440.1"; havana_transcript "OTTMUST00000145881.1";
chr19	ENSEMBL	stop_codon	12085964	12085966	0	-	0	gene_id "ENSMUSG00000067524.5"; transcript_id "ENSMUST00000087824.2"; gene_type "protein_coding"; gene_name "Or4d6"; transcript_type "protein_coding"; transcript_name "Or4d6-201"; exon_number 1; exon_id "ENSMUSE00000548174.2"; level 3; protein_id "ENSMUSP00000085126.2"; transcript_support_level "NA"; mgi_id "MGI:3031262"; tag "basic"; tag "appris_principal_1"; tag "CCDS"; ccdsid "CCDS29622.1"; havana_gene "OTTMUSG00000059440.1";
chr19	ENSEMBL	UTR	12085964	12085966	0	-	.	gene_id "ENSMUSG00000067524.5"; transcript_id "ENSMUST00000087824.2"; gene_type "protein_coding"; gene_name "Or4d6"; transcript_type "protein_coding"; transcript_name "Or4d6-201"; exon_number 1; exon_id "ENSMUSE00000548174.2"; level 3; protein_id "ENSMUSP00000085126.2"; transcript_support_level "NA"; mgi_id "MGI:3031262"; tag "basic"; tag "appris_principal_1"; tag "CCDS"; ccdsid "CCDS29622.1"; havana_gene "OTTMUSG00000059440.1";
chr19	ENSEMBL	transcript	12085964	12086908	0	-	.	gene_id "ENSMUSG00000067524.5"; transcript_id "ENSMUST00000087824.2"; gene_type "protein_coding"; gene_name "Or4d6"; transcript_type "protein_coding"; transcript_name "Or4d6-201"; level 3; protein_id "ENSMUSP00000085126.2"; transcript_support_level "NA"; mgi_id "MGI:3031262"; tag "basic"; tag "appris_principal_1"; tag "CCDS"; ccdsid "CCDS29622.1"; havana_gene "OTTMUSG00000059440.1";
chr19	ENSEMBL	exon	12085964	12086908	0	-	.	gene_id "ENSMUSG00000067524.5"; transcript_id "ENSMUST00000087824.2"; gene_type "protein_coding"; gene_name "Or4d6"; transcript_type "protein_coding"; transcript_name "Or4d6-201"; exon_number 1; exon_id "ENSMUSE00000548174.2"; level 3; protein_id "ENSMUSP00000085126.2"; transcript_support_level "NA"; mgi_id "MGI:3031262"; tag "basic"; tag "appris_principal_1"; tag "CCDS"; ccdsid "CCDS29622.1"; havana_gene "OTTMUSG00000059440.1";
chr19	HAVANA	CDS	12085967	12086129	0	-	1	gene_id "ENSMUSG00000067524.5"; transcript_id "ENSMUST00000208391.3"; gene_type "protein_coding"; gene_name "Or4d6"; transcript_type "protein_coding"; transcript_name "Or4d6-202"; exon_number 4; exon_id "ENSMUSE00001380603.3"; level 2; protein_id "ENSMUSP00000147015.3"; transcript_support_level "3"; mgi_id "MGI:3031262"; tag "RNA_Seq_supported_partial"; tag "basic"; havana_gene "OTTMUSG00000059440.1"; havana_transcript "OTTMUST00000145882.1";
chr19	HAVANA	CDS	12085967	12086908	0	-	0	gene_id "ENSMUSG00000067524.5"; transcript_id "ENSMUST00000214103.2"; gene_type "protein_coding"; gene_name "Or4d6"; transcript_type "protein_coding"; transcript_name "Or4d6-203"; exon_number 3; exon_id "ENSMUSE00001396231.2"; level 2; protein_id "ENSMUSP00000150097.2"; transcript_support_level "5"; mgi_id "MGI:3031262"; tag "RNA_Seq_supported_partial"; tag "basic"; tag "Ensembl_canonical"; tag "GENCODE_Primary"; tag "appris_principal_1"; tag "CCDS"; ccdsid "CCDS29622.1"; havana_gene "OTTMUSG00000059440.1"; havana_transcript "OTTMUST00000145881.1";
chr19	ENSEMBL	CDS	12085967	12086908	0	-	0	gene_id "ENSMUSG00000067524.5"; transcript_id "ENSMUST00000087824.2"; gene_type "protein_coding"; gene_name "Or4d6"; transcript_type "protein_coding"; transcript_name "Or4d6-201"; exon_number 1; exon_id "ENSMUSE00000548174.2"; level 3; protein_id "ENSMUSP00000085126.2"; transcript_support_level "NA"; mgi_id "MGI:3031262"; tag "basic"; tag "appris_principal_1"; tag "CCDS"; ccdsid "CCDS29622.1"; havana_gene "OTTMUSG00000059440.1";
chr19	HAVANA	CDS	12086808	12086908	0	-	0	gene_id "ENSMUSG00000067524.5"; transcript_id "ENSMUST00000208391.3"; gene_type "protein_coding"; gene_name "Or4d6"; transcript_type "protein_coding"; transcript_name "Or4d6-202"; exon_number 3; exon_id "ENSMUSE00001380175.2"; level 2; protein_id "ENSMUSP00000147015.3"; transcript_support_level "3"; mgi_id "MGI:3031262"; tag "RNA_Seq_supported_partial"; tag "basic"; havana_gene "OTTMUSG00000059440.1"; havana_transcript "OTTMUST00000145882.1";
chr19	HAVANA	exon	12086808	12086936	0	-	.	gene_id "ENSMUSG00000067524.5"; transcript_id "ENSMUST00000208391.3"; gene_type "protein_coding"; gene_name "Or4d6"; transcript_type "protein_coding"; transcript_name "Or4d6-202"; exon_number 3; exon_id "ENSMUSE00001380175.2"; level 2; protein_id "ENSMUSP00000147015.3"; transcript_support_level "3"; mgi_id "MGI:3031262"; tag "RNA_Seq_supported_partial"; tag "basic"; havana_gene "OTTMUSG00000059440.1"; havana_transcript "OTTMUST00000145882.1";
chr19	HAVANA	start_codon	12086906	12086908	0	-	0	gene_id "ENSMUSG00000067524.5"; transcript_id "ENSMUST00000208391.3"; gene_type "protein_coding"; gene_name "Or4d6"; transcript_type "protein_coding"; transcript_name "Or4d6-202"; exon_number 3; exon_id "ENSMUSE00001380175.2"; level 2; protein_id "ENSMUSP00000147015.3"; transcript_support_level "3"; mgi_id "MGI:3031262"; tag "RNA_Seq_supported_partial"; tag "basic"; havana_gene "OTTMUSG00000059440.1"; havana_transcript "OTTMUST00000145882.1";
chr19	HAVANA	start_codon	12086906	12086908	0	-	0	gene_id "ENSMUSG00000067524.5"; transcript_id "ENSMUST00000214103.2"; gene_type "protein_coding"; gene_name "Or4d6"; transcript_type "protein_coding"; transcript_name "Or4d6-203"; exon_number 3; exon_id "ENSMUSE00001396231.2"; level 2; protein_id "ENSMUSP00000150097.2"; transcript_support_level "5"; mgi_id "MGI:3031262"; tag "RNA_Seq_supported_partial"; tag "basic"; tag "Ensembl_canonical"; tag "GENCODE_Primary"; tag "appris_principal_1"; tag "CCDS"; ccdsid "CCDS29622.1"; havana_gene "OTTMUSG00000059440.1"; havana_transcript "OTTMUST00000145881.1";
chr19	ENSEMBL	start_codon	12086906	12086908	0	-	0	gene_id "ENSMUSG00000067524.5"; transcript_id "ENSMUST00000087824.2"; gene_type "protein_coding"; gene_name "Or4d6"; transcript_type "protein_coding"; transcript_name "Or4d6-201"; exon_number 1; exon_id "ENSMUSE00000548174.2"; level 3; protein_id "ENSMUSP00000085126.2"; transcript_support_level "NA"; mgi_id "MGI:3031262"; tag "basic"; tag "appris_principal_1"; tag "CCDS"; ccdsid "CCDS29622.1"; havana_gene "OTTMUSG00000059440.1";
chr19	HAVANA	UTR	12086909	12086932	0	-	.	gene_id "ENSMUSG00000067524.5"; transcript_id "ENSMUST00000214103.2"; gene_type "protein_coding"; gene_name "Or4d6"; transcript_type "protein_coding"; transcript_name "Or4d6-203"; exon_number 3; exon_id "ENSMUSE00001396231.2"; level 2; protein_id "ENSMUSP00000150097.2"; transcript_support_level "5"; mgi_id "MGI:3031262"; tag "RNA_Seq_supported_partial"; tag "basic"; tag "Ensembl_canonical"; tag "GENCODE_Primary"; tag "appris_principal_1"; tag "CCDS"; ccdsid "CCDS29622.1"; havana_gene "OTTMUSG00000059440.1"; havana_transcript "OTTMUST00000145881.1";
chr19	HAVANA	UTR	12086909	12086936	0	-	.	gene_id "ENSMUSG00000067524.5"; transcript_id "ENSMUST00000208391.3"; gene_type "protein_coding"; gene_name "Or4d6"; transcript_type "protein_coding"; transcript_name "Or4d6-202"; exon_number 3; exon_id "ENSMUSE00001380175.2"; level 2; protein_id "ENSMUSP00000147015.3"; transcript_support_level "3"; mgi_id "MGI:3031262"; tag "RNA_Seq_supported_partial"; tag "basic"; havana_gene "OTTMUSG00000059440.1"; havana_transcript "OTTMUST00000145882.1";
chr19	HAVANA	exon	12088428	12088565	0	-	.	gene_id "ENSMUSG00000067524.5"; transcript_id "ENSMUST00000214103.2"; gene_type "protein_coding"; gene_name "Or4d6"; transcript_type "protein_coding"; transcript_name "Or4d6-203"; exon_number 2; exon_id "ENSMUSE00001405367.2"; level 2; protein_id "ENSMUSP00000150097.2"; transcript_support_level "5"; mgi_id "MGI:3031262"; tag "RNA_Seq_supported_partial"; tag "basic"; tag "Ensembl_canonical"; tag "GENCODE_Primary"; tag "appris_principal_1"; tag "CCDS"; ccdsid "CCDS29622.1"; havana_gene "OTTMUSG00000059440.1"; havana_transcript "OTTMUST00000145881.1";
chr19	HAVANA	UTR	12088428	12088565	0	-	.	gene_id "ENSMUSG00000067524.5"; transcript_id "ENSMUST00000214103.2"; gene_type "protein_coding"; gene_name "Or4d6"; transcript_type "protein_coding"; transcript_name "Or4d6-203"; exon_number 2; exon_id "ENSMUSE00001405367.2"; level 2; protein_id "ENSMUSP00000150097.2"; transcript_support_level "5"; mgi_id "MGI:3031262"; tag "RNA_Seq_supported_partial"; tag "basic"; tag "Ensembl_canonical"; tag "GENCODE_Primary"; tag "appris_principal_1"; tag "CCDS"; ccdsid "CCDS29622.1"; havana_gene "OTTMUSG00000059440.1"; havana_transcript "OTTMUST00000145881.1";
chr19	HAVANA	exon	12088439	12088565	0	-	.	gene_id "ENSMUSG00000067524.5"; transcript_id "ENSMUST00000208391.3"; gene_type "protein_coding"; gene_name "Or4d6"; transcript_type "protein_coding"; transcript_name "Or4d6-202"; exon_number 2; exon_id "ENSMUSE00001380691.2"; level 2; protein_id "ENSMUSP00000147015.3"; transcript_support_level "3"; mgi_id "MGI:3031262"; tag "RNA_Seq_supported_partial"; tag "basic"; havana_gene "OTTMUSG00000059440.1"; havana_transcript "OTTMUST00000145882.1";
chr19	HAVANA	UTR	12088439	12088565	0	-	.	gene_id "ENSMUSG00000067524.5"; transcript_id "ENSMUST00000208391.3"; gene_type "protein_coding"; gene_name "Or4d6"; transcript_type "protein_coding"; transcript_name "Or4d6-202"; exon_number 2; exon_id "ENSMUSE00001380691.2"; level 2; protein_id "ENSMUSP00000147015.3"; transcript_support_level "3"; mgi_id "MGI:3031262"; tag "RNA_Seq_supported_partial"; tag "basic"; havana_gene "OTTMUSG00000059440.1"; havana_transcript "OTTMUST00000145882.1";
chr19	HAVANA	exon	12093126	12093187	0	-	.	gene_id "ENSMUSG00000067524.5"; transcript_id "ENSMUST00000208391.3"; gene_type "protein_coding"; gene_name "Or4d6"; transcript_type "protein_coding"; transcript_name "Or4d6-202"; exon_number 1; exon_id "ENSMUSE00001377412.2"; level 2; protein_id "ENSMUSP00000147015.3"; transcript_support_level "3"; mgi_id "MGI:3031262"; tag "RNA_Seq_supported_partial"; tag "basic"; havana_gene "OTTMUSG00000059440.1"; havana_transcript "OTTMUST00000145882.1";
chr19	HAVANA	UTR	12093126	12093187	0	-	.	gene_id "ENSMUSG00000067524.5"; transcript_id "ENSMUST00000208391.3"; gene_type "protein_coding"; gene_name "Or4d6"; transcript_type "protein_coding"; transcript_name "Or4d6-202"; exon_number 1; exon_id "ENSMUSE00001377412.2"; level 2; protein_id "ENSMUSP00000147015.3"; transcript_support_level "3"; mgi_id "MGI:3031262"; tag "RNA_Seq_supported_partial"; tag "basic"; havana_gene "OTTMUSG00000059440.1"; havana_transcript "OTTMUST00000145882.1";
chr19	HAVANA	exon	12093126	12093261	0	-	.	gene_id "ENSMUSG00000067524.5"; transcript_id "ENSMUST00000214103.2"; gene_type "protein_coding"; gene_name "Or4d6"; transcript_type "protein_coding"; transcript_name "Or4d6-203"; exon_number 1; exon_id "ENSMUSE00001403362.2"; level 2; protein_id "ENSMUSP00000150097.2"; transcript_support_level "5"; mgi_id "MGI:3031262"; tag "RNA_Seq_supported_partial"; tag "basic"; tag "Ensembl_canonical"; tag "GENCODE_Primary"; tag "appris_principal_1"; tag "CCDS"; ccdsid "CCDS29622.1"; havana_gene "OTTMUSG00000059440.1"; havana_transcript "OTTMUST00000145881.1";
chr19	HAVANA	UTR	12093126	12093261	0	-	.	gene_id "ENSMUSG00000067524.5"; transcript_id "ENSMUST00000214103.2"; gene_type "protein_coding"; gene_name "Or4d6"; transcript_type "protein_coding"; transcript_name "Or4d6-203"; exon_number 1; exon_id "ENSMUSE00001403362.2"; level 2; protein_id "ENSMUSP00000150097.2"; transcript_support_level "5"; mgi_id "MGI:3031262"; tag "RNA_Seq_supported_partial"; tag "basic"; tag "Ensembl_canonical"; tag "GENCODE_Primary"; tag "appris_principal_1"; tag "CCDS"; ccdsid "CCDS29622.1"; havana_gene "OTTMUSG00000059440.1"; havana_transcript "OTTMUST00000145881.1";
chr19	HAVANA	UTR	12095360	12097087	0	-	.	gene_id "ENSMUSG00000067522.4"; transcript_id "ENSMUST00000213471.2"; gene_type "protein_coding"; gene_name "Or5a1"; transcript_type "protein_coding"; transcript_name "Or5a1-202"; exon_number 3; exon_id "ENSMUSE00001396812.2"; level 2; protein_id "ENSMUSP00000154269.2"; transcript_support_level "5"; mgi_id "MGI:2153205"; tag "RNA_Seq_supported_partial"; tag "basic"; havana_gene "OTTMUSG00000059441.1"; havana_transcript "OTTMUST00000156074.1";
chr19	HAVANA	UTR	12095360	12097087	0	-	.	gene_id "ENSMUSG00000067522.4"; transcript_id "ENSMUST00000214676.2"; gene_type "protein_coding"; gene_name "Or5a1"; transcript_type "protein_coding"; transcript_name "Or5a1-203"; exon_number 3; exon_id "ENSMUSE00001401661.2"; level 2; protein_id "ENSMUSP00000149014.2"; transcript_support_level "5"; mgi_id "MGI:2153205"; tag "RNA_Seq_supported_partial"; tag "basic"; tag "Ensembl_canonical"; tag "GENCODE_Primary"; tag "appris_principal_1"; tag "CCDS"; ccdsid "CCDS29623.1"; havana_gene "OTTMUSG00000059441.1"; havana_transcript "OTTMUST00000145883.1";
chr19	HAVANA	exon	12095360	12097974	0	-	.	gene_id "ENSMUSG00000067522.4"; transcript_id "ENSMUST00000216205.2"; gene_type "protein_coding"; gene_name "Or5a1"; transcript_type "protein_coding_CDS_not_defined"; transcript_name "Or5a1-204"; exon_number 3; exon_id "ENSMUSE00001395859.2"; level 2; transcript_support_level "5"; mgi_id "MGI:2153205"; tag "RNA_Seq_supported_partial"; havana_gene "OTTMUSG00000059441.1"; havana_transcript "OTTMUST00000156073.1";
chr19	ENSEMBL_gcm37	exon	12095360	12097974	0.112384784141892	-	.	gene_id "ENSMUSG00000067522.4"; transcript_id "ENSMUSG00000067522.4_tx_2"; exon_id "chr19_12095360_12097974_-"; exonnum "3"; txlen "2942";
chr19	HAVANA	exon	12095360	12098012	0	-	.	gene_id "ENSMUSG00000067522.4"; transcript_id "ENSMUST00000213471.2"; gene_type "protein_coding"; gene_name "Or5a1"; transcript_type "protein_coding"; transcript_name "Or5a1-202"; exon_number 3; exon_id "ENSMUSE00001396812.2"; level 2; protein_id "ENSMUSP00000154269.2"; transcript_support_level "5"; mgi_id "MGI:2153205"; tag "RNA_Seq_supported_partial"; tag "basic"; havana_gene "OTTMUSG00000059441.1"; havana_transcript "OTTMUST00000156074.1";
chr19	ENSEMBL_gcm37	exon	12095360	12098012	0.113994112793089	-	.	gene_id "ENSMUSG00000067522.4"; transcript_id "ENSMUSG00000067522.4_tx_1"; exon_id "chr19_12095360_12098012_-"; exonnum "3"; txlen "2980";
chr19	HAVANA	exon	12095360	12098071	0	-	.	gene_id "ENSMUSG00000067522.4"; transcript_id "ENSMUST00000214676.2"; gene_type "protein_coding"; gene_name "Or5a1"; transcript_type "protein_coding"; transcript_name "Or5a1-203"; exon_number 3; exon_id "ENSMUSE00001401661.2"; level 2; protein_id "ENSMUSP00000149014.2"; transcript_support_level "5"; mgi_id "MGI:2153205"; tag "RNA_Seq_supported_partial"; tag "basic"; tag "Ensembl_canonical"; tag "GENCODE_Primary"; tag "appris_principal_1"; tag "CCDS"; ccdsid "CCDS29623.1"; havana_gene "OTTMUSG00000059441.1"; havana_transcript "OTTMUST00000145883.1";
chr19	HAVANA	transcript	12095360	12100560	0	-	.	gene_id "ENSMUSG00000067522.4"; transcript_id "ENSMUST00000216205.2"; gene_type "protein_coding"; gene_name "Or5a1"; transcript_type "protein_coding_CDS_not_defined"; transcript_name "Or5a1-204"; level 2; transcript_support_level "5"; mgi_id "MGI:2153205"; tag "RNA_Seq_supported_partial"; havana_gene "OTTMUSG00000059441.1"; havana_transcript "OTTMUST00000156073.1";
chr19	HAVANA	transcript	12095360	12100560	0	-	.	gene_id "ENSMUSG00000067522.4"; transcript_id "ENSMUST00000213471.2"; gene_type "protein_coding"; gene_name "Or5a1"; transcript_type "protein_coding"; transcript_name "Or5a1-202"; level 2; protein_id "ENSMUSP00000154269.2"; transcript_support_level "5"; mgi_id "MGI:2153205"; tag "RNA_Seq_supported_partial"; tag "basic"; havana_gene "OTTMUSG00000059441.1"; havana_transcript "OTTMUST00000156074.1";
chr19	HAVANA	gene	12095360	12100567	0	-	.	gene_id "ENSMUSG00000067522.4"; gene_type "protein_coding"; gene_name "Or5a1"; level 2; mgi_id "MGI:2153205"; havana_gene "OTTMUSG00000059441.1";
chr19	HAVANA	transcript	12095360	12100567	0	-	.	gene_id "ENSMUSG00000067522.4"; transcript_id "ENSMUST00000214676.2"; gene_type "protein_coding"; gene_name "Or5a1"; transcript_type "protein_coding"; transcript_name "Or5a1-203"; level 2; protein_id "ENSMUSP00000149014.2"; transcript_support_level "5"; mgi_id "MGI:2153205"; tag "RNA_Seq_supported_partial"; tag "basic"; tag "Ensembl_canonical"; tag "GENCODE_Primary"; tag "appris_principal_1"; tag "CCDS"; ccdsid "CCDS29623.1"; havana_gene "OTTMUSG00000059441.1"; havana_transcript "OTTMUST00000145883.1";
chr19	ENSEMBL	UTR	12097017	12097087	0	-	.	gene_id "ENSMUSG00000067522.4"; transcript_id "ENSMUST00000087822.3"; gene_type "protein_coding"; gene_name "Or5a1"; transcript_type "protein_coding"; transcript_name "Or5a1-201"; exon_number 1; exon_id "ENSMUSE00000548168.3"; level 3; protein_id "ENSMUSP00000085124.3"; transcript_support_level "NA"; mgi_id "MGI:2153205"; tag "basic"; tag "appris_principal_1"; tag "CCDS"; ccdsid "CCDS29623.1"; havana_gene "OTTMUSG00000059441.1";
chr19	ENSEMBL	transcript	12097017	12098064	0	-	.	gene_id "ENSMUSG00000067522.4"; transcript_id "ENSMUST00000087822.3"; gene_type "protein_coding"; gene_name "Or5a1"; transcript_type "protein_coding"; transcript_name "Or5a1-201"; level 3; protein_id "ENSMUSP00000085124.3"; transcript_support_level "NA"; mgi_id "MGI:2153205"; tag "basic"; tag "appris_principal_1"; tag "CCDS"; ccdsid "CCDS29623.1"; havana_gene "OTTMUSG00000059441.1";
chr19	ENSEMBL	exon	12097017	12098064	0	-	.	gene_id "ENSMUSG00000067522.4"; transcript_id "ENSMUST00000087822.3"; gene_type "protein_coding"; gene_name "Or5a1"; transcript_type "protein_coding"; transcript_name "Or5a1-201"; exon_number 1; exon_id "ENSMUSE00000548168.3"; level 3; protein_id "ENSMUSP00000085124.3"; transcript_support_level "NA"; mgi_id "MGI:2153205"; tag "basic"; tag "appris_principal_1"; tag "CCDS"; ccdsid "CCDS29623.1"; havana_gene "OTTMUSG00000059441.1";
chr19	HAVANA	stop_codon	12097085	12097087	0	-	0	gene_id "ENSMUSG00000067522.4"; transcript_id "ENSMUST00000213471.2"; gene_type "protein_coding"; gene_name "Or5a1"; transcript_type "protein_coding"; transcript_name "Or5a1-202"; exon_number 3; exon_id "ENSMUSE00001396812.2"; level 2; protein_id "ENSMUSP00000154269.2"; transcript_support_level "5"; mgi_id "MGI:2153205"; tag "RNA_Seq_supported_partial"; tag "basic"; havana_gene "OTTMUSG00000059441.1"; havana_transcript "OTTMUST00000156074.1";
chr19	HAVANA	stop_codon	12097085	12097087	0	-	0	gene_id "ENSMUSG00000067522.4"; transcript_id "ENSMUST00000214676.2"; gene_type "protein_coding"; gene_name "Or5a1"; transcript_type "protein_coding"; transcript_name "Or5a1-203"; exon_number 3; exon_id "ENSMUSE00001401661.2"; level 2; protein_id "ENSMUSP00000149014.2"; transcript_support_level "5"; mgi_id "MGI:2153205"; tag "RNA_Seq_supported_partial"; tag "basic"; tag "Ensembl_canonical"; tag "GENCODE_Primary"; tag "appris_principal_1"; tag "CCDS"; ccdsid "CCDS29623.1"; havana_gene "OTTMUSG00000059441.1"; havana_transcript "OTTMUST00000145883.1";
chr19	ENSEMBL	stop_codon	12097085	12097087	0	-	0	gene_id "ENSMUSG00000067522.4"; transcript_id "ENSMUST00000087822.3"; gene_type "protein_coding"; gene_name "Or5a1"; transcript_type "protein_coding"; transcript_name "Or5a1-201"; exon_number 1; exon_id "ENSMUSE00000548168.3"; level 3; protein_id "ENSMUSP00000085124.3"; transcript_support_level "NA"; mgi_id "MGI:2153205"; tag "basic"; tag "appris_principal_1"; tag "CCDS"; ccdsid "CCDS29623.1"; havana_gene "OTTMUSG00000059441.1";
chr19	HAVANA	CDS	12097088	12098012	0	-	1	gene_id "ENSMUSG00000067522.4"; transcript_id "ENSMUST00000213471.2"; gene_type "protein_coding"; gene_name "Or5a1"; transcript_type "protein_coding"; transcript_name "Or5a1-202"; exon_number 3; exon_id "ENSMUSE00001396812.2"; level 2; protein_id "ENSMUSP00000154269.2"; transcript_support_level "5"; mgi_id "MGI:2153205"; tag "RNA_Seq_supported_partial"; tag "basic"; havana_gene "OTTMUSG00000059441.1"; havana_transcript "OTTMUST00000156074.1";
chr19	HAVANA	CDS	12097088	12098038	0	-	0	gene_id "ENSMUSG00000067522.4"; transcript_id "ENSMUST00000214676.2"; gene_type "protein_coding"; gene_name "Or5a1"; transcript_type "protein_coding"; transcript_name "Or5a1-203"; exon_number 3; exon_id "ENSMUSE00001401661.2"; level 2; protein_id "ENSMUSP00000149014.2"; transcript_support_level "5"; mgi_id "MGI:2153205"; tag "RNA_Seq_supported_partial"; tag "basic"; tag "Ensembl_canonical"; tag "GENCODE_Primary"; tag "appris_principal_1"; tag "CCDS"; ccdsid "CCDS29623.1"; havana_gene "OTTMUSG00000059441.1"; havana_transcript "OTTMUST00000145883.1";
chr19	ENSEMBL	CDS	12097088	12098038	0	-	0	gene_id "ENSMUSG00000067522.4"; transcript_id "ENSMUST00000087822.3"; gene_type "protein_coding"; gene_name "Or5a1"; transcript_type "protein_coding"; transcript_name "Or5a1-201"; exon_number 1; exon_id "ENSMUSE00000548168.3"; level 3; protein_id "ENSMUSP00000085124.3"; transcript_support_level "NA"; mgi_id "MGI:2153205"; tag "basic"; tag "appris_principal_1"; tag "CCDS"; ccdsid "CCDS29623.1"; havana_gene "OTTMUSG00000059441.1";
chr19	HAVANA	start_codon	12098036	12098038	0	-	0	gene_id "ENSMUSG00000067522.4"; transcript_id "ENSMUST00000214676.2"; gene_type "protein_coding"; gene_name "Or5a1"; transcript_type "protein_coding"; transcript_name "Or5a1-203"; exon_number 3; exon_id "ENSMUSE00001401661.2"; level 2; protein_id "ENSMUSP00000149014.2"; transcript_support_level "5"; mgi_id "MGI:2153205"; tag "RNA_Seq_supported_partial"; tag "basic"; tag "Ensembl_canonical"; tag "GENCODE_Primary"; tag "appris_principal_1"; tag "CCDS"; ccdsid "CCDS29623.1"; havana_gene "OTTMUSG00000059441.1"; havana_transcript "OTTMUST00000145883.1";
chr19	ENSEMBL	start_codon	12098036	12098038	0	-	0	gene_id "ENSMUSG00000067522.4"; transcript_id "ENSMUST00000087822.3"; gene_type "protein_coding"; gene_name "Or5a1"; transcript_type "protein_coding"; transcript_name "Or5a1-201"; exon_number 1; exon_id "ENSMUSE00000548168.3"; level 3; protein_id "ENSMUSP00000085124.3"; transcript_support_level "NA"; mgi_id "MGI:2153205"; tag "basic"; tag "appris_principal_1"; tag "CCDS"; ccdsid "CCDS29623.1"; havana_gene "OTTMUSG00000059441.1";
chr19	ENSEMBL	UTR	12098039	12098064	0	-	.	gene_id "ENSMUSG00000067522.4"; transcript_id "ENSMUST00000087822.3"; gene_type "protein_coding"; gene_name "Or5a1"; transcript_type "protein_coding"; transcript_name "Or5a1-201"; exon_number 1; exon_id "ENSMUSE00000548168.3"; level 3; protein_id "ENSMUSP00000085124.3"; transcript_support_level "NA"; mgi_id "MGI:2153205"; tag "basic"; tag "appris_principal_1"; tag "CCDS"; ccdsid "CCDS29623.1"; havana_gene "OTTMUSG00000059441.1";
chr19	HAVANA	UTR	12098039	12098071	0	-	.	gene_id "ENSMUSG00000067522.4"; transcript_id "ENSMUST00000214676.2"; gene_type "protein_coding"; gene_name "Or5a1"; transcript_type "protein_coding"; transcript_name "Or5a1-203"; exon_number 3; exon_id "ENSMUSE00001401661.2"; level 2; protein_id "ENSMUSP00000149014.2"; transcript_support_level "5"; mgi_id "MGI:2153205"; tag "RNA_Seq_supported_partial"; tag "basic"; tag "Ensembl_canonical"; tag "GENCODE_Primary"; tag "appris_principal_1"; tag "CCDS"; ccdsid "CCDS29623.1"; havana_gene "OTTMUSG00000059441.1"; havana_transcript "OTTMUST00000145883.1";
chr19	HAVANA	CDS	12099444	12099505	0	-	0	gene_id "ENSMUSG00000067522.4"; transcript_id "ENSMUST00000213471.2"; gene_type "protein_coding"; gene_name "Or5a1"; transcript_type "protein_coding"; transcript_name "Or5a1-202"; exon_number 2; exon_id "ENSMUSE00001435632.2"; level 2; protein_id "ENSMUSP00000154269.2"; transcript_support_level "5"; mgi_id "MGI:2153205"; tag "RNA_Seq_supported_partial"; tag "basic"; havana_gene "OTTMUSG00000059441.1"; havana_transcript "OTTMUST00000156074.1";
chr19	HAVANA	exon	12099444	12099618	0	-	.	gene_id "ENSMUSG00000067522.4"; transcript_id "ENSMUST00000216205.2"; gene_type "protein_coding"; gene_name "Or5a1"; transcript_type "protein_coding_CDS_not_defined"; transcript_name "Or5a1-204"; exon_number 2; exon_id "ENSMUSE00001435217.2"; level 2; transcript_support_level "5"; mgi_id "MGI:2153205"; tag "RNA_Seq_supported_partial"; havana_gene "OTTMUSG00000059441.1"; havana_transcript "OTTMUST00000156073.1";
chr19	HAVANA	exon	12099444	12099618	0	-	.	gene_id "ENSMUSG00000067522.4"; transcript_id "ENSMUST00000213471.2"; gene_type "protein_coding"; gene_name "Or5a1"; transcript_type "protein_coding"; transcript_name "Or5a1-202"; exon_number 2; exon_id "ENSMUSE00001435632.2"; level 2; protein_id "ENSMUSP00000154269.2"; transcript_support_level "5"; mgi_id "MGI:2153205"; tag "RNA_Seq_supported_partial"; tag "basic"; havana_gene "OTTMUSG00000059441.1"; havana_transcript "OTTMUST00000156074.1";
chr19	HAVANA	exon	12099444	12099618	0	-	.	gene_id "ENSMUSG00000067522.4"; transcript_id "ENSMUST00000214676.2"; gene_type "protein_coding"; gene_name "Or5a1"; transcript_type "protein_coding"; transcript_name "Or5a1-203"; exon_number 2; exon_id "ENSMUSE00001435217.2"; level 2; protein_id "ENSMUSP00000149014.2"; transcript_support_level "5"; mgi_id "MGI:2153205"; tag "RNA_Seq_supported_partial"; tag "basic"; tag "Ensembl_canonical"; tag "GENCODE_Primary"; tag "appris_principal_1"; tag "CCDS"; ccdsid "CCDS29623.1"; havana_gene "OTTMUSG00000059441.1"; havana_transcript "OTTMUST00000145883.1";
chr19	HAVANA	UTR	12099444	12099618	0	-	.	gene_id "ENSMUSG00000067522.4"; transcript_id "ENSMUST00000214676.2"; gene_type "protein_coding"; gene_name "Or5a1"; transcript_type "protein_coding"; transcript_name "Or5a1-203"; exon_number 2; exon_id "ENSMUSE00001435217.2"; level 2; protein_id "ENSMUSP00000149014.2"; transcript_support_level "5"; mgi_id "MGI:2153205"; tag "RNA_Seq_supported_partial"; tag "basic"; tag "Ensembl_canonical"; tag "GENCODE_Primary"; tag "appris_principal_1"; tag "CCDS"; ccdsid "CCDS29623.1"; havana_gene "OTTMUSG00000059441.1"; havana_transcript "OTTMUST00000145883.1";
chr19	ENSEMBL_gcm37	exon	12099444	12099618	0.113994112793089	-	.	gene_id "ENSMUSG00000067522.4"; transcript_id "ENSMUSG00000067522.4_tx_1"; exon_id "chr19_12099444_12099618_-"; exonnum "2"; txlen "2980";
chr19	ENSEMBL_gcm37	exon	12099444	12099618	0.112384784141892	-	.	gene_id "ENSMUSG00000067522.4"; transcript_id "ENSMUSG00000067522.4_tx_2"; exon_id "chr19_12099444_12099618_-"; exonnum "2"; txlen "2942";
chr19	ENSEMBL_gcm37	exon	12099444	12099618	0.00126253416617881	-	.	gene_id "ENSMUSG00000067522.4"; transcript_id "ENSMUSG00000067522.4_tx_5"; exon_id "chr19_12099444_12099618_-"; exonnum "5"; txlen "833";
chr19	HAVANA	start_codon	12099503	12099505	0	-	0	gene_id "ENSMUSG00000067522.4"; transcript_id "ENSMUST00000213471.2"; gene_type "protein_coding"; gene_name "Or5a1"; transcript_type "protein_coding"; transcript_name "Or5a1-202"; exon_number 2; exon_id "ENSMUSE00001435632.2"; level 2; protein_id "ENSMUSP00000154269.2"; transcript_support_level "5"; mgi_id "MGI:2153205"; tag "RNA_Seq_supported_partial"; tag "basic"; havana_gene "OTTMUSG00000059441.1"; havana_transcript "OTTMUST00000156074.1";
chr19	HAVANA	UTR	12099506	12099618	0	-	.	gene_id "ENSMUSG00000067522.4"; transcript_id "ENSMUST00000213471.2"; gene_type "protein_coding"; gene_name "Or5a1"; transcript_type "protein_coding"; transcript_name "Or5a1-202"; exon_number 2; exon_id "ENSMUSE00001435632.2"; level 2; protein_id "ENSMUSP00000154269.2"; transcript_support_level "5"; mgi_id "MGI:2153205"; tag "RNA_Seq_supported_partial"; tag "basic"; havana_gene "OTTMUSG00000059441.1"; havana_transcript "OTTMUST00000156074.1";
chr19	sragcm37_mid	exon	12100280	12100431	0.113994112793089	-	.	gene_id "ENSMUSG00000067522.4"; transcript_id "ENSMUSG00000067522.4_tx_1"; exon_id "chr19_12100280_12100431_-"; exonnum "1"; txlen "2980";
chr19	sragcm37_mid	exon	12100280	12100431	0.112384784141892	-	.	gene_id "ENSMUSG00000067522.4"; transcript_id "ENSMUSG00000067522.4_tx_2"; exon_id "chr19_12100280_12100431_-"; exonnum "1"; txlen "2942";
chr19	sragcm37_mid	exon	12100280	12100431	0.00126253416617881	-	.	gene_id "ENSMUSG00000067522.4"; transcript_id "ENSMUSG00000067522.4_tx_5"; exon_id "chr19_12100280_12100431_-"; exonnum "4"; txlen "833";
chr19	HAVANA	exon	12100280	12100560	0	-	.	gene_id "ENSMUSG00000067522.4"; transcript_id "ENSMUST00000216205.2"; gene_type "protein_coding"; gene_name "Or5a1"; transcript_type "protein_coding_CDS_not_defined"; transcript_name "Or5a1-204"; exon_number 1; exon_id "ENSMUSE00001396178.2"; level 2; transcript_support_level "5"; mgi_id "MGI:2153205"; tag "RNA_Seq_supported_partial"; havana_gene "OTTMUSG00000059441.1"; havana_transcript "OTTMUST00000156073.1";
chr19	HAVANA	exon	12100280	12100560	0	-	.	gene_id "ENSMUSG00000067522.4"; transcript_id "ENSMUST00000213471.2"; gene_type "protein_coding"; gene_name "Or5a1"; transcript_type "protein_coding"; transcript_name "Or5a1-202"; exon_number 1; exon_id "ENSMUSE00001396178.2"; level 2; protein_id "ENSMUSP00000154269.2"; transcript_support_level "5"; mgi_id "MGI:2153205"; tag "RNA_Seq_supported_partial"; tag "basic"; havana_gene "OTTMUSG00000059441.1"; havana_transcript "OTTMUST00000156074.1";
chr19	HAVANA	UTR	12100280	12100560	0	-	.	gene_id "ENSMUSG00000067522.4"; transcript_id "ENSMUST00000213471.2"; gene_type "protein_coding"; gene_name "Or5a1"; transcript_type "protein_coding"; transcript_name "Or5a1-202"; exon_number 1; exon_id "ENSMUSE00001396178.2"; level 2; protein_id "ENSMUSP00000154269.2"; transcript_support_level "5"; mgi_id "MGI:2153205"; tag "RNA_Seq_supported_partial"; tag "basic"; havana_gene "OTTMUSG00000059441.1"; havana_transcript "OTTMUST00000156074.1";
chr19	HAVANA	exon	12100280	12100567	0	-	.	gene_id "ENSMUSG00000067522.4"; transcript_id "ENSMUST00000214676.2"; gene_type "protein_coding"; gene_name "Or5a1"; transcript_type "protein_coding"; transcript_name "Or5a1-203"; exon_number 1; exon_id "ENSMUSE00001400414.2"; level 2; protein_id "ENSMUSP00000149014.2"; transcript_support_level "5"; mgi_id "MGI:2153205"; tag "RNA_Seq_supported_partial"; tag "basic"; tag "Ensembl_canonical"; tag "GENCODE_Primary"; tag "appris_principal_1"; tag "CCDS"; ccdsid "CCDS29623.1"; havana_gene "OTTMUSG00000059441.1"; havana_transcript "OTTMUST00000145883.1";
chr19	HAVANA	UTR	12100280	12100567	0	-	.	gene_id "ENSMUSG00000067522.4"; transcript_id "ENSMUST00000214676.2"; gene_type "protein_coding"; gene_name "Or5a1"; transcript_type "protein_coding"; transcript_name "Or5a1-203"; exon_number 1; exon_id "ENSMUSE00001400414.2"; level 2; protein_id "ENSMUSP00000149014.2"; transcript_support_level "5"; mgi_id "MGI:2153205"; tag "RNA_Seq_supported_partial"; tag "basic"; tag "Ensembl_canonical"; tag "GENCODE_Primary"; tag "appris_principal_1"; tag "CCDS"; ccdsid "CCDS29623.1"; havana_gene "OTTMUSG00000059441.1"; havana_transcript "OTTMUST00000145883.1";
chr19	HAVANA	UTR	12141788	12143504	0	-	.	gene_id "ENSMUSG00000108889.3"; transcript_id "ENSMUST00000219261.2"; gene_type "protein_coding"; gene_name "Or5bb12"; transcript_type "protein_coding"; transcript_name "Or5bb12-202"; exon_number 2; exon_id "ENSMUSE00001407308.2"; level 2; protein_id "ENSMUSP00000151777.2"; transcript_support_level "5"; mgi_id "MGI:3031389"; tag "RNA_Seq_supported_partial"; tag "upstream_ATG"; tag "basic"; tag "Ensembl_canonical"; tag "GENCODE_Primary"; tag "appris_principal_1"; havana_gene "OTTMUSG00000059442.1"; havana_transcript "OTTMUST00000145884.1";
chr19	HAVANA	exon	12141788	12144473	0	-	.	gene_id "ENSMUSG00000108889.3"; transcript_id "ENSMUST00000219261.2"; gene_type "protein_coding"; gene_name "Or5bb12"; transcript_type "protein_coding"; transcript_name "Or5bb12-202"; exon_number 2; exon_id "ENSMUSE00001407308.2"; level 2; protein_id "ENSMUSP00000151777.2"; transcript_support_level "5"; mgi_id "MGI:3031389"; tag "RNA_Seq_supported_partial"; tag "upstream_ATG"; tag "basic"; tag "Ensembl_canonical"; tag "GENCODE_Primary"; tag "appris_principal_1"; havana_gene "OTTMUSG00000059442.1"; havana_transcript "OTTMUST00000145884.1";
chr19	HAVANA	gene	12141788	12147476	0	-	.	gene_id "ENSMUSG00000108889.3"; gene_type "protein_coding"; gene_name "Or5bb12"; level 2; mgi_id "MGI:3031389"; havana_gene "OTTMUSG00000059442.1";
chr19	HAVANA	transcript	12141788	12147476	0	-	.	gene_id "ENSMUSG00000108889.3"; transcript_id "ENSMUST00000219261.2"; gene_type "protein_coding"; gene_name "Or5bb12"; transcript_type "protein_coding"; transcript_name "Or5bb12-202"; level 2; protein_id "ENSMUSP00000151777.2"; transcript_support_level "5"; mgi_id "MGI:3031389"; tag "RNA_Seq_supported_partial"; tag "upstream_ATG"; tag "basic"; tag "Ensembl_canonical"; tag "GENCODE_Primary"; tag "appris_principal_1"; havana_gene "OTTMUSG00000059442.1"; havana_transcript "OTTMUST00000145884.1";
chr19	HAVANA	UTR	12141874	12143504	0	-	.	gene_id "ENSMUSG00000108889.3"; transcript_id "ENSMUST00000207679.3"; gene_type "protein_coding"; gene_name "Or5bb12"; transcript_type "protein_coding"; transcript_name "Or5bb12-201"; exon_number 2; exon_id "ENSMUSE00001377860.3"; level 2; protein_id "ENSMUSP00000146540.2"; transcript_support_level "5"; mgi_id "MGI:3031389"; tag "alternative_5_UTR"; tag "NAGNAG_splice_site"; tag "RNA_Seq_supported_partial"; tag "basic"; tag "appris_principal_1"; havana_gene "OTTMUSG00000059442.1"; havana_transcript "OTTMUST00000149899.1";
chr19	HAVANA	exon	12141874	12144470	0	-	.	gene_id "ENSMUSG00000108889.3"; transcript_id "ENSMUST00000207679.3"; gene_type "protein_coding"; gene_name "Or5bb12"; transcript_type "protein_coding"; transcript_name "Or5bb12-201"; exon_number 2; exon_id "ENSMUSE00001377860.3"; level 2; protein_id "ENSMUSP00000146540.2"; transcript_support_level "5"; mgi_id "MGI:3031389"; tag "alternative_5_UTR"; tag "NAGNAG_splice_site"; tag "RNA_Seq_supported_partial"; tag "basic"; tag "appris_principal_1"; havana_gene "OTTMUSG00000059442.1"; havana_transcript "OTTMUST00000149899.1";
chr19	HAVANA	transcript	12141874	12147438	0	-	.	gene_id "ENSMUSG00000108889.3"; transcript_id "ENSMUST00000207679.3"; gene_type "protein_coding"; gene_name "Or5bb12"; transcript_type "protein_coding"; transcript_name "Or5bb12-201"; level 2; protein_id "ENSMUSP00000146540.2"; transcript_support_level "5"; mgi_id "MGI:3031389"; tag "alternative_5_UTR"; tag "NAGNAG_splice_site"; tag "RNA_Seq_supported_partial"; tag "basic"; tag "appris_principal_1"; havana_gene "OTTMUSG00000059442.1"; havana_transcript "OTTMUST00000149899.1";
chr19	HAVANA	stop_codon	12143502	12143504	0	-	0	gene_id "ENSMUSG00000108889.3"; transcript_id "ENSMUST00000219261.2"; gene_type "protein_coding"; gene_name "Or5bb12"; transcript_type "protein_coding"; transcript_name "Or5bb12-202"; exon_number 2; exon_id "ENSMUSE00001407308.2"; level 2; protein_id "ENSMUSP00000151777.2"; transcript_support_level "5"; mgi_id "MGI:3031389"; tag "RNA_Seq_supported_partial"; tag "upstream_ATG"; tag "basic"; tag "Ensembl_canonical"; tag "GENCODE_Primary"; tag "appris_principal_1"; havana_gene "OTTMUSG00000059442.1"; havana_transcript "OTTMUST00000145884.1";
chr19	HAVANA	stop_codon	12143502	12143504	0	-	0	gene_id "ENSMUSG00000108889.3"; transcript_id "ENSMUST00000207679.3"; gene_type "protein_coding"; gene_name "Or5bb12"; transcript_type "protein_coding"; transcript_name "Or5bb12-201"; exon_number 2; exon_id "ENSMUSE00001377860.3"; level 2; protein_id "ENSMUSP00000146540.2"; transcript_support_level "5"; mgi_id "MGI:3031389"; tag "alternative_5_UTR"; tag "NAGNAG_splice_site"; tag "RNA_Seq_supported_partial"; tag "basic"; tag "appris_principal_1"; havana_gene "OTTMUSG00000059442.1"; havana_transcript "OTTMUST00000149899.1";
chr19	HAVANA	CDS	12143505	12144467	0	-	0	gene_id "ENSMUSG00000108889.3"; transcript_id "ENSMUST00000219261.2"; gene_type "protein_coding"; gene_name "Or5bb12"; transcript_type "protein_coding"; transcript_name "Or5bb12-202"; exon_number 2; exon_id "ENSMUSE00001407308.2"; level 2; protein_id "ENSMUSP00000151777.2"; transcript_support_level "5"; mgi_id "MGI:3031389"; tag "RNA_Seq_supported_partial"; tag "upstream_ATG"; tag "basic"; tag "Ensembl_canonical"; tag "GENCODE_Primary"; tag "appris_principal_1"; havana_gene "OTTMUSG00000059442.1"; havana_transcript "OTTMUST00000145884.1";
chr19	HAVANA	CDS	12143505	12144467	0	-	0	gene_id "ENSMUSG00000108889.3"; transcript_id "ENSMUST00000207679.3"; gene_type "protein_coding"; gene_name "Or5bb12"; transcript_type "protein_coding"; transcript_name "Or5bb12-201"; exon_number 2; exon_id "ENSMUSE00001377860.3"; level 2; protein_id "ENSMUSP00000146540.2"; transcript_support_level "5"; mgi_id "MGI:3031389"; tag "alternative_5_UTR"; tag "NAGNAG_splice_site"; tag "RNA_Seq_supported_partial"; tag "basic"; tag "appris_principal_1"; havana_gene "OTTMUSG00000059442.1"; havana_transcript "OTTMUST00000149899.1";
chr19	HAVANA	start_codon	12144465	12144467	0	-	0	gene_id "ENSMUSG00000108889.3"; transcript_id "ENSMUST00000219261.2"; gene_type "protein_coding"; gene_name "Or5bb12"; transcript_type "protein_coding"; transcript_name "Or5bb12-202"; exon_number 2; exon_id "ENSMUSE00001407308.2"; level 2; protein_id "ENSMUSP00000151777.2"; transcript_support_level "5"; mgi_id "MGI:3031389"; tag "RNA_Seq_supported_partial"; tag "upstream_ATG"; tag "basic"; tag "Ensembl_canonical"; tag "GENCODE_Primary"; tag "appris_principal_1"; havana_gene "OTTMUSG00000059442.1"; havana_transcript "OTTMUST00000145884.1";
chr19	HAVANA	start_codon	12144465	12144467	0	-	0	gene_id "ENSMUSG00000108889.3"; transcript_id "ENSMUST00000207679.3"; gene_type "protein_coding"; gene_name "Or5bb12"; transcript_type "protein_coding"; transcript_name "Or5bb12-201"; exon_number 2; exon_id "ENSMUSE00001377860.3"; level 2; protein_id "ENSMUSP00000146540.2"; transcript_support_level "5"; mgi_id "MGI:3031389"; tag "alternative_5_UTR"; tag "NAGNAG_splice_site"; tag "RNA_Seq_supported_partial"; tag "basic"; tag "appris_principal_1"; havana_gene "OTTMUSG00000059442.1"; havana_transcript "OTTMUST00000149899.1";
chr19	HAVANA	UTR	12144468	12144470	0	-	.	gene_id "ENSMUSG00000108889.3"; transcript_id "ENSMUST00000207679.3"; gene_type "protein_coding"; gene_name "Or5bb12"; transcript_type "protein_coding"; transcript_name "Or5bb12-201"; exon_number 2; exon_id "ENSMUSE00001377860.3"; level 2; protein_id "ENSMUSP00000146540.2"; transcript_support_level "5"; mgi_id "MGI:3031389"; tag "alternative_5_UTR"; tag "NAGNAG_splice_site"; tag "RNA_Seq_supported_partial"; tag "basic"; tag "appris_principal_1"; havana_gene "OTTMUSG00000059442.1"; havana_transcript "OTTMUST00000149899.1";
chr19	HAVANA	UTR	12144468	12144473	0	-	.	gene_id "ENSMUSG00000108889.3"; transcript_id "ENSMUST00000219261.2"; gene_type "protein_coding"; gene_name "Or5bb12"; transcript_type "protein_coding"; transcript_name "Or5bb12-202"; exon_number 2; exon_id "ENSMUSE00001407308.2"; level 2; protein_id "ENSMUSP00000151777.2"; transcript_support_level "5"; mgi_id "MGI:3031389"; tag "RNA_Seq_supported_partial"; tag "upstream_ATG"; tag "basic"; tag "Ensembl_canonical"; tag "GENCODE_Primary"; tag "appris_principal_1"; havana_gene "OTTMUSG00000059442.1"; havana_transcript "OTTMUST00000145884.1";
chr19	HAVANA	exon	12147245	12147438	0	-	.	gene_id "ENSMUSG00000108889.3"; transcript_id "ENSMUST00000207679.3"; gene_type "protein_coding"; gene_name "Or5bb12"; transcript_type "protein_coding"; transcript_name "Or5bb12-201"; exon_number 1; exon_id "ENSMUSE00001408566.2"; level 2; protein_id "ENSMUSP00000146540.2"; transcript_support_level "5"; mgi_id "MGI:3031389"; tag "alternative_5_UTR"; tag "NAGNAG_splice_site"; tag "RNA_Seq_supported_partial"; tag "basic"; tag "appris_principal_1"; havana_gene "OTTMUSG00000059442.1"; havana_transcript "OTTMUST00000149899.1";
chr19	HAVANA	UTR	12147245	12147438	0	-	.	gene_id "ENSMUSG00000108889.3"; transcript_id "ENSMUST00000207679.3"; gene_type "protein_coding"; gene_name "Or5bb12"; transcript_type "protein_coding"; transcript_name "Or5bb12-201"; exon_number 1; exon_id "ENSMUSE00001408566.2"; level 2; protein_id "ENSMUSP00000146540.2"; transcript_support_level "5"; mgi_id "MGI:3031389"; tag "alternative_5_UTR"; tag "NAGNAG_splice_site"; tag "RNA_Seq_supported_partial"; tag "basic"; tag "appris_principal_1"; havana_gene "OTTMUSG00000059442.1"; havana_transcript "OTTMUST00000149899.1";
chr19	HAVANA	exon	12147245	12147476	0	-	.	gene_id "ENSMUSG00000108889.3"; transcript_id "ENSMUST00000219261.2"; gene_type "protein_coding"; gene_name "Or5bb12"; transcript_type "protein_coding"; transcript_name "Or5bb12-202"; exon_number 1; exon_id "ENSMUSE00001409930.2"; level 2; protein_id "ENSMUSP00000151777.2"; transcript_support_level "5"; mgi_id "MGI:3031389"; tag "RNA_Seq_supported_partial"; tag "upstream_ATG"; tag "basic"; tag "Ensembl_canonical"; tag "GENCODE_Primary"; tag "appris_principal_1"; havana_gene "OTTMUSG00000059442.1"; havana_transcript "OTTMUST00000145884.1";
chr19	HAVANA	UTR	12147245	12147476	0	-	.	gene_id "ENSMUSG00000108889.3"; transcript_id "ENSMUST00000219261.2"; gene_type "protein_coding"; gene_name "Or5bb12"; transcript_type "protein_coding"; transcript_name "Or5bb12-202"; exon_number 1; exon_id "ENSMUSE00001409930.2"; level 2; protein_id "ENSMUSP00000151777.2"; transcript_support_level "5"; mgi_id "MGI:3031389"; tag "RNA_Seq_supported_partial"; tag "upstream_ATG"; tag "basic"; tag "Ensembl_canonical"; tag "GENCODE_Primary"; tag "appris_principal_1"; havana_gene "OTTMUSG00000059442.1"; havana_transcript "OTTMUST00000145884.1";
chr19	HAVANA	gene	12154971	12155887	0	-	.	gene_id "ENSMUSG00000109410.2"; gene_type "unprocessed_pseudogene"; gene_name "Or5an8-ps1"; level 2; mgi_id "MGI:3031264"; havana_gene "OTTMUSG00000059443.1";
chr19	HAVANA	transcript	12154971	12155887	0	-	.	gene_id "ENSMUSG00000109410.2"; transcript_id "ENSMUST00000207422.2"; gene_type "unprocessed_pseudogene"; gene_name "Or5an8-ps1"; transcript_type "unprocessed_pseudogene"; transcript_name "Or5an8-ps1-201"; level 2; transcript_support_level "NA"; mgi_id "MGI:3031264"; ont "PGO:0000005"; tag "basic"; tag "Ensembl_canonical"; tag "GENCODE_Primary"; havana_gene "OTTMUSG00000059443.1"; havana_transcript "OTTMUST00000145885.1";
chr19	HAVANA	exon	12154971	12155887	0	-	.	gene_id "ENSMUSG00000109410.2"; transcript_id "ENSMUST00000207422.2"; gene_type "unprocessed_pseudogene"; gene_name "Or5an8-ps1"; transcript_type "unprocessed_pseudogene"; transcript_name "Or5an8-ps1-201"; exon_number 1; exon_id "ENSMUSE00001379257.2"; level 2; transcript_support_level "NA"; mgi_id "MGI:3031264"; ont "PGO:0000005"; tag "basic"; tag "Ensembl_canonical"; tag "GENCODE_Primary"; havana_gene "OTTMUSG00000059443.1"; havana_transcript "OTTMUST00000145885.1";
chr19	sragcm37_es	exon	12179716	12179891	0.00736478263604306	-	.	gene_id "ENSMUSG00000067522.4"; transcript_id "ENSMUSG00000067522.4_tx_4"; exon_id "chr19_12179716_12179891_-"; exonnum "4"; txlen "682";
chr19	sragcm37_es	exon	12182699	12182783	0.00925858388531127	-	.	gene_id "ENSMUSG00000067522.4"; transcript_id "ENSMUSG00000067522.4_tx_3"; exon_id "chr19_12182699_12182783_-"; exonnum "4"; txlen "591";
chr19	sragcm37_mid	exon	12183190	12183436	0.00925858388531127	-	.	gene_id "ENSMUSG00000067522.4"; transcript_id "ENSMUSG00000067522.4_tx_3"; exon_id "chr19_12183190_12183436_-"; exonnum "3"; txlen "591";
chr19	sragcm37_mid	exon	12183190	12183436	0.00736478263604306	-	.	gene_id "ENSMUSG00000067522.4"; transcript_id "ENSMUSG00000067522.4_tx_4"; exon_id "chr19_12183190_12183436_-"; exonnum "3"; txlen "682";
chr19	sragcm37_mid	exon	12183190	12183436	0.00126253416617881	-	.	gene_id "ENSMUSG00000067522.4"; transcript_id "ENSMUSG00000067522.4_tx_5"; exon_id "chr19_12183190_12183436_-"; exonnum "3"; txlen "833";
chr19	sragcm37_mid	exon	12187667	12187807	0.00925858388531127	-	.	gene_id "ENSMUSG00000067522.4"; transcript_id "ENSMUSG00000067522.4_tx_3"; exon_id "chr19_12187667_12187807_-"; exonnum "2"; txlen "591";
chr19	sragcm37_mid	exon	12187667	12187807	0.00736478263604306	-	.	gene_id "ENSMUSG00000067522.4"; transcript_id "ENSMUSG00000067522.4_tx_4"; exon_id "chr19_12187667_12187807_-"; exonnum "2"; txlen "682";
chr19	sragcm37_mid	exon	12187667	12187807	0.00126253416617881	-	.	gene_id "ENSMUSG00000067522.4"; transcript_id "ENSMUSG00000067522.4_tx_5"; exon_id "chr19_12187667_12187807_-"; exonnum "2"; txlen "833";
chr19	HAVANA	UTR	12205119	12205885	0	-	.	gene_id "ENSMUSG00000109022.3"; transcript_id "ENSMUST00000207710.3"; gene_type "protein_coding"; gene_name "Or5bb10"; transcript_type "protein_coding"; transcript_name "Or5bb10-202"; exon_number 2; exon_id "ENSMUSE00001379562.3"; level 2; protein_id "ENSMUSP00000146529.2"; transcript_support_level "5"; mgi_id "MGI:3031266"; tag "RNA_Seq_supported_partial"; tag "upstream_ATG"; tag "basic"; tag "Ensembl_canonical"; tag "GENCODE_Primary"; tag "appris_principal_1"; havana_gene "OTTMUSG00000042678.1"; havana_transcript "OTTMUST00000112391.1";
chr19	HAVANA	exon	12205119	12206929	0	-	.	gene_id "ENSMUSG00000109022.3"; transcript_id "ENSMUST00000207710.3"; gene_type "protein_coding"; gene_name "Or5bb10"; transcript_type "protein_coding"; transcript_name "Or5bb10-202"; exon_number 2; exon_id "ENSMUSE00001379562.3"; level 2; protein_id "ENSMUSP00000146529.2"; transcript_support_level "5"; mgi_id "MGI:3031266"; tag "RNA_Seq_supported_partial"; tag "upstream_ATG"; tag "basic"; tag "Ensembl_canonical"; tag "GENCODE_Primary"; tag "appris_principal_1"; havana_gene "OTTMUSG00000042678.1"; havana_transcript "OTTMUST00000112391.1";
chr19	HAVANA	gene	12205119	12209960	0	-	.	gene_id "ENSMUSG00000109022.3"; gene_type "protein_coding"; gene_name "Or5bb10"; level 2; mgi_id "MGI:3031266"; havana_gene "OTTMUSG00000042678.1";
chr19	HAVANA	transcript	12205119	12209960	0	-	.	gene_id "ENSMUSG00000109022.3"; transcript_id "ENSMUST00000207710.3"; gene_type "protein_coding"; gene_name "Or5bb10"; transcript_type "protein_coding"; transcript_name "Or5bb10-202"; level 2; protein_id "ENSMUSP00000146529.2"; transcript_support_level "5"; mgi_id "MGI:3031266"; tag "RNA_Seq_supported_partial"; tag "upstream_ATG"; tag "basic"; tag "Ensembl_canonical"; tag "GENCODE_Primary"; tag "appris_principal_1"; havana_gene "OTTMUSG00000042678.1"; havana_transcript "OTTMUST00000112391.1";
chr19	HAVANA	stop_codon	12205883	12205885	0	-	0	gene_id "ENSMUSG00000109022.3"; transcript_id "ENSMUST00000207710.3"; gene_type "protein_coding"; gene_name "Or5bb10"; transcript_type "protein_coding"; transcript_name "Or5bb10-202"; exon_number 2; exon_id "ENSMUSE00001379562.3"; level 2; protein_id "ENSMUSP00000146529.2"; transcript_support_level "5"; mgi_id "MGI:3031266"; tag "RNA_Seq_supported_partial"; tag "upstream_ATG"; tag "basic"; tag "Ensembl_canonical"; tag "GENCODE_Primary"; tag "appris_principal_1"; havana_gene "OTTMUSG00000042678.1"; havana_transcript "OTTMUST00000112391.1";
chr19	HAVANA	CDS	12205886	12206923	0	-	0	gene_id "ENSMUSG00000109022.3"; transcript_id "ENSMUST00000207710.3"; gene_type "protein_coding"; gene_name "Or5bb10"; transcript_type "protein_coding"; transcript_name "Or5bb10-202"; exon_number 2; exon_id "ENSMUSE00001379562.3"; level 2; protein_id "ENSMUSP00000146529.2"; transcript_support_level "5"; mgi_id "MGI:3031266"; tag "RNA_Seq_supported_partial"; tag "upstream_ATG"; tag "basic"; tag "Ensembl_canonical"; tag "GENCODE_Primary"; tag "appris_principal_1"; havana_gene "OTTMUSG00000042678.1"; havana_transcript "OTTMUST00000112391.1";
chr19	ENSEMBL	transcript	12205979	12206908	0	-	.	gene_id "ENSMUSG00000109022.3"; transcript_id "ENSMUST00000180978.3"; gene_type "protein_coding"; gene_name "Or5bb10"; transcript_type "protein_coding"; transcript_name "Or5bb10-201"; level 3; protein_id "ENSMUSP00000146641.2"; transcript_support_level "NA"; mgi_id "MGI:3031266"; tag "basic"; havana_gene "OTTMUSG00000042678.1";
chr19	ENSEMBL	exon	12205979	12206908	0	-	.	gene_id "ENSMUSG00000109022.3"; transcript_id "ENSMUST00000180978.3"; gene_type "protein_coding"; gene_name "Or5bb10"; transcript_type "protein_coding"; transcript_name "Or5bb10-201"; exon_number 1; exon_id "ENSMUSE00001160492.3"; level 3; protein_id "ENSMUSP00000146641.2"; transcript_support_level "NA"; mgi_id "MGI:3031266"; tag "basic"; havana_gene "OTTMUSG00000042678.1";
chr19	ENSEMBL	CDS	12205979	12206908	0	-	0	gene_id "ENSMUSG00000109022.3"; transcript_id "ENSMUST00000180978.3"; gene_type "protein_coding"; gene_name "Or5bb10"; transcript_type "protein_coding"; transcript_name "Or5bb10-201"; exon_number 1; exon_id "ENSMUSE00001160492.3"; level 3; protein_id "ENSMUSP00000146641.2"; transcript_support_level "NA"; mgi_id "MGI:3031266"; tag "basic"; havana_gene "OTTMUSG00000042678.1";
chr19	HAVANA	start_codon	12206921	12206923	0	-	0	gene_id "ENSMUSG00000109022.3"; transcript_id "ENSMUST00000207710.3"; gene_type "protein_coding"; gene_name "Or5bb10"; transcript_type "protein_coding"; transcript_name "Or5bb10-202"; exon_number 2; exon_id "ENSMUSE00001379562.3"; level 2; protein_id "ENSMUSP00000146529.2"; transcript_support_level "5"; mgi_id "MGI:3031266"; tag "RNA_Seq_supported_partial"; tag "upstream_ATG"; tag "basic"; tag "Ensembl_canonical"; tag "GENCODE_Primary"; tag "appris_principal_1"; havana_gene "OTTMUSG00000042678.1"; havana_transcript "OTTMUST00000112391.1";
chr19	HAVANA	UTR	12206924	12206929	0	-	.	gene_id "ENSMUSG00000109022.3"; transcript_id "ENSMUST00000207710.3"; gene_type "protein_coding"; gene_name "Or5bb10"; transcript_type "protein_coding"; transcript_name "Or5bb10-202"; exon_number 2; exon_id "ENSMUSE00001379562.3"; level 2; protein_id "ENSMUSP00000146529.2"; transcript_support_level "5"; mgi_id "MGI:3031266"; tag "RNA_Seq_supported_partial"; tag "upstream_ATG"; tag "basic"; tag "Ensembl_canonical"; tag "GENCODE_Primary"; tag "appris_principal_1"; havana_gene "OTTMUSG00000042678.1"; havana_transcript "OTTMUST00000112391.1";
chr19	HAVANA	exon	12209704	12209960	0	-	.	gene_id "ENSMUSG00000109022.3"; transcript_id "ENSMUST00000207710.3"; gene_type "protein_coding"; gene_name "Or5bb10"; transcript_type "protein_coding"; transcript_name "Or5bb10-202"; exon_number 1; exon_id "ENSMUSE00001402535.2"; level 2; protein_id "ENSMUSP00000146529.2"; transcript_support_level "5"; mgi_id "MGI:3031266"; tag "RNA_Seq_supported_partial"; tag "upstream_ATG"; tag "basic"; tag "Ensembl_canonical"; tag "GENCODE_Primary"; tag "appris_principal_1"; havana_gene "OTTMUSG00000042678.1"; havana_transcript "OTTMUST00000112391.1";
chr19	HAVANA	UTR	12209704	12209960	0	-	.	gene_id "ENSMUSG00000109022.3"; transcript_id "ENSMUST00000207710.3"; gene_type "protein_coding"; gene_name "Or5bb10"; transcript_type "protein_coding"; transcript_name "Or5bb10-202"; exon_number 1; exon_id "ENSMUSE00001402535.2"; level 2; protein_id "ENSMUSP00000146529.2"; transcript_support_level "5"; mgi_id "MGI:3031266"; tag "RNA_Seq_supported_partial"; tag "upstream_ATG"; tag "basic"; tag "Ensembl_canonical"; tag "GENCODE_Primary"; tag "appris_principal_1"; havana_gene "OTTMUSG00000042678.1"; havana_transcript "OTTMUST00000112391.1";
chr19	sragcm37_ss	exon	12213099	12213216	0.00925858388531127	-	.	gene_id "ENSMUSG00000067522.4"; transcript_id "ENSMUSG00000067522.4_tx_3"; exon_id "chr19_12213099_12213216_-"; exonnum "1"; txlen "591";
chr19	sragcm37_ss	exon	12213099	12213216	0.00736478263604306	-	.	gene_id "ENSMUSG00000067522.4"; transcript_id "ENSMUSG00000067522.4_tx_4"; exon_id "chr19_12213099_12213216_-"; exonnum "1"; txlen "682";
chr19	sragcm37_ss	exon	12213099	12213216	0.00126253416617881	-	.	gene_id "ENSMUSG00000067522.4"; transcript_id "ENSMUSG00000067522.4_tx_5"; exon_id "chr19_12213099_12213216_-"; exonnum "1"; txlen "833";
chr19	HAVANA	exon	12215608	12216160	0	-	.	gene_id "ENSMUSG00000141605.1"; transcript_id "ENSMUST00000366035.1"; gene_type "lncRNA"; gene_name "ENSMUSG00000141605"; transcript_type "lncRNA"; transcript_name "ENSMUST00000366035"; exon_number 2; exon_id "ENSMUSE00001720364.1"; level 2; tag "basic"; tag "Ensembl_canonical"; tag "GENCODE_Primary"; tag "TAGENE";
chr19	HAVANA	gene	12215608	12225411	0	-	.	gene_id "ENSMUSG00000141605.1"; gene_type "lncRNA"; gene_name "ENSMUSG00000141605"; level 2; tag "overlapping_locus";
chr19	HAVANA	transcript	12215608	12225411	0	-	.	gene_id "ENSMUSG00000141605.1"; transcript_id "ENSMUST00000366035.1"; gene_type "lncRNA"; gene_name "ENSMUSG00000141605"; transcript_type "lncRNA"; transcript_name "ENSMUST00000366035"; level 2; tag "basic"; tag "Ensembl_canonical"; tag "GENCODE_Primary"; tag "TAGENE";
chr19	sragcm37_es	exon	12217343	12219036	0.0128746292095724	-	.	gene_id "ENSMUSG00000141605.1"; transcript_id "ENSMUSG00000141605.1_tx_1"; exon_id "chr19_12217343_12219036_-"; exonnum "2"; txlen "2096";
chr19	HAVANA	stop_codon	12218085	12218087	0	-	0	gene_id "ENSMUSG00000067519.2"; transcript_id "ENSMUST00000087818.2"; gene_type "protein_coding"; gene_name "Or5an1c"; transcript_type "protein_coding"; transcript_name "Or5an1c-201"; exon_number 1; exon_id "ENSMUSE00000548150.2"; level 2; protein_id "ENSMUSP00000085120.2"; transcript_support_level "NA"; mgi_id "MGI:3030096"; tag "basic"; tag "Ensembl_canonical"; tag "GENCODE_Primary"; tag "appris_principal_1"; tag "CCDS"; ccdsid "CCDS29625.1"; havana_gene "OTTMUSG00000042679.1"; havana_transcript "OTTMUST00000112392.1";
chr19	HAVANA	UTR	12218085	12218087	0	-	.	gene_id "ENSMUSG00000067519.2"; transcript_id "ENSMUST00000087818.2"; gene_type "protein_coding"; gene_name "Or5an1c"; transcript_type "protein_coding"; transcript_name "Or5an1c-201"; exon_number 1; exon_id "ENSMUSE00000548150.2"; level 2; protein_id "ENSMUSP00000085120.2"; transcript_support_level "NA"; mgi_id "MGI:3030096"; tag "basic"; tag "Ensembl_canonical"; tag "GENCODE_Primary"; tag "appris_principal_1"; tag "CCDS"; ccdsid "CCDS29625.1"; havana_gene "OTTMUSG00000042679.1"; havana_transcript "OTTMUST00000112392.1";
chr19	HAVANA	gene	12218085	12219023	0	-	.	gene_id "ENSMUSG00000067519.2"; gene_type "protein_coding"; gene_name "Or5an1c"; level 2; mgi_id "MGI:3030096"; havana_gene "OTTMUSG00000042679.1";
chr19	HAVANA	transcript	12218085	12219023	0	-	.	gene_id "ENSMUSG00000067519.2"; transcript_id "ENSMUST00000087818.2"; gene_type "protein_coding"; gene_name "Or5an1c"; transcript_type "protein_coding"; transcript_name "Or5an1c-201"; level 2; protein_id "ENSMUSP00000085120.2"; transcript_support_level "NA"; mgi_id "MGI:3030096"; tag "basic"; tag "Ensembl_canonical"; tag "GENCODE_Primary"; tag "appris_principal_1"; tag "CCDS"; ccdsid "CCDS29625.1"; havana_gene "OTTMUSG00000042679.1"; havana_transcript "OTTMUST00000112392.1";
chr19	HAVANA	exon	12218085	12219023	0	-	.	gene_id "ENSMUSG00000067519.2"; transcript_id "ENSMUST00000087818.2"; gene_type "protein_coding"; gene_name "Or5an1c"; transcript_type "protein_coding"; transcript_name "Or5an1c-201"; exon_number 1; exon_id "ENSMUSE00000548150.2"; level 2; protein_id "ENSMUSP00000085120.2"; transcript_support_level "NA"; mgi_id "MGI:3030096"; tag "basic"; tag "Ensembl_canonical"; tag "GENCODE_Primary"; tag "appris_principal_1"; tag "CCDS"; ccdsid "CCDS29625.1"; havana_gene "OTTMUSG00000042679.1"; havana_transcript "OTTMUST00000112392.1";
chr19	HAVANA	CDS	12218088	12219023	0	-	0	gene_id "ENSMUSG00000067519.2"; transcript_id "ENSMUST00000087818.2"; gene_type "protein_coding"; gene_name "Or5an1c"; transcript_type "protein_coding"; transcript_name "Or5an1c-201"; exon_number 1; exon_id "ENSMUSE00000548150.2"; level 2; protein_id "ENSMUSP00000085120.2"; transcript_support_level "NA"; mgi_id "MGI:3030096"; tag "basic"; tag "Ensembl_canonical"; tag "GENCODE_Primary"; tag "appris_principal_1"; tag "CCDS"; ccdsid "CCDS29625.1"; havana_gene "OTTMUSG00000042679.1"; havana_transcript "OTTMUST00000112392.1";
chr19	HAVANA	start_codon	12219021	12219023	0	-	0	gene_id "ENSMUSG00000067519.2"; transcript_id "ENSMUST00000087818.2"; gene_type "protein_coding"; gene_name "Or5an1c"; transcript_type "protein_coding"; transcript_name "Or5an1c-201"; exon_number 1; exon_id "ENSMUSE00000548150.2"; level 2; protein_id "ENSMUSP00000085120.2"; transcript_support_level "NA"; mgi_id "MGI:3030096"; tag "basic"; tag "Ensembl_canonical"; tag "GENCODE_Primary"; tag "appris_principal_1"; tag "CCDS"; ccdsid "CCDS29625.1"; havana_gene "OTTMUSG00000042679.1"; havana_transcript "OTTMUST00000112392.1";
chr19	HAVANA	gene	12224855	12225010	0	-	.	gene_id "ENSMUSG00000097646.2"; gene_type "processed_pseudogene"; gene_name "Gm26864"; level 2; mgi_id "MGI:5477358"; havana_gene "OTTMUSG00000042680.1";
chr19	HAVANA	transcript	12224855	12225010	0	-	.	gene_id "ENSMUSG00000097646.2"; transcript_id "ENSMUST00000181346.2"; gene_type "processed_pseudogene"; gene_name "Gm26864"; transcript_type "processed_pseudogene"; transcript_name "Gm26864-201"; level 2; transcript_support_level "NA"; mgi_id "MGI:5477358"; ont "PGO:0000004"; tag "basic"; tag "Ensembl_canonical"; tag "GENCODE_Primary"; havana_gene "OTTMUSG00000042680.1"; havana_transcript "OTTMUST00000112393.1";
chr19	HAVANA	exon	12224855	12225010	0	-	.	gene_id "ENSMUSG00000097646.2"; transcript_id "ENSMUST00000181346.2"; gene_type "processed_pseudogene"; gene_name "Gm26864"; transcript_type "processed_pseudogene"; transcript_name "Gm26864-201"; exon_number 1; exon_id "ENSMUSE00001115439.2"; level 2; transcript_support_level "NA"; mgi_id "MGI:5477358"; ont "PGO:0000004"; tag "basic"; tag "Ensembl_canonical"; tag "GENCODE_Primary"; havana_gene "OTTMUSG00000042680.1"; havana_transcript "OTTMUST00000112393.1";
chr19	HAVANA	exon	12225267	12225411	0	-	.	gene_id "ENSMUSG00000141605.1"; transcript_id "ENSMUST00000366035.1"; gene_type "lncRNA"; gene_name "ENSMUSG00000141605"; transcript_type "lncRNA"; transcript_name "ENSMUST00000366035"; exon_number 1; exon_id "ENSMUSE00001720363.1"; level 2; tag "basic"; tag "Ensembl_canonical"; tag "GENCODE_Primary"; tag "TAGENE";
chr19	sragcm37_ss	exon	12228525	12228926	0.0128746292095724	-	.	gene_id "ENSMUSG00000141605.1"; transcript_id "ENSMUSG00000141605.1_tx_1"; exon_id "chr19_12228525_12228926_-"; exonnum "1"; txlen "2096";
chr19	HAVANA	gene	12267422	12267670	0	-	.	gene_id "ENSMUSG00000109433.2"; gene_type "unprocessed_pseudogene"; gene_name "Olfr1435-ps1"; level 2; mgi_id "MGI:3031269"; havana_gene "OTTMUSG00000059445.1";
chr19	HAVANA	transcript	12267422	12267670	0	-	.	gene_id "ENSMUSG00000109433.2"; transcript_id "ENSMUST00000207773.2"; gene_type "unprocessed_pseudogene"; gene_name "Olfr1435-ps1"; transcript_type "unprocessed_pseudogene"; transcript_name "Olfr1435-ps1-201"; level 2; transcript_support_level "NA"; mgi_id "MGI:3031269"; ont "PGO:0000005"; tag "basic"; tag "Ensembl_canonical"; tag "GENCODE_Primary"; havana_gene "OTTMUSG00000059445.1"; havana_transcript "OTTMUST00000145891.1";
chr19	HAVANA	exon	12267422	12267670	0	-	.	gene_id "ENSMUSG00000109433.2"; transcript_id "ENSMUST00000207773.2"; gene_type "unprocessed_pseudogene"; gene_name "Olfr1435-ps1"; transcript_type "unprocessed_pseudogene"; transcript_name "Olfr1435-ps1-201"; exon_number 1; exon_id "ENSMUSE00001382121.2"; level 2; transcript_support_level "NA"; mgi_id "MGI:3031269"; ont "PGO:0000005"; tag "basic"; tag "Ensembl_canonical"; tag "GENCODE_Primary"; havana_gene "OTTMUSG00000059445.1"; havana_transcript "OTTMUST00000145891.1";
chr19	HAVANA	stop_codon	12275547	12275549	0	-	0	gene_id "ENSMUSG00000067513.2"; transcript_id "ENSMUST00000087812.2"; gene_type "protein_coding"; gene_name "Or5an10"; transcript_type "protein_coding"; transcript_name "Or5an10-201"; exon_number 1; exon_id "ENSMUSE00000548112.2"; level 2; protein_id "ENSMUSP00000085113.2"; transcript_support_level "NA"; mgi_id "MGI:3031270"; tag "basic"; tag "Ensembl_canonical"; tag "GENCODE_Primary"; tag "appris_principal_1"; tag "CCDS"; ccdsid "CCDS29627.1"; havana_gene "OTTMUSG00000059446.1"; havana_transcript "OTTMUST00000145892.1";
chr19	HAVANA	UTR	12275547	12275549	0	-	.	gene_id "ENSMUSG00000067513.2"; transcript_id "ENSMUST00000087812.2"; gene_type "protein_coding"; gene_name "Or5an10"; transcript_type "protein_coding"; transcript_name "Or5an10-201"; exon_number 1; exon_id "ENSMUSE00000548112.2"; level 2; protein_id "ENSMUSP00000085113.2"; transcript_support_level "NA"; mgi_id "MGI:3031270"; tag "basic"; tag "Ensembl_canonical"; tag "GENCODE_Primary"; tag "appris_principal_1"; tag "CCDS"; ccdsid "CCDS29627.1"; havana_gene "OTTMUSG00000059446.1"; havana_transcript "OTTMUST00000145892.1";
chr19	HAVANA	gene	12275547	12276494	0	-	.	gene_id "ENSMUSG00000067513.2"; gene_type "protein_coding"; gene_name "Or5an10"; level 2; mgi_id "MGI:3031270"; havana_gene "OTTMUSG00000059446.1";
chr19	HAVANA	transcript	12275547	12276494	0	-	.	gene_id "ENSMUSG00000067513.2"; transcript_id "ENSMUST00000087812.2"; gene_type "protein_coding"; gene_name "Or5an10"; transcript_type "protein_coding"; transcript_name "Or5an10-201"; level 2; protein_id "ENSMUSP00000085113.2"; transcript_support_level "NA"; mgi_id "MGI:3031270"; tag "basic"; tag "Ensembl_canonical"; tag "GENCODE_Primary"; tag "appris_principal_1"; tag "CCDS"; ccdsid "CCDS29627.1"; havana_gene "OTTMUSG00000059446.1"; havana_transcript "OTTMUST00000145892.1";
chr19	HAVANA	exon	12275547	12276494	0	-	.	gene_id "ENSMUSG00000067513.2"; transcript_id "ENSMUST00000087812.2"; gene_type "protein_coding"; gene_name "Or5an10"; transcript_type "protein_coding"; transcript_name "Or5an10-201"; exon_number 1; exon_id "ENSMUSE00000548112.2"; level 2; protein_id "ENSMUSP00000085113.2"; transcript_support_level "NA"; mgi_id "MGI:3031270"; tag "basic"; tag "Ensembl_canonical"; tag "GENCODE_Primary"; tag "appris_principal_1"; tag "CCDS"; ccdsid "CCDS29627.1"; havana_gene "OTTMUSG00000059446.1"; havana_transcript "OTTMUST00000145892.1";
chr19	HAVANA	CDS	12275550	12276494	0	-	0	gene_id "ENSMUSG00000067513.2"; transcript_id "ENSMUST00000087812.2"; gene_type "protein_coding"; gene_name "Or5an10"; transcript_type "protein_coding"; transcript_name "Or5an10-201"; exon_number 1; exon_id "ENSMUSE00000548112.2"; level 2; protein_id "ENSMUSP00000085113.2"; transcript_support_level "NA"; mgi_id "MGI:3031270"; tag "basic"; tag "Ensembl_canonical"; tag "GENCODE_Primary"; tag "appris_principal_1"; tag "CCDS"; ccdsid "CCDS29627.1"; havana_gene "OTTMUSG00000059446.1"; havana_transcript "OTTMUST00000145892.1";
chr19	HAVANA	start_codon	12276492	12276494	0	-	0	gene_id "ENSMUSG00000067513.2"; transcript_id "ENSMUST00000087812.2"; gene_type "protein_coding"; gene_name "Or5an10"; transcript_type "protein_coding"; transcript_name "Or5an10-201"; exon_number 1; exon_id "ENSMUSE00000548112.2"; level 2; protein_id "ENSMUSP00000085113.2"; transcript_support_level "NA"; mgi_id "MGI:3031270"; tag "basic"; tag "Ensembl_canonical"; tag "GENCODE_Primary"; tag "appris_principal_1"; tag "CCDS"; ccdsid "CCDS29627.1"; havana_gene "OTTMUSG00000059446.1"; havana_transcript "OTTMUST00000145892.1";
chr19	HAVANA	gene	12292238	12292391	0	-	.	gene_id "ENSMUSG00000109229.2"; gene_type "unprocessed_pseudogene"; gene_name "Gm44858"; level 2; mgi_id "MGI:5753434"; havana_gene "OTTMUSG00000059711.1";
chr19	HAVANA	transcript	12292238	12292391	0	-	.	gene_id "ENSMUSG00000109229.2"; transcript_id "ENSMUST00000207360.2"; gene_type "unprocessed_pseudogene"; gene_name "Gm44858"; transcript_type "unprocessed_pseudogene"; transcript_name "Gm44858-201"; level 2; transcript_support_level "NA"; mgi_id "MGI:5753434"; ont "PGO:0000005"; tag "basic"; tag "Ensembl_canonical"; tag "GENCODE_Primary"; havana_gene "OTTMUSG00000059711.1"; havana_transcript "OTTMUST00000146388.1";
chr19	HAVANA	exon	12292238	12292391	0	-	.	gene_id "ENSMUSG00000109229.2"; transcript_id "ENSMUST00000207360.2"; gene_type "unprocessed_pseudogene"; gene_name "Gm44858"; transcript_type "unprocessed_pseudogene"; transcript_name "Gm44858-201"; exon_number 1; exon_id "ENSMUSE00001381240.2"; level 2; transcript_support_level "NA"; mgi_id "MGI:5753434"; ont "PGO:0000005"; tag "basic"; tag "Ensembl_canonical"; tag "GENCODE_Primary"; havana_gene "OTTMUSG00000059711.1"; havana_transcript "OTTMUST00000146388.1";
chr19	HAVANA	UTR	12296571	12299253	0	-	.	gene_id "ENSMUSG00000096436.4"; transcript_id "ENSMUST00000207241.3"; gene_type "protein_coding"; gene_name "Or5an1b"; transcript_type "protein_coding"; transcript_name "Or5an1b-202"; exon_number 2; exon_id "ENSMUSE00001376095.3"; level 2; protein_id "ENSMUSP00000146333.3"; transcript_support_level "2"; mgi_id "MGI:3031271"; tag "alternative_5_UTR"; tag "RNA_Seq_supported_partial"; tag "basic"; tag "Ensembl_canonical"; tag "GENCODE_Primary"; tag "appris_principal_1"; tag "CCDS"; ccdsid "CCDS29628.1"; havana_gene "OTTMUSG00000059447.1"; havana_transcript "OTTMUST00000145894.1";
chr19	HAVANA	exon	12296571	12300212	0	-	.	gene_id "ENSMUSG00000096436.4"; transcript_id "ENSMUST00000207241.3"; gene_type "protein_coding"; gene_name "Or5an1b"; transcript_type "protein_coding"; transcript_name "Or5an1b-202"; exon_number 2; exon_id "ENSMUSE00001376095.3"; level 2; protein_id "ENSMUSP00000146333.3"; transcript_support_level "2"; mgi_id "MGI:3031271"; tag "alternative_5_UTR"; tag "RNA_Seq_supported_partial"; tag "basic"; tag "Ensembl_canonical"; tag "GENCODE_Primary"; tag "appris_principal_1"; tag "CCDS"; ccdsid "CCDS29628.1"; havana_gene "OTTMUSG00000059447.1"; havana_transcript "OTTMUST00000145894.1";
chr19	ENSEMBL_gcm37	exon	12296571	12300212	0.0308454658146004	-	.	gene_id "ENSMUSG00000096436.4"; transcript_id "ENSMUSG00000096436.4_tx_2"; exon_id "chr19_12296571_12300212_-"; exonnum "2"; txlen "3844";
chr19	HAVANA	gene	12296571	12302465	0	-	.	gene_id "ENSMUSG00000096436.4"; gene_type "protein_coding"; gene_name "Or5an1b"; level 2; mgi_id "MGI:3031271"; havana_gene "OTTMUSG00000059447.1";
chr19	HAVANA	transcript	12296571	12302465	0	-	.	gene_id "ENSMUSG00000096436.4"; transcript_id "ENSMUST00000207241.3"; gene_type "protein_coding"; gene_name "Or5an1b"; transcript_type "protein_coding"; transcript_name "Or5an1b-202"; level 2; protein_id "ENSMUSP00000146333.3"; transcript_support_level "2"; mgi_id "MGI:3031271"; tag "alternative_5_UTR"; tag "RNA_Seq_supported_partial"; tag "basic"; tag "Ensembl_canonical"; tag "GENCODE_Primary"; tag "appris_principal_1"; tag "CCDS"; ccdsid "CCDS29628.1"; havana_gene "OTTMUSG00000059447.1"; havana_transcript "OTTMUST00000145894.1";
chr19	HAVANA	stop_codon	12299251	12299253	0	-	0	gene_id "ENSMUSG00000096436.4"; transcript_id "ENSMUST00000207241.3"; gene_type "protein_coding"; gene_name "Or5an1b"; transcript_type "protein_coding"; transcript_name "Or5an1b-202"; exon_number 2; exon_id "ENSMUSE00001376095.3"; level 2; protein_id "ENSMUSP00000146333.3"; transcript_support_level "2"; mgi_id "MGI:3031271"; tag "alternative_5_UTR"; tag "RNA_Seq_supported_partial"; tag "basic"; tag "Ensembl_canonical"; tag "GENCODE_Primary"; tag "appris_principal_1"; tag "CCDS"; ccdsid "CCDS29628.1"; havana_gene "OTTMUSG00000059447.1"; havana_transcript "OTTMUST00000145894.1";
chr19	HAVANA	stop_codon	12299251	12299253	0	-	0	gene_id "ENSMUSG00000096436.4"; transcript_id "ENSMUST00000052558.4"; gene_type "protein_coding"; gene_name "Or5an1b"; transcript_type "protein_coding"; transcript_name "Or5an1b-201"; exon_number 1; exon_id "ENSMUSE00001069174.3"; level 2; protein_id "ENSMUSP00000056003.3"; transcript_support_level "NA"; mgi_id "MGI:3031271"; tag "basic"; tag "appris_principal_1"; tag "CCDS"; ccdsid "CCDS29628.1"; havana_gene "OTTMUSG00000059447.1"; havana_transcript "OTTMUST00000145893.1";
chr19	HAVANA	UTR	12299251	12299253	0	-	.	gene_id "ENSMUSG00000096436.4"; transcript_id "ENSMUST00000052558.4"; gene_type "protein_coding"; gene_name "Or5an1b"; transcript_type "protein_coding"; transcript_name "Or5an1b-201"; exon_number 1; exon_id "ENSMUSE00001069174.3"; level 2; protein_id "ENSMUSP00000056003.3"; transcript_support_level "NA"; mgi_id "MGI:3031271"; tag "basic"; tag "appris_principal_1"; tag "CCDS"; ccdsid "CCDS29628.1"; havana_gene "OTTMUSG00000059447.1"; havana_transcript "OTTMUST00000145893.1";
chr19	HAVANA	transcript	12299251	12300427	0	-	.	gene_id "ENSMUSG00000096436.4"; transcript_id "ENSMUST00000052558.4"; gene_type "protein_coding"; gene_name "Or5an1b"; transcript_type "protein_coding"; transcript_name "Or5an1b-201"; level 2; protein_id "ENSMUSP00000056003.3"; transcript_support_level "NA"; mgi_id "MGI:3031271"; tag "basic"; tag "appris_principal_1"; tag "CCDS"; ccdsid "CCDS29628.1"; havana_gene "OTTMUSG00000059447.1"; havana_transcript "OTTMUST00000145893.1";
chr19	HAVANA	exon	12299251	12300427	0	-	.	gene_id "ENSMUSG00000096436.4"; transcript_id "ENSMUST00000052558.4"; gene_type "protein_coding"; gene_name "Or5an1b"; transcript_type "protein_coding"; transcript_name "Or5an1b-201"; exon_number 1; exon_id "ENSMUSE00001069174.3"; level 2; protein_id "ENSMUSP00000056003.3"; transcript_support_level "NA"; mgi_id "MGI:3031271"; tag "basic"; tag "appris_principal_1"; tag "CCDS"; ccdsid "CCDS29628.1"; havana_gene "OTTMUSG00000059447.1"; havana_transcript "OTTMUST00000145893.1";
chr19	HAVANA	CDS	12299254	12300189	0	-	0	gene_id "ENSMUSG00000096436.4"; transcript_id "ENSMUST00000207241.3"; gene_type "protein_coding"; gene_name "Or5an1b"; transcript_type "protein_coding"; transcript_name "Or5an1b-202"; exon_number 2; exon_id "ENSMUSE00001376095.3"; level 2; protein_id "ENSMUSP00000146333.3"; transcript_support_level "2"; mgi_id "MGI:3031271"; tag "alternative_5_UTR"; tag "RNA_Seq_supported_partial"; tag "basic"; tag "Ensembl_canonical"; tag "GENCODE_Primary"; tag "appris_principal_1"; tag "CCDS"; ccdsid "CCDS29628.1"; havana_gene "OTTMUSG00000059447.1"; havana_transcript "OTTMUST00000145894.1";
chr19	HAVANA	CDS	12299254	12300189	0	-	0	gene_id "ENSMUSG00000096436.4"; transcript_id "ENSMUST00000052558.4"; gene_type "protein_coding"; gene_name "Or5an1b"; transcript_type "protein_coding"; transcript_name "Or5an1b-201"; exon_number 1; exon_id "ENSMUSE00001069174.3"; level 2; protein_id "ENSMUSP00000056003.3"; transcript_support_level "NA"; mgi_id "MGI:3031271"; tag "basic"; tag "appris_principal_1"; tag "CCDS"; ccdsid "CCDS29628.1"; havana_gene "OTTMUSG00000059447.1"; havana_transcript "OTTMUST00000145893.1";
chr19	HAVANA	start_codon	12300187	12300189	0	-	0	gene_id "ENSMUSG00000096436.4"; transcript_id "ENSMUST00000207241.3"; gene_type "protein_coding"; gene_name "Or5an1b"; transcript_type "protein_coding"; transcript_name "Or5an1b-202"; exon_number 2; exon_id "ENSMUSE00001376095.3"; level 2; protein_id "ENSMUSP00000146333.3"; transcript_support_level "2"; mgi_id "MGI:3031271"; tag "alternative_5_UTR"; tag "RNA_Seq_supported_partial"; tag "basic"; tag "Ensembl_canonical"; tag "GENCODE_Primary"; tag "appris_principal_1"; tag "CCDS"; ccdsid "CCDS29628.1"; havana_gene "OTTMUSG00000059447.1"; havana_transcript "OTTMUST00000145894.1";
chr19	HAVANA	start_codon	12300187	12300189	0	-	0	gene_id "ENSMUSG00000096436.4"; transcript_id "ENSMUST00000052558.4"; gene_type "protein_coding"; gene_name "Or5an1b"; transcript_type "protein_coding"; transcript_name "Or5an1b-201"; exon_number 1; exon_id "ENSMUSE00001069174.3"; level 2; protein_id "ENSMUSP00000056003.3"; transcript_support_level "NA"; mgi_id "MGI:3031271"; tag "basic"; tag "appris_principal_1"; tag "CCDS"; ccdsid "CCDS29628.1"; havana_gene "OTTMUSG00000059447.1"; havana_transcript "OTTMUST00000145893.1";
chr19	HAVANA	UTR	12300190	12300212	0	-	.	gene_id "ENSMUSG00000096436.4"; transcript_id "ENSMUST00000207241.3"; gene_type "protein_coding"; gene_name "Or5an1b"; transcript_type "protein_coding"; transcript_name "Or5an1b-202"; exon_number 2; exon_id "ENSMUSE00001376095.3"; level 2; protein_id "ENSMUSP00000146333.3"; transcript_support_level "2"; mgi_id "MGI:3031271"; tag "alternative_5_UTR"; tag "RNA_Seq_supported_partial"; tag "basic"; tag "Ensembl_canonical"; tag "GENCODE_Primary"; tag "appris_principal_1"; tag "CCDS"; ccdsid "CCDS29628.1"; havana_gene "OTTMUSG00000059447.1"; havana_transcript "OTTMUST00000145894.1";
chr19	HAVANA	UTR	12300190	12300427	0	-	.	gene_id "ENSMUSG00000096436.4"; transcript_id "ENSMUST00000052558.4"; gene_type "protein_coding"; gene_name "Or5an1b"; transcript_type "protein_coding"; transcript_name "Or5an1b-201"; exon_number 1; exon_id "ENSMUSE00001069174.3"; level 2; protein_id "ENSMUSP00000056003.3"; transcript_support_level "NA"; mgi_id "MGI:3031271"; tag "basic"; tag "appris_principal_1"; tag "CCDS"; ccdsid "CCDS29628.1"; havana_gene "OTTMUSG00000059447.1"; havana_transcript "OTTMUST00000145893.1";
chr19	sragcm37_ss	exon	12301819	12302020	0.0308454658146004	-	.	gene_id "ENSMUSG00000096436.4"; transcript_id "ENSMUSG00000096436.4_tx_2"; exon_id "chr19_12301819_12302020_-"; exonnum "1"; txlen "3844";
chr19	HAVANA	exon	12302357	12302465	0	-	.	gene_id "ENSMUSG00000096436.4"; transcript_id "ENSMUST00000207241.3"; gene_type "protein_coding"; gene_name "Or5an1b"; transcript_type "protein_coding"; transcript_name "Or5an1b-202"; exon_number 1; exon_id "ENSMUSE00001379858.3"; level 2; protein_id "ENSMUSP00000146333.3"; transcript_support_level "2"; mgi_id "MGI:3031271"; tag "alternative_5_UTR"; tag "RNA_Seq_supported_partial"; tag "basic"; tag "Ensembl_canonical"; tag "GENCODE_Primary"; tag "appris_principal_1"; tag "CCDS"; ccdsid "CCDS29628.1"; havana_gene "OTTMUSG00000059447.1"; havana_transcript "OTTMUST00000145894.1";
chr19	HAVANA	UTR	12302357	12302465	0	-	.	gene_id "ENSMUSG00000096436.4"; transcript_id "ENSMUST00000207241.3"; gene_type "protein_coding"; gene_name "Or5an1b"; transcript_type "protein_coding"; transcript_name "Or5an1b-202"; exon_number 1; exon_id "ENSMUSE00001379858.3"; level 2; protein_id "ENSMUSP00000146333.3"; transcript_support_level "2"; mgi_id "MGI:3031271"; tag "alternative_5_UTR"; tag "RNA_Seq_supported_partial"; tag "basic"; tag "Ensembl_canonical"; tag "GENCODE_Primary"; tag "appris_principal_1"; tag "CCDS"; ccdsid "CCDS29628.1"; havana_gene "OTTMUSG00000059447.1"; havana_transcript "OTTMUST00000145894.1";
chr19	HAVANA	UTR	12306786	12310261	0	-	.	gene_id "ENSMUSG00000109328.3"; transcript_id "ENSMUST00000208398.3"; gene_type "protein_coding"; gene_name "Or5a21"; transcript_type "protein_coding"; transcript_name "Or5a21-201"; exon_number 2; exon_id "ENSMUSE00001380353.3"; level 2; protein_id "ENSMUSP00000146531.2"; transcript_support_level "5"; mgi_id "MGI:3031272"; tag "RNA_Seq_supported_partial"; tag "basic"; tag "Ensembl_canonical"; tag "GENCODE_Primary"; tag "appris_principal_1"; havana_gene "OTTMUSG00000059448.1"; havana_transcript "OTTMUST00000145895.1";
chr19	HAVANA	exon	12306786	12311229	0	-	.	gene_id "ENSMUSG00000109328.3"; transcript_id "ENSMUST00000208398.3"; gene_type "protein_coding"; gene_name "Or5a21"; transcript_type "protein_coding"; transcript_name "Or5a21-201"; exon_number 2; exon_id "ENSMUSE00001380353.3"; level 2; protein_id "ENSMUSP00000146531.2"; transcript_support_level "5"; mgi_id "MGI:3031272"; tag "RNA_Seq_supported_partial"; tag "basic"; tag "Ensembl_canonical"; tag "GENCODE_Primary"; tag "appris_principal_1"; havana_gene "OTTMUSG00000059448.1"; havana_transcript "OTTMUST00000145895.1";
chr19	HAVANA	gene	12306786	12313274	0	-	.	gene_id "ENSMUSG00000109328.3"; gene_type "protein_coding"; gene_name "Or5a21"; level 2; mgi_id "MGI:3031272"; havana_gene "OTTMUSG00000059448.1";
chr19	HAVANA	transcript	12306786	12313274	0	-	.	gene_id "ENSMUSG00000109328.3"; transcript_id "ENSMUST00000208398.3"; gene_type "protein_coding"; gene_name "Or5a21"; transcript_type "protein_coding"; transcript_name "Or5a21-201"; level 2; protein_id "ENSMUSP00000146531.2"; transcript_support_level "5"; mgi_id "MGI:3031272"; tag "RNA_Seq_supported_partial"; tag "basic"; tag "Ensembl_canonical"; tag "GENCODE_Primary"; tag "appris_principal_1"; havana_gene "OTTMUSG00000059448.1"; havana_transcript "OTTMUST00000145895.1";
chr19	HAVANA	stop_codon	12310259	12310261	0	-	0	gene_id "ENSMUSG00000109328.3"; transcript_id "ENSMUST00000208398.3"; gene_type "protein_coding"; gene_name "Or5a21"; transcript_type "protein_coding"; transcript_name "Or5a21-201"; exon_number 2; exon_id "ENSMUSE00001380353.3"; level 2; protein_id "ENSMUSP00000146531.2"; transcript_support_level "5"; mgi_id "MGI:3031272"; tag "RNA_Seq_supported_partial"; tag "basic"; tag "Ensembl_canonical"; tag "GENCODE_Primary"; tag "appris_principal_1"; havana_gene "OTTMUSG00000059448.1"; havana_transcript "OTTMUST00000145895.1";
chr19	HAVANA	CDS	12310262	12311218	0	-	0	gene_id "ENSMUSG00000109328.3"; transcript_id "ENSMUST00000208398.3"; gene_type "protein_coding"; gene_name "Or5a21"; transcript_type "protein_coding"; transcript_name "Or5a21-201"; exon_number 2; exon_id "ENSMUSE00001380353.3"; level 2; protein_id "ENSMUSP00000146531.2"; transcript_support_level "5"; mgi_id "MGI:3031272"; tag "RNA_Seq_supported_partial"; tag "basic"; tag "Ensembl_canonical"; tag "GENCODE_Primary"; tag "appris_principal_1"; havana_gene "OTTMUSG00000059448.1"; havana_transcript "OTTMUST00000145895.1";
chr19	HAVANA	start_codon	12311216	12311218	0	-	0	gene_id "ENSMUSG00000109328.3"; transcript_id "ENSMUST00000208398.3"; gene_type "protein_coding"; gene_name "Or5a21"; transcript_type "protein_coding"; transcript_name "Or5a21-201"; exon_number 2; exon_id "ENSMUSE00001380353.3"; level 2; protein_id "ENSMUSP00000146531.2"; transcript_support_level "5"; mgi_id "MGI:3031272"; tag "RNA_Seq_supported_partial"; tag "basic"; tag "Ensembl_canonical"; tag "GENCODE_Primary"; tag "appris_principal_1"; havana_gene "OTTMUSG00000059448.1"; havana_transcript "OTTMUST00000145895.1";
chr19	HAVANA	UTR	12311219	12311229	0	-	.	gene_id "ENSMUSG00000109328.3"; transcript_id "ENSMUST00000208398.3"; gene_type "protein_coding"; gene_name "Or5a21"; transcript_type "protein_coding"; transcript_name "Or5a21-201"; exon_number 2; exon_id "ENSMUSE00001380353.3"; level 2; protein_id "ENSMUSP00000146531.2"; transcript_support_level "5"; mgi_id "MGI:3031272"; tag "RNA_Seq_supported_partial"; tag "basic"; tag "Ensembl_canonical"; tag "GENCODE_Primary"; tag "appris_principal_1"; havana_gene "OTTMUSG00000059448.1"; havana_transcript "OTTMUST00000145895.1";
chr19	HAVANA	exon	12312958	12313274	0	-	.	gene_id "ENSMUSG00000109328.3"; transcript_id "ENSMUST00000208398.3"; gene_type "protein_coding"; gene_name "Or5a21"; transcript_type "protein_coding"; transcript_name "Or5a21-201"; exon_number 1; exon_id "ENSMUSE00001405207.2"; level 2; protein_id "ENSMUSP00000146531.2"; transcript_support_level "5"; mgi_id "MGI:3031272"; tag "RNA_Seq_supported_partial"; tag "basic"; tag "Ensembl_canonical"; tag "GENCODE_Primary"; tag "appris_principal_1"; havana_gene "OTTMUSG00000059448.1"; havana_transcript "OTTMUST00000145895.1";
chr19	HAVANA	UTR	12312958	12313274	0	-	.	gene_id "ENSMUSG00000109328.3"; transcript_id "ENSMUST00000208398.3"; gene_type "protein_coding"; gene_name "Or5a21"; transcript_type "protein_coding"; transcript_name "Or5a21-201"; exon_number 1; exon_id "ENSMUSE00001405207.2"; level 2; protein_id "ENSMUSP00000146531.2"; transcript_support_level "5"; mgi_id "MGI:3031272"; tag "RNA_Seq_supported_partial"; tag "basic"; tag "Ensembl_canonical"; tag "GENCODE_Primary"; tag "appris_principal_1"; havana_gene "OTTMUSG00000059448.1"; havana_transcript "OTTMUST00000145895.1";
chr19	HAVANA	exon	12317102	12317288	0	-	.	gene_id "ENSMUSG00000109007.2"; transcript_id "ENSMUST00000207089.2"; gene_type "unprocessed_pseudogene"; gene_name "Or5q1-ps1"; transcript_type "unprocessed_pseudogene"; transcript_name "Or5q1-ps1-201"; exon_number 2; exon_id "ENSMUSE00001380780.2"; level 2; transcript_support_level "NA"; mgi_id "MGI:3031273"; ont "PGO:0000005"; tag "basic"; tag "Ensembl_canonical"; tag "GENCODE_Primary"; havana_gene "OTTMUSG00000059449.1"; havana_transcript "OTTMUST00000145896.1";
chr19	HAVANA	gene	12317102	12318494	0	-	.	gene_id "ENSMUSG00000109007.2"; gene_type "unprocessed_pseudogene"; gene_name "Or5q1-ps1"; level 2; mgi_id "MGI:3031273"; havana_gene "OTTMUSG00000059449.1";
chr19	HAVANA	transcript	12317102	12318494	0	-	.	gene_id "ENSMUSG00000109007.2"; transcript_id "ENSMUST00000207089.2"; gene_type "unprocessed_pseudogene"; gene_name "Or5q1-ps1"; transcript_type "unprocessed_pseudogene"; transcript_name "Or5q1-ps1-201"; level 2; transcript_support_level "NA"; mgi_id "MGI:3031273"; ont "PGO:0000005"; tag "basic"; tag "Ensembl_canonical"; tag "GENCODE_Primary"; havana_gene "OTTMUSG00000059449.1"; havana_transcript "OTTMUST00000145896.1";
chr19	HAVANA	exon	12317858	12318494	0	-	.	gene_id "ENSMUSG00000109007.2"; transcript_id "ENSMUST00000207089.2"; gene_type "unprocessed_pseudogene"; gene_name "Or5q1-ps1"; transcript_type "unprocessed_pseudogene"; transcript_name "Or5q1-ps1-201"; exon_number 1; exon_id "ENSMUSE00001377311.2"; level 2; transcript_support_level "NA"; mgi_id "MGI:3031273"; ont "PGO:0000005"; tag "basic"; tag "Ensembl_canonical"; tag "GENCODE_Primary"; havana_gene "OTTMUSG00000059449.1"; havana_transcript "OTTMUST00000145896.1";
chr19	sragcm37_mid	exon	12399012	12399232	0.00177842907316094	-	.	gene_id "sragcm37_gene_52215"; transcript_id "sragcm37_gene_52215_tx_4"; exon_id "chr19_12399012_12399232_-"; exonnum "4"; txlen "572";
chr19	sragcm37_mid	exon	12399503	12399678	0.00177842907316094	-	.	gene_id "sragcm37_gene_52215"; transcript_id "sragcm37_gene_52215_tx_4"; exon_id "chr19_12399503_12399678_-"; exonnum "3"; txlen "572";
chr19	sragcm37_es	exon	12403850	12404581	0.167329812224	-	.	gene_id "sragcm37_gene_52215"; transcript_id "sragcm37_gene_52215_tx_1"; exon_id "chr19_12403850_12404581_-"; exonnum "3"; txlen "1016";
chr19	sragcm37_es	exon	12403850	12404581	0.153990691392032	-	.	gene_id "sragcm37_gene_52215"; transcript_id "sragcm37_gene_52215_tx_2"; exon_id "chr19_12403850_12404581_-"; exonnum "4"; txlen "1105";
chr19	sragcm37_mid	exon	12404886	12404971	0.167329812224	-	.	gene_id "sragcm37_gene_52215"; transcript_id "sragcm37_gene_52215_tx_1"; exon_id "chr19_12404886_12404971_-"; exonnum "2"; txlen "1016";
chr19	sragcm37_mid	exon	12404886	12404971	0.153990691392032	-	.	gene_id "sragcm37_gene_52215"; transcript_id "sragcm37_gene_52215_tx_2"; exon_id "chr19_12404886_12404971_-"; exonnum "3"; txlen "1105";
chr19	sragcm37_mid	exon	12404886	12404971	0.00177842907316094	-	.	gene_id "sragcm37_gene_52215"; transcript_id "sragcm37_gene_52215_tx_4"; exon_id "chr19_12404886_12404971_-"; exonnum "2"; txlen "572";
chr19	sragcm37_mid	exon	12405245	12405333	0.153990691392032	-	.	gene_id "sragcm37_gene_52215"; transcript_id "sragcm37_gene_52215_tx_2"; exon_id "chr19_12405245_12405333_-"; exonnum "2"; txlen "1105";
chr19	sragcm37_mid	exon	12405245	12405333	0.00177842907316094	-	.	gene_id "sragcm37_gene_52215"; transcript_id "sragcm37_gene_52215_tx_4"; exon_id "chr19_12405245_12405333_-"; exonnum "1"; txlen "572";
chr19	sragcm37_ss	exon	12414042	12414239	0.167329812224	-	.	gene_id "sragcm37_gene_52215"; transcript_id "sragcm37_gene_52215_tx_1"; exon_id "chr19_12414042_12414239_-"; exonnum "1"; txlen "1016";
chr19	sragcm37_ss	exon	12414042	12414239	0.153990691392032	-	.	gene_id "sragcm37_gene_52215"; transcript_id "sragcm37_gene_52215_tx_2"; exon_id "chr19_12414042_12414239_-"; exonnum "1"; txlen "1105";
chr19	HAVANA	UTR	12443702	12446842	0	-	.	gene_id "ENSMUSG00000039982.9"; transcript_id "ENSMUST00000045521.9"; gene_type "protein_coding"; gene_name "Dtx4"; transcript_type "protein_coding"; transcript_name "Dtx4-201"; exon_number 9; exon_id "ENSMUSE00000334688.9"; level 2; protein_id "ENSMUSP00000040229.8"; transcript_support_level "1"; mgi_id "MGI:2672905"; tag "basic"; tag "Ensembl_canonical"; tag "GENCODE_Primary"; tag "appris_principal_1"; tag "CCDS"; ccdsid "CCDS29631.1"; havana_gene "OTTMUSG00000073768.1"; havana_transcript "OTTMUST00000179001.1";
chr19	HAVANA	exon	12443702	12447073	0	-	.	gene_id "ENSMUSG00000039982.9"; transcript_id "ENSMUST00000045521.9"; gene_type "protein_coding"; gene_name "Dtx4"; transcript_type "protein_coding"; transcript_name "Dtx4-201"; exon_number 9; exon_id "ENSMUSE00000334688.9"; level 2; protein_id "ENSMUSP00000040229.8"; transcript_support_level "1"; mgi_id "MGI:2672905"; tag "basic"; tag "Ensembl_canonical"; tag "GENCODE_Primary"; tag "appris_principal_1"; tag "CCDS"; ccdsid "CCDS29631.1"; havana_gene "OTTMUSG00000073768.1"; havana_transcript "OTTMUST00000179001.1";
chr19	ENSEMBL_gcm37	exon	12443702	12447073	6.8470891747632	-	.	gene_id "ENSMUSG00000039982.9"; transcript_id "ENSMUSG00000039982.9_tx_2"; exon_id "chr19_12443702_12447073_-"; exonnum "9"; txlen "4813";
chr19	HAVANA	gene	12443702	12478818	0	-	.	gene_id "ENSMUSG00000039982.9"; gene_type "protein_coding"; gene_name "Dtx4"; level 2; mgi_id "MGI:2672905"; havana_gene "OTTMUSG00000073768.1";
chr19	HAVANA	transcript	12443702	12478818	0	-	.	gene_id "ENSMUSG00000039982.9"; transcript_id "ENSMUST00000045521.9"; gene_type "protein_coding"; gene_name "Dtx4"; transcript_type "protein_coding"; transcript_name "Dtx4-201"; level 2; protein_id "ENSMUSP00000040229.8"; transcript_support_level "1"; mgi_id "MGI:2672905"; tag "basic"; tag "Ensembl_canonical"; tag "GENCODE_Primary"; tag "appris_principal_1"; tag "CCDS"; ccdsid "CCDS29631.1"; havana_gene "OTTMUSG00000073768.1"; havana_transcript "OTTMUST00000179001.1";
chr19	HAVANA	stop_codon	12446840	12446842	0	-	0	gene_id "ENSMUSG00000039982.9"; transcript_id "ENSMUST00000045521.9"; gene_type "protein_coding"; gene_name "Dtx4"; transcript_type "protein_coding"; transcript_name "Dtx4-201"; exon_number 9; exon_id "ENSMUSE00000334688.9"; level 2; protein_id "ENSMUSP00000040229.8"; transcript_support_level "1"; mgi_id "MGI:2672905"; tag "basic"; tag "Ensembl_canonical"; tag "GENCODE_Primary"; tag "appris_principal_1"; tag "CCDS"; ccdsid "CCDS29631.1"; havana_gene "OTTMUSG00000073768.1"; havana_transcript "OTTMUST00000179001.1";
chr19	HAVANA	CDS	12446843	12447073	0	-	0	gene_id "ENSMUSG00000039982.9"; transcript_id "ENSMUST00000045521.9"; gene_type "protein_coding"; gene_name "Dtx4"; transcript_type "protein_coding"; transcript_name "Dtx4-201"; exon_number 9; exon_id "ENSMUSE00000334688.9"; level 2; protein_id "ENSMUSP00000040229.8"; transcript_support_level "1"; mgi_id "MGI:2672905"; tag "basic"; tag "Ensembl_canonical"; tag "GENCODE_Primary"; tag "appris_principal_1"; tag "CCDS"; ccdsid "CCDS29631.1"; havana_gene "OTTMUSG00000073768.1"; havana_transcript "OTTMUST00000179001.1";
chr19	HAVANA	exon	12450594	12450683	0	-	.	gene_id "ENSMUSG00000039982.9"; transcript_id "ENSMUST00000045521.9"; gene_type "protein_coding"; gene_name "Dtx4"; transcript_type "protein_coding"; transcript_name "Dtx4-201"; exon_number 8; exon_id "ENSMUSE00000357575.2"; level 2; protein_id "ENSMUSP00000040229.8"; transcript_support_level "1"; mgi_id "MGI:2672905"; tag "basic"; tag "Ensembl_canonical"; tag "GENCODE_Primary"; tag "appris_principal_1"; tag "CCDS"; ccdsid "CCDS29631.1"; havana_gene "OTTMUSG00000073768.1"; havana_transcript "OTTMUST00000179001.1";
chr19	HAVANA	CDS	12450594	12450683	0	-	0	gene_id "ENSMUSG00000039982.9"; transcript_id "ENSMUST00000045521.9"; gene_type "protein_coding"; gene_name "Dtx4"; transcript_type "protein_coding"; transcript_name "Dtx4-201"; exon_number 8; exon_id "ENSMUSE00000357575.2"; level 2; protein_id "ENSMUSP00000040229.8"; transcript_support_level "1"; mgi_id "MGI:2672905"; tag "basic"; tag "Ensembl_canonical"; tag "GENCODE_Primary"; tag "appris_principal_1"; tag "CCDS"; ccdsid "CCDS29631.1"; havana_gene "OTTMUSG00000073768.1"; havana_transcript "OTTMUST00000179001.1";
chr19	ENSEMBL_gcm37	exon	12450594	12450683	6.8470891747632	-	.	gene_id "ENSMUSG00000039982.9"; transcript_id "ENSMUSG00000039982.9_tx_2"; exon_id "chr19_12450594_12450683_-"; exonnum "8"; txlen "4813";
chr19	HAVANA	exon	12455490	12455651	0	-	.	gene_id "ENSMUSG00000039982.9"; transcript_id "ENSMUST00000045521.9"; gene_type "protein_coding"; gene_name "Dtx4"; transcript_type "protein_coding"; transcript_name "Dtx4-201"; exon_number 7; exon_id "ENSMUSE00000327860.2"; level 2; protein_id "ENSMUSP00000040229.8"; transcript_support_level "1"; mgi_id "MGI:2672905"; tag "basic"; tag "Ensembl_canonical"; tag "GENCODE_Primary"; tag "appris_principal_1"; tag "CCDS"; ccdsid "CCDS29631.1"; havana_gene "OTTMUSG00000073768.1"; havana_transcript "OTTMUST00000179001.1";
chr19	HAVANA	CDS	12455490	12455651	0	-	0	gene_id "ENSMUSG00000039982.9"; transcript_id "ENSMUST00000045521.9"; gene_type "protein_coding"; gene_name "Dtx4"; transcript_type "protein_coding"; transcript_name "Dtx4-201"; exon_number 7; exon_id "ENSMUSE00000327860.2"; level 2; protein_id "ENSMUSP00000040229.8"; transcript_support_level "1"; mgi_id "MGI:2672905"; tag "basic"; tag "Ensembl_canonical"; tag "GENCODE_Primary"; tag "appris_principal_1"; tag "CCDS"; ccdsid "CCDS29631.1"; havana_gene "OTTMUSG00000073768.1"; havana_transcript "OTTMUST00000179001.1";
chr19	ENSEMBL_gcm37	exon	12455490	12455651	6.8470891747632	-	.	gene_id "ENSMUSG00000039982.9"; transcript_id "ENSMUSG00000039982.9_tx_2"; exon_id "chr19_12455490_12455651_-"; exonnum "7"; txlen "4813";
chr19	HAVANA	exon	12459438	12459590	0	-	.	gene_id "ENSMUSG00000039982.9"; transcript_id "ENSMUST00000045521.9"; gene_type "protein_coding"; gene_name "Dtx4"; transcript_type "protein_coding"; transcript_name "Dtx4-201"; exon_number 6; exon_id "ENSMUSE00000327888.2"; level 2; protein_id "ENSMUSP00000040229.8"; transcript_support_level "1"; mgi_id "MGI:2672905"; tag "basic"; tag "Ensembl_canonical"; tag "GENCODE_Primary"; tag "appris_principal_1"; tag "CCDS"; ccdsid "CCDS29631.1"; havana_gene "OTTMUSG00000073768.1"; havana_transcript "OTTMUST00000179001.1";
chr19	HAVANA	CDS	12459438	12459590	0	-	0	gene_id "ENSMUSG00000039982.9"; transcript_id "ENSMUST00000045521.9"; gene_type "protein_coding"; gene_name "Dtx4"; transcript_type "protein_coding"; transcript_name "Dtx4-201"; exon_number 6; exon_id "ENSMUSE00000327888.2"; level 2; protein_id "ENSMUSP00000040229.8"; transcript_support_level "1"; mgi_id "MGI:2672905"; tag "basic"; tag "Ensembl_canonical"; tag "GENCODE_Primary"; tag "appris_principal_1"; tag "CCDS"; ccdsid "CCDS29631.1"; havana_gene "OTTMUSG00000073768.1"; havana_transcript "OTTMUST00000179001.1";
chr19	ENSEMBL_gcm37	exon	12459438	12459590	6.8470891747632	-	.	gene_id "ENSMUSG00000039982.9"; transcript_id "ENSMUSG00000039982.9_tx_2"; exon_id "chr19_12459438_12459590_-"; exonnum "6"; txlen "4813";
chr19	HAVANA	exon	12460410	12460471	0	-	.	gene_id "ENSMUSG00000039982.9"; transcript_id "ENSMUST00000045521.9"; gene_type "protein_coding"; gene_name "Dtx4"; transcript_type "protein_coding"; transcript_name "Dtx4-201"; exon_number 5; exon_id "ENSMUSE00000327915.2"; level 2; protein_id "ENSMUSP00000040229.8"; transcript_support_level "1"; mgi_id "MGI:2672905"; tag "basic"; tag "Ensembl_canonical"; tag "GENCODE_Primary"; tag "appris_principal_1"; tag "CCDS"; ccdsid "CCDS29631.1"; havana_gene "OTTMUSG00000073768.1"; havana_transcript "OTTMUST00000179001.1";
chr19	HAVANA	CDS	12460410	12460471	0	-	2	gene_id "ENSMUSG00000039982.9"; transcript_id "ENSMUST00000045521.9"; gene_type "protein_coding"; gene_name "Dtx4"; transcript_type "protein_coding"; transcript_name "Dtx4-201"; exon_number 5; exon_id "ENSMUSE00000327915.2"; level 2; protein_id "ENSMUSP00000040229.8"; transcript_support_level "1"; mgi_id "MGI:2672905"; tag "basic"; tag "Ensembl_canonical"; tag "GENCODE_Primary"; tag "appris_principal_1"; tag "CCDS"; ccdsid "CCDS29631.1"; havana_gene "OTTMUSG00000073768.1"; havana_transcript "OTTMUST00000179001.1";
chr19	ENSEMBL_gcm37	exon	12460410	12460471	6.8470891747632	-	.	gene_id "ENSMUSG00000039982.9"; transcript_id "ENSMUSG00000039982.9_tx_2"; exon_id "chr19_12460410_12460471_-"; exonnum "5"; txlen "4813";
```
