## Supplementary material for "Significantly Improved Mouse and Rat Genome Annotation Using Sequence Read Archive RNA-seq Data": mouse_SRA_GENCODE_M37.gtf: mouse_SRA_GENCODE_M37.gtf (part 748 of 1572)

```
chr19	HAVANA	exon	12462628	12462789	0	-	.	gene_id "ENSMUSG00000039982.9"; transcript_id "ENSMUST00000045521.9"; gene_type "protein_coding"; gene_name "Dtx4"; transcript_type "protein_coding"; transcript_name "Dtx4-201"; exon_number 4; exon_id "ENSMUSE00000327937.2"; level 2; protein_id "ENSMUSP00000040229.8"; transcript_support_level "1"; mgi_id "MGI:2672905"; tag "basic"; tag "Ensembl_canonical"; tag "GENCODE_Primary"; tag "appris_principal_1"; tag "CCDS"; ccdsid "CCDS29631.1"; havana_gene "OTTMUSG00000073768.1"; havana_transcript "OTTMUST00000179001.1";
chr19	HAVANA	CDS	12462628	12462789	0	-	2	gene_id "ENSMUSG00000039982.9"; transcript_id "ENSMUST00000045521.9"; gene_type "protein_coding"; gene_name "Dtx4"; transcript_type "protein_coding"; transcript_name "Dtx4-201"; exon_number 4; exon_id "ENSMUSE00000327937.2"; level 2; protein_id "ENSMUSP00000040229.8"; transcript_support_level "1"; mgi_id "MGI:2672905"; tag "basic"; tag "Ensembl_canonical"; tag "GENCODE_Primary"; tag "appris_principal_1"; tag "CCDS"; ccdsid "CCDS29631.1"; havana_gene "OTTMUSG00000073768.1"; havana_transcript "OTTMUST00000179001.1";
chr19	ENSEMBL_gcm37	exon	12462628	12462789	6.8470891747632	-	.	gene_id "ENSMUSG00000039982.9"; transcript_id "ENSMUSG00000039982.9_tx_2"; exon_id "chr19_12462628_12462789_-"; exonnum "4"; txlen "4813";
chr19	HAVANA	exon	12463793	12463854	0	-	.	gene_id "ENSMUSG00000039982.9"; transcript_id "ENSMUST00000045521.9"; gene_type "protein_coding"; gene_name "Dtx4"; transcript_type "protein_coding"; transcript_name "Dtx4-201"; exon_number 3; exon_id "ENSMUSE00000327972.2"; level 2; protein_id "ENSMUSP00000040229.8"; transcript_support_level "1"; mgi_id "MGI:2672905"; tag "basic"; tag "Ensembl_canonical"; tag "GENCODE_Primary"; tag "appris_principal_1"; tag "CCDS"; ccdsid "CCDS29631.1"; havana_gene "OTTMUSG00000073768.1"; havana_transcript "OTTMUST00000179001.1";
chr19	HAVANA	CDS	12463793	12463854	0	-	1	gene_id "ENSMUSG00000039982.9"; transcript_id "ENSMUST00000045521.9"; gene_type "protein_coding"; gene_name "Dtx4"; transcript_type "protein_coding"; transcript_name "Dtx4-201"; exon_number 3; exon_id "ENSMUSE00000327972.2"; level 2; protein_id "ENSMUSP00000040229.8"; transcript_support_level "1"; mgi_id "MGI:2672905"; tag "basic"; tag "Ensembl_canonical"; tag "GENCODE_Primary"; tag "appris_principal_1"; tag "CCDS"; ccdsid "CCDS29631.1"; havana_gene "OTTMUSG00000073768.1"; havana_transcript "OTTMUST00000179001.1";
chr19	ENSEMBL_gcm37	exon	12463793	12463854	6.8470891747632	-	.	gene_id "ENSMUSG00000039982.9"; transcript_id "ENSMUSG00000039982.9_tx_2"; exon_id "chr19_12463793_12463854_-"; exonnum "3"; txlen "4813";
chr19	HAVANA	exon	12469200	12469914	0	-	.	gene_id "ENSMUSG00000039982.9"; transcript_id "ENSMUST00000045521.9"; gene_type "protein_coding"; gene_name "Dtx4"; transcript_type "protein_coding"; transcript_name "Dtx4-201"; exon_number 2; exon_id "ENSMUSE00000411089.4"; level 2; protein_id "ENSMUSP00000040229.8"; transcript_support_level "1"; mgi_id "MGI:2672905"; tag "basic"; tag "Ensembl_canonical"; tag "GENCODE_Primary"; tag "appris_principal_1"; tag "CCDS"; ccdsid "CCDS29631.1"; havana_gene "OTTMUSG00000073768.1"; havana_transcript "OTTMUST00000179001.1";
chr19	HAVANA	CDS	12469200	12469914	0	-	2	gene_id "ENSMUSG00000039982.9"; transcript_id "ENSMUST00000045521.9"; gene_type "protein_coding"; gene_name "Dtx4"; transcript_type "protein_coding"; transcript_name "Dtx4-201"; exon_number 2; exon_id "ENSMUSE00000411089.4"; level 2; protein_id "ENSMUSP00000040229.8"; transcript_support_level "1"; mgi_id "MGI:2672905"; tag "basic"; tag "Ensembl_canonical"; tag "GENCODE_Primary"; tag "appris_principal_1"; tag "CCDS"; ccdsid "CCDS29631.1"; havana_gene "OTTMUSG00000073768.1"; havana_transcript "OTTMUST00000179001.1";
chr19	ENSEMBL_gcm37	exon	12469200	12469914	6.8470891747632	-	.	gene_id "ENSMUSG00000039982.9"; transcript_id "ENSMUSG00000039982.9_tx_2"; exon_id "chr19_12469200_12469914_-"; exonnum "2"; txlen "4813";
chr19	HAVANA	CDS	12478371	12478581	0	-	0	gene_id "ENSMUSG00000039982.9"; transcript_id "ENSMUST00000045521.9"; gene_type "protein_coding"; gene_name "Dtx4"; transcript_type "protein_coding"; transcript_name "Dtx4-201"; exon_number 1; exon_id "ENSMUSE00000495356.4"; level 2; protein_id "ENSMUSP00000040229.8"; transcript_support_level "1"; mgi_id "MGI:2672905"; tag "basic"; tag "Ensembl_canonical"; tag "GENCODE_Primary"; tag "appris_principal_1"; tag "CCDS"; ccdsid "CCDS29631.1"; havana_gene "OTTMUSG00000073768.1"; havana_transcript "OTTMUST00000179001.1";
chr19	HAVANA	exon	12478371	12478818	0	-	.	gene_id "ENSMUSG00000039982.9"; transcript_id "ENSMUST00000045521.9"; gene_type "protein_coding"; gene_name "Dtx4"; transcript_type "protein_coding"; transcript_name "Dtx4-201"; exon_number 1; exon_id "ENSMUSE00000495356.4"; level 2; protein_id "ENSMUSP00000040229.8"; transcript_support_level "1"; mgi_id "MGI:2672905"; tag "basic"; tag "Ensembl_canonical"; tag "GENCODE_Primary"; tag "appris_principal_1"; tag "CCDS"; ccdsid "CCDS29631.1"; havana_gene "OTTMUSG00000073768.1"; havana_transcript "OTTMUST00000179001.1";
chr19	HAVANA	start_codon	12478579	12478581	0	-	0	gene_id "ENSMUSG00000039982.9"; transcript_id "ENSMUST00000045521.9"; gene_type "protein_coding"; gene_name "Dtx4"; transcript_type "protein_coding"; transcript_name "Dtx4-201"; exon_number 1; exon_id "ENSMUSE00000495356.4"; level 2; protein_id "ENSMUSP00000040229.8"; transcript_support_level "1"; mgi_id "MGI:2672905"; tag "basic"; tag "Ensembl_canonical"; tag "GENCODE_Primary"; tag "appris_principal_1"; tag "CCDS"; ccdsid "CCDS29631.1"; havana_gene "OTTMUSG00000073768.1"; havana_transcript "OTTMUST00000179001.1";
chr19	HAVANA	UTR	12478582	12478818	0	-	.	gene_id "ENSMUSG00000039982.9"; transcript_id "ENSMUST00000045521.9"; gene_type "protein_coding"; gene_name "Dtx4"; transcript_type "protein_coding"; transcript_name "Dtx4-201"; exon_number 1; exon_id "ENSMUSE00000495356.4"; level 2; protein_id "ENSMUSP00000040229.8"; transcript_support_level "1"; mgi_id "MGI:2672905"; tag "basic"; tag "Ensembl_canonical"; tag "GENCODE_Primary"; tag "appris_principal_1"; tag "CCDS"; ccdsid "CCDS29631.1"; havana_gene "OTTMUSG00000073768.1"; havana_transcript "OTTMUST00000179001.1";
chr19	sragcm37_ss	exon	12479468	12479502	6.8470891747632	-	.	gene_id "ENSMUSG00000039982.9"; transcript_id "ENSMUSG00000039982.9_tx_2"; exon_id "chr19_12479468_12479502_-"; exonnum "1"; txlen "4813";
chr19	HAVANA	exon	12495276	12495521	0	-	.	gene_id "ENSMUSG00000086213.4"; transcript_id "ENSMUST00000273637.1"; gene_type "protein_coding"; gene_name "A330040F15Rik"; transcript_type "protein_coding_CDS_not_defined"; transcript_name "A330040F15Rik-204"; exon_number 7; exon_id "ENSMUSE00001542282.1"; level 2; mgi_id "MGI:3698434"; tag "TAGENE"; havana_gene "OTTMUSG00000033037.1";
chr19	HAVANA	transcript	12495276	12573979	0	-	.	gene_id "ENSMUSG00000086213.4"; transcript_id "ENSMUST00000273637.1"; gene_type "protein_coding"; gene_name "A330040F15Rik"; transcript_type "protein_coding_CDS_not_defined"; transcript_name "A330040F15Rik-204"; level 2; mgi_id "MGI:3698434"; tag "TAGENE"; havana_gene "OTTMUSG00000033037.1";
chr19	HAVANA	gene	12495276	12574192	0	-	.	gene_id "ENSMUSG00000086213.4"; gene_type "protein_coding"; gene_name "A330040F15Rik"; level 2; mgi_id "MGI:3698434"; havana_gene "OTTMUSG00000033037.1";
chr19	HAVANA	exon	12495279	12496188	0	-	.	gene_id "ENSMUSG00000086213.4"; transcript_id "ENSMUST00000224046.2"; gene_type "protein_coding"; gene_name "A330040F15Rik"; transcript_type "protein_coding_CDS_not_defined"; transcript_name "A330040F15Rik-203"; exon_number 5; exon_id "ENSMUSE00001427186.2"; level 2; mgi_id "MGI:3698434"; havana_gene "OTTMUSG00000033037.1"; havana_transcript "OTTMUST00000165048.1";
chr19	ENSEMBL_gcm37	exon	12495279	12496188	0.105302564732248	-	.	gene_id "ENSMUSG00000086213.4"; transcript_id "ENSMUSG00000086213.4_tx_28"; exon_id "chr19_12495279_12496188_-"; exonnum "8"; txlen "1682";
chr19	ENSEMBL_gcm37	exon	12495279	12496188	0.0857375799213643	-	.	gene_id "ENSMUSG00000086213.4"; transcript_id "ENSMUSG00000086213.4_tx_33"; exon_id "chr19_12495279_12496188_-"; exonnum "8"; txlen "1647";
chr19	ENSEMBL_gcm37	exon	12495279	12496188	0.0468097549964804	-	.	gene_id "ENSMUSG00000086213.4"; transcript_id "ENSMUSG00000086213.4_tx_42"; exon_id "chr19_12495279_12496188_-"; exonnum "8"; txlen "1669";
chr19	ENSEMBL_gcm37	exon	12495279	12496188	0.00570608263918249	-	.	gene_id "ENSMUSG00000086213.4"; transcript_id "ENSMUSG00000086213.4_tx_44"; exon_id "chr19_12495279_12496188_-"; exonnum "9"; txlen "2334";
chr19	HAVANA	transcript	12495279	12573883	0	-	.	gene_id "ENSMUSG00000086213.4"; transcript_id "ENSMUST00000224046.2"; gene_type "protein_coding"; gene_name "A330040F15Rik"; transcript_type "protein_coding_CDS_not_defined"; transcript_name "A330040F15Rik-203"; level 2; mgi_id "MGI:3698434"; havana_gene "OTTMUSG00000033037.1"; havana_transcript "OTTMUST00000165048.1";
chr19	sragcm37_es	exon	12495320	12495959	0.638774189105751	-	.	gene_id "ENSMUSG00000086213.4"; transcript_id "ENSMUSG00000086213.4_tx_10"; exon_id "chr19_12495320_12495959_-"; exonnum "6"; txlen "1254";
chr19	sragcm37_es	exon	12495320	12495959	0.523942145270968	-	.	gene_id "ENSMUSG00000086213.4"; transcript_id "ENSMUSG00000086213.4_tx_11"; exon_id "chr19_12495320_12495959_-"; exonnum "6"; txlen "1179";
chr19	sragcm37_es	exon	12495320	12495959	0.210382470511304	-	.	gene_id "ENSMUSG00000086213.4"; transcript_id "ENSMUSG00000086213.4_tx_17"; exon_id "chr19_12495320_12495959_-"; exonnum "5"; txlen "1135";
chr19	sragcm37_es	exon	12495320	12495959	0.198146687066033	-	.	gene_id "ENSMUSG00000086213.4"; transcript_id "ENSMUSG00000086213.4_tx_18"; exon_id "chr19_12495320_12495959_-"; exonnum "8"; txlen "1978";
chr19	sragcm37_es	exon	12495320	12495959	0.148202094591026	-	.	gene_id "ENSMUSG00000086213.4"; transcript_id "ENSMUSG00000086213.4_tx_24"; exon_id "chr19_12495320_12495959_-"; exonnum "6"; txlen "1825";
chr19	sragcm37_es	exon	12495320	12495959	0.105302564732248	-	.	gene_id "ENSMUSG00000086213.4"; transcript_id "ENSMUSG00000086213.4_tx_25"; exon_id "chr19_12495320_12495959_-"; exonnum "7"; txlen "1293";
chr19	sragcm37_es	exon	12495320	12495959	0.105302564732248	-	.	gene_id "ENSMUSG00000086213.4"; transcript_id "ENSMUSG00000086213.4_tx_27"; exon_id "chr19_12495320_12495959_-"; exonnum "8"; txlen "1412";
chr19	sragcm37_es	exon	12495320	12495959	1.74865160966532	-	.	gene_id "ENSMUSG00000086213.4"; transcript_id "ENSMUSG00000086213.4_tx_3"; exon_id "chr19_12495320_12495959_-"; exonnum "7"; txlen "1298";
chr19	sragcm37_es	exon	12495320	12495959	0.0921693025040443	-	.	gene_id "ENSMUSG00000086213.4"; transcript_id "ENSMUSG00000086213.4_tx_30"; exon_id "chr19_12495320_12495959_-"; exonnum "7"; txlen "1258";
chr19	sragcm37_es	exon	12495320	12495959	0.0921693025040443	-	.	gene_id "ENSMUSG00000086213.4"; transcript_id "ENSMUSG00000086213.4_tx_32"; exon_id "chr19_12495320_12495959_-"; exonnum "8"; txlen "1377";
chr19	sragcm37_es	exon	12495320	12495959	0.063280406364697	-	.	gene_id "ENSMUSG00000086213.4"; transcript_id "ENSMUSG00000086213.4_tx_38"; exon_id "chr19_12495320_12495959_-"; exonnum "6"; txlen "1265";
chr19	sragcm37_es	exon	12495320	12495959	0.0479447648640121	-	.	gene_id "ENSMUSG00000086213.4"; transcript_id "ENSMUSG00000086213.4_tx_41"; exon_id "chr19_12495320_12495959_-"; exonnum "8"; txlen "1399";
chr19	sragcm37_es	exon	12495320	12495959	0.0143015023465101	-	.	gene_id "ENSMUSG00000086213.4"; transcript_id "ENSMUSG00000086213.4_tx_43"; exon_id "chr19_12495320_12495959_-"; exonnum "9"; txlen "2064";
chr19	sragcm37_es	exon	12496388	12496587	0.0483851543862743	-	.	gene_id "ENSMUSG00000086213.4"; transcript_id "ENSMUSG00000086213.4_tx_40"; exon_id "chr19_12496388_12496587_-"; exonnum "7"; txlen "858";
chr19	HAVANA	exon	12497113	12497231	0	-	.	gene_id "ENSMUSG00000086213.4"; transcript_id "ENSMUST00000224046.2"; gene_type "protein_coding"; gene_name "A330040F15Rik"; transcript_type "protein_coding_CDS_not_defined"; transcript_name "A330040F15Rik-203"; exon_number 4; exon_id "ENSMUSE00001425596.2"; level 2; mgi_id "MGI:3698434"; havana_gene "OTTMUSG00000033037.1"; havana_transcript "OTTMUST00000165048.1";
chr19	ENSEMBL_gcm37	exon	12497113	12497231	0.638774189105751	-	.	gene_id "ENSMUSG00000086213.4"; transcript_id "ENSMUSG00000086213.4_tx_10"; exon_id "chr19_12497113_12497231_-"; exonnum "5"; txlen "1254";
chr19	ENSEMBL_gcm37	exon	12497113	12497231	0.198146687066033	-	.	gene_id "ENSMUSG00000086213.4"; transcript_id "ENSMUSG00000086213.4_tx_18"; exon_id "chr19_12497113_12497231_-"; exonnum "7"; txlen "1978";
chr19	ENSEMBL_gcm37	exon	12497113	12497231	0.148202094591026	-	.	gene_id "ENSMUSG00000086213.4"; transcript_id "ENSMUSG00000086213.4_tx_24"; exon_id "chr19_12497113_12497231_-"; exonnum "5"; txlen "1825";
chr19	ENSEMBL_gcm37	exon	12497113	12497231	0.105302564732248	-	.	gene_id "ENSMUSG00000086213.4"; transcript_id "ENSMUSG00000086213.4_tx_27"; exon_id "chr19_12497113_12497231_-"; exonnum "7"; txlen "1412";
chr19	ENSEMBL_gcm37	exon	12497113	12497231	0.105302564732248	-	.	gene_id "ENSMUSG00000086213.4"; transcript_id "ENSMUSG00000086213.4_tx_28"; exon_id "chr19_12497113_12497231_-"; exonnum "7"; txlen "1682";
chr19	ENSEMBL_gcm37	exon	12497113	12497231	1.74865160966532	-	.	gene_id "ENSMUSG00000086213.4"; transcript_id "ENSMUSG00000086213.4_tx_3"; exon_id "chr19_12497113_12497231_-"; exonnum "6"; txlen "1298";
chr19	ENSEMBL_gcm37	exon	12497113	12497231	0.0921693025040443	-	.	gene_id "ENSMUSG00000086213.4"; transcript_id "ENSMUSG00000086213.4_tx_32"; exon_id "chr19_12497113_12497231_-"; exonnum "7"; txlen "1377";
chr19	ENSEMBL_gcm37	exon	12497113	12497231	0.0857375799213643	-	.	gene_id "ENSMUSG00000086213.4"; transcript_id "ENSMUSG00000086213.4_tx_33"; exon_id "chr19_12497113_12497231_-"; exonnum "7"; txlen "1647";
chr19	ENSEMBL_gcm37	exon	12497113	12497231	0.063280406364697	-	.	gene_id "ENSMUSG00000086213.4"; transcript_id "ENSMUSG00000086213.4_tx_38"; exon_id "chr19_12497113_12497231_-"; exonnum "5"; txlen "1265";
chr19	ENSEMBL_gcm37	exon	12497113	12497231	0.0483851543862743	-	.	gene_id "ENSMUSG00000086213.4"; transcript_id "ENSMUSG00000086213.4_tx_40"; exon_id "chr19_12497113_12497231_-"; exonnum "6"; txlen "858";
chr19	ENSEMBL_gcm37	exon	12497113	12497231	0.0479447648640121	-	.	gene_id "ENSMUSG00000086213.4"; transcript_id "ENSMUSG00000086213.4_tx_41"; exon_id "chr19_12497113_12497231_-"; exonnum "7"; txlen "1399";
chr19	ENSEMBL_gcm37	exon	12497113	12497231	0.0468097549964804	-	.	gene_id "ENSMUSG00000086213.4"; transcript_id "ENSMUSG00000086213.4_tx_42"; exon_id "chr19_12497113_12497231_-"; exonnum "7"; txlen "1669";
chr19	ENSEMBL_gcm37	exon	12497113	12497231	0.0143015023465101	-	.	gene_id "ENSMUSG00000086213.4"; transcript_id "ENSMUSG00000086213.4_tx_43"; exon_id "chr19_12497113_12497231_-"; exonnum "8"; txlen "2064";
chr19	ENSEMBL_gcm37	exon	12497113	12497231	0.00570608263918249	-	.	gene_id "ENSMUSG00000086213.4"; transcript_id "ENSMUSG00000086213.4_tx_44"; exon_id "chr19_12497113_12497231_-"; exonnum "8"; txlen "2334";
chr19	HAVANA	exon	12500606	12500793	0	-	.	gene_id "ENSMUSG00000086213.4"; transcript_id "ENSMUST00000273637.1"; gene_type "protein_coding"; gene_name "A330040F15Rik"; transcript_type "protein_coding_CDS_not_defined"; transcript_name "A330040F15Rik-204"; exon_number 6; exon_id "ENSMUSE00001427369.2"; level 2; mgi_id "MGI:3698434"; tag "TAGENE"; havana_gene "OTTMUSG00000033037.1";
chr19	HAVANA	exon	12500606	12500793	0	-	.	gene_id "ENSMUSG00000086213.4"; transcript_id "ENSMUST00000224046.2"; gene_type "protein_coding"; gene_name "A330040F15Rik"; transcript_type "protein_coding_CDS_not_defined"; transcript_name "A330040F15Rik-203"; exon_number 3; exon_id "ENSMUSE00001427369.2"; level 2; mgi_id "MGI:3698434"; havana_gene "OTTMUSG00000033037.1"; havana_transcript "OTTMUST00000165048.1";
chr19	ENSEMBL_gcm37	exon	12500606	12500793	0.638774189105751	-	.	gene_id "ENSMUSG00000086213.4"; transcript_id "ENSMUSG00000086213.4_tx_10"; exon_id "chr19_12500606_12500793_-"; exonnum "4"; txlen "1254";
chr19	ENSEMBL_gcm37	exon	12500606	12500793	0.523942145270968	-	.	gene_id "ENSMUSG00000086213.4"; transcript_id "ENSMUSG00000086213.4_tx_11"; exon_id "chr19_12500606_12500793_-"; exonnum "5"; txlen "1179";
chr19	ENSEMBL_gcm37	exon	12500606	12500793	0.210382470511304	-	.	gene_id "ENSMUSG00000086213.4"; transcript_id "ENSMUSG00000086213.4_tx_17"; exon_id "chr19_12500606_12500793_-"; exonnum "4"; txlen "1135";
chr19	ENSEMBL_gcm37	exon	12500606	12500793	0.198146687066033	-	.	gene_id "ENSMUSG00000086213.4"; transcript_id "ENSMUSG00000086213.4_tx_18"; exon_id "chr19_12500606_12500793_-"; exonnum "6"; txlen "1978";
chr19	ENSEMBL_gcm37	exon	12500606	12500793	0.148202094591026	-	.	gene_id "ENSMUSG00000086213.4"; transcript_id "ENSMUSG00000086213.4_tx_24"; exon_id "chr19_12500606_12500793_-"; exonnum "4"; txlen "1825";
chr19	ENSEMBL_gcm37	exon	12500606	12500793	0.105302564732248	-	.	gene_id "ENSMUSG00000086213.4"; transcript_id "ENSMUSG00000086213.4_tx_25"; exon_id "chr19_12500606_12500793_-"; exonnum "6"; txlen "1293";
chr19	ENSEMBL_gcm37	exon	12500606	12500793	0.105302564732248	-	.	gene_id "ENSMUSG00000086213.4"; transcript_id "ENSMUSG00000086213.4_tx_27"; exon_id "chr19_12500606_12500793_-"; exonnum "6"; txlen "1412";
chr19	ENSEMBL_gcm37	exon	12500606	12500793	0.105302564732248	-	.	gene_id "ENSMUSG00000086213.4"; transcript_id "ENSMUSG00000086213.4_tx_28"; exon_id "chr19_12500606_12500793_-"; exonnum "6"; txlen "1682";
chr19	ENSEMBL_gcm37	exon	12500606	12500793	1.74865160966532	-	.	gene_id "ENSMUSG00000086213.4"; transcript_id "ENSMUSG00000086213.4_tx_3"; exon_id "chr19_12500606_12500793_-"; exonnum "5"; txlen "1298";
chr19	ENSEMBL_gcm37	exon	12500606	12500793	0.0921693025040443	-	.	gene_id "ENSMUSG00000086213.4"; transcript_id "ENSMUSG00000086213.4_tx_30"; exon_id "chr19_12500606_12500793_-"; exonnum "6"; txlen "1258";
chr19	ENSEMBL_gcm37	exon	12500606	12500793	0.0921693025040443	-	.	gene_id "ENSMUSG00000086213.4"; transcript_id "ENSMUSG00000086213.4_tx_32"; exon_id "chr19_12500606_12500793_-"; exonnum "6"; txlen "1377";
chr19	ENSEMBL_gcm37	exon	12500606	12500793	0.0857375799213643	-	.	gene_id "ENSMUSG00000086213.4"; transcript_id "ENSMUSG00000086213.4_tx_33"; exon_id "chr19_12500606_12500793_-"; exonnum "6"; txlen "1647";
chr19	ENSEMBL_gcm37	exon	12500606	12500793	0.063280406364697	-	.	gene_id "ENSMUSG00000086213.4"; transcript_id "ENSMUSG00000086213.4_tx_38"; exon_id "chr19_12500606_12500793_-"; exonnum "4"; txlen "1265";
chr19	ENSEMBL_gcm37	exon	12500606	12500793	0.0483851543862743	-	.	gene_id "ENSMUSG00000086213.4"; transcript_id "ENSMUSG00000086213.4_tx_40"; exon_id "chr19_12500606_12500793_-"; exonnum "5"; txlen "858";
chr19	ENSEMBL_gcm37	exon	12500606	12500793	0.0479447648640121	-	.	gene_id "ENSMUSG00000086213.4"; transcript_id "ENSMUSG00000086213.4_tx_41"; exon_id "chr19_12500606_12500793_-"; exonnum "6"; txlen "1399";
chr19	ENSEMBL_gcm37	exon	12500606	12500793	0.0468097549964804	-	.	gene_id "ENSMUSG00000086213.4"; transcript_id "ENSMUSG00000086213.4_tx_42"; exon_id "chr19_12500606_12500793_-"; exonnum "6"; txlen "1669";
chr19	ENSEMBL_gcm37	exon	12500606	12500793	0.0143015023465101	-	.	gene_id "ENSMUSG00000086213.4"; transcript_id "ENSMUSG00000086213.4_tx_43"; exon_id "chr19_12500606_12500793_-"; exonnum "7"; txlen "2064";
chr19	ENSEMBL_gcm37	exon	12500606	12500793	0.00570608263918249	-	.	gene_id "ENSMUSG00000086213.4"; transcript_id "ENSMUSG00000086213.4_tx_44"; exon_id "chr19_12500606_12500793_-"; exonnum "7"; txlen "2334";
chr19	HAVANA	UTR	12501867	12502445	0	-	.	gene_id "ENSMUSG00000086213.4"; transcript_id "ENSMUST00000273645.1"; gene_type "protein_coding"; gene_name "A330040F15Rik"; transcript_type "protein_coding"; transcript_name "A330040F15Rik-212"; exon_number 5; exon_id "ENSMUSE00001542301.1"; level 2; protein_id "ENSMUSP00000160109.1"; mgi_id "MGI:3698434"; tag "basic"; tag "TAGENE"; tag "appris_alternative_2"; havana_gene "OTTMUSG00000033037.1";
chr19	HAVANA	exon	12501867	12502447	0	-	.	gene_id "ENSMUSG00000086213.4"; transcript_id "ENSMUST00000273645.1"; gene_type "protein_coding"; gene_name "A330040F15Rik"; transcript_type "protein_coding"; transcript_name "A330040F15Rik-212"; exon_number 5; exon_id "ENSMUSE00001542301.1"; level 2; protein_id "ENSMUSP00000160109.1"; mgi_id "MGI:3698434"; tag "basic"; tag "TAGENE"; tag "appris_alternative_2"; havana_gene "OTTMUSG00000033037.1";
chr19	ENSEMBL_gcm37	exon	12501867	12502447	0.105302564732248	-	.	gene_id "ENSMUSG00000086213.4"; transcript_id "ENSMUSG00000086213.4_tx_26"; exon_id "chr19_12501867_12502447_-"; exonnum "7"; txlen "2607";
chr19	ENSEMBL_gcm37	exon	12501867	12502447	0.0921693025040443	-	.	gene_id "ENSMUSG00000086213.4"; transcript_id "ENSMUSG00000086213.4_tx_31"; exon_id "chr19_12501867_12502447_-"; exonnum "7"; txlen "2572";
chr19	HAVANA	transcript	12501867	12518190	0	-	.	gene_id "ENSMUSG00000086213.4"; transcript_id "ENSMUST00000273645.1"; gene_type "protein_coding"; gene_name "A330040F15Rik"; transcript_type "protein_coding"; transcript_name "A330040F15Rik-212"; level 2; protein_id "ENSMUSP00000160109.1"; mgi_id "MGI:3698434"; tag "basic"; tag "TAGENE"; tag "appris_alternative_2"; havana_gene "OTTMUSG00000033037.1";
chr19	HAVANA	stop_codon	12502443	12502445	0	-	0	gene_id "ENSMUSG00000086213.4"; transcript_id "ENSMUST00000273645.1"; gene_type "protein_coding"; gene_name "A330040F15Rik"; transcript_type "protein_coding"; transcript_name "A330040F15Rik-212"; exon_number 5; exon_id "ENSMUSE00001542301.1"; level 2; protein_id "ENSMUSP00000160109.1"; mgi_id "MGI:3698434"; tag "basic"; tag "TAGENE"; tag "appris_alternative_2"; havana_gene "OTTMUSG00000033037.1";
chr19	HAVANA	CDS	12502446	12502447	0	-	2	gene_id "ENSMUSG00000086213.4"; transcript_id "ENSMUST00000273645.1"; gene_type "protein_coding"; gene_name "A330040F15Rik"; transcript_type "protein_coding"; transcript_name "A330040F15Rik-212"; exon_number 5; exon_id "ENSMUSE00001542301.1"; level 2; protein_id "ENSMUSP00000160109.1"; mgi_id "MGI:3698434"; tag "basic"; tag "TAGENE"; tag "appris_alternative_2"; havana_gene "OTTMUSG00000033037.1";
chr19	HAVANA	UTR	12506060	12506120	0	-	.	gene_id "ENSMUSG00000086213.4"; transcript_id "ENSMUST00000273653.1"; gene_type "protein_coding"; gene_name "A330040F15Rik"; transcript_type "protein_coding"; transcript_name "A330040F15Rik-220"; exon_number 4; exon_id "ENSMUSE00001542267.1"; level 2; protein_id "ENSMUSP00000160110.1"; mgi_id "MGI:3698434"; tag "alternative_5_UTR"; tag "basic"; tag "TAGENE"; tag "appris_principal_2"; havana_gene "OTTMUSG00000033037.1";
chr19	HAVANA	UTR	12506060	12506120	0	-	.	gene_id "ENSMUSG00000086213.4"; transcript_id "ENSMUST00000273650.1"; gene_type "protein_coding"; gene_name "A330040F15Rik"; transcript_type "protein_coding"; transcript_name "A330040F15Rik-217"; exon_number 5; exon_id "ENSMUSE00001542267.1"; level 2; protein_id "ENSMUSP00000160111.1"; mgi_id "MGI:3698434"; tag "alternative_5_UTR"; tag "basic"; tag "TAGENE"; tag "appris_principal_2"; havana_gene "OTTMUSG00000033037.1";
chr19	HAVANA	UTR	12506060	12506120	0	-	.	gene_id "ENSMUSG00000086213.4"; transcript_id "ENSMUST00000273652.1"; gene_type "protein_coding"; gene_name "A330040F15Rik"; transcript_type "protein_coding"; transcript_name "A330040F15Rik-219"; exon_number 5; exon_id "ENSMUSE00001542267.1"; level 2; protein_id "ENSMUSP00000160112.1"; mgi_id "MGI:3698434"; tag "alternative_5_UTR"; tag "basic"; tag "TAGENE"; tag "appris_principal_2"; havana_gene "OTTMUSG00000033037.1";
chr19	HAVANA	UTR	12506060	12506120	0	-	.	gene_id "ENSMUSG00000086213.4"; transcript_id "ENSMUST00000273651.1"; gene_type "protein_coding"; gene_name "A330040F15Rik"; transcript_type "protein_coding"; transcript_name "A330040F15Rik-218"; exon_number 4; exon_id "ENSMUSE00001542267.1"; level 2; protein_id "ENSMUSP00000160113.1"; mgi_id "MGI:3698434"; tag "alternative_5_UTR"; tag "basic"; tag "TAGENE"; tag "appris_principal_2"; havana_gene "OTTMUSG00000033037.1";
chr19	HAVANA	UTR	12506060	12506120	0	-	.	gene_id "ENSMUSG00000086213.4"; transcript_id "ENSMUST00000273646.1"; gene_type "protein_coding"; gene_name "A330040F15Rik"; transcript_type "protein_coding"; transcript_name "A330040F15Rik-213"; exon_number 5; exon_id "ENSMUSE00001542267.1"; level 2; protein_id "ENSMUSP00000160114.1"; mgi_id "MGI:3698434"; tag "basic"; tag "TAGENE"; tag "appris_principal_2"; havana_gene "OTTMUSG00000033037.1";
chr19	HAVANA	UTR	12506060	12506120	0	-	.	gene_id "ENSMUSG00000086213.4"; transcript_id "ENSMUST00000273647.1"; gene_type "protein_coding"; gene_name "A330040F15Rik"; transcript_type "protein_coding"; transcript_name "A330040F15Rik-214"; exon_number 5; exon_id "ENSMUSE00001542267.1"; level 2; protein_id "ENSMUSP00000160115.1"; mgi_id "MGI:3698434"; tag "alternative_5_UTR"; tag "basic"; tag "TAGENE"; tag "appris_principal_2"; havana_gene "OTTMUSG00000033037.1";
chr19	HAVANA	UTR	12506060	12506120	0	-	.	gene_id "ENSMUSG00000086213.4"; transcript_id "ENSMUST00000273648.1"; gene_type "protein_coding"; gene_name "A330040F15Rik"; transcript_type "protein_coding"; transcript_name "A330040F15Rik-215"; exon_number 5; exon_id "ENSMUSE00001542267.1"; level 2; protein_id "ENSMUSP00000160116.1"; mgi_id "MGI:3698434"; tag "alternative_5_UTR"; tag "basic"; tag "TAGENE"; tag "appris_principal_2"; havana_gene "OTTMUSG00000033037.1";
chr19	HAVANA	UTR	12506060	12506120	0	-	.	gene_id "ENSMUSG00000086213.4"; transcript_id "ENSMUST00000273642.1"; gene_type "protein_coding"; gene_name "A330040F15Rik"; transcript_type "protein_coding"; transcript_name "A330040F15Rik-209"; exon_number 3; exon_id "ENSMUSE00001542267.1"; level 2; protein_id "ENSMUSP00000160117.1"; mgi_id "MGI:3698434"; tag "alternative_5_UTR"; tag "basic"; tag "TAGENE"; tag "appris_principal_2"; havana_gene "OTTMUSG00000033037.1";
chr19	HAVANA	UTR	12506060	12506120	0	-	.	gene_id "ENSMUSG00000086213.4"; transcript_id "ENSMUST00000273638.1"; gene_type "protein_coding"; gene_name "A330040F15Rik"; transcript_type "protein_coding"; transcript_name "A330040F15Rik-205"; exon_number 6; exon_id "ENSMUSE00001542267.1"; level 2; protein_id "ENSMUSP00000160118.1"; mgi_id "MGI:3698434"; tag "basic"; tag "TAGENE"; tag "appris_principal_2"; havana_gene "OTTMUSG00000033037.1";
chr19	HAVANA	UTR	12506060	12506120	0	-	.	gene_id "ENSMUSG00000086213.4"; transcript_id "ENSMUST00000273639.1"; gene_type "protein_coding"; gene_name "A330040F15Rik"; transcript_type "protein_coding"; transcript_name "A330040F15Rik-206"; exon_number 6; exon_id "ENSMUSE00001542267.1"; level 2; protein_id "ENSMUSP00000160119.1"; mgi_id "MGI:3698434"; tag "alternative_5_UTR"; tag "basic"; tag "TAGENE"; tag "appris_principal_2"; havana_gene "OTTMUSG00000033037.1";
chr19	HAVANA	UTR	12506060	12506120	0	-	.	gene_id "ENSMUSG00000086213.4"; transcript_id "ENSMUST00000273641.1"; gene_type "protein_coding"; gene_name "A330040F15Rik"; transcript_type "protein_coding"; transcript_name "A330040F15Rik-208"; exon_number 6; exon_id "ENSMUSE00001542267.1"; level 2; protein_id "ENSMUSP00000160120.1"; mgi_id "MGI:3698434"; tag "alternative_5_UTR"; tag "basic"; tag "Ensembl_canonical"; tag "GENCODE_Primary"; tag "TAGENE"; tag "appris_principal_2"; havana_gene "OTTMUSG00000033037.1";
chr19	HAVANA	UTR	12506060	12506120	0	-	.	gene_id "ENSMUSG00000086213.4"; transcript_id "ENSMUST00000273640.1"; gene_type "protein_coding"; gene_name "A330040F15Rik"; transcript_type "protein_coding"; transcript_name "A330040F15Rik-207"; exon_number 4; exon_id "ENSMUSE00001542267.1"; level 2; protein_id "ENSMUSP00000160121.1"; mgi_id "MGI:3698434"; tag "alternative_5_UTR"; tag "basic"; tag "TAGENE"; tag "appris_principal_2"; havana_gene "OTTMUSG00000033037.1";
chr19	HAVANA	exon	12506060	12507827	0	-	.	gene_id "ENSMUSG00000086213.4"; transcript_id "ENSMUST00000273653.1"; gene_type "protein_coding"; gene_name "A330040F15Rik"; transcript_type "protein_coding"; transcript_name "A330040F15Rik-220"; exon_number 4; exon_id "ENSMUSE00001542267.1"; level 2; protein_id "ENSMUSP00000160110.1"; mgi_id "MGI:3698434"; tag "alternative_5_UTR"; tag "basic"; tag "TAGENE"; tag "appris_principal_2"; havana_gene "OTTMUSG00000033037.1";
chr19	HAVANA	exon	12506060	12507827	0	-	.	gene_id "ENSMUSG00000086213.4"; transcript_id "ENSMUST00000273650.1"; gene_type "protein_coding"; gene_name "A330040F15Rik"; transcript_type "protein_coding"; transcript_name "A330040F15Rik-217"; exon_number 5; exon_id "ENSMUSE00001542267.1"; level 2; protein_id "ENSMUSP00000160111.1"; mgi_id "MGI:3698434"; tag "alternative_5_UTR"; tag "basic"; tag "TAGENE"; tag "appris_principal_2"; havana_gene "OTTMUSG00000033037.1";
chr19	HAVANA	exon	12506060	12507827	0	-	.	gene_id "ENSMUSG00000086213.4"; transcript_id "ENSMUST00000273652.1"; gene_type "protein_coding"; gene_name "A330040F15Rik"; transcript_type "protein_coding"; transcript_name "A330040F15Rik-219"; exon_number 5; exon_id "ENSMUSE00001542267.1"; level 2; protein_id "ENSMUSP00000160112.1"; mgi_id "MGI:3698434"; tag "alternative_5_UTR"; tag "basic"; tag "TAGENE"; tag "appris_principal_2"; havana_gene "OTTMUSG00000033037.1";
chr19	HAVANA	exon	12506060	12507827	0	-	.	gene_id "ENSMUSG00000086213.4"; transcript_id "ENSMUST00000273651.1"; gene_type "protein_coding"; gene_name "A330040F15Rik"; transcript_type "protein_coding"; transcript_name "A330040F15Rik-218"; exon_number 4; exon_id "ENSMUSE00001542267.1"; level 2; protein_id "ENSMUSP00000160113.1"; mgi_id "MGI:3698434"; tag "alternative_5_UTR"; tag "basic"; tag "TAGENE"; tag "appris_principal_2"; havana_gene "OTTMUSG00000033037.1";
chr19	HAVANA	exon	12506060	12507827	0	-	.	gene_id "ENSMUSG00000086213.4"; transcript_id "ENSMUST00000273646.1"; gene_type "protein_coding"; gene_name "A330040F15Rik"; transcript_type "protein_coding"; transcript_name "A330040F15Rik-213"; exon_number 5; exon_id "ENSMUSE00001542267.1"; level 2; protein_id "ENSMUSP00000160114.1"; mgi_id "MGI:3698434"; tag "basic"; tag "TAGENE"; tag "appris_principal_2"; havana_gene "OTTMUSG00000033037.1";
chr19	HAVANA	exon	12506060	12507827	0	-	.	gene_id "ENSMUSG00000086213.4"; transcript_id "ENSMUST00000273647.1"; gene_type "protein_coding"; gene_name "A330040F15Rik"; transcript_type "protein_coding"; transcript_name "A330040F15Rik-214"; exon_number 5; exon_id "ENSMUSE00001542267.1"; level 2; protein_id "ENSMUSP00000160115.1"; mgi_id "MGI:3698434"; tag "alternative_5_UTR"; tag "basic"; tag "TAGENE"; tag "appris_principal_2"; havana_gene "OTTMUSG00000033037.1";
chr19	HAVANA	exon	12506060	12507827	0	-	.	gene_id "ENSMUSG00000086213.4"; transcript_id "ENSMUST00000273648.1"; gene_type "protein_coding"; gene_name "A330040F15Rik"; transcript_type "protein_coding"; transcript_name "A330040F15Rik-215"; exon_number 5; exon_id "ENSMUSE00001542267.1"; level 2; protein_id "ENSMUSP00000160116.1"; mgi_id "MGI:3698434"; tag "alternative_5_UTR"; tag "basic"; tag "TAGENE"; tag "appris_principal_2"; havana_gene "OTTMUSG00000033037.1";
chr19	HAVANA	exon	12506060	12507827	0	-	.	gene_id "ENSMUSG00000086213.4"; transcript_id "ENSMUST00000273642.1"; gene_type "protein_coding"; gene_name "A330040F15Rik"; transcript_type "protein_coding"; transcript_name "A330040F15Rik-209"; exon_number 3; exon_id "ENSMUSE00001542267.1"; level 2; protein_id "ENSMUSP00000160117.1"; mgi_id "MGI:3698434"; tag "alternative_5_UTR"; tag "basic"; tag "TAGENE"; tag "appris_principal_2"; havana_gene "OTTMUSG00000033037.1";
chr19	HAVANA	exon	12506060	12507827	0	-	.	gene_id "ENSMUSG00000086213.4"; transcript_id "ENSMUST00000273638.1"; gene_type "protein_coding"; gene_name "A330040F15Rik"; transcript_type "protein_coding"; transcript_name "A330040F15Rik-205"; exon_number 6; exon_id "ENSMUSE00001542267.1"; level 2; protein_id "ENSMUSP00000160118.1"; mgi_id "MGI:3698434"; tag "basic"; tag "TAGENE"; tag "appris_principal_2"; havana_gene "OTTMUSG00000033037.1";
chr19	HAVANA	exon	12506060	12507827	0	-	.	gene_id "ENSMUSG00000086213.4"; transcript_id "ENSMUST00000273639.1"; gene_type "protein_coding"; gene_name "A330040F15Rik"; transcript_type "protein_coding"; transcript_name "A330040F15Rik-206"; exon_number 6; exon_id "ENSMUSE00001542267.1"; level 2; protein_id "ENSMUSP00000160119.1"; mgi_id "MGI:3698434"; tag "alternative_5_UTR"; tag "basic"; tag "TAGENE"; tag "appris_principal_2"; havana_gene "OTTMUSG00000033037.1";
chr19	HAVANA	exon	12506060	12507827	0	-	.	gene_id "ENSMUSG00000086213.4"; transcript_id "ENSMUST00000273641.1"; gene_type "protein_coding"; gene_name "A330040F15Rik"; transcript_type "protein_coding"; transcript_name "A330040F15Rik-208"; exon_number 6; exon_id "ENSMUSE00001542267.1"; level 2; protein_id "ENSMUSP00000160120.1"; mgi_id "MGI:3698434"; tag "alternative_5_UTR"; tag "basic"; tag "Ensembl_canonical"; tag "GENCODE_Primary"; tag "TAGENE"; tag "appris_principal_2"; havana_gene "OTTMUSG00000033037.1";
chr19	HAVANA	exon	12506060	12507827	0	-	.	gene_id "ENSMUSG00000086213.4"; transcript_id "ENSMUST00000273640.1"; gene_type "protein_coding"; gene_name "A330040F15Rik"; transcript_type "protein_coding"; transcript_name "A330040F15Rik-207"; exon_number 4; exon_id "ENSMUSE00001542267.1"; level 2; protein_id "ENSMUSP00000160121.1"; mgi_id "MGI:3698434"; tag "alternative_5_UTR"; tag "basic"; tag "TAGENE"; tag "appris_principal_2"; havana_gene "OTTMUSG00000033037.1";
chr19	HAVANA	transcript	12506060	12517466	0	-	.	gene_id "ENSMUSG00000086213.4"; transcript_id "ENSMUST00000273653.1"; gene_type "protein_coding"; gene_name "A330040F15Rik"; transcript_type "protein_coding"; transcript_name "A330040F15Rik-220"; level 2; protein_id "ENSMUSP00000160110.1"; mgi_id "MGI:3698434"; tag "alternative_5_UTR"; tag "basic"; tag "TAGENE"; tag "appris_principal_2"; havana_gene "OTTMUSG00000033037.1";
chr19	HAVANA	transcript	12506060	12518143	0	-	.	gene_id "ENSMUSG00000086213.4"; transcript_id "ENSMUST00000273650.1"; gene_type "protein_coding"; gene_name "A330040F15Rik"; transcript_type "protein_coding"; transcript_name "A330040F15Rik-217"; level 2; protein_id "ENSMUSP00000160111.1"; mgi_id "MGI:3698434"; tag "alternative_5_UTR"; tag "basic"; tag "TAGENE"; tag "appris_principal_2"; havana_gene "OTTMUSG00000033037.1";
chr19	HAVANA	transcript	12506060	12518190	0	-	.	gene_id "ENSMUSG00000086213.4"; transcript_id "ENSMUST00000273652.1"; gene_type "protein_coding"; gene_name "A330040F15Rik"; transcript_type "protein_coding"; transcript_name "A330040F15Rik-219"; level 2; protein_id "ENSMUSP00000160112.1"; mgi_id "MGI:3698434"; tag "alternative_5_UTR"; tag "basic"; tag "TAGENE"; tag "appris_principal_2"; havana_gene "OTTMUSG00000033037.1";
chr19	HAVANA	transcript	12506060	12518204	0	-	.	gene_id "ENSMUSG00000086213.4"; transcript_id "ENSMUST00000273651.1"; gene_type "protein_coding"; gene_name "A330040F15Rik"; transcript_type "protein_coding"; transcript_name "A330040F15Rik-218"; level 2; protein_id "ENSMUSP00000160113.1"; mgi_id "MGI:3698434"; tag "alternative_5_UTR"; tag "basic"; tag "TAGENE"; tag "appris_principal_2"; havana_gene "OTTMUSG00000033037.1";
chr19	HAVANA	transcript	12506060	12518359	0	-	.	gene_id "ENSMUSG00000086213.4"; transcript_id "ENSMUST00000273646.1"; gene_type "protein_coding"; gene_name "A330040F15Rik"; transcript_type "protein_coding"; transcript_name "A330040F15Rik-213"; level 2; protein_id "ENSMUSP00000160114.1"; mgi_id "MGI:3698434"; tag "basic"; tag "TAGENE"; tag "appris_principal_2"; havana_gene "OTTMUSG00000033037.1";
chr19	HAVANA	transcript	12506060	12518362	0	-	.	gene_id "ENSMUSG00000086213.4"; transcript_id "ENSMUST00000273647.1"; gene_type "protein_coding"; gene_name "A330040F15Rik"; transcript_type "protein_coding"; transcript_name "A330040F15Rik-214"; level 2; protein_id "ENSMUSP00000160115.1"; mgi_id "MGI:3698434"; tag "alternative_5_UTR"; tag "basic"; tag "TAGENE"; tag "appris_principal_2"; havana_gene "OTTMUSG00000033037.1";
chr19	HAVANA	transcript	12506060	12518791	0	-	.	gene_id "ENSMUSG00000086213.4"; transcript_id "ENSMUST00000273648.1"; gene_type "protein_coding"; gene_name "A330040F15Rik"; transcript_type "protein_coding"; transcript_name "A330040F15Rik-215"; level 2; protein_id "ENSMUSP00000160116.1"; mgi_id "MGI:3698434"; tag "alternative_5_UTR"; tag "basic"; tag "TAGENE"; tag "appris_principal_2"; havana_gene "OTTMUSG00000033037.1";
chr19	HAVANA	transcript	12506060	12573862	0	-	.	gene_id "ENSMUSG00000086213.4"; transcript_id "ENSMUST00000273642.1"; gene_type "protein_coding"; gene_name "A330040F15Rik"; transcript_type "protein_coding"; transcript_name "A330040F15Rik-209"; level 2; protein_id "ENSMUSP00000160117.1"; mgi_id "MGI:3698434"; tag "alternative_5_UTR"; tag "basic"; tag "TAGENE"; tag "appris_principal_2"; havana_gene "OTTMUSG00000033037.1";
chr19	HAVANA	transcript	12506060	12573979	0	-	.	gene_id "ENSMUSG00000086213.4"; transcript_id "ENSMUST00000273638.1"; gene_type "protein_coding"; gene_name "A330040F15Rik"; transcript_type "protein_coding"; transcript_name "A330040F15Rik-205"; level 2; protein_id "ENSMUSP00000160118.1"; mgi_id "MGI:3698434"; tag "basic"; tag "TAGENE"; tag "appris_principal_2"; havana_gene "OTTMUSG00000033037.1";
chr19	HAVANA	transcript	12506060	12573979	0	-	.	gene_id "ENSMUSG00000086213.4"; transcript_id "ENSMUST00000273639.1"; gene_type "protein_coding"; gene_name "A330040F15Rik"; transcript_type "protein_coding"; transcript_name "A330040F15Rik-206"; level 2; protein_id "ENSMUSP00000160119.1"; mgi_id "MGI:3698434"; tag "alternative_5_UTR"; tag "basic"; tag "TAGENE"; tag "appris_principal_2"; havana_gene "OTTMUSG00000033037.1";
chr19	HAVANA	transcript	12506060	12573995	0	-	.	gene_id "ENSMUSG00000086213.4"; transcript_id "ENSMUST00000273641.1"; gene_type "protein_coding"; gene_name "A330040F15Rik"; transcript_type "protein_coding"; transcript_name "A330040F15Rik-208"; level 2; protein_id "ENSMUSP00000160120.1"; mgi_id "MGI:3698434"; tag "alternative_5_UTR"; tag "basic"; tag "Ensembl_canonical"; tag "GENCODE_Primary"; tag "TAGENE"; tag "appris_principal_2"; havana_gene "OTTMUSG00000033037.1";
chr19	HAVANA	transcript	12506060	12574019	0	-	.	gene_id "ENSMUSG00000086213.4"; transcript_id "ENSMUST00000273640.1"; gene_type "protein_coding"; gene_name "A330040F15Rik"; transcript_type "protein_coding"; transcript_name "A330040F15Rik-207"; level 2; protein_id "ENSMUSP00000160121.1"; mgi_id "MGI:3698434"; tag "alternative_5_UTR"; tag "basic"; tag "TAGENE"; tag "appris_principal_2"; havana_gene "OTTMUSG00000033037.1";
chr19	HAVANA	stop_codon	12506118	12506120	0	-	0	gene_id "ENSMUSG00000086213.4"; transcript_id "ENSMUST00000273653.1"; gene_type "protein_coding"; gene_name "A330040F15Rik"; transcript_type "protein_coding"; transcript_name "A330040F15Rik-220"; exon_number 4; exon_id "ENSMUSE00001542267.1"; level 2; protein_id "ENSMUSP00000160110.1"; mgi_id "MGI:3698434"; tag "alternative_5_UTR"; tag "basic"; tag "TAGENE"; tag "appris_principal_2"; havana_gene "OTTMUSG00000033037.1";
chr19	HAVANA	stop_codon	12506118	12506120	0	-	0	gene_id "ENSMUSG00000086213.4"; transcript_id "ENSMUST00000273650.1"; gene_type "protein_coding"; gene_name "A330040F15Rik"; transcript_type "protein_coding"; transcript_name "A330040F15Rik-217"; exon_number 5; exon_id "ENSMUSE00001542267.1"; level 2; protein_id "ENSMUSP00000160111.1"; mgi_id "MGI:3698434"; tag "alternative_5_UTR"; tag "basic"; tag "TAGENE"; tag "appris_principal_2"; havana_gene "OTTMUSG00000033037.1";
chr19	HAVANA	stop_codon	12506118	12506120	0	-	0	gene_id "ENSMUSG00000086213.4"; transcript_id "ENSMUST00000273652.1"; gene_type "protein_coding"; gene_name "A330040F15Rik"; transcript_type "protein_coding"; transcript_name "A330040F15Rik-219"; exon_number 5; exon_id "ENSMUSE00001542267.1"; level 2; protein_id "ENSMUSP00000160112.1"; mgi_id "MGI:3698434"; tag "alternative_5_UTR"; tag "basic"; tag "TAGENE"; tag "appris_principal_2"; havana_gene "OTTMUSG00000033037.1";
chr19	HAVANA	stop_codon	12506118	12506120	0	-	0	gene_id "ENSMUSG00000086213.4"; transcript_id "ENSMUST00000273651.1"; gene_type "protein_coding"; gene_name "A330040F15Rik"; transcript_type "protein_coding"; transcript_name "A330040F15Rik-218"; exon_number 4; exon_id "ENSMUSE00001542267.1"; level 2; protein_id "ENSMUSP00000160113.1"; mgi_id "MGI:3698434"; tag "alternative_5_UTR"; tag "basic"; tag "TAGENE"; tag "appris_principal_2"; havana_gene "OTTMUSG00000033037.1";
chr19	HAVANA	stop_codon	12506118	12506120	0	-	0	gene_id "ENSMUSG00000086213.4"; transcript_id "ENSMUST00000273646.1"; gene_type "protein_coding"; gene_name "A330040F15Rik"; transcript_type "protein_coding"; transcript_name "A330040F15Rik-213"; exon_number 5; exon_id "ENSMUSE00001542267.1"; level 2; protein_id "ENSMUSP00000160114.1"; mgi_id "MGI:3698434"; tag "basic"; tag "TAGENE"; tag "appris_principal_2"; havana_gene "OTTMUSG00000033037.1";
chr19	HAVANA	stop_codon	12506118	12506120	0	-	0	gene_id "ENSMUSG00000086213.4"; transcript_id "ENSMUST00000273647.1"; gene_type "protein_coding"; gene_name "A330040F15Rik"; transcript_type "protein_coding"; transcript_name "A330040F15Rik-214"; exon_number 5; exon_id "ENSMUSE00001542267.1"; level 2; protein_id "ENSMUSP00000160115.1"; mgi_id "MGI:3698434"; tag "alternative_5_UTR"; tag "basic"; tag "TAGENE"; tag "appris_principal_2"; havana_gene "OTTMUSG00000033037.1";
chr19	HAVANA	stop_codon	12506118	12506120	0	-	0	gene_id "ENSMUSG00000086213.4"; transcript_id "ENSMUST00000273648.1"; gene_type "protein_coding"; gene_name "A330040F15Rik"; transcript_type "protein_coding"; transcript_name "A330040F15Rik-215"; exon_number 5; exon_id "ENSMUSE00001542267.1"; level 2; protein_id "ENSMUSP00000160116.1"; mgi_id "MGI:3698434"; tag "alternative_5_UTR"; tag "basic"; tag "TAGENE"; tag "appris_principal_2"; havana_gene "OTTMUSG00000033037.1";
chr19	HAVANA	stop_codon	12506118	12506120	0	-	0	gene_id "ENSMUSG00000086213.4"; transcript_id "ENSMUST00000273642.1"; gene_type "protein_coding"; gene_name "A330040F15Rik"; transcript_type "protein_coding"; transcript_name "A330040F15Rik-209"; exon_number 3; exon_id "ENSMUSE00001542267.1"; level 2; protein_id "ENSMUSP00000160117.1"; mgi_id "MGI:3698434"; tag "alternative_5_UTR"; tag "basic"; tag "TAGENE"; tag "appris_principal_2"; havana_gene "OTTMUSG00000033037.1";
chr19	HAVANA	stop_codon	12506118	12506120	0	-	0	gene_id "ENSMUSG00000086213.4"; transcript_id "ENSMUST00000273638.1"; gene_type "protein_coding"; gene_name "A330040F15Rik"; transcript_type "protein_coding"; transcript_name "A330040F15Rik-205"; exon_number 6; exon_id "ENSMUSE00001542267.1"; level 2; protein_id "ENSMUSP00000160118.1"; mgi_id "MGI:3698434"; tag "basic"; tag "TAGENE"; tag "appris_principal_2"; havana_gene "OTTMUSG00000033037.1";
chr19	HAVANA	stop_codon	12506118	12506120	0	-	0	gene_id "ENSMUSG00000086213.4"; transcript_id "ENSMUST00000273639.1"; gene_type "protein_coding"; gene_name "A330040F15Rik"; transcript_type "protein_coding"; transcript_name "A330040F15Rik-206"; exon_number 6; exon_id "ENSMUSE00001542267.1"; level 2; protein_id "ENSMUSP00000160119.1"; mgi_id "MGI:3698434"; tag "alternative_5_UTR"; tag "basic"; tag "TAGENE"; tag "appris_principal_2"; havana_gene "OTTMUSG00000033037.1";
chr19	HAVANA	stop_codon	12506118	12506120	0	-	0	gene_id "ENSMUSG00000086213.4"; transcript_id "ENSMUST00000273641.1"; gene_type "protein_coding"; gene_name "A330040F15Rik"; transcript_type "protein_coding"; transcript_name "A330040F15Rik-208"; exon_number 6; exon_id "ENSMUSE00001542267.1"; level 2; protein_id "ENSMUSP00000160120.1"; mgi_id "MGI:3698434"; tag "alternative_5_UTR"; tag "basic"; tag "Ensembl_canonical"; tag "GENCODE_Primary"; tag "TAGENE"; tag "appris_principal_2"; havana_gene "OTTMUSG00000033037.1";
chr19	HAVANA	stop_codon	12506118	12506120	0	-	0	gene_id "ENSMUSG00000086213.4"; transcript_id "ENSMUST00000273640.1"; gene_type "protein_coding"; gene_name "A330040F15Rik"; transcript_type "protein_coding"; transcript_name "A330040F15Rik-207"; exon_number 4; exon_id "ENSMUSE00001542267.1"; level 2; protein_id "ENSMUSP00000160121.1"; mgi_id "MGI:3698434"; tag "alternative_5_UTR"; tag "basic"; tag "TAGENE"; tag "appris_principal_2"; havana_gene "OTTMUSG00000033037.1";
chr19	HAVANA	CDS	12506121	12507782	0	-	0	gene_id "ENSMUSG00000086213.4"; transcript_id "ENSMUST00000273653.1"; gene_type "protein_coding"; gene_name "A330040F15Rik"; transcript_type "protein_coding"; transcript_name "A330040F15Rik-220"; exon_number 4; exon_id "ENSMUSE00001542267.1"; level 2; protein_id "ENSMUSP00000160110.1"; mgi_id "MGI:3698434"; tag "alternative_5_UTR"; tag "basic"; tag "TAGENE"; tag "appris_principal_2"; havana_gene "OTTMUSG00000033037.1";
chr19	HAVANA	CDS	12506121	12507782	0	-	0	gene_id "ENSMUSG00000086213.4"; transcript_id "ENSMUST00000273650.1"; gene_type "protein_coding"; gene_name "A330040F15Rik"; transcript_type "protein_coding"; transcript_name "A330040F15Rik-217"; exon_number 5; exon_id "ENSMUSE00001542267.1"; level 2; protein_id "ENSMUSP00000160111.1"; mgi_id "MGI:3698434"; tag "alternative_5_UTR"; tag "basic"; tag "TAGENE"; tag "appris_principal_2"; havana_gene "OTTMUSG00000033037.1";
chr19	HAVANA	CDS	12506121	12507782	0	-	0	gene_id "ENSMUSG00000086213.4"; transcript_id "ENSMUST00000273652.1"; gene_type "protein_coding"; gene_name "A330040F15Rik"; transcript_type "protein_coding"; transcript_name "A330040F15Rik-219"; exon_number 5; exon_id "ENSMUSE00001542267.1"; level 2; protein_id "ENSMUSP00000160112.1"; mgi_id "MGI:3698434"; tag "alternative_5_UTR"; tag "basic"; tag "TAGENE"; tag "appris_principal_2"; havana_gene "OTTMUSG00000033037.1";
chr19	HAVANA	CDS	12506121	12507782	0	-	0	gene_id "ENSMUSG00000086213.4"; transcript_id "ENSMUST00000273651.1"; gene_type "protein_coding"; gene_name "A330040F15Rik"; transcript_type "protein_coding"; transcript_name "A330040F15Rik-218"; exon_number 4; exon_id "ENSMUSE00001542267.1"; level 2; protein_id "ENSMUSP00000160113.1"; mgi_id "MGI:3698434"; tag "alternative_5_UTR"; tag "basic"; tag "TAGENE"; tag "appris_principal_2"; havana_gene "OTTMUSG00000033037.1";
chr19	HAVANA	CDS	12506121	12507782	0	-	0	gene_id "ENSMUSG00000086213.4"; transcript_id "ENSMUST00000273646.1"; gene_type "protein_coding"; gene_name "A330040F15Rik"; transcript_type "protein_coding"; transcript_name "A330040F15Rik-213"; exon_number 5; exon_id "ENSMUSE00001542267.1"; level 2; protein_id "ENSMUSP00000160114.1"; mgi_id "MGI:3698434"; tag "basic"; tag "TAGENE"; tag "appris_principal_2"; havana_gene "OTTMUSG00000033037.1";
chr19	HAVANA	CDS	12506121	12507782	0	-	0	gene_id "ENSMUSG00000086213.4"; transcript_id "ENSMUST00000273647.1"; gene_type "protein_coding"; gene_name "A330040F15Rik"; transcript_type "protein_coding"; transcript_name "A330040F15Rik-214"; exon_number 5; exon_id "ENSMUSE00001542267.1"; level 2; protein_id "ENSMUSP00000160115.1"; mgi_id "MGI:3698434"; tag "alternative_5_UTR"; tag "basic"; tag "TAGENE"; tag "appris_principal_2"; havana_gene "OTTMUSG00000033037.1";
chr19	HAVANA	CDS	12506121	12507782	0	-	0	gene_id "ENSMUSG00000086213.4"; transcript_id "ENSMUST00000273648.1"; gene_type "protein_coding"; gene_name "A330040F15Rik"; transcript_type "protein_coding"; transcript_name "A330040F15Rik-215"; exon_number 5; exon_id "ENSMUSE00001542267.1"; level 2; protein_id "ENSMUSP00000160116.1"; mgi_id "MGI:3698434"; tag "alternative_5_UTR"; tag "basic"; tag "TAGENE"; tag "appris_principal_2"; havana_gene "OTTMUSG00000033037.1";
chr19	HAVANA	CDS	12506121	12507782	0	-	0	gene_id "ENSMUSG00000086213.4"; transcript_id "ENSMUST00000273642.1"; gene_type "protein_coding"; gene_name "A330040F15Rik"; transcript_type "protein_coding"; transcript_name "A330040F15Rik-209"; exon_number 3; exon_id "ENSMUSE00001542267.1"; level 2; protein_id "ENSMUSP00000160117.1"; mgi_id "MGI:3698434"; tag "alternative_5_UTR"; tag "basic"; tag "TAGENE"; tag "appris_principal_2"; havana_gene "OTTMUSG00000033037.1";
chr19	HAVANA	CDS	12506121	12507782	0	-	0	gene_id "ENSMUSG00000086213.4"; transcript_id "ENSMUST00000273638.1"; gene_type "protein_coding"; gene_name "A330040F15Rik"; transcript_type "protein_coding"; transcript_name "A330040F15Rik-205"; exon_number 6; exon_id "ENSMUSE00001542267.1"; level 2; protein_id "ENSMUSP00000160118.1"; mgi_id "MGI:3698434"; tag "basic"; tag "TAGENE"; tag "appris_principal_2"; havana_gene "OTTMUSG00000033037.1";
chr19	HAVANA	CDS	12506121	12507782	0	-	0	gene_id "ENSMUSG00000086213.4"; transcript_id "ENSMUST00000273639.1"; gene_type "protein_coding"; gene_name "A330040F15Rik"; transcript_type "protein_coding"; transcript_name "A330040F15Rik-206"; exon_number 6; exon_id "ENSMUSE00001542267.1"; level 2; protein_id "ENSMUSP00000160119.1"; mgi_id "MGI:3698434"; tag "alternative_5_UTR"; tag "basic"; tag "TAGENE"; tag "appris_principal_2"; havana_gene "OTTMUSG00000033037.1";
chr19	HAVANA	CDS	12506121	12507782	0	-	0	gene_id "ENSMUSG00000086213.4"; transcript_id "ENSMUST00000273641.1"; gene_type "protein_coding"; gene_name "A330040F15Rik"; transcript_type "protein_coding"; transcript_name "A330040F15Rik-208"; exon_number 6; exon_id "ENSMUSE00001542267.1"; level 2; protein_id "ENSMUSP00000160120.1"; mgi_id "MGI:3698434"; tag "alternative_5_UTR"; tag "basic"; tag "Ensembl_canonical"; tag "GENCODE_Primary"; tag "TAGENE"; tag "appris_principal_2"; havana_gene "OTTMUSG00000033037.1";
chr19	HAVANA	CDS	12506121	12507782	0	-	0	gene_id "ENSMUSG00000086213.4"; transcript_id "ENSMUST00000273640.1"; gene_type "protein_coding"; gene_name "A330040F15Rik"; transcript_type "protein_coding"; transcript_name "A330040F15Rik-207"; exon_number 4; exon_id "ENSMUSE00001542267.1"; level 2; protein_id "ENSMUSP00000160121.1"; mgi_id "MGI:3698434"; tag "alternative_5_UTR"; tag "basic"; tag "TAGENE"; tag "appris_principal_2"; havana_gene "OTTMUSG00000033037.1";
chr19	HAVANA	CDS	12506267	12507782	0	-	0	gene_id "ENSMUSG00000086213.4"; transcript_id "ENSMUST00000273645.1"; gene_type "protein_coding"; gene_name "A330040F15Rik"; transcript_type "protein_coding"; transcript_name "A330040F15Rik-212"; exon_number 4; exon_id "ENSMUSE00001542273.1"; level 2; protein_id "ENSMUSP00000160109.1"; mgi_id "MGI:3698434"; tag "basic"; tag "TAGENE"; tag "appris_alternative_2"; havana_gene "OTTMUSG00000033037.1";
chr19	HAVANA	exon	12506267	12507827	0	-	.	gene_id "ENSMUSG00000086213.4"; transcript_id "ENSMUST00000273645.1"; gene_type "protein_coding"; gene_name "A330040F15Rik"; transcript_type "protein_coding"; transcript_name "A330040F15Rik-212"; exon_number 4; exon_id "ENSMUSE00001542273.1"; level 2; protein_id "ENSMUSP00000160109.1"; mgi_id "MGI:3698434"; tag "basic"; tag "TAGENE"; tag "appris_alternative_2"; havana_gene "OTTMUSG00000033037.1";
chr19	ENSEMBL_gcm37	exon	12506267	12507827	0.168343769019689	-	.	gene_id "ENSMUSG00000086213.4"; transcript_id "ENSMUSG00000086213.4_tx_22"; exon_id "chr19_12506267_12507827_-"; exonnum "6"; txlen "2646";
chr19	ENSEMBL_gcm37	exon	12506267	12507827	0.105302564732248	-	.	gene_id "ENSMUSG00000086213.4"; transcript_id "ENSMUSG00000086213.4_tx_26"; exon_id "chr19_12506267_12507827_-"; exonnum "6"; txlen "2607";
chr19	ENSEMBL_gcm37	exon	12506267	12507827	0.0921693025040443	-	.	gene_id "ENSMUSG00000086213.4"; transcript_id "ENSMUSG00000086213.4_tx_31"; exon_id "chr19_12506267_12507827_-"; exonnum "6"; txlen "2572";
chr19	ENSEMBL_gcm37	exon	12506267	12507827	0.0845150967232124	-	.	gene_id "ENSMUSG00000086213.4"; transcript_id "ENSMUSG00000086213.4_tx_34"; exon_id "chr19_12506267_12507827_-"; exonnum "4"; txlen "1879";
chr19	ENSEMBL_gcm37	exon	12506267	12507827	0.864164680967739	-	.	gene_id "ENSMUSG00000086213.4"; transcript_id "ENSMUSG00000086213.4_tx_4"; exon_id "chr19_12506267_12507827_-"; exonnum "5"; txlen "1966";
chr19	HAVANA	exon	12507294	12507352	0	-	.	gene_id "ENSMUSG00000086213.4"; transcript_id "ENSMUST00000273649.1"; gene_type "protein_coding"; gene_name "A330040F15Rik"; transcript_type "protein_coding_CDS_not_defined"; transcript_name "A330040F15Rik-216"; exon_number 5; exon_id "ENSMUSE00001542284.1"; level 2; mgi_id "MGI:3698434"; tag "TAGENE"; havana_gene "OTTMUSG00000033037.1";
chr19	HAVANA	transcript	12507294	12518186	0	-	.	gene_id "ENSMUSG00000086213.4"; transcript_id "ENSMUST00000273649.1"; gene_type "protein_coding"; gene_name "A330040F15Rik"; transcript_type "protein_coding_CDS_not_defined"; transcript_name "A330040F15Rik-216"; level 2; mgi_id "MGI:3698434"; tag "TAGENE"; havana_gene "OTTMUSG00000033037.1";
chr19	HAVANA	exon	12507645	12507827	0	-	.	gene_id "ENSMUSG00000086213.4"; transcript_id "ENSMUST00000273654.1"; gene_type "protein_coding"; gene_name "A330040F15Rik"; transcript_type "retained_intron"; transcript_name "A330040F15Rik-221"; exon_number 3; exon_id "ENSMUSE00001750569.1"; level 2; mgi_id "MGI:3698434"; tag "TAGENE"; havana_gene "OTTMUSG00000033037.1";
chr19	HAVANA	transcript	12507645	12516020	0	-	.	gene_id "ENSMUSG00000086213.4"; transcript_id "ENSMUST00000273654.1"; gene_type "protein_coding"; gene_name "A330040F15Rik"; transcript_type "retained_intron"; transcript_name "A330040F15Rik-221"; level 2; mgi_id "MGI:3698434"; tag "TAGENE"; havana_gene "OTTMUSG00000033037.1";
chr19	HAVANA	start_codon	12507780	12507782	0	-	0	gene_id "ENSMUSG00000086213.4"; transcript_id "ENSMUST00000273645.1"; gene_type "protein_coding"; gene_name "A330040F15Rik"; transcript_type "protein_coding"; transcript_name "A330040F15Rik-212"; exon_number 4; exon_id "ENSMUSE00001542273.1"; level 2; protein_id "ENSMUSP00000160109.1"; mgi_id "MGI:3698434"; tag "basic"; tag "TAGENE"; tag "appris_alternative_2"; havana_gene "OTTMUSG00000033037.1";
chr19	HAVANA	start_codon	12507780	12507782	0	-	0	gene_id "ENSMUSG00000086213.4"; transcript_id "ENSMUST00000273653.1"; gene_type "protein_coding"; gene_name "A330040F15Rik"; transcript_type "protein_coding"; transcript_name "A330040F15Rik-220"; exon_number 4; exon_id "ENSMUSE00001542267.1"; level 2; protein_id "ENSMUSP00000160110.1"; mgi_id "MGI:3698434"; tag "alternative_5_UTR"; tag "basic"; tag "TAGENE"; tag "appris_principal_2"; havana_gene "OTTMUSG00000033037.1";
chr19	HAVANA	start_codon	12507780	12507782	0	-	0	gene_id "ENSMUSG00000086213.4"; transcript_id "ENSMUST00000273650.1"; gene_type "protein_coding"; gene_name "A330040F15Rik"; transcript_type "protein_coding"; transcript_name "A330040F15Rik-217"; exon_number 5; exon_id "ENSMUSE00001542267.1"; level 2; protein_id "ENSMUSP00000160111.1"; mgi_id "MGI:3698434"; tag "alternative_5_UTR"; tag "basic"; tag "TAGENE"; tag "appris_principal_2"; havana_gene "OTTMUSG00000033037.1";
chr19	HAVANA	start_codon	12507780	12507782	0	-	0	gene_id "ENSMUSG00000086213.4"; transcript_id "ENSMUST00000273652.1"; gene_type "protein_coding"; gene_name "A330040F15Rik"; transcript_type "protein_coding"; transcript_name "A330040F15Rik-219"; exon_number 5; exon_id "ENSMUSE00001542267.1"; level 2; protein_id "ENSMUSP00000160112.1"; mgi_id "MGI:3698434"; tag "alternative_5_UTR"; tag "basic"; tag "TAGENE"; tag "appris_principal_2"; havana_gene "OTTMUSG00000033037.1";
chr19	HAVANA	start_codon	12507780	12507782	0	-	0	gene_id "ENSMUSG00000086213.4"; transcript_id "ENSMUST00000273651.1"; gene_type "protein_coding"; gene_name "A330040F15Rik"; transcript_type "protein_coding"; transcript_name "A330040F15Rik-218"; exon_number 4; exon_id "ENSMUSE00001542267.1"; level 2; protein_id "ENSMUSP00000160113.1"; mgi_id "MGI:3698434"; tag "alternative_5_UTR"; tag "basic"; tag "TAGENE"; tag "appris_principal_2"; havana_gene "OTTMUSG00000033037.1";
chr19	HAVANA	start_codon	12507780	12507782	0	-	0	gene_id "ENSMUSG00000086213.4"; transcript_id "ENSMUST00000273646.1"; gene_type "protein_coding"; gene_name "A330040F15Rik"; transcript_type "protein_coding"; transcript_name "A330040F15Rik-213"; exon_number 5; exon_id "ENSMUSE00001542267.1"; level 2; protein_id "ENSMUSP00000160114.1"; mgi_id "MGI:3698434"; tag "basic"; tag "TAGENE"; tag "appris_principal_2"; havana_gene "OTTMUSG00000033037.1";
chr19	HAVANA	start_codon	12507780	12507782	0	-	0	gene_id "ENSMUSG00000086213.4"; transcript_id "ENSMUST00000273647.1"; gene_type "protein_coding"; gene_name "A330040F15Rik"; transcript_type "protein_coding"; transcript_name "A330040F15Rik-214"; exon_number 5; exon_id "ENSMUSE00001542267.1"; level 2; protein_id "ENSMUSP00000160115.1"; mgi_id "MGI:3698434"; tag "alternative_5_UTR"; tag "basic"; tag "TAGENE"; tag "appris_principal_2"; havana_gene "OTTMUSG00000033037.1";
chr19	HAVANA	start_codon	12507780	12507782	0	-	0	gene_id "ENSMUSG00000086213.4"; transcript_id "ENSMUST00000273648.1"; gene_type "protein_coding"; gene_name "A330040F15Rik"; transcript_type "protein_coding"; transcript_name "A330040F15Rik-215"; exon_number 5; exon_id "ENSMUSE00001542267.1"; level 2; protein_id "ENSMUSP00000160116.1"; mgi_id "MGI:3698434"; tag "alternative_5_UTR"; tag "basic"; tag "TAGENE"; tag "appris_principal_2"; havana_gene "OTTMUSG00000033037.1";
chr19	HAVANA	start_codon	12507780	12507782	0	-	0	gene_id "ENSMUSG00000086213.4"; transcript_id "ENSMUST00000273642.1"; gene_type "protein_coding"; gene_name "A330040F15Rik"; transcript_type "protein_coding"; transcript_name "A330040F15Rik-209"; exon_number 3; exon_id "ENSMUSE00001542267.1"; level 2; protein_id "ENSMUSP00000160117.1"; mgi_id "MGI:3698434"; tag "alternative_5_UTR"; tag "basic"; tag "TAGENE"; tag "appris_principal_2"; havana_gene "OTTMUSG00000033037.1";
chr19	HAVANA	start_codon	12507780	12507782	0	-	0	gene_id "ENSMUSG00000086213.4"; transcript_id "ENSMUST00000273638.1"; gene_type "protein_coding"; gene_name "A330040F15Rik"; transcript_type "protein_coding"; transcript_name "A330040F15Rik-205"; exon_number 6; exon_id "ENSMUSE00001542267.1"; level 2; protein_id "ENSMUSP00000160118.1"; mgi_id "MGI:3698434"; tag "basic"; tag "TAGENE"; tag "appris_principal_2"; havana_gene "OTTMUSG00000033037.1";
chr19	HAVANA	start_codon	12507780	12507782	0	-	0	gene_id "ENSMUSG00000086213.4"; transcript_id "ENSMUST00000273639.1"; gene_type "protein_coding"; gene_name "A330040F15Rik"; transcript_type "protein_coding"; transcript_name "A330040F15Rik-206"; exon_number 6; exon_id "ENSMUSE00001542267.1"; level 2; protein_id "ENSMUSP00000160119.1"; mgi_id "MGI:3698434"; tag "alternative_5_UTR"; tag "basic"; tag "TAGENE"; tag "appris_principal_2"; havana_gene "OTTMUSG00000033037.1";
chr19	HAVANA	start_codon	12507780	12507782	0	-	0	gene_id "ENSMUSG00000086213.4"; transcript_id "ENSMUST00000273641.1"; gene_type "protein_coding"; gene_name "A330040F15Rik"; transcript_type "protein_coding"; transcript_name "A330040F15Rik-208"; exon_number 6; exon_id "ENSMUSE00001542267.1"; level 2; protein_id "ENSMUSP00000160120.1"; mgi_id "MGI:3698434"; tag "alternative_5_UTR"; tag "basic"; tag "Ensembl_canonical"; tag "GENCODE_Primary"; tag "TAGENE"; tag "appris_principal_2"; havana_gene "OTTMUSG00000033037.1";
chr19	HAVANA	start_codon	12507780	12507782	0	-	0	gene_id "ENSMUSG00000086213.4"; transcript_id "ENSMUST00000273640.1"; gene_type "protein_coding"; gene_name "A330040F15Rik"; transcript_type "protein_coding"; transcript_name "A330040F15Rik-207"; exon_number 4; exon_id "ENSMUSE00001542267.1"; level 2; protein_id "ENSMUSP00000160121.1"; mgi_id "MGI:3698434"; tag "alternative_5_UTR"; tag "basic"; tag "TAGENE"; tag "appris_principal_2"; havana_gene "OTTMUSG00000033037.1";
chr19	HAVANA	UTR	12507783	12507827	0	-	.	gene_id "ENSMUSG00000086213.4"; transcript_id "ENSMUST00000273645.1"; gene_type "protein_coding"; gene_name "A330040F15Rik"; transcript_type "protein_coding"; transcript_name "A330040F15Rik-212"; exon_number 4; exon_id "ENSMUSE00001542273.1"; level 2; protein_id "ENSMUSP00000160109.1"; mgi_id "MGI:3698434"; tag "basic"; tag "TAGENE"; tag "appris_alternative_2"; havana_gene "OTTMUSG00000033037.1";
chr19	HAVANA	UTR	12507783	12507827	0	-	.	gene_id "ENSMUSG00000086213.4"; transcript_id "ENSMUST00000273653.1"; gene_type "protein_coding"; gene_name "A330040F15Rik"; transcript_type "protein_coding"; transcript_name "A330040F15Rik-220"; exon_number 4; exon_id "ENSMUSE00001542267.1"; level 2; protein_id "ENSMUSP00000160110.1"; mgi_id "MGI:3698434"; tag "alternative_5_UTR"; tag "basic"; tag "TAGENE"; tag "appris_principal_2"; havana_gene "OTTMUSG00000033037.1";
chr19	HAVANA	UTR	12507783	12507827	0	-	.	gene_id "ENSMUSG00000086213.4"; transcript_id "ENSMUST00000273650.1"; gene_type "protein_coding"; gene_name "A330040F15Rik"; transcript_type "protein_coding"; transcript_name "A330040F15Rik-217"; exon_number 5; exon_id "ENSMUSE00001542267.1"; level 2; protein_id "ENSMUSP00000160111.1"; mgi_id "MGI:3698434"; tag "alternative_5_UTR"; tag "basic"; tag "TAGENE"; tag "appris_principal_2"; havana_gene "OTTMUSG00000033037.1";
chr19	HAVANA	UTR	12507783	12507827	0	-	.	gene_id "ENSMUSG00000086213.4"; transcript_id "ENSMUST00000273652.1"; gene_type "protein_coding"; gene_name "A330040F15Rik"; transcript_type "protein_coding"; transcript_name "A330040F15Rik-219"; exon_number 5; exon_id "ENSMUSE00001542267.1"; level 2; protein_id "ENSMUSP00000160112.1"; mgi_id "MGI:3698434"; tag "alternative_5_UTR"; tag "basic"; tag "TAGENE"; tag "appris_principal_2"; havana_gene "OTTMUSG00000033037.1";
chr19	HAVANA	UTR	12507783	12507827	0	-	.	gene_id "ENSMUSG00000086213.4"; transcript_id "ENSMUST00000273651.1"; gene_type "protein_coding"; gene_name "A330040F15Rik"; transcript_type "protein_coding"; transcript_name "A330040F15Rik-218"; exon_number 4; exon_id "ENSMUSE00001542267.1"; level 2; protein_id "ENSMUSP00000160113.1"; mgi_id "MGI:3698434"; tag "alternative_5_UTR"; tag "basic"; tag "TAGENE"; tag "appris_principal_2"; havana_gene "OTTMUSG00000033037.1";
chr19	HAVANA	UTR	12507783	12507827	0	-	.	gene_id "ENSMUSG00000086213.4"; transcript_id "ENSMUST00000273646.1"; gene_type "protein_coding"; gene_name "A330040F15Rik"; transcript_type "protein_coding"; transcript_name "A330040F15Rik-213"; exon_number 5; exon_id "ENSMUSE00001542267.1"; level 2; protein_id "ENSMUSP00000160114.1"; mgi_id "MGI:3698434"; tag "basic"; tag "TAGENE"; tag "appris_principal_2"; havana_gene "OTTMUSG00000033037.1";
chr19	HAVANA	UTR	12507783	12507827	0	-	.	gene_id "ENSMUSG00000086213.4"; transcript_id "ENSMUST00000273647.1"; gene_type "protein_coding"; gene_name "A330040F15Rik"; transcript_type "protein_coding"; transcript_name "A330040F15Rik-214"; exon_number 5; exon_id "ENSMUSE00001542267.1"; level 2; protein_id "ENSMUSP00000160115.1"; mgi_id "MGI:3698434"; tag "alternative_5_UTR"; tag "basic"; tag "TAGENE"; tag "appris_principal_2"; havana_gene "OTTMUSG00000033037.1";
chr19	HAVANA	UTR	12507783	12507827	0	-	.	gene_id "ENSMUSG00000086213.4"; transcript_id "ENSMUST00000273648.1"; gene_type "protein_coding"; gene_name "A330040F15Rik"; transcript_type "protein_coding"; transcript_name "A330040F15Rik-215"; exon_number 5; exon_id "ENSMUSE00001542267.1"; level 2; protein_id "ENSMUSP00000160116.1"; mgi_id "MGI:3698434"; tag "alternative_5_UTR"; tag "basic"; tag "TAGENE"; tag "appris_principal_2"; havana_gene "OTTMUSG00000033037.1";
chr19	HAVANA	UTR	12507783	12507827	0	-	.	gene_id "ENSMUSG00000086213.4"; transcript_id "ENSMUST00000273642.1"; gene_type "protein_coding"; gene_name "A330040F15Rik"; transcript_type "protein_coding"; transcript_name "A330040F15Rik-209"; exon_number 3; exon_id "ENSMUSE00001542267.1"; level 2; protein_id "ENSMUSP00000160117.1"; mgi_id "MGI:3698434"; tag "alternative_5_UTR"; tag "basic"; tag "TAGENE"; tag "appris_principal_2"; havana_gene "OTTMUSG00000033037.1";
chr19	HAVANA	UTR	12507783	12507827	0	-	.	gene_id "ENSMUSG00000086213.4"; transcript_id "ENSMUST00000273638.1"; gene_type "protein_coding"; gene_name "A330040F15Rik"; transcript_type "protein_coding"; transcript_name "A330040F15Rik-205"; exon_number 6; exon_id "ENSMUSE00001542267.1"; level 2; protein_id "ENSMUSP00000160118.1"; mgi_id "MGI:3698434"; tag "basic"; tag "TAGENE"; tag "appris_principal_2"; havana_gene "OTTMUSG00000033037.1";
chr19	HAVANA	UTR	12507783	12507827	0	-	.	gene_id "ENSMUSG00000086213.4"; transcript_id "ENSMUST00000273639.1"; gene_type "protein_coding"; gene_name "A330040F15Rik"; transcript_type "protein_coding"; transcript_name "A330040F15Rik-206"; exon_number 6; exon_id "ENSMUSE00001542267.1"; level 2; protein_id "ENSMUSP00000160119.1"; mgi_id "MGI:3698434"; tag "alternative_5_UTR"; tag "basic"; tag "TAGENE"; tag "appris_principal_2"; havana_gene "OTTMUSG00000033037.1";
chr19	HAVANA	UTR	12507783	12507827	0	-	.	gene_id "ENSMUSG00000086213.4"; transcript_id "ENSMUST00000273641.1"; gene_type "protein_coding"; gene_name "A330040F15Rik"; transcript_type "protein_coding"; transcript_name "A330040F15Rik-208"; exon_number 6; exon_id "ENSMUSE00001542267.1"; level 2; protein_id "ENSMUSP00000160120.1"; mgi_id "MGI:3698434"; tag "alternative_5_UTR"; tag "basic"; tag "Ensembl_canonical"; tag "GENCODE_Primary"; tag "TAGENE"; tag "appris_principal_2"; havana_gene "OTTMUSG00000033037.1";
chr19	HAVANA	UTR	12507783	12507827	0	-	.	gene_id "ENSMUSG00000086213.4"; transcript_id "ENSMUST00000273640.1"; gene_type "protein_coding"; gene_name "A330040F15Rik"; transcript_type "protein_coding"; transcript_name "A330040F15Rik-207"; exon_number 4; exon_id "ENSMUSE00001542267.1"; level 2; protein_id "ENSMUSP00000160121.1"; mgi_id "MGI:3698434"; tag "alternative_5_UTR"; tag "basic"; tag "TAGENE"; tag "appris_principal_2"; havana_gene "OTTMUSG00000033037.1";
chr19	HAVANA	exon	12509677	12509753	0	-	.	gene_id "ENSMUSG00000086213.4"; transcript_id "ENSMUST00000273650.1"; gene_type "protein_coding"; gene_name "A330040F15Rik"; transcript_type "protein_coding"; transcript_name "A330040F15Rik-217"; exon_number 4; exon_id "ENSMUSE00001542302.1"; level 2; protein_id "ENSMUSP00000160111.1"; mgi_id "MGI:3698434"; tag "alternative_5_UTR"; tag "basic"; tag "TAGENE"; tag "appris_principal_2"; havana_gene "OTTMUSG00000033037.1";
chr19	HAVANA	UTR	12509677	12509753	0	-	.	gene_id "ENSMUSG00000086213.4"; transcript_id "ENSMUST00000273650.1"; gene_type "protein_coding"; gene_name "A330040F15Rik"; transcript_type "protein_coding"; transcript_name "A330040F15Rik-217"; exon_number 4; exon_id "ENSMUSE00001542302.1"; level 2; protein_id "ENSMUSP00000160111.1"; mgi_id "MGI:3698434"; tag "alternative_5_UTR"; tag "basic"; tag "TAGENE"; tag "appris_principal_2"; havana_gene "OTTMUSG00000033037.1";
chr19	HAVANA	exon	12509677	12509753	0	-	.	gene_id "ENSMUSG00000086213.4"; transcript_id "ENSMUST00000273652.1"; gene_type "protein_coding"; gene_name "A330040F15Rik"; transcript_type "protein_coding"; transcript_name "A330040F15Rik-219"; exon_number 4; exon_id "ENSMUSE00001542302.1"; level 2; protein_id "ENSMUSP00000160112.1"; mgi_id "MGI:3698434"; tag "alternative_5_UTR"; tag "basic"; tag "TAGENE"; tag "appris_principal_2"; havana_gene "OTTMUSG00000033037.1";
chr19	HAVANA	UTR	12509677	12509753	0	-	.	gene_id "ENSMUSG00000086213.4"; transcript_id "ENSMUST00000273652.1"; gene_type "protein_coding"; gene_name "A330040F15Rik"; transcript_type "protein_coding"; transcript_name "A330040F15Rik-219"; exon_number 4; exon_id "ENSMUSE00001542302.1"; level 2; protein_id "ENSMUSP00000160112.1"; mgi_id "MGI:3698434"; tag "alternative_5_UTR"; tag "basic"; tag "TAGENE"; tag "appris_principal_2"; havana_gene "OTTMUSG00000033037.1";
chr19	HAVANA	exon	12509677	12509753	0	-	.	gene_id "ENSMUSG00000086213.4"; transcript_id "ENSMUST00000273641.1"; gene_type "protein_coding"; gene_name "A330040F15Rik"; transcript_type "protein_coding"; transcript_name "A330040F15Rik-208"; exon_number 5; exon_id "ENSMUSE00001542302.1"; level 2; protein_id "ENSMUSP00000160120.1"; mgi_id "MGI:3698434"; tag "alternative_5_UTR"; tag "basic"; tag "Ensembl_canonical"; tag "GENCODE_Primary"; tag "TAGENE"; tag "appris_principal_2"; havana_gene "OTTMUSG00000033037.1";
chr19	HAVANA	UTR	12509677	12509753	0	-	.	gene_id "ENSMUSG00000086213.4"; transcript_id "ENSMUST00000273641.1"; gene_type "protein_coding"; gene_name "A330040F15Rik"; transcript_type "protein_coding"; transcript_name "A330040F15Rik-208"; exon_number 5; exon_id "ENSMUSE00001542302.1"; level 2; protein_id "ENSMUSP00000160120.1"; mgi_id "MGI:3698434"; tag "alternative_5_UTR"; tag "basic"; tag "Ensembl_canonical"; tag "GENCODE_Primary"; tag "TAGENE"; tag "appris_principal_2"; havana_gene "OTTMUSG00000033037.1";
chr19	HAVANA	exon	12509677	12509757	0	-	.	gene_id "ENSMUSG00000086213.4"; transcript_id "ENSMUST00000273637.1"; gene_type "protein_coding"; gene_name "A330040F15Rik"; transcript_type "protein_coding_CDS_not_defined"; transcript_name "A330040F15Rik-204"; exon_number 5; exon_id "ENSMUSE00001542296.1"; level 2; mgi_id "MGI:3698434"; tag "TAGENE"; havana_gene "OTTMUSG00000033037.1";
chr19	HAVANA	exon	12509677	12509757	0	-	.	gene_id "ENSMUSG00000086213.4"; transcript_id "ENSMUST00000273645.1"; gene_type "protein_coding"; gene_name "A330040F15Rik"; transcript_type "protein_coding"; transcript_name "A330040F15Rik-212"; exon_number 3; exon_id "ENSMUSE00001542296.1"; level 2; protein_id "ENSMUSP00000160109.1"; mgi_id "MGI:3698434"; tag "basic"; tag "TAGENE"; tag "appris_alternative_2"; havana_gene "OTTMUSG00000033037.1";
chr19	HAVANA	UTR	12509677	12509757	0	-	.	gene_id "ENSMUSG00000086213.4"; transcript_id "ENSMUST00000273645.1"; gene_type "protein_coding"; gene_name "A330040F15Rik"; transcript_type "protein_coding"; transcript_name "A330040F15Rik-212"; exon_number 3; exon_id "ENSMUSE00001542296.1"; level 2; protein_id "ENSMUSP00000160109.1"; mgi_id "MGI:3698434"; tag "basic"; tag "TAGENE"; tag "appris_alternative_2"; havana_gene "OTTMUSG00000033037.1";
chr19	HAVANA	exon	12509677	12509757	0	-	.	gene_id "ENSMUSG00000086213.4"; transcript_id "ENSMUST00000273653.1"; gene_type "protein_coding"; gene_name "A330040F15Rik"; transcript_type "protein_coding"; transcript_name "A330040F15Rik-220"; exon_number 3; exon_id "ENSMUSE00001542296.1"; level 2; protein_id "ENSMUSP00000160110.1"; mgi_id "MGI:3698434"; tag "alternative_5_UTR"; tag "basic"; tag "TAGENE"; tag "appris_principal_2"; havana_gene "OTTMUSG00000033037.1";
chr19	HAVANA	UTR	12509677	12509757	0	-	.	gene_id "ENSMUSG00000086213.4"; transcript_id "ENSMUST00000273653.1"; gene_type "protein_coding"; gene_name "A330040F15Rik"; transcript_type "protein_coding"; transcript_name "A330040F15Rik-220"; exon_number 3; exon_id "ENSMUSE00001542296.1"; level 2; protein_id "ENSMUSP00000160110.1"; mgi_id "MGI:3698434"; tag "alternative_5_UTR"; tag "basic"; tag "TAGENE"; tag "appris_principal_2"; havana_gene "OTTMUSG00000033037.1";
chr19	HAVANA	exon	12509677	12509757	0	-	.	gene_id "ENSMUSG00000086213.4"; transcript_id "ENSMUST00000273651.1"; gene_type "protein_coding"; gene_name "A330040F15Rik"; transcript_type "protein_coding"; transcript_name "A330040F15Rik-218"; exon_number 3; exon_id "ENSMUSE00001542296.1"; level 2; protein_id "ENSMUSP00000160113.1"; mgi_id "MGI:3698434"; tag "alternative_5_UTR"; tag "basic"; tag "TAGENE"; tag "appris_principal_2"; havana_gene "OTTMUSG00000033037.1";
chr19	HAVANA	UTR	12509677	12509757	0	-	.	gene_id "ENSMUSG00000086213.4"; transcript_id "ENSMUST00000273651.1"; gene_type "protein_coding"; gene_name "A330040F15Rik"; transcript_type "protein_coding"; transcript_name "A330040F15Rik-218"; exon_number 3; exon_id "ENSMUSE00001542296.1"; level 2; protein_id "ENSMUSP00000160113.1"; mgi_id "MGI:3698434"; tag "alternative_5_UTR"; tag "basic"; tag "TAGENE"; tag "appris_principal_2"; havana_gene "OTTMUSG00000033037.1";
chr19	HAVANA	exon	12509677	12509757	0	-	.	gene_id "ENSMUSG00000086213.4"; transcript_id "ENSMUST00000273646.1"; gene_type "protein_coding"; gene_name "A330040F15Rik"; transcript_type "protein_coding"; transcript_name "A330040F15Rik-213"; exon_number 4; exon_id "ENSMUSE00001542296.1"; level 2; protein_id "ENSMUSP00000160114.1"; mgi_id "MGI:3698434"; tag "basic"; tag "TAGENE"; tag "appris_principal_2"; havana_gene "OTTMUSG00000033037.1";
chr19	HAVANA	UTR	12509677	12509757	0	-	.	gene_id "ENSMUSG00000086213.4"; transcript_id "ENSMUST00000273646.1"; gene_type "protein_coding"; gene_name "A330040F15Rik"; transcript_type "protein_coding"; transcript_name "A330040F15Rik-213"; exon_number 4; exon_id "ENSMUSE00001542296.1"; level 2; protein_id "ENSMUSP00000160114.1"; mgi_id "MGI:3698434"; tag "basic"; tag "TAGENE"; tag "appris_principal_2"; havana_gene "OTTMUSG00000033037.1";
chr19	HAVANA	exon	12509677	12509757	0	-	.	gene_id "ENSMUSG00000086213.4"; transcript_id "ENSMUST00000273647.1"; gene_type "protein_coding"; gene_name "A330040F15Rik"; transcript_type "protein_coding"; transcript_name "A330040F15Rik-214"; exon_number 4; exon_id "ENSMUSE00001542296.1"; level 2; protein_id "ENSMUSP00000160115.1"; mgi_id "MGI:3698434"; tag "alternative_5_UTR"; tag "basic"; tag "TAGENE"; tag "appris_principal_2"; havana_gene "OTTMUSG00000033037.1";
chr19	HAVANA	UTR	12509677	12509757	0	-	.	gene_id "ENSMUSG00000086213.4"; transcript_id "ENSMUST00000273647.1"; gene_type "protein_coding"; gene_name "A330040F15Rik"; transcript_type "protein_coding"; transcript_name "A330040F15Rik-214"; exon_number 4; exon_id "ENSMUSE00001542296.1"; level 2; protein_id "ENSMUSP00000160115.1"; mgi_id "MGI:3698434"; tag "alternative_5_UTR"; tag "basic"; tag "TAGENE"; tag "appris_principal_2"; havana_gene "OTTMUSG00000033037.1";
chr19	HAVANA	exon	12509677	12509757	0	-	.	gene_id "ENSMUSG00000086213.4"; transcript_id "ENSMUST00000273648.1"; gene_type "protein_coding"; gene_name "A330040F15Rik"; transcript_type "protein_coding"; transcript_name "A330040F15Rik-215"; exon_number 4; exon_id "ENSMUSE00001542296.1"; level 2; protein_id "ENSMUSP00000160116.1"; mgi_id "MGI:3698434"; tag "alternative_5_UTR"; tag "basic"; tag "TAGENE"; tag "appris_principal_2"; havana_gene "OTTMUSG00000033037.1";
chr19	HAVANA	UTR	12509677	12509757	0	-	.	gene_id "ENSMUSG00000086213.4"; transcript_id "ENSMUST00000273648.1"; gene_type "protein_coding"; gene_name "A330040F15Rik"; transcript_type "protein_coding"; transcript_name "A330040F15Rik-215"; exon_number 4; exon_id "ENSMUSE00001542296.1"; level 2; protein_id "ENSMUSP00000160116.1"; mgi_id "MGI:3698434"; tag "alternative_5_UTR"; tag "basic"; tag "TAGENE"; tag "appris_principal_2"; havana_gene "OTTMUSG00000033037.1";
chr19	HAVANA	exon	12509677	12509757	0	-	.	gene_id "ENSMUSG00000086213.4"; transcript_id "ENSMUST00000273638.1"; gene_type "protein_coding"; gene_name "A330040F15Rik"; transcript_type "protein_coding"; transcript_name "A330040F15Rik-205"; exon_number 5; exon_id "ENSMUSE00001542296.1"; level 2; protein_id "ENSMUSP00000160118.1"; mgi_id "MGI:3698434"; tag "basic"; tag "TAGENE"; tag "appris_principal_2"; havana_gene "OTTMUSG00000033037.1";
chr19	HAVANA	UTR	12509677	12509757	0	-	.	gene_id "ENSMUSG00000086213.4"; transcript_id "ENSMUST00000273638.1"; gene_type "protein_coding"; gene_name "A330040F15Rik"; transcript_type "protein_coding"; transcript_name "A330040F15Rik-205"; exon_number 5; exon_id "ENSMUSE00001542296.1"; level 2; protein_id "ENSMUSP00000160118.1"; mgi_id "MGI:3698434"; tag "basic"; tag "TAGENE"; tag "appris_principal_2"; havana_gene "OTTMUSG00000033037.1";
chr19	HAVANA	exon	12509677	12509757	0	-	.	gene_id "ENSMUSG00000086213.4"; transcript_id "ENSMUST00000273639.1"; gene_type "protein_coding"; gene_name "A330040F15Rik"; transcript_type "protein_coding"; transcript_name "A330040F15Rik-206"; exon_number 5; exon_id "ENSMUSE00001542296.1"; level 2; protein_id "ENSMUSP00000160119.1"; mgi_id "MGI:3698434"; tag "alternative_5_UTR"; tag "basic"; tag "TAGENE"; tag "appris_principal_2"; havana_gene "OTTMUSG00000033037.1";
chr19	HAVANA	UTR	12509677	12509757	0	-	.	gene_id "ENSMUSG00000086213.4"; transcript_id "ENSMUST00000273639.1"; gene_type "protein_coding"; gene_name "A330040F15Rik"; transcript_type "protein_coding"; transcript_name "A330040F15Rik-206"; exon_number 5; exon_id "ENSMUSE00001542296.1"; level 2; protein_id "ENSMUSP00000160119.1"; mgi_id "MGI:3698434"; tag "alternative_5_UTR"; tag "basic"; tag "TAGENE"; tag "appris_principal_2"; havana_gene "OTTMUSG00000033037.1";
chr19	HAVANA	exon	12509677	12509757	0	-	.	gene_id "ENSMUSG00000086213.4"; transcript_id "ENSMUST00000273640.1"; gene_type "protein_coding"; gene_name "A330040F15Rik"; transcript_type "protein_coding"; transcript_name "A330040F15Rik-207"; exon_number 3; exon_id "ENSMUSE00001542296.1"; level 2; protein_id "ENSMUSP00000160121.1"; mgi_id "MGI:3698434"; tag "alternative_5_UTR"; tag "basic"; tag "TAGENE"; tag "appris_principal_2"; havana_gene "OTTMUSG00000033037.1";
chr19	HAVANA	UTR	12509677	12509757	0	-	.	gene_id "ENSMUSG00000086213.4"; transcript_id "ENSMUST00000273640.1"; gene_type "protein_coding"; gene_name "A330040F15Rik"; transcript_type "protein_coding"; transcript_name "A330040F15Rik-207"; exon_number 3; exon_id "ENSMUSE00001542296.1"; level 2; protein_id "ENSMUSP00000160121.1"; mgi_id "MGI:3698434"; tag "alternative_5_UTR"; tag "basic"; tag "TAGENE"; tag "appris_principal_2"; havana_gene "OTTMUSG00000033037.1";
chr19	HAVANA	exon	12509677	12509757	0	-	.	gene_id "ENSMUSG00000086213.4"; transcript_id "ENSMUST00000273649.1"; gene_type "protein_coding"; gene_name "A330040F15Rik"; transcript_type "protein_coding_CDS_not_defined"; transcript_name "A330040F15Rik-216"; exon_number 4; exon_id "ENSMUSE00001542296.1"; level 2; mgi_id "MGI:3698434"; tag "TAGENE"; havana_gene "OTTMUSG00000033037.1";
chr19	HAVANA	exon	12509677	12509757	0	-	.	gene_id "ENSMUSG00000086213.4"; transcript_id "ENSMUST00000273654.1"; gene_type "protein_coding"; gene_name "A330040F15Rik"; transcript_type "retained_intron"; transcript_name "A330040F15Rik-221"; exon_number 2; exon_id "ENSMUSE00001542296.1"; level 2; mgi_id "MGI:3698434"; tag "TAGENE"; havana_gene "OTTMUSG00000033037.1";
chr19	ENSEMBL_gcm37	exon	12509677	12509757	0.638774189105751	-	.	gene_id "ENSMUSG00000086213.4"; transcript_id "ENSMUSG00000086213.4_tx_10"; exon_id "chr19_12509677_12509757_-"; exonnum "3"; txlen "1254";
chr19	ENSEMBL_gcm37	exon	12509677	12509757	0.523942145270968	-	.	gene_id "ENSMUSG00000086213.4"; transcript_id "ENSMUSG00000086213.4_tx_11"; exon_id "chr19_12509677_12509757_-"; exonnum "4"; txlen "1179";
chr19	ENSEMBL_gcm37	exon	12509677	12509757	0.210382470511304	-	.	gene_id "ENSMUSG00000086213.4"; transcript_id "ENSMUSG00000086213.4_tx_17"; exon_id "chr19_12509677_12509757_-"; exonnum "3"; txlen "1135";
chr19	ENSEMBL_gcm37	exon	12509677	12509757	0.198146687066033	-	.	gene_id "ENSMUSG00000086213.4"; transcript_id "ENSMUSG00000086213.4_tx_18"; exon_id "chr19_12509677_12509757_-"; exonnum "5"; txlen "1978";
chr19	ENSEMBL_gcm37	exon	12509677	12509757	0.168343769019689	-	.	gene_id "ENSMUSG00000086213.4"; transcript_id "ENSMUSG00000086213.4_tx_22"; exon_id "chr19_12509677_12509757_-"; exonnum "5"; txlen "2646";
chr19	ENSEMBL_gcm37	exon	12509677	12509757	0.148202094591026	-	.	gene_id "ENSMUSG00000086213.4"; transcript_id "ENSMUSG00000086213.4_tx_24"; exon_id "chr19_12509677_12509757_-"; exonnum "3"; txlen "1825";
chr19	ENSEMBL_gcm37	exon	12509677	12509757	0.105302564732248	-	.	gene_id "ENSMUSG00000086213.4"; transcript_id "ENSMUSG00000086213.4_tx_25"; exon_id "chr19_12509677_12509757_-"; exonnum "5"; txlen "1293";
chr19	ENSEMBL_gcm37	exon	12509677	12509757	0.105302564732248	-	.	gene_id "ENSMUSG00000086213.4"; transcript_id "ENSMUSG00000086213.4_tx_26"; exon_id "chr19_12509677_12509757_-"; exonnum "5"; txlen "2607";
chr19	ENSEMBL_gcm37	exon	12509677	12509757	0.105302564732248	-	.	gene_id "ENSMUSG00000086213.4"; transcript_id "ENSMUSG00000086213.4_tx_27"; exon_id "chr19_12509677_12509757_-"; exonnum "5"; txlen "1412";
chr19	ENSEMBL_gcm37	exon	12509677	12509757	0.105302564732248	-	.	gene_id "ENSMUSG00000086213.4"; transcript_id "ENSMUSG00000086213.4_tx_28"; exon_id "chr19_12509677_12509757_-"; exonnum "5"; txlen "1682";
chr19	ENSEMBL_gcm37	exon	12509677	12509757	1.74865160966532	-	.	gene_id "ENSMUSG00000086213.4"; transcript_id "ENSMUSG00000086213.4_tx_3"; exon_id "chr19_12509677_12509757_-"; exonnum "4"; txlen "1298";
chr19	ENSEMBL_gcm37	exon	12509677	12509757	0.0921693025040443	-	.	gene_id "ENSMUSG00000086213.4"; transcript_id "ENSMUSG00000086213.4_tx_30"; exon_id "chr19_12509677_12509757_-"; exonnum "5"; txlen "1258";
chr19	ENSEMBL_gcm37	exon	12509677	12509757	0.0921693025040443	-	.	gene_id "ENSMUSG00000086213.4"; transcript_id "ENSMUSG00000086213.4_tx_31"; exon_id "chr19_12509677_12509757_-"; exonnum "5"; txlen "2572";
chr19	ENSEMBL_gcm37	exon	12509677	12509757	0.0921693025040443	-	.	gene_id "ENSMUSG00000086213.4"; transcript_id "ENSMUSG00000086213.4_tx_32"; exon_id "chr19_12509677_12509757_-"; exonnum "5"; txlen "1377";
chr19	ENSEMBL_gcm37	exon	12509677	12509757	0.0857375799213643	-	.	gene_id "ENSMUSG00000086213.4"; transcript_id "ENSMUSG00000086213.4_tx_33"; exon_id "chr19_12509677_12509757_-"; exonnum "5"; txlen "1647";
chr19	ENSEMBL_gcm37	exon	12509677	12509757	0.0845150967232124	-	.	gene_id "ENSMUSG00000086213.4"; transcript_id "ENSMUSG00000086213.4_tx_34"; exon_id "chr19_12509677_12509757_-"; exonnum "3"; txlen "1879";
chr19	ENSEMBL_gcm37	exon	12509677	12509757	0.063280406364697	-	.	gene_id "ENSMUSG00000086213.4"; transcript_id "ENSMUSG00000086213.4_tx_38"; exon_id "chr19_12509677_12509757_-"; exonnum "3"; txlen "1265";
chr19	ENSEMBL_gcm37	exon	12509677	12509757	0.864164680967739	-	.	gene_id "ENSMUSG00000086213.4"; transcript_id "ENSMUSG00000086213.4_tx_4"; exon_id "chr19_12509677_12509757_-"; exonnum "4"; txlen "1966";
chr19	ENSEMBL_gcm37	exon	12509677	12509757	0.0483851543862743	-	.	gene_id "ENSMUSG00000086213.4"; transcript_id "ENSMUSG00000086213.4_tx_40"; exon_id "chr19_12509677_12509757_-"; exonnum "4"; txlen "858";
chr19	ENSEMBL_gcm37	exon	12509677	12509757	0.0479447648640121	-	.	gene_id "ENSMUSG00000086213.4"; transcript_id "ENSMUSG00000086213.4_tx_41"; exon_id "chr19_12509677_12509757_-"; exonnum "5"; txlen "1399";
chr19	ENSEMBL_gcm37	exon	12509677	12509757	0.0468097549964804	-	.	gene_id "ENSMUSG00000086213.4"; transcript_id "ENSMUSG00000086213.4_tx_42"; exon_id "chr19_12509677_12509757_-"; exonnum "5"; txlen "1669";
chr19	ENSEMBL_gcm37	exon	12509677	12509757	0.0143015023465101	-	.	gene_id "ENSMUSG00000086213.4"; transcript_id "ENSMUSG00000086213.4_tx_43"; exon_id "chr19_12509677_12509757_-"; exonnum "6"; txlen "2064";
chr19	ENSEMBL_gcm37	exon	12509677	12509757	0.00570608263918249	-	.	gene_id "ENSMUSG00000086213.4"; transcript_id "ENSMUSG00000086213.4_tx_44"; exon_id "chr19_12509677_12509757_-"; exonnum "6"; txlen "2334";
chr19	HAVANA	exon	12515099	12515796	0	-	.	gene_id "ENSMUSG00000086213.4"; transcript_id "ENSMUST00000273655.1"; gene_type "protein_coding"; gene_name "A330040F15Rik"; transcript_type "retained_intron"; transcript_name "A330040F15Rik-222"; exon_number 3; exon_id "ENSMUSE00001542271.1"; level 2; mgi_id "MGI:3698434"; tag "TAGENE"; havana_gene "OTTMUSG00000033037.1";
chr19	HAVANA	transcript	12515099	12518190	0	-	.	gene_id "ENSMUSG00000086213.4"; transcript_id "ENSMUST00000273655.1"; gene_type "protein_coding"; gene_name "A330040F15Rik"; transcript_type "retained_intron"; transcript_name "A330040F15Rik-222"; level 2; mgi_id "MGI:3698434"; tag "TAGENE"; havana_gene "OTTMUSG00000033037.1";
chr19	HAVANA	exon	12515753	12515796	0	-	.	gene_id "ENSMUSG00000086213.4"; transcript_id "ENSMUST00000273637.1"; gene_type "protein_coding"; gene_name "A330040F15Rik"; transcript_type "protein_coding_CDS_not_defined"; transcript_name "A330040F15Rik-204"; exon_number 4; exon_id "ENSMUSE00001542264.1"; level 2; mgi_id "MGI:3698434"; tag "TAGENE"; havana_gene "OTTMUSG00000033037.1";
chr19	HAVANA	exon	12515753	12515796	0	-	.	gene_id "ENSMUSG00000086213.4"; transcript_id "ENSMUST00000273653.1"; gene_type "protein_coding"; gene_name "A330040F15Rik"; transcript_type "protein_coding"; transcript_name "A330040F15Rik-220"; exon_number 2; exon_id "ENSMUSE00001542264.1"; level 2; protein_id "ENSMUSP00000160110.1"; mgi_id "MGI:3698434"; tag "alternative_5_UTR"; tag "basic"; tag "TAGENE"; tag "appris_principal_2"; havana_gene "OTTMUSG00000033037.1";
chr19	HAVANA	UTR	12515753	12515796	0	-	.	gene_id "ENSMUSG00000086213.4"; transcript_id "ENSMUST00000273653.1"; gene_type "protein_coding"; gene_name "A330040F15Rik"; transcript_type "protein_coding"; transcript_name "A330040F15Rik-220"; exon_number 2; exon_id "ENSMUSE00001542264.1"; level 2; protein_id "ENSMUSP00000160110.1"; mgi_id "MGI:3698434"; tag "alternative_5_UTR"; tag "basic"; tag "TAGENE"; tag "appris_principal_2"; havana_gene "OTTMUSG00000033037.1";
chr19	HAVANA	exon	12515753	12515796	0	-	.	gene_id "ENSMUSG00000086213.4"; transcript_id "ENSMUST00000273650.1"; gene_type "protein_coding"; gene_name "A330040F15Rik"; transcript_type "protein_coding"; transcript_name "A330040F15Rik-217"; exon_number 3; exon_id "ENSMUSE00001542264.1"; level 2; protein_id "ENSMUSP00000160111.1"; mgi_id "MGI:3698434"; tag "alternative_5_UTR"; tag "basic"; tag "TAGENE"; tag "appris_principal_2"; havana_gene "OTTMUSG00000033037.1";
chr19	HAVANA	UTR	12515753	12515796	0	-	.	gene_id "ENSMUSG00000086213.4"; transcript_id "ENSMUST00000273650.1"; gene_type "protein_coding"; gene_name "A330040F15Rik"; transcript_type "protein_coding"; transcript_name "A330040F15Rik-217"; exon_number 3; exon_id "ENSMUSE00001542264.1"; level 2; protein_id "ENSMUSP00000160111.1"; mgi_id "MGI:3698434"; tag "alternative_5_UTR"; tag "basic"; tag "TAGENE"; tag "appris_principal_2"; havana_gene "OTTMUSG00000033037.1";
chr19	HAVANA	exon	12515753	12515796	0	-	.	gene_id "ENSMUSG00000086213.4"; transcript_id "ENSMUST00000273652.1"; gene_type "protein_coding"; gene_name "A330040F15Rik"; transcript_type "protein_coding"; transcript_name "A330040F15Rik-219"; exon_number 3; exon_id "ENSMUSE00001542264.1"; level 2; protein_id "ENSMUSP00000160112.1"; mgi_id "MGI:3698434"; tag "alternative_5_UTR"; tag "basic"; tag "TAGENE"; tag "appris_principal_2"; havana_gene "OTTMUSG00000033037.1";
chr19	HAVANA	UTR	12515753	12515796	0	-	.	gene_id "ENSMUSG00000086213.4"; transcript_id "ENSMUST00000273652.1"; gene_type "protein_coding"; gene_name "A330040F15Rik"; transcript_type "protein_coding"; transcript_name "A330040F15Rik-219"; exon_number 3; exon_id "ENSMUSE00001542264.1"; level 2; protein_id "ENSMUSP00000160112.1"; mgi_id "MGI:3698434"; tag "alternative_5_UTR"; tag "basic"; tag "TAGENE"; tag "appris_principal_2"; havana_gene "OTTMUSG00000033037.1";
chr19	HAVANA	exon	12515753	12515796	0	-	.	gene_id "ENSMUSG00000086213.4"; transcript_id "ENSMUST00000273646.1"; gene_type "protein_coding"; gene_name "A330040F15Rik"; transcript_type "protein_coding"; transcript_name "A330040F15Rik-213"; exon_number 3; exon_id "ENSMUSE00001542264.1"; level 2; protein_id "ENSMUSP00000160114.1"; mgi_id "MGI:3698434"; tag "basic"; tag "TAGENE"; tag "appris_principal_2"; havana_gene "OTTMUSG00000033037.1";
chr19	HAVANA	UTR	12515753	12515796	0	-	.	gene_id "ENSMUSG00000086213.4"; transcript_id "ENSMUST00000273646.1"; gene_type "protein_coding"; gene_name "A330040F15Rik"; transcript_type "protein_coding"; transcript_name "A330040F15Rik-213"; exon_number 3; exon_id "ENSMUSE00001542264.1"; level 2; protein_id "ENSMUSP00000160114.1"; mgi_id "MGI:3698434"; tag "basic"; tag "TAGENE"; tag "appris_principal_2"; havana_gene "OTTMUSG00000033037.1";
chr19	HAVANA	exon	12515753	12515796	0	-	.	gene_id "ENSMUSG00000086213.4"; transcript_id "ENSMUST00000273647.1"; gene_type "protein_coding"; gene_name "A330040F15Rik"; transcript_type "protein_coding"; transcript_name "A330040F15Rik-214"; exon_number 3; exon_id "ENSMUSE00001542264.1"; level 2; protein_id "ENSMUSP00000160115.1"; mgi_id "MGI:3698434"; tag "alternative_5_UTR"; tag "basic"; tag "TAGENE"; tag "appris_principal_2"; havana_gene "OTTMUSG00000033037.1";
chr19	HAVANA	UTR	12515753	12515796	0	-	.	gene_id "ENSMUSG00000086213.4"; transcript_id "ENSMUST00000273647.1"; gene_type "protein_coding"; gene_name "A330040F15Rik"; transcript_type "protein_coding"; transcript_name "A330040F15Rik-214"; exon_number 3; exon_id "ENSMUSE00001542264.1"; level 2; protein_id "ENSMUSP00000160115.1"; mgi_id "MGI:3698434"; tag "alternative_5_UTR"; tag "basic"; tag "TAGENE"; tag "appris_principal_2"; havana_gene "OTTMUSG00000033037.1";
chr19	HAVANA	exon	12515753	12515796	0	-	.	gene_id "ENSMUSG00000086213.4"; transcript_id "ENSMUST00000273648.1"; gene_type "protein_coding"; gene_name "A330040F15Rik"; transcript_type "protein_coding"; transcript_name "A330040F15Rik-215"; exon_number 3; exon_id "ENSMUSE00001542264.1"; level 2; protein_id "ENSMUSP00000160116.1"; mgi_id "MGI:3698434"; tag "alternative_5_UTR"; tag "basic"; tag "TAGENE"; tag "appris_principal_2"; havana_gene "OTTMUSG00000033037.1";
chr19	HAVANA	UTR	12515753	12515796	0	-	.	gene_id "ENSMUSG00000086213.4"; transcript_id "ENSMUST00000273648.1"; gene_type "protein_coding"; gene_name "A330040F15Rik"; transcript_type "protein_coding"; transcript_name "A330040F15Rik-215"; exon_number 3; exon_id "ENSMUSE00001542264.1"; level 2; protein_id "ENSMUSP00000160116.1"; mgi_id "MGI:3698434"; tag "alternative_5_UTR"; tag "basic"; tag "TAGENE"; tag "appris_principal_2"; havana_gene "OTTMUSG00000033037.1";
chr19	HAVANA	exon	12515753	12515796	0	-	.	gene_id "ENSMUSG00000086213.4"; transcript_id "ENSMUST00000273638.1"; gene_type "protein_coding"; gene_name "A330040F15Rik"; transcript_type "protein_coding"; transcript_name "A330040F15Rik-205"; exon_number 4; exon_id "ENSMUSE00001542264.1"; level 2; protein_id "ENSMUSP00000160118.1"; mgi_id "MGI:3698434"; tag "basic"; tag "TAGENE"; tag "appris_principal_2"; havana_gene "OTTMUSG00000033037.1";
chr19	HAVANA	UTR	12515753	12515796	0	-	.	gene_id "ENSMUSG00000086213.4"; transcript_id "ENSMUST00000273638.1"; gene_type "protein_coding"; gene_name "A330040F15Rik"; transcript_type "protein_coding"; transcript_name "A330040F15Rik-205"; exon_number 4; exon_id "ENSMUSE00001542264.1"; level 2; protein_id "ENSMUSP00000160118.1"; mgi_id "MGI:3698434"; tag "basic"; tag "TAGENE"; tag "appris_principal_2"; havana_gene "OTTMUSG00000033037.1";
chr19	HAVANA	exon	12515753	12515796	0	-	.	gene_id "ENSMUSG00000086213.4"; transcript_id "ENSMUST00000273639.1"; gene_type "protein_coding"; gene_name "A330040F15Rik"; transcript_type "protein_coding"; transcript_name "A330040F15Rik-206"; exon_number 4; exon_id "ENSMUSE00001542264.1"; level 2; protein_id "ENSMUSP00000160119.1"; mgi_id "MGI:3698434"; tag "alternative_5_UTR"; tag "basic"; tag "TAGENE"; tag "appris_principal_2"; havana_gene "OTTMUSG00000033037.1";
chr19	HAVANA	UTR	12515753	12515796	0	-	.	gene_id "ENSMUSG00000086213.4"; transcript_id "ENSMUST00000273639.1"; gene_type "protein_coding"; gene_name "A330040F15Rik"; transcript_type "protein_coding"; transcript_name "A330040F15Rik-206"; exon_number 4; exon_id "ENSMUSE00001542264.1"; level 2; protein_id "ENSMUSP00000160119.1"; mgi_id "MGI:3698434"; tag "alternative_5_UTR"; tag "basic"; tag "TAGENE"; tag "appris_principal_2"; havana_gene "OTTMUSG00000033037.1";
chr19	HAVANA	exon	12515753	12515796	0	-	.	gene_id "ENSMUSG00000086213.4"; transcript_id "ENSMUST00000273641.1"; gene_type "protein_coding"; gene_name "A330040F15Rik"; transcript_type "protein_coding"; transcript_name "A330040F15Rik-208"; exon_number 4; exon_id "ENSMUSE00001542264.1"; level 2; protein_id "ENSMUSP00000160120.1"; mgi_id "MGI:3698434"; tag "alternative_5_UTR"; tag "basic"; tag "Ensembl_canonical"; tag "GENCODE_Primary"; tag "TAGENE"; tag "appris_principal_2"; havana_gene "OTTMUSG00000033037.1";
chr19	HAVANA	UTR	12515753	12515796	0	-	.	gene_id "ENSMUSG00000086213.4"; transcript_id "ENSMUST00000273641.1"; gene_type "protein_coding"; gene_name "A330040F15Rik"; transcript_type "protein_coding"; transcript_name "A330040F15Rik-208"; exon_number 4; exon_id "ENSMUSE00001542264.1"; level 2; protein_id "ENSMUSP00000160120.1"; mgi_id "MGI:3698434"; tag "alternative_5_UTR"; tag "basic"; tag "Ensembl_canonical"; tag "GENCODE_Primary"; tag "TAGENE"; tag "appris_principal_2"; havana_gene "OTTMUSG00000033037.1";
chr19	HAVANA	exon	12515753	12515796	0	-	.	gene_id "ENSMUSG00000086213.4"; transcript_id "ENSMUST00000273649.1"; gene_type "protein_coding"; gene_name "A330040F15Rik"; transcript_type "protein_coding_CDS_not_defined"; transcript_name "A330040F15Rik-216"; exon_number 3; exon_id "ENSMUSE00001542264.1"; level 2; mgi_id "MGI:3698434"; tag "TAGENE"; havana_gene "OTTMUSG00000033037.1";
chr19	ENSEMBL_gcm37	exon	12515753	12515796	0.523942145270968	-	.	gene_id "ENSMUSG00000086213.4"; transcript_id "ENSMUSG00000086213.4_tx_11"; exon_id "chr19_12515753_12515796_-"; exonnum "3"; txlen "1179";
chr19	ENSEMBL_gcm37	exon	12515753	12515796	0.198146687066033	-	.	gene_id "ENSMUSG00000086213.4"; transcript_id "ENSMUSG00000086213.4_tx_18"; exon_id "chr19_12515753_12515796_-"; exonnum "4"; txlen "1978";
chr19	ENSEMBL_gcm37	exon	12515753	12515796	0.168343769019689	-	.	gene_id "ENSMUSG00000086213.4"; transcript_id "ENSMUSG00000086213.4_tx_22"; exon_id "chr19_12515753_12515796_-"; exonnum "4"; txlen "2646";
chr19	ENSEMBL_gcm37	exon	12515753	12515796	0.105302564732248	-	.	gene_id "ENSMUSG00000086213.4"; transcript_id "ENSMUSG00000086213.4_tx_25"; exon_id "chr19_12515753_12515796_-"; exonnum "4"; txlen "1293";
chr19	ENSEMBL_gcm37	exon	12515753	12515796	0.105302564732248	-	.	gene_id "ENSMUSG00000086213.4"; transcript_id "ENSMUSG00000086213.4_tx_26"; exon_id "chr19_12515753_12515796_-"; exonnum "4"; txlen "2607";
chr19	ENSEMBL_gcm37	exon	12515753	12515796	0.105302564732248	-	.	gene_id "ENSMUSG00000086213.4"; transcript_id "ENSMUSG00000086213.4_tx_27"; exon_id "chr19_12515753_12515796_-"; exonnum "4"; txlen "1412";
chr19	ENSEMBL_gcm37	exon	12515753	12515796	0.105302564732248	-	.	gene_id "ENSMUSG00000086213.4"; transcript_id "ENSMUSG00000086213.4_tx_28"; exon_id "chr19_12515753_12515796_-"; exonnum "4"; txlen "1682";
chr19	ENSEMBL_gcm37	exon	12515753	12515796	1.74865160966532	-	.	gene_id "ENSMUSG00000086213.4"; transcript_id "ENSMUSG00000086213.4_tx_3"; exon_id "chr19_12515753_12515796_-"; exonnum "3"; txlen "1298";
chr19	ENSEMBL_gcm37	exon	12515753	12515796	0.0921693025040443	-	.	gene_id "ENSMUSG00000086213.4"; transcript_id "ENSMUSG00000086213.4_tx_30"; exon_id "chr19_12515753_12515796_-"; exonnum "4"; txlen "1258";
chr19	ENSEMBL_gcm37	exon	12515753	12515796	0.0921693025040443	-	.	gene_id "ENSMUSG00000086213.4"; transcript_id "ENSMUSG00000086213.4_tx_31"; exon_id "chr19_12515753_12515796_-"; exonnum "4"; txlen "2572";
chr19	ENSEMBL_gcm37	exon	12515753	12515796	0.0921693025040443	-	.	gene_id "ENSMUSG00000086213.4"; transcript_id "ENSMUSG00000086213.4_tx_32"; exon_id "chr19_12515753_12515796_-"; exonnum "4"; txlen "1377";
chr19	ENSEMBL_gcm37	exon	12515753	12515796	0.0857375799213643	-	.	gene_id "ENSMUSG00000086213.4"; transcript_id "ENSMUSG00000086213.4_tx_33"; exon_id "chr19_12515753_12515796_-"; exonnum "4"; txlen "1647";
chr19	ENSEMBL_gcm37	exon	12515753	12515796	0.864164680967739	-	.	gene_id "ENSMUSG00000086213.4"; transcript_id "ENSMUSG00000086213.4_tx_4"; exon_id "chr19_12515753_12515796_-"; exonnum "3"; txlen "1966";
chr19	ENSEMBL_gcm37	exon	12515753	12515796	0.0483851543862743	-	.	gene_id "ENSMUSG00000086213.4"; transcript_id "ENSMUSG00000086213.4_tx_40"; exon_id "chr19_12515753_12515796_-"; exonnum "3"; txlen "858";
chr19	ENSEMBL_gcm37	exon	12515753	12515796	0.0479447648640121	-	.	gene_id "ENSMUSG00000086213.4"; transcript_id "ENSMUSG00000086213.4_tx_41"; exon_id "chr19_12515753_12515796_-"; exonnum "4"; txlen "1399";
chr19	ENSEMBL_gcm37	exon	12515753	12515796	0.0468097549964804	-	.	gene_id "ENSMUSG00000086213.4"; transcript_id "ENSMUSG00000086213.4_tx_42"; exon_id "chr19_12515753_12515796_-"; exonnum "4"; txlen "1669";
chr19	ENSEMBL_gcm37	exon	12515753	12515796	0.0143015023465101	-	.	gene_id "ENSMUSG00000086213.4"; transcript_id "ENSMUSG00000086213.4_tx_43"; exon_id "chr19_12515753_12515796_-"; exonnum "5"; txlen "2064";
chr19	ENSEMBL_gcm37	exon	12515753	12515796	0.00570608263918249	-	.	gene_id "ENSMUSG00000086213.4"; transcript_id "ENSMUSG00000086213.4_tx_44"; exon_id "chr19_12515753_12515796_-"; exonnum "5"; txlen "2334";
chr19	HAVANA	exon	12515753	12516020	0	-	.	gene_id "ENSMUSG00000086213.4"; transcript_id "ENSMUST00000273654.1"; gene_type "protein_coding"; gene_name "A330040F15Rik"; transcript_type "retained_intron"; transcript_name "A330040F15Rik-221"; exon_number 1; exon_id "ENSMUSE00001542300.1"; level 2; mgi_id "MGI:3698434"; tag "TAGENE"; havana_gene "OTTMUSG00000033037.1";
chr19	HAVANA	exon	12516397	12517308	0	-	.	gene_id "ENSMUSG00000086213.4"; transcript_id "ENSMUST00000273643.1"; gene_type "protein_coding"; gene_name "A330040F15Rik"; transcript_type "retained_intron"; transcript_name "A330040F15Rik-210"; exon_number 3; exon_id "ENSMUSE00001542277.1"; level 2; mgi_id "MGI:3698434"; tag "TAGENE"; havana_gene "OTTMUSG00000033037.1";
chr19	HAVANA	transcript	12516397	12573967	0	-	.	gene_id "ENSMUSG00000086213.4"; transcript_id "ENSMUST00000273643.1"; gene_type "protein_coding"; gene_name "A330040F15Rik"; transcript_type "retained_intron"; transcript_name "A330040F15Rik-210"; level 2; mgi_id "MGI:3698434"; tag "TAGENE"; havana_gene "OTTMUSG00000033037.1";
chr19	HAVANA	exon	12516952	12517312	0	-	.	gene_id "ENSMUSG00000086213.4"; transcript_id "ENSMUST00000224027.2"; gene_type "protein_coding"; gene_name "A330040F15Rik"; transcript_type "retained_intron"; transcript_name "A330040F15Rik-202"; exon_number 2; exon_id "ENSMUSE00001422205.2"; level 2; mgi_id "MGI:3698434"; havana_gene "OTTMUSG00000033037.1"; havana_transcript "OTTMUST00000165047.1";
chr19	HAVANA	transcript	12516952	12518187	0	-	.	gene_id "ENSMUSG00000086213.4"; transcript_id "ENSMUST00000224027.2"; gene_type "protein_coding"; gene_name "A330040F15Rik"; transcript_type "retained_intron"; transcript_name "A330040F15Rik-202"; level 2; mgi_id "MGI:3698434"; havana_gene "OTTMUSG00000033037.1"; havana_transcript "OTTMUST00000165047.1";
chr19	sragcm37_mid	exon	12517146	12517308	0.168343769019689	-	.	gene_id "ENSMUSG00000086213.4"; transcript_id "ENSMUSG00000086213.4_tx_22"; exon_id "chr19_12517146_12517308_-"; exonnum "3"; txlen "2646";
chr19	sragcm37_mid	exon	12517146	12517308	0.864164680967739	-	.	gene_id "ENSMUSG00000086213.4"; transcript_id "ENSMUSG00000086213.4_tx_4"; exon_id "chr19_12517146_12517308_-"; exonnum "2"; txlen "1966";
chr19	HAVANA	exon	12517204	12517308	0	-	.	gene_id "ENSMUSG00000086213.4"; transcript_id "ENSMUST00000273637.1"; gene_type "protein_coding"; gene_name "A330040F15Rik"; transcript_type "protein_coding_CDS_not_defined"; transcript_name "A330040F15Rik-204"; exon_number 3; exon_id "ENSMUSE00001542266.1"; level 2; mgi_id "MGI:3698434"; tag "TAGENE"; havana_gene "OTTMUSG00000033037.1";
chr19	HAVANA	exon	12517204	12517308	0	-	.	gene_id "ENSMUSG00000086213.4"; transcript_id "ENSMUST00000273652.1"; gene_type "protein_coding"; gene_name "A330040F15Rik"; transcript_type "protein_coding"; transcript_name "A330040F15Rik-219"; exon_number 2; exon_id "ENSMUSE00001542266.1"; level 2; protein_id "ENSMUSP00000160112.1"; mgi_id "MGI:3698434"; tag "alternative_5_UTR"; tag "basic"; tag "TAGENE"; tag "appris_principal_2"; havana_gene "OTTMUSG00000033037.1";
chr19	HAVANA	UTR	12517204	12517308	0	-	.	gene_id "ENSMUSG00000086213.4"; transcript_id "ENSMUST00000273652.1"; gene_type "protein_coding"; gene_name "A330040F15Rik"; transcript_type "protein_coding"; transcript_name "A330040F15Rik-219"; exon_number 2; exon_id "ENSMUSE00001542266.1"; level 2; protein_id "ENSMUSP00000160112.1"; mgi_id "MGI:3698434"; tag "alternative_5_UTR"; tag "basic"; tag "TAGENE"; tag "appris_principal_2"; havana_gene "OTTMUSG00000033037.1";
chr19	HAVANA	exon	12517204	12517308	0	-	.	gene_id "ENSMUSG00000086213.4"; transcript_id "ENSMUST00000273651.1"; gene_type "protein_coding"; gene_name "A330040F15Rik"; transcript_type "protein_coding"; transcript_name "A330040F15Rik-218"; exon_number 2; exon_id "ENSMUSE00001542266.1"; level 2; protein_id "ENSMUSP00000160113.1"; mgi_id "MGI:3698434"; tag "alternative_5_UTR"; tag "basic"; tag "TAGENE"; tag "appris_principal_2"; havana_gene "OTTMUSG00000033037.1";
chr19	HAVANA	UTR	12517204	12517308	0	-	.	gene_id "ENSMUSG00000086213.4"; transcript_id "ENSMUST00000273651.1"; gene_type "protein_coding"; gene_name "A330040F15Rik"; transcript_type "protein_coding"; transcript_name "A330040F15Rik-218"; exon_number 2; exon_id "ENSMUSE00001542266.1"; level 2; protein_id "ENSMUSP00000160113.1"; mgi_id "MGI:3698434"; tag "alternative_5_UTR"; tag "basic"; tag "TAGENE"; tag "appris_principal_2"; havana_gene "OTTMUSG00000033037.1";
chr19	HAVANA	exon	12517204	12517308	0	-	.	gene_id "ENSMUSG00000086213.4"; transcript_id "ENSMUST00000273647.1"; gene_type "protein_coding"; gene_name "A330040F15Rik"; transcript_type "protein_coding"; transcript_name "A330040F15Rik-214"; exon_number 2; exon_id "ENSMUSE00001542266.1"; level 2; protein_id "ENSMUSP00000160115.1"; mgi_id "MGI:3698434"; tag "alternative_5_UTR"; tag "basic"; tag "TAGENE"; tag "appris_principal_2"; havana_gene "OTTMUSG00000033037.1";
chr19	HAVANA	UTR	12517204	12517308	0	-	.	gene_id "ENSMUSG00000086213.4"; transcript_id "ENSMUST00000273647.1"; gene_type "protein_coding"; gene_name "A330040F15Rik"; transcript_type "protein_coding"; transcript_name "A330040F15Rik-214"; exon_number 2; exon_id "ENSMUSE00001542266.1"; level 2; protein_id "ENSMUSP00000160115.1"; mgi_id "MGI:3698434"; tag "alternative_5_UTR"; tag "basic"; tag "TAGENE"; tag "appris_principal_2"; havana_gene "OTTMUSG00000033037.1";
chr19	HAVANA	exon	12517204	12517308	0	-	.	gene_id "ENSMUSG00000086213.4"; transcript_id "ENSMUST00000273639.1"; gene_type "protein_coding"; gene_name "A330040F15Rik"; transcript_type "protein_coding"; transcript_name "A330040F15Rik-206"; exon_number 3; exon_id "ENSMUSE00001542266.1"; level 2; protein_id "ENSMUSP00000160119.1"; mgi_id "MGI:3698434"; tag "alternative_5_UTR"; tag "basic"; tag "TAGENE"; tag "appris_principal_2"; havana_gene "OTTMUSG00000033037.1";
chr19	HAVANA	UTR	12517204	12517308	0	-	.	gene_id "ENSMUSG00000086213.4"; transcript_id "ENSMUST00000273639.1"; gene_type "protein_coding"; gene_name "A330040F15Rik"; transcript_type "protein_coding"; transcript_name "A330040F15Rik-206"; exon_number 3; exon_id "ENSMUSE00001542266.1"; level 2; protein_id "ENSMUSP00000160119.1"; mgi_id "MGI:3698434"; tag "alternative_5_UTR"; tag "basic"; tag "TAGENE"; tag "appris_principal_2"; havana_gene "OTTMUSG00000033037.1";
chr19	HAVANA	exon	12517204	12517308	0	-	.	gene_id "ENSMUSG00000086213.4"; transcript_id "ENSMUST00000273641.1"; gene_type "protein_coding"; gene_name "A330040F15Rik"; transcript_type "protein_coding"; transcript_name "A330040F15Rik-208"; exon_number 3; exon_id "ENSMUSE00001542266.1"; level 2; protein_id "ENSMUSP00000160120.1"; mgi_id "MGI:3698434"; tag "alternative_5_UTR"; tag "basic"; tag "Ensembl_canonical"; tag "GENCODE_Primary"; tag "TAGENE"; tag "appris_principal_2"; havana_gene "OTTMUSG00000033037.1";
chr19	HAVANA	UTR	12517204	12517308	0	-	.	gene_id "ENSMUSG00000086213.4"; transcript_id "ENSMUST00000273641.1"; gene_type "protein_coding"; gene_name "A330040F15Rik"; transcript_type "protein_coding"; transcript_name "A330040F15Rik-208"; exon_number 3; exon_id "ENSMUSE00001542266.1"; level 2; protein_id "ENSMUSP00000160120.1"; mgi_id "MGI:3698434"; tag "alternative_5_UTR"; tag "basic"; tag "Ensembl_canonical"; tag "GENCODE_Primary"; tag "TAGENE"; tag "appris_principal_2"; havana_gene "OTTMUSG00000033037.1";
chr19	HAVANA	exon	12517204	12517312	0	-	.	gene_id "ENSMUSG00000086213.4"; transcript_id "ENSMUST00000273645.1"; gene_type "protein_coding"; gene_name "A330040F15Rik"; transcript_type "protein_coding"; transcript_name "A330040F15Rik-212"; exon_number 2; exon_id "ENSMUSE00001542270.1"; level 2; protein_id "ENSMUSP00000160109.1"; mgi_id "MGI:3698434"; tag "basic"; tag "TAGENE"; tag "appris_alternative_2"; havana_gene "OTTMUSG00000033037.1";
chr19	HAVANA	UTR	12517204	12517312	0	-	.	gene_id "ENSMUSG00000086213.4"; transcript_id "ENSMUST00000273645.1"; gene_type "protein_coding"; gene_name "A330040F15Rik"; transcript_type "protein_coding"; transcript_name "A330040F15Rik-212"; exon_number 2; exon_id "ENSMUSE00001542270.1"; level 2; protein_id "ENSMUSP00000160109.1"; mgi_id "MGI:3698434"; tag "basic"; tag "TAGENE"; tag "appris_alternative_2"; havana_gene "OTTMUSG00000033037.1";
chr19	HAVANA	exon	12517204	12517312	0	-	.	gene_id "ENSMUSG00000086213.4"; transcript_id "ENSMUST00000273650.1"; gene_type "protein_coding"; gene_name "A330040F15Rik"; transcript_type "protein_coding"; transcript_name "A330040F15Rik-217"; exon_number 2; exon_id "ENSMUSE00001542270.1"; level 2; protein_id "ENSMUSP00000160111.1"; mgi_id "MGI:3698434"; tag "alternative_5_UTR"; tag "basic"; tag "TAGENE"; tag "appris_principal_2"; havana_gene "OTTMUSG00000033037.1";
chr19	HAVANA	UTR	12517204	12517312	0	-	.	gene_id "ENSMUSG00000086213.4"; transcript_id "ENSMUST00000273650.1"; gene_type "protein_coding"; gene_name "A330040F15Rik"; transcript_type "protein_coding"; transcript_name "A330040F15Rik-217"; exon_number 2; exon_id "ENSMUSE00001542270.1"; level 2; protein_id "ENSMUSP00000160111.1"; mgi_id "MGI:3698434"; tag "alternative_5_UTR"; tag "basic"; tag "TAGENE"; tag "appris_principal_2"; havana_gene "OTTMUSG00000033037.1";
chr19	HAVANA	exon	12517204	12517312	0	-	.	gene_id "ENSMUSG00000086213.4"; transcript_id "ENSMUST00000273646.1"; gene_type "protein_coding"; gene_name "A330040F15Rik"; transcript_type "protein_coding"; transcript_name "A330040F15Rik-213"; exon_number 2; exon_id "ENSMUSE00001542270.1"; level 2; protein_id "ENSMUSP00000160114.1"; mgi_id "MGI:3698434"; tag "basic"; tag "TAGENE"; tag "appris_principal_2"; havana_gene "OTTMUSG00000033037.1";
chr19	HAVANA	UTR	12517204	12517312	0	-	.	gene_id "ENSMUSG00000086213.4"; transcript_id "ENSMUST00000273646.1"; gene_type "protein_coding"; gene_name "A330040F15Rik"; transcript_type "protein_coding"; transcript_name "A330040F15Rik-213"; exon_number 2; exon_id "ENSMUSE00001542270.1"; level 2; protein_id "ENSMUSP00000160114.1"; mgi_id "MGI:3698434"; tag "basic"; tag "TAGENE"; tag "appris_principal_2"; havana_gene "OTTMUSG00000033037.1";
chr19	HAVANA	exon	12517204	12517312	0	-	.	gene_id "ENSMUSG00000086213.4"; transcript_id "ENSMUST00000273648.1"; gene_type "protein_coding"; gene_name "A330040F15Rik"; transcript_type "protein_coding"; transcript_name "A330040F15Rik-215"; exon_number 2; exon_id "ENSMUSE00001542270.1"; level 2; protein_id "ENSMUSP00000160116.1"; mgi_id "MGI:3698434"; tag "alternative_5_UTR"; tag "basic"; tag "TAGENE"; tag "appris_principal_2"; havana_gene "OTTMUSG00000033037.1";
chr19	HAVANA	UTR	12517204	12517312	0	-	.	gene_id "ENSMUSG00000086213.4"; transcript_id "ENSMUST00000273648.1"; gene_type "protein_coding"; gene_name "A330040F15Rik"; transcript_type "protein_coding"; transcript_name "A330040F15Rik-215"; exon_number 2; exon_id "ENSMUSE00001542270.1"; level 2; protein_id "ENSMUSP00000160116.1"; mgi_id "MGI:3698434"; tag "alternative_5_UTR"; tag "basic"; tag "TAGENE"; tag "appris_principal_2"; havana_gene "OTTMUSG00000033037.1";
chr19	HAVANA	exon	12517204	12517312	0	-	.	gene_id "ENSMUSG00000086213.4"; transcript_id "ENSMUST00000273638.1"; gene_type "protein_coding"; gene_name "A330040F15Rik"; transcript_type "protein_coding"; transcript_name "A330040F15Rik-205"; exon_number 3; exon_id "ENSMUSE00001542270.1"; level 2; protein_id "ENSMUSP00000160118.1"; mgi_id "MGI:3698434"; tag "basic"; tag "TAGENE"; tag "appris_principal_2"; havana_gene "OTTMUSG00000033037.1";
chr19	HAVANA	UTR	12517204	12517312	0	-	.	gene_id "ENSMUSG00000086213.4"; transcript_id "ENSMUST00000273638.1"; gene_type "protein_coding"; gene_name "A330040F15Rik"; transcript_type "protein_coding"; transcript_name "A330040F15Rik-205"; exon_number 3; exon_id "ENSMUSE00001542270.1"; level 2; protein_id "ENSMUSP00000160118.1"; mgi_id "MGI:3698434"; tag "basic"; tag "TAGENE"; tag "appris_principal_2"; havana_gene "OTTMUSG00000033037.1";
chr19	HAVANA	exon	12517204	12517312	0	-	.	gene_id "ENSMUSG00000086213.4"; transcript_id "ENSMUST00000273649.1"; gene_type "protein_coding"; gene_name "A330040F15Rik"; transcript_type "protein_coding_CDS_not_defined"; transcript_name "A330040F15Rik-216"; exon_number 2; exon_id "ENSMUSE00001542270.1"; level 2; mgi_id "MGI:3698434"; tag "TAGENE"; havana_gene "OTTMUSG00000033037.1";
chr19	HAVANA	exon	12517204	12517312	0	-	.	gene_id "ENSMUSG00000086213.4"; transcript_id "ENSMUST00000273655.1"; gene_type "protein_coding"; gene_name "A330040F15Rik"; transcript_type "retained_intron"; transcript_name "A330040F15Rik-222"; exon_number 2; exon_id "ENSMUSE00001542270.1"; level 2; mgi_id "MGI:3698434"; tag "TAGENE"; havana_gene "OTTMUSG00000033037.1";
chr19	ENSEMBL_gcm37	exon	12517204	12517312	0.638774189105751	-	.	gene_id "ENSMUSG00000086213.4"; transcript_id "ENSMUSG00000086213.4_tx_10"; exon_id "chr19_12517204_12517312_-"; exonnum "2"; txlen "1254";
chr19	ENSEMBL_gcm37	exon	12517204	12517312	0.523942145270968	-	.	gene_id "ENSMUSG00000086213.4"; transcript_id "ENSMUSG00000086213.4_tx_11"; exon_id "chr19_12517204_12517312_-"; exonnum "2"; txlen "1179";
chr19	ENSEMBL_gcm37	exon	12517204	12517312	0.210382470511304	-	.	gene_id "ENSMUSG00000086213.4"; transcript_id "ENSMUSG00000086213.4_tx_17"; exon_id "chr19_12517204_12517312_-"; exonnum "2"; txlen "1135";
chr19	ENSEMBL_gcm37	exon	12517204	12517312	0.198146687066033	-	.	gene_id "ENSMUSG00000086213.4"; transcript_id "ENSMUSG00000086213.4_tx_18"; exon_id "chr19_12517204_12517312_-"; exonnum "3"; txlen "1978";
chr19	ENSEMBL_gcm37	exon	12517204	12517312	0.105302564732248	-	.	gene_id "ENSMUSG00000086213.4"; transcript_id "ENSMUSG00000086213.4_tx_25"; exon_id "chr19_12517204_12517312_-"; exonnum "3"; txlen "1293";
chr19	ENSEMBL_gcm37	exon	12517204	12517312	0.105302564732248	-	.	gene_id "ENSMUSG00000086213.4"; transcript_id "ENSMUSG00000086213.4_tx_26"; exon_id "chr19_12517204_12517312_-"; exonnum "3"; txlen "2607";
chr19	ENSEMBL_gcm37	exon	12517204	12517312	0.105302564732248	-	.	gene_id "ENSMUSG00000086213.4"; transcript_id "ENSMUSG00000086213.4_tx_27"; exon_id "chr19_12517204_12517312_-"; exonnum "3"; txlen "1412";
chr19	ENSEMBL_gcm37	exon	12517204	12517312	0.105302564732248	-	.	gene_id "ENSMUSG00000086213.4"; transcript_id "ENSMUSG00000086213.4_tx_28"; exon_id "chr19_12517204_12517312_-"; exonnum "3"; txlen "1682";
chr19	ENSEMBL_gcm37	exon	12517204	12517312	1.74865160966532	-	.	gene_id "ENSMUSG00000086213.4"; transcript_id "ENSMUSG00000086213.4_tx_3"; exon_id "chr19_12517204_12517312_-"; exonnum "2"; txlen "1298";
chr19	ENSEMBL_gcm37	exon	12517204	12517312	0.0921693025040443	-	.	gene_id "ENSMUSG00000086213.4"; transcript_id "ENSMUSG00000086213.4_tx_30"; exon_id "chr19_12517204_12517312_-"; exonnum "3"; txlen "1258";
chr19	ENSEMBL_gcm37	exon	12517204	12517312	0.0921693025040443	-	.	gene_id "ENSMUSG00000086213.4"; transcript_id "ENSMUSG00000086213.4_tx_31"; exon_id "chr19_12517204_12517312_-"; exonnum "3"; txlen "2572";
chr19	ENSEMBL_gcm37	exon	12517204	12517312	0.0921693025040443	-	.	gene_id "ENSMUSG00000086213.4"; transcript_id "ENSMUSG00000086213.4_tx_32"; exon_id "chr19_12517204_12517312_-"; exonnum "3"; txlen "1377";
chr19	ENSEMBL_gcm37	exon	12517204	12517312	0.0857375799213643	-	.	gene_id "ENSMUSG00000086213.4"; transcript_id "ENSMUSG00000086213.4_tx_33"; exon_id "chr19_12517204_12517312_-"; exonnum "3"; txlen "1647";
chr19	ENSEMBL_gcm37	exon	12517204	12517312	0.0845150967232124	-	.	gene_id "ENSMUSG00000086213.4"; transcript_id "ENSMUSG00000086213.4_tx_34"; exon_id "chr19_12517204_12517312_-"; exonnum "2"; txlen "1879";
chr19	ENSEMBL_gcm37	exon	12517204	12517312	0.063280406364697	-	.	gene_id "ENSMUSG00000086213.4"; transcript_id "ENSMUSG00000086213.4_tx_38"; exon_id "chr19_12517204_12517312_-"; exonnum "2"; txlen "1265";
chr19	ENSEMBL_gcm37	exon	12517204	12517312	0.0483851543862743	-	.	gene_id "ENSMUSG00000086213.4"; transcript_id "ENSMUSG00000086213.4_tx_40"; exon_id "chr19_12517204_12517312_-"; exonnum "2"; txlen "858";
chr19	ENSEMBL_gcm37	exon	12517204	12517312	0.0479447648640121	-	.	gene_id "ENSMUSG00000086213.4"; transcript_id "ENSMUSG00000086213.4_tx_41"; exon_id "chr19_12517204_12517312_-"; exonnum "3"; txlen "1399";
chr19	ENSEMBL_gcm37	exon	12517204	12517312	0.0468097549964804	-	.	gene_id "ENSMUSG00000086213.4"; transcript_id "ENSMUSG00000086213.4_tx_42"; exon_id "chr19_12517204_12517312_-"; exonnum "3"; txlen "1669";
chr19	ENSEMBL_gcm37	exon	12517204	12517312	0.0143015023465101	-	.	gene_id "ENSMUSG00000086213.4"; transcript_id "ENSMUSG00000086213.4_tx_43"; exon_id "chr19_12517204_12517312_-"; exonnum "4"; txlen "2064";
chr19	ENSEMBL_gcm37	exon	12517204	12517312	0.00570608263918249	-	.	gene_id "ENSMUSG00000086213.4"; transcript_id "ENSMUSG00000086213.4_tx_44"; exon_id "chr19_12517204_12517312_-"; exonnum "4"; txlen "2334";
chr19	HAVANA	exon	12517204	12517466	0	-	.	gene_id "ENSMUSG00000086213.4"; transcript_id "ENSMUST00000273653.1"; gene_type "protein_coding"; gene_name "A330040F15Rik"; transcript_type "protein_coding"; transcript_name "A330040F15Rik-220"; exon_number 1; exon_id "ENSMUSE00001542292.1"; level 2; protein_id "ENSMUSP00000160110.1"; mgi_id "MGI:3698434"; tag "alternative_5_UTR"; tag "basic"; tag "TAGENE"; tag "appris_principal_2"; havana_gene "OTTMUSG00000033037.1";
chr19	HAVANA	UTR	12517204	12517466	0	-	.	gene_id "ENSMUSG00000086213.4"; transcript_id "ENSMUST00000273653.1"; gene_type "protein_coding"; gene_name "A330040F15Rik"; transcript_type "protein_coding"; transcript_name "A330040F15Rik-220"; exon_number 1; exon_id "ENSMUSE00001542292.1"; level 2; protein_id "ENSMUSP00000160110.1"; mgi_id "MGI:3698434"; tag "alternative_5_UTR"; tag "basic"; tag "TAGENE"; tag "appris_principal_2"; havana_gene "OTTMUSG00000033037.1";
chr19	HAVANA	exon	12518074	12518143	0	-	.	gene_id "ENSMUSG00000086213.4"; transcript_id "ENSMUST00000273650.1"; gene_type "protein_coding"; gene_name "A330040F15Rik"; transcript_type "protein_coding"; transcript_name "A330040F15Rik-217"; exon_number 1; exon_id "ENSMUSE00001542299.1"; level 2; protein_id "ENSMUSP00000160111.1"; mgi_id "MGI:3698434"; tag "alternative_5_UTR"; tag "basic"; tag "TAGENE"; tag "appris_principal_2"; havana_gene "OTTMUSG00000033037.1";
chr19	HAVANA	UTR	12518074	12518143	0	-	.	gene_id "ENSMUSG00000086213.4"; transcript_id "ENSMUST00000273650.1"; gene_type "protein_coding"; gene_name "A330040F15Rik"; transcript_type "protein_coding"; transcript_name "A330040F15Rik-217"; exon_number 1; exon_id "ENSMUSE00001542299.1"; level 2; protein_id "ENSMUSP00000160111.1"; mgi_id "MGI:3698434"; tag "alternative_5_UTR"; tag "basic"; tag "TAGENE"; tag "appris_principal_2"; havana_gene "OTTMUSG00000033037.1";
chr19	HAVANA	exon	12518074	12518186	0	-	.	gene_id "ENSMUSG00000086213.4"; transcript_id "ENSMUST00000273649.1"; gene_type "protein_coding"; gene_name "A330040F15Rik"; transcript_type "protein_coding_CDS_not_defined"; transcript_name "A330040F15Rik-216"; exon_number 1; exon_id "ENSMUSE00001542265.1"; level 2; mgi_id "MGI:3698434"; tag "TAGENE"; havana_gene "OTTMUSG00000033037.1";
chr19	HAVANA	exon	12518074	12518187	0	-	.	gene_id "ENSMUSG00000086213.4"; transcript_id "ENSMUST00000224027.2"; gene_type "protein_coding"; gene_name "A330040F15Rik"; transcript_type "retained_intron"; transcript_name "A330040F15Rik-202"; exon_number 1; exon_id "ENSMUSE00001427608.2"; level 2; mgi_id "MGI:3698434"; havana_gene "OTTMUSG00000033037.1"; havana_transcript "OTTMUST00000165047.1";
chr19	HAVANA	exon	12518074	12518190	0	-	.	gene_id "ENSMUSG00000086213.4"; transcript_id "ENSMUST00000273645.1"; gene_type "protein_coding"; gene_name "A330040F15Rik"; transcript_type "protein_coding"; transcript_name "A330040F15Rik-212"; exon_number 1; exon_id "ENSMUSE00001542290.1"; level 2; protein_id "ENSMUSP00000160109.1"; mgi_id "MGI:3698434"; tag "basic"; tag "TAGENE"; tag "appris_alternative_2"; havana_gene "OTTMUSG00000033037.1";
chr19	HAVANA	UTR	12518074	12518190	0	-	.	gene_id "ENSMUSG00000086213.4"; transcript_id "ENSMUST00000273645.1"; gene_type "protein_coding"; gene_name "A330040F15Rik"; transcript_type "protein_coding"; transcript_name "A330040F15Rik-212"; exon_number 1; exon_id "ENSMUSE00001542290.1"; level 2; protein_id "ENSMUSP00000160109.1"; mgi_id "MGI:3698434"; tag "basic"; tag "TAGENE"; tag "appris_alternative_2"; havana_gene "OTTMUSG00000033037.1";
chr19	HAVANA	exon	12518074	12518190	0	-	.	gene_id "ENSMUSG00000086213.4"; transcript_id "ENSMUST00000273652.1"; gene_type "protein_coding"; gene_name "A330040F15Rik"; transcript_type "protein_coding"; transcript_name "A330040F15Rik-219"; exon_number 1; exon_id "ENSMUSE00001542290.1"; level 2; protein_id "ENSMUSP00000160112.1"; mgi_id "MGI:3698434"; tag "alternative_5_UTR"; tag "basic"; tag "TAGENE"; tag "appris_principal_2"; havana_gene "OTTMUSG00000033037.1";
chr19	HAVANA	UTR	12518074	12518190	0	-	.	gene_id "ENSMUSG00000086213.4"; transcript_id "ENSMUST00000273652.1"; gene_type "protein_coding"; gene_name "A330040F15Rik"; transcript_type "protein_coding"; transcript_name "A330040F15Rik-219"; exon_number 1; exon_id "ENSMUSE00001542290.1"; level 2; protein_id "ENSMUSP00000160112.1"; mgi_id "MGI:3698434"; tag "alternative_5_UTR"; tag "basic"; tag "TAGENE"; tag "appris_principal_2"; havana_gene "OTTMUSG00000033037.1";
chr19	HAVANA	exon	12518074	12518190	0	-	.	gene_id "ENSMUSG00000086213.4"; transcript_id "ENSMUST00000273655.1"; gene_type "protein_coding"; gene_name "A330040F15Rik"; transcript_type "retained_intron"; transcript_name "A330040F15Rik-222"; exon_number 1; exon_id "ENSMUSE00001542290.1"; level 2; mgi_id "MGI:3698434"; tag "TAGENE"; havana_gene "OTTMUSG00000033037.1";
chr19	ENSEMBL_gcm37	exon	12518074	12518190	0.638774189105751	-	.	gene_id "ENSMUSG00000086213.4"; transcript_id "ENSMUSG00000086213.4_tx_10"; exon_id "chr19_12518074_12518190_-"; exonnum "1"; txlen "1254";
chr19	ENSEMBL_gcm37	exon	12518074	12518190	0.523942145270968	-	.	gene_id "ENSMUSG00000086213.4"; transcript_id "ENSMUSG00000086213.4_tx_11"; exon_id "chr19_12518074_12518190_-"; exonnum "1"; txlen "1179";
chr19	ENSEMBL_gcm37	exon	12518074	12518190	0.210382470511304	-	.	gene_id "ENSMUSG00000086213.4"; transcript_id "ENSMUSG00000086213.4_tx_17"; exon_id "chr19_12518074_12518190_-"; exonnum "1"; txlen "1135";
chr19	ENSEMBL_gcm37	exon	12518074	12518190	1.74865160966532	-	.	gene_id "ENSMUSG00000086213.4"; transcript_id "ENSMUSG00000086213.4_tx_3"; exon_id "chr19_12518074_12518190_-"; exonnum "1"; txlen "1298";
chr19	ENSEMBL_gcm37	exon	12518074	12518190	0.864164680967739	-	.	gene_id "ENSMUSG00000086213.4"; transcript_id "ENSMUSG00000086213.4_tx_4"; exon_id "chr19_12518074_12518190_-"; exonnum "1"; txlen "1966";
chr19	ENSEMBL_gcm37	exon	12518074	12518190	0.0483851543862743	-	.	gene_id "ENSMUSG00000086213.4"; transcript_id "ENSMUSG00000086213.4_tx_40"; exon_id "chr19_12518074_12518190_-"; exonnum "1"; txlen "858";
chr19	HAVANA	exon	12518074	12518204	0	-	.	gene_id "ENSMUSG00000086213.4"; transcript_id "ENSMUST00000273651.1"; gene_type "protein_coding"; gene_name "A330040F15Rik"; transcript_type "protein_coding"; transcript_name "A330040F15Rik-218"; exon_number 1; exon_id "ENSMUSE00001542279.1"; level 2; protein_id "ENSMUSP00000160113.1"; mgi_id "MGI:3698434"; tag "alternative_5_UTR"; tag "basic"; tag "TAGENE"; tag "appris_principal_2"; havana_gene "OTTMUSG00000033037.1";
chr19	HAVANA	UTR	12518074	12518204	0	-	.	gene_id "ENSMUSG00000086213.4"; transcript_id "ENSMUST00000273651.1"; gene_type "protein_coding"; gene_name "A330040F15Rik"; transcript_type "protein_coding"; transcript_name "A330040F15Rik-218"; exon_number 1; exon_id "ENSMUSE00001542279.1"; level 2; protein_id "ENSMUSP00000160113.1"; mgi_id "MGI:3698434"; tag "alternative_5_UTR"; tag "basic"; tag "TAGENE"; tag "appris_principal_2"; havana_gene "OTTMUSG00000033037.1";
chr19	HAVANA	exon	12518074	12518359	0	-	.	gene_id "ENSMUSG00000086213.4"; transcript_id "ENSMUST00000273646.1"; gene_type "protein_coding"; gene_name "A330040F15Rik"; transcript_type "protein_coding"; transcript_name "A330040F15Rik-213"; exon_number 1; exon_id "ENSMUSE00001542268.1"; level 2; protein_id "ENSMUSP00000160114.1"; mgi_id "MGI:3698434"; tag "basic"; tag "TAGENE"; tag "appris_principal_2"; havana_gene "OTTMUSG00000033037.1";
chr19	HAVANA	UTR	12518074	12518359	0	-	.	gene_id "ENSMUSG00000086213.4"; transcript_id "ENSMUST00000273646.1"; gene_type "protein_coding"; gene_name "A330040F15Rik"; transcript_type "protein_coding"; transcript_name "A330040F15Rik-213"; exon_number 1; exon_id "ENSMUSE00001542268.1"; level 2; protein_id "ENSMUSP00000160114.1"; mgi_id "MGI:3698434"; tag "basic"; tag "TAGENE"; tag "appris_principal_2"; havana_gene "OTTMUSG00000033037.1";
chr19	HAVANA	exon	12518074	12518362	0	-	.	gene_id "ENSMUSG00000086213.4"; transcript_id "ENSMUST00000273647.1"; gene_type "protein_coding"; gene_name "A330040F15Rik"; transcript_type "protein_coding"; transcript_name "A330040F15Rik-214"; exon_number 1; exon_id "ENSMUSE00001542288.1"; level 2; protein_id "ENSMUSP00000160115.1"; mgi_id "MGI:3698434"; tag "alternative_5_UTR"; tag "basic"; tag "TAGENE"; tag "appris_principal_2"; havana_gene "OTTMUSG00000033037.1";
chr19	HAVANA	UTR	12518074	12518362	0	-	.	gene_id "ENSMUSG00000086213.4"; transcript_id "ENSMUST00000273647.1"; gene_type "protein_coding"; gene_name "A330040F15Rik"; transcript_type "protein_coding"; transcript_name "A330040F15Rik-214"; exon_number 1; exon_id "ENSMUSE00001542288.1"; level 2; protein_id "ENSMUSP00000160115.1"; mgi_id "MGI:3698434"; tag "alternative_5_UTR"; tag "basic"; tag "TAGENE"; tag "appris_principal_2"; havana_gene "OTTMUSG00000033037.1";
chr19	HAVANA	exon	12518688	12518791	0	-	.	gene_id "ENSMUSG00000086213.4"; transcript_id "ENSMUST00000273648.1"; gene_type "protein_coding"; gene_name "A330040F15Rik"; transcript_type "protein_coding"; transcript_name "A330040F15Rik-215"; exon_number 1; exon_id "ENSMUSE00001542293.1"; level 2; protein_id "ENSMUSP00000160116.1"; mgi_id "MGI:3698434"; tag "alternative_5_UTR"; tag "basic"; tag "TAGENE"; tag "appris_principal_2"; havana_gene "OTTMUSG00000033037.1";
chr19	HAVANA	UTR	12518688	12518791	0	-	.	gene_id "ENSMUSG00000086213.4"; transcript_id "ENSMUST00000273648.1"; gene_type "protein_coding"; gene_name "A330040F15Rik"; transcript_type "protein_coding"; transcript_name "A330040F15Rik-215"; exon_number 1; exon_id "ENSMUSE00001542293.1"; level 2; protein_id "ENSMUSP00000160116.1"; mgi_id "MGI:3698434"; tag "alternative_5_UTR"; tag "basic"; tag "TAGENE"; tag "appris_principal_2"; havana_gene "OTTMUSG00000033037.1";
chr19	sragcm37_mid	exon	12518688	12518815	0.105302564732248	-	.	gene_id "ENSMUSG00000086213.4"; transcript_id "ENSMUSG00000086213.4_tx_25"; exon_id "chr19_12518688_12518815_-"; exonnum "2"; txlen "1293";
chr19	sragcm37_mid	exon	12518688	12518815	0.105302564732248	-	.	gene_id "ENSMUSG00000086213.4"; transcript_id "ENSMUSG00000086213.4_tx_26"; exon_id "chr19_12518688_12518815_-"; exonnum "2"; txlen "2607";
chr19	sragcm37_mid	exon	12518688	12518815	0.105302564732248	-	.	gene_id "ENSMUSG00000086213.4"; transcript_id "ENSMUSG00000086213.4_tx_27"; exon_id "chr19_12518688_12518815_-"; exonnum "2"; txlen "1412";
chr19	sragcm37_mid	exon	12518688	12518815	0.105302564732248	-	.	gene_id "ENSMUSG00000086213.4"; transcript_id "ENSMUSG00000086213.4_tx_28"; exon_id "chr19_12518688_12518815_-"; exonnum "2"; txlen "1682";
chr19	sragcm37_mid	exon	12518688	12518815	0.0921693025040443	-	.	gene_id "ENSMUSG00000086213.4"; transcript_id "ENSMUSG00000086213.4_tx_30"; exon_id "chr19_12518688_12518815_-"; exonnum "2"; txlen "1258";
chr19	sragcm37_mid	exon	12518688	12518815	0.0921693025040443	-	.	gene_id "ENSMUSG00000086213.4"; transcript_id "ENSMUSG00000086213.4_tx_31"; exon_id "chr19_12518688_12518815_-"; exonnum "2"; txlen "2572";
chr19	sragcm37_mid	exon	12518688	12518815	0.0921693025040443	-	.	gene_id "ENSMUSG00000086213.4"; transcript_id "ENSMUSG00000086213.4_tx_32"; exon_id "chr19_12518688_12518815_-"; exonnum "2"; txlen "1377";
chr19	sragcm37_mid	exon	12518688	12518815	0.0857375799213643	-	.	gene_id "ENSMUSG00000086213.4"; transcript_id "ENSMUSG00000086213.4_tx_33"; exon_id "chr19_12518688_12518815_-"; exonnum "2"; txlen "1647";
chr19	sragcm37_mid	exon	12518688	12518815	0.0845150967232124	-	.	gene_id "ENSMUSG00000086213.4"; transcript_id "ENSMUSG00000086213.4_tx_34"; exon_id "chr19_12518688_12518815_-"; exonnum "1"; txlen "1879";
chr19	sragcm37_mid	exon	12518688	12518815	0.063280406364697	-	.	gene_id "ENSMUSG00000086213.4"; transcript_id "ENSMUSG00000086213.4_tx_38"; exon_id "chr19_12518688_12518815_-"; exonnum "1"; txlen "1265";
chr19	sragcm37_mid	exon	12518688	12518815	0.0479447648640121	-	.	gene_id "ENSMUSG00000086213.4"; transcript_id "ENSMUSG00000086213.4_tx_41"; exon_id "chr19_12518688_12518815_-"; exonnum "2"; txlen "1399";
chr19	sragcm37_mid	exon	12518688	12518815	0.0468097549964804	-	.	gene_id "ENSMUSG00000086213.4"; transcript_id "ENSMUSG00000086213.4_tx_42"; exon_id "chr19_12518688_12518815_-"; exonnum "2"; txlen "1669";
chr19	sragcm37_ss	exon	12518925	12519027	0.105302564732248	-	.	gene_id "ENSMUSG00000086213.4"; transcript_id "ENSMUSG00000086213.4_tx_25"; exon_id "chr19_12518925_12519027_-"; exonnum "1"; txlen "1293";
chr19	sragcm37_ss	exon	12518925	12519027	0.105302564732248	-	.	gene_id "ENSMUSG00000086213.4"; transcript_id "ENSMUSG00000086213.4_tx_26"; exon_id "chr19_12518925_12519027_-"; exonnum "1"; txlen "2607";
chr19	sragcm37_ss	exon	12518925	12519027	0.105302564732248	-	.	gene_id "ENSMUSG00000086213.4"; transcript_id "ENSMUSG00000086213.4_tx_27"; exon_id "chr19_12518925_12519027_-"; exonnum "1"; txlen "1412";
chr19	sragcm37_ss	exon	12518925	12519027	0.105302564732248	-	.	gene_id "ENSMUSG00000086213.4"; transcript_id "ENSMUSG00000086213.4_tx_28"; exon_id "chr19_12518925_12519027_-"; exonnum "1"; txlen "1682";
chr19	sragcm37_ss	exon	12519196	12519285	0.0479447648640121	-	.	gene_id "ENSMUSG00000086213.4"; transcript_id "ENSMUSG00000086213.4_tx_41"; exon_id "chr19_12519196_12519285_-"; exonnum "1"; txlen "1399";
chr19	sragcm37_ss	exon	12519196	12519285	0.0468097549964804	-	.	gene_id "ENSMUSG00000086213.4"; transcript_id "ENSMUSG00000086213.4_tx_42"; exon_id "chr19_12519196_12519285_-"; exonnum "1"; txlen "1669";
chr19	sragcm37_ss	exon	12519221	12519288	0.0921693025040443	-	.	gene_id "ENSMUSG00000086213.4"; transcript_id "ENSMUSG00000086213.4_tx_30"; exon_id "chr19_12519221_12519288_-"; exonnum "1"; txlen "1258";
chr19	sragcm37_ss	exon	12519221	12519288	0.0921693025040443	-	.	gene_id "ENSMUSG00000086213.4"; transcript_id "ENSMUSG00000086213.4_tx_31"; exon_id "chr19_12519221_12519288_-"; exonnum "1"; txlen "2572";
chr19	sragcm37_ss	exon	12519221	12519288	0.0921693025040443	-	.	gene_id "ENSMUSG00000086213.4"; transcript_id "ENSMUSG00000086213.4_tx_32"; exon_id "chr19_12519221_12519288_-"; exonnum "1"; txlen "1377";
chr19	sragcm37_ss	exon	12519221	12519288	0.0857375799213643	-	.	gene_id "ENSMUSG00000086213.4"; transcript_id "ENSMUSG00000086213.4_tx_33"; exon_id "chr19_12519221_12519288_-"; exonnum "1"; txlen "1647";
chr19	sragcm37_mid	exon	12544884	12544969	0.0143015023465101	-	.	gene_id "ENSMUSG00000086213.4"; transcript_id "ENSMUSG00000086213.4_tx_43"; exon_id "chr19_12544884_12544969_-"; exonnum "3"; txlen "2064";
chr19	sragcm37_mid	exon	12544884	12544969	0.00570608263918249	-	.	gene_id "ENSMUSG00000086213.4"; transcript_id "ENSMUSG00000086213.4_tx_44"; exon_id "chr19_12544884_12544969_-"; exonnum "3"; txlen "2334";
chr19	HAVANA	gene	12545599	12546190	0	-	.	gene_id "ENSMUSG00000084836.2"; gene_type "processed_pseudogene"; gene_name "Gm16274"; level 2; mgi_id "MGI:3826552"; tag "overlapping_locus"; havana_gene "OTTMUSG00000033038.1";
chr19	HAVANA	transcript	12545599	12546190	0	-	.	gene_id "ENSMUSG00000084836.2"; transcript_id "ENSMUST00000139251.2"; gene_type "processed_pseudogene"; gene_name "Gm16274"; transcript_type "processed_pseudogene"; transcript_name "Gm16274-201"; level 2; transcript_support_level "NA"; mgi_id "MGI:3826552"; ont "PGO:0000004"; tag "basic"; tag "Ensembl_canonical"; tag "GENCODE_Primary"; havana_gene "OTTMUSG00000033038.1"; havana_transcript "OTTMUST00000082454.1";
chr19	HAVANA	exon	12545599	12546190	0	-	.	gene_id "ENSMUSG00000084836.2"; transcript_id "ENSMUST00000139251.2"; gene_type "processed_pseudogene"; gene_name "Gm16274"; transcript_type "processed_pseudogene"; transcript_name "Gm16274-201"; exon_number 1; exon_id "ENSMUSE00000838240.2"; level 2; transcript_support_level "NA"; mgi_id "MGI:3826552"; ont "PGO:0000004"; tag "basic"; tag "Ensembl_canonical"; tag "GENCODE_Primary"; havana_gene "OTTMUSG00000033038.1"; havana_transcript "OTTMUST00000082454.1";
chr19	sragcm37_es	exon	12546309	12546804	0.168414444370306	-	.	gene_id "ENSMUSG00000086213.4"; transcript_id "ENSMUSG00000086213.4_tx_21"; exon_id "chr19_12546309_12546804_-"; exonnum "3"; txlen "1808";
chr19	sragcm37_es	exon	12546309	12546804	0.712439561439593	-	.	gene_id "ENSMUSG00000086213.4"; transcript_id "ENSMUSG00000086213.4_tx_9"; exon_id "chr19_12546309_12546804_-"; exonnum "3"; txlen "1293";
chr19	HAVANA	exon	12550164	12550921	0	-	.	gene_id "ENSMUSG00000086213.4"; transcript_id "ENSMUST00000273644.1"; gene_type "protein_coding"; gene_name "A330040F15Rik"; transcript_type "protein_coding_CDS_not_defined"; transcript_name "A330040F15Rik-211"; exon_number 3; exon_id "ENSMUSE00001542269.1"; level 2; mgi_id "MGI:3698434"; tag "TAGENE"; havana_gene "OTTMUSG00000033037.1";
chr19	HAVANA	transcript	12550164	12574192	0	-	.	gene_id "ENSMUSG00000086213.4"; transcript_id "ENSMUST00000273644.1"; gene_type "protein_coding"; gene_name "A330040F15Rik"; transcript_type "protein_coding_CDS_not_defined"; transcript_name "A330040F15Rik-211"; level 2; mgi_id "MGI:3698434"; tag "TAGENE"; havana_gene "OTTMUSG00000033037.1";
chr19	HAVANA	exon	12562582	12563708	0	-	.	gene_id "ENSMUSG00000086213.4"; transcript_id "ENSMUST00000136697.3"; gene_type "protein_coding"; gene_name "A330040F15Rik"; transcript_type "retained_intron"; transcript_name "A330040F15Rik-201"; exon_number 2; exon_id "ENSMUSE00001542275.1"; level 2; transcript_support_level "1"; mgi_id "MGI:3698434"; tag "TAGENE"; havana_gene "OTTMUSG00000033037.1"; havana_transcript "OTTMUST00000082452.1";
chr19	HAVANA	transcript	12562582	12574190	0	-	.	gene_id "ENSMUSG00000086213.4"; transcript_id "ENSMUST00000136697.3"; gene_type "protein_coding"; gene_name "A330040F15Rik"; transcript_type "retained_intron"; transcript_name "A330040F15Rik-201"; level 2; transcript_support_level "1"; mgi_id "MGI:3698434"; tag "TAGENE"; havana_gene "OTTMUSG00000033037.1"; havana_transcript "OTTMUST00000082452.1";
chr19	HAVANA	exon	12563590	12563708	0	-	.	gene_id "ENSMUSG00000086213.4"; transcript_id "ENSMUST00000273637.1"; gene_type "protein_coding"; gene_name "A330040F15Rik"; transcript_type "protein_coding_CDS_not_defined"; transcript_name "A330040F15Rik-204"; exon_number 2; exon_id "ENSMUSE00001423276.2"; level 2; mgi_id "MGI:3698434"; tag "TAGENE"; havana_gene "OTTMUSG00000033037.1";
chr19	HAVANA	exon	12563590	12563708	0	-	.	gene_id "ENSMUSG00000086213.4"; transcript_id "ENSMUST00000224046.2"; gene_type "protein_coding"; gene_name "A330040F15Rik"; transcript_type "protein_coding_CDS_not_defined"; transcript_name "A330040F15Rik-203"; exon_number 2; exon_id "ENSMUSE00001423276.2"; level 2; mgi_id "MGI:3698434"; havana_gene "OTTMUSG00000033037.1"; havana_transcript "OTTMUST00000165048.1";
chr19	HAVANA	exon	12563590	12563708	0	-	.	gene_id "ENSMUSG00000086213.4"; transcript_id "ENSMUST00000273642.1"; gene_type "protein_coding"; gene_name "A330040F15Rik"; transcript_type "protein_coding"; transcript_name "A330040F15Rik-209"; exon_number 2; exon_id "ENSMUSE00001423276.2"; level 2; protein_id "ENSMUSP00000160117.1"; mgi_id "MGI:3698434"; tag "alternative_5_UTR"; tag "basic"; tag "TAGENE"; tag "appris_principal_2"; havana_gene "OTTMUSG00000033037.1";
chr19	HAVANA	UTR	12563590	12563708	0	-	.	gene_id "ENSMUSG00000086213.4"; transcript_id "ENSMUST00000273642.1"; gene_type "protein_coding"; gene_name "A330040F15Rik"; transcript_type "protein_coding"; transcript_name "A330040F15Rik-209"; exon_number 2; exon_id "ENSMUSE00001423276.2"; level 2; protein_id "ENSMUSP00000160117.1"; mgi_id "MGI:3698434"; tag "alternative_5_UTR"; tag "basic"; tag "TAGENE"; tag "appris_principal_2"; havana_gene "OTTMUSG00000033037.1";
chr19	HAVANA	exon	12563590	12563708	0	-	.	gene_id "ENSMUSG00000086213.4"; transcript_id "ENSMUST00000273638.1"; gene_type "protein_coding"; gene_name "A330040F15Rik"; transcript_type "protein_coding"; transcript_name "A330040F15Rik-205"; exon_number 2; exon_id "ENSMUSE00001423276.2"; level 2; protein_id "ENSMUSP00000160118.1"; mgi_id "MGI:3698434"; tag "basic"; tag "TAGENE"; tag "appris_principal_2"; havana_gene "OTTMUSG00000033037.1";
chr19	HAVANA	UTR	12563590	12563708	0	-	.	gene_id "ENSMUSG00000086213.4"; transcript_id "ENSMUST00000273638.1"; gene_type "protein_coding"; gene_name "A330040F15Rik"; transcript_type "protein_coding"; transcript_name "A330040F15Rik-205"; exon_number 2; exon_id "ENSMUSE00001423276.2"; level 2; protein_id "ENSMUSP00000160118.1"; mgi_id "MGI:3698434"; tag "basic"; tag "TAGENE"; tag "appris_principal_2"; havana_gene "OTTMUSG00000033037.1";
chr19	HAVANA	exon	12563590	12563708	0	-	.	gene_id "ENSMUSG00000086213.4"; transcript_id "ENSMUST00000273639.1"; gene_type "protein_coding"; gene_name "A330040F15Rik"; transcript_type "protein_coding"; transcript_name "A330040F15Rik-206"; exon_number 2; exon_id "ENSMUSE00001423276.2"; level 2; protein_id "ENSMUSP00000160119.1"; mgi_id "MGI:3698434"; tag "alternative_5_UTR"; tag "basic"; tag "TAGENE"; tag "appris_principal_2"; havana_gene "OTTMUSG00000033037.1";
chr19	HAVANA	UTR	12563590	12563708	0	-	.	gene_id "ENSMUSG00000086213.4"; transcript_id "ENSMUST00000273639.1"; gene_type "protein_coding"; gene_name "A330040F15Rik"; transcript_type "protein_coding"; transcript_name "A330040F15Rik-206"; exon_number 2; exon_id "ENSMUSE00001423276.2"; level 2; protein_id "ENSMUSP00000160119.1"; mgi_id "MGI:3698434"; tag "alternative_5_UTR"; tag "basic"; tag "TAGENE"; tag "appris_principal_2"; havana_gene "OTTMUSG00000033037.1";
chr19	HAVANA	exon	12563590	12563708	0	-	.	gene_id "ENSMUSG00000086213.4"; transcript_id "ENSMUST00000273641.1"; gene_type "protein_coding"; gene_name "A330040F15Rik"; transcript_type "protein_coding"; transcript_name "A330040F15Rik-208"; exon_number 2; exon_id "ENSMUSE00001423276.2"; level 2; protein_id "ENSMUSP00000160120.1"; mgi_id "MGI:3698434"; tag "alternative_5_UTR"; tag "basic"; tag "Ensembl_canonical"; tag "GENCODE_Primary"; tag "TAGENE"; tag "appris_principal_2"; havana_gene "OTTMUSG00000033037.1";
chr19	HAVANA	UTR	12563590	12563708	0	-	.	gene_id "ENSMUSG00000086213.4"; transcript_id "ENSMUST00000273641.1"; gene_type "protein_coding"; gene_name "A330040F15Rik"; transcript_type "protein_coding"; transcript_name "A330040F15Rik-208"; exon_number 2; exon_id "ENSMUSE00001423276.2"; level 2; protein_id "ENSMUSP00000160120.1"; mgi_id "MGI:3698434"; tag "alternative_5_UTR"; tag "basic"; tag "Ensembl_canonical"; tag "GENCODE_Primary"; tag "TAGENE"; tag "appris_principal_2"; havana_gene "OTTMUSG00000033037.1";
chr19	HAVANA	exon	12563590	12563708	0	-	.	gene_id "ENSMUSG00000086213.4"; transcript_id "ENSMUST00000273640.1"; gene_type "protein_coding"; gene_name "A330040F15Rik"; transcript_type "protein_coding"; transcript_name "A330040F15Rik-207"; exon_number 2; exon_id "ENSMUSE00001423276.2"; level 2; protein_id "ENSMUSP00000160121.1"; mgi_id "MGI:3698434"; tag "alternative_5_UTR"; tag "basic"; tag "TAGENE"; tag "appris_principal_2"; havana_gene "OTTMUSG00000033037.1";
chr19	HAVANA	UTR	12563590	12563708	0	-	.	gene_id "ENSMUSG00000086213.4"; transcript_id "ENSMUST00000273640.1"; gene_type "protein_coding"; gene_name "A330040F15Rik"; transcript_type "protein_coding"; transcript_name "A330040F15Rik-207"; exon_number 2; exon_id "ENSMUSE00001423276.2"; level 2; protein_id "ENSMUSP00000160121.1"; mgi_id "MGI:3698434"; tag "alternative_5_UTR"; tag "basic"; tag "TAGENE"; tag "appris_principal_2"; havana_gene "OTTMUSG00000033037.1";
chr19	HAVANA	exon	12563590	12563708	0	-	.	gene_id "ENSMUSG00000086213.4"; transcript_id "ENSMUST00000273643.1"; gene_type "protein_coding"; gene_name "A330040F15Rik"; transcript_type "retained_intron"; transcript_name "A330040F15Rik-210"; exon_number 2; exon_id "ENSMUSE00001423276.2"; level 2; mgi_id "MGI:3698434"; tag "TAGENE"; havana_gene "OTTMUSG00000033037.1";
chr19	HAVANA	exon	12563590	12563708	0	-	.	gene_id "ENSMUSG00000086213.4"; transcript_id "ENSMUST00000273644.1"; gene_type "protein_coding"; gene_name "A330040F15Rik"; transcript_type "protein_coding_CDS_not_defined"; transcript_name "A330040F15Rik-211"; exon_number 2; exon_id "ENSMUSE00001423276.2"; level 2; mgi_id "MGI:3698434"; tag "TAGENE"; havana_gene "OTTMUSG00000033037.1";
chr19	ENSEMBL_gcm37	exon	12563590	12563708	0.198146687066033	-	.	gene_id "ENSMUSG00000086213.4"; transcript_id "ENSMUSG00000086213.4_tx_18"; exon_id "chr19_12563590_12563708_-"; exonnum "2"; txlen "1978";
chr19	ENSEMBL_gcm37	exon	12563590	12563708	0.168414444370306	-	.	gene_id "ENSMUSG00000086213.4"; transcript_id "ENSMUSG00000086213.4_tx_21"; exon_id "chr19_12563590_12563708_-"; exonnum "2"; txlen "1808";
chr19	ENSEMBL_gcm37	exon	12563590	12563708	0.168343769019689	-	.	gene_id "ENSMUSG00000086213.4"; transcript_id "ENSMUSG00000086213.4_tx_22"; exon_id "chr19_12563590_12563708_-"; exonnum "2"; txlen "2646";
chr19	ENSEMBL_gcm37	exon	12563590	12563708	0.148202094591026	-	.	gene_id "ENSMUSG00000086213.4"; transcript_id "ENSMUSG00000086213.4_tx_24"; exon_id "chr19_12563590_12563708_-"; exonnum "2"; txlen "1825";
chr19	ENSEMBL_gcm37	exon	12563590	12563708	0.0143015023465101	-	.	gene_id "ENSMUSG00000086213.4"; transcript_id "ENSMUSG00000086213.4_tx_43"; exon_id "chr19_12563590_12563708_-"; exonnum "2"; txlen "2064";
chr19	ENSEMBL_gcm37	exon	12563590	12563708	0.00570608263918249	-	.	gene_id "ENSMUSG00000086213.4"; transcript_id "ENSMUSG00000086213.4_tx_44"; exon_id "chr19_12563590_12563708_-"; exonnum "2"; txlen "2334";
chr19	ENSEMBL_gcm37	exon	12563590	12563708	0.712439561439593	-	.	gene_id "ENSMUSG00000086213.4"; transcript_id "ENSMUSG00000086213.4_tx_9"; exon_id "chr19_12563590_12563708_-"; exonnum "2"; txlen "1293";
chr19	sragcm37_es	exon	12569980	12570223	0.0977391209703998	-	.	gene_id "ENSMUSG00000086213.4"; transcript_id "ENSMUSG00000086213.4_tx_29"; exon_id "chr19_12569980_12570223_-"; exonnum "2"; txlen "922";
chr19	HAVANA	exon	12573302	12573862	0	-	.	gene_id "ENSMUSG00000086213.4"; transcript_id "ENSMUST00000273642.1"; gene_type "protein_coding"; gene_name "A330040F15Rik"; transcript_type "protein_coding"; transcript_name "A330040F15Rik-209"; exon_number 1; exon_id "ENSMUSE00001542297.1"; level 2; protein_id "ENSMUSP00000160117.1"; mgi_id "MGI:3698434"; tag "alternative_5_UTR"; tag "basic"; tag "TAGENE"; tag "appris_principal_2"; havana_gene "OTTMUSG00000033037.1";
chr19	HAVANA	UTR	12573302	12573862	0	-	.	gene_id "ENSMUSG00000086213.4"; transcript_id "ENSMUST00000273642.1"; gene_type "protein_coding"; gene_name "A330040F15Rik"; transcript_type "protein_coding"; transcript_name "A330040F15Rik-209"; exon_number 1; exon_id "ENSMUSE00001542297.1"; level 2; protein_id "ENSMUSP00000160117.1"; mgi_id "MGI:3698434"; tag "alternative_5_UTR"; tag "basic"; tag "TAGENE"; tag "appris_principal_2"; havana_gene "OTTMUSG00000033037.1";
chr19	HAVANA	exon	12573302	12573883	0	-	.	gene_id "ENSMUSG00000086213.4"; transcript_id "ENSMUST00000224046.2"; gene_type "protein_coding"; gene_name "A330040F15Rik"; transcript_type "protein_coding_CDS_not_defined"; transcript_name "A330040F15Rik-203"; exon_number 1; exon_id "ENSMUSE00001424101.2"; level 2; mgi_id "MGI:3698434"; havana_gene "OTTMUSG00000033037.1"; havana_transcript "OTTMUST00000165048.1";
chr19	HAVANA	exon	12573302	12573967	0	-	.	gene_id "ENSMUSG00000086213.4"; transcript_id "ENSMUST00000273643.1"; gene_type "protein_coding"; gene_name "A330040F15Rik"; transcript_type "retained_intron"; transcript_name "A330040F15Rik-210"; exon_number 1; exon_id "ENSMUSE00001542281.1"; level 2; mgi_id "MGI:3698434"; tag "TAGENE"; havana_gene "OTTMUSG00000033037.1";
chr19	HAVANA	exon	12573302	12573979	0	-	.	gene_id "ENSMUSG00000086213.4"; transcript_id "ENSMUST00000273637.1"; gene_type "protein_coding"; gene_name "A330040F15Rik"; transcript_type "protein_coding_CDS_not_defined"; transcript_name "A330040F15Rik-204"; exon_number 1; exon_id "ENSMUSE00001542287.1"; level 2; mgi_id "MGI:3698434"; tag "TAGENE"; havana_gene "OTTMUSG00000033037.1";
chr19	HAVANA	exon	12573302	12573979	0	-	.	gene_id "ENSMUSG00000086213.4"; transcript_id "ENSMUST00000273638.1"; gene_type "protein_coding"; gene_name "A330040F15Rik"; transcript_type "protein_coding"; transcript_name "A330040F15Rik-205"; exon_number 1; exon_id "ENSMUSE00001542287.1"; level 2; protein_id "ENSMUSP00000160118.1"; mgi_id "MGI:3698434"; tag "basic"; tag "TAGENE"; tag "appris_principal_2"; havana_gene "OTTMUSG00000033037.1";
chr19	HAVANA	UTR	12573302	12573979	0	-	.	gene_id "ENSMUSG00000086213.4"; transcript_id "ENSMUST00000273638.1"; gene_type "protein_coding"; gene_name "A330040F15Rik"; transcript_type "protein_coding"; transcript_name "A330040F15Rik-205"; exon_number 1; exon_id "ENSMUSE00001542287.1"; level 2; protein_id "ENSMUSP00000160118.1"; mgi_id "MGI:3698434"; tag "basic"; tag "TAGENE"; tag "appris_principal_2"; havana_gene "OTTMUSG00000033037.1";
chr19	HAVANA	exon	12573302	12573979	0	-	.	gene_id "ENSMUSG00000086213.4"; transcript_id "ENSMUST00000273639.1"; gene_type "protein_coding"; gene_name "A330040F15Rik"; transcript_type "protein_coding"; transcript_name "A330040F15Rik-206"; exon_number 1; exon_id "ENSMUSE00001542287.1"; level 2; protein_id "ENSMUSP00000160119.1"; mgi_id "MGI:3698434"; tag "alternative_5_UTR"; tag "basic"; tag "TAGENE"; tag "appris_principal_2"; havana_gene "OTTMUSG00000033037.1";
chr19	HAVANA	UTR	12573302	12573979	0	-	.	gene_id "ENSMUSG00000086213.4"; transcript_id "ENSMUST00000273639.1"; gene_type "protein_coding"; gene_name "A330040F15Rik"; transcript_type "protein_coding"; transcript_name "A330040F15Rik-206"; exon_number 1; exon_id "ENSMUSE00001542287.1"; level 2; protein_id "ENSMUSP00000160119.1"; mgi_id "MGI:3698434"; tag "alternative_5_UTR"; tag "basic"; tag "TAGENE"; tag "appris_principal_2"; havana_gene "OTTMUSG00000033037.1";
chr19	ENSEMBL_gcm37	exon	12573302	12573979	0.198146687066033	-	.	gene_id "ENSMUSG00000086213.4"; transcript_id "ENSMUSG00000086213.4_tx_18"; exon_id "chr19_12573302_12573979_-"; exonnum "1"; txlen "1978";
chr19	ENSEMBL_gcm37	exon	12573302	12573979	0.168343769019689	-	.	gene_id "ENSMUSG00000086213.4"; transcript_id "ENSMUSG00000086213.4_tx_22"; exon_id "chr19_12573302_12573979_-"; exonnum "1"; txlen "2646";
chr19	ENSEMBL_gcm37	exon	12573302	12573979	0.148202094591026	-	.	gene_id "ENSMUSG00000086213.4"; transcript_id "ENSMUSG00000086213.4_tx_24"; exon_id "chr19_12573302_12573979_-"; exonnum "1"; txlen "1825";
chr19	ENSEMBL_gcm37	exon	12573302	12573979	0.0977391209703998	-	.	gene_id "ENSMUSG00000086213.4"; transcript_id "ENSMUSG00000086213.4_tx_29"; exon_id "chr19_12573302_12573979_-"; exonnum "1"; txlen "922";
chr19	ENSEMBL_gcm37	exon	12573302	12573979	0.0143015023465101	-	.	gene_id "ENSMUSG00000086213.4"; transcript_id "ENSMUSG00000086213.4_tx_43"; exon_id "chr19_12573302_12573979_-"; exonnum "1"; txlen "2064";
chr19	ENSEMBL_gcm37	exon	12573302	12573979	0.00570608263918249	-	.	gene_id "ENSMUSG00000086213.4"; transcript_id "ENSMUSG00000086213.4_tx_44"; exon_id "chr19_12573302_12573979_-"; exonnum "1"; txlen "2334";
chr19	ENSEMBL_gcm37	exon	12573302	12573979	0.712439561439593	-	.	gene_id "ENSMUSG00000086213.4"; transcript_id "ENSMUSG00000086213.4_tx_9"; exon_id "chr19_12573302_12573979_-"; exonnum "1"; txlen "1293";
chr19	HAVANA	exon	12573302	12573995	0	-	.	gene_id "ENSMUSG00000086213.4"; transcript_id "ENSMUST00000273641.1"; gene_type "protein_coding"; gene_name "A330040F15Rik"; transcript_type "protein_coding"; transcript_name "A330040F15Rik-208"; exon_number 1; exon_id "ENSMUSE00001542294.1"; level 2; protein_id "ENSMUSP00000160120.1"; mgi_id "MGI:3698434"; tag "alternative_5_UTR"; tag "basic"; tag "Ensembl_canonical"; tag "GENCODE_Primary"; tag "TAGENE"; tag "appris_principal_2"; havana_gene "OTTMUSG00000033037.1";
chr19	HAVANA	UTR	12573302	12573995	0	-	.	gene_id "ENSMUSG00000086213.4"; transcript_id "ENSMUST00000273641.1"; gene_type "protein_coding"; gene_name "A330040F15Rik"; transcript_type "protein_coding"; transcript_name "A330040F15Rik-208"; exon_number 1; exon_id "ENSMUSE00001542294.1"; level 2; protein_id "ENSMUSP00000160120.1"; mgi_id "MGI:3698434"; tag "alternative_5_UTR"; tag "basic"; tag "Ensembl_canonical"; tag "GENCODE_Primary"; tag "TAGENE"; tag "appris_principal_2"; havana_gene "OTTMUSG00000033037.1";
chr19	HAVANA	exon	12573302	12574019	0	-	.	gene_id "ENSMUSG00000086213.4"; transcript_id "ENSMUST00000273640.1"; gene_type "protein_coding"; gene_name "A330040F15Rik"; transcript_type "protein_coding"; transcript_name "A330040F15Rik-207"; exon_number 1; exon_id "ENSMUSE00001542291.1"; level 2; protein_id "ENSMUSP00000160121.1"; mgi_id "MGI:3698434"; tag "alternative_5_UTR"; tag "basic"; tag "TAGENE"; tag "appris_principal_2"; havana_gene "OTTMUSG00000033037.1";
chr19	HAVANA	UTR	12573302	12574019	0	-	.	gene_id "ENSMUSG00000086213.4"; transcript_id "ENSMUST00000273640.1"; gene_type "protein_coding"; gene_name "A330040F15Rik"; transcript_type "protein_coding"; transcript_name "A330040F15Rik-207"; exon_number 1; exon_id "ENSMUSE00001542291.1"; level 2; protein_id "ENSMUSP00000160121.1"; mgi_id "MGI:3698434"; tag "alternative_5_UTR"; tag "basic"; tag "TAGENE"; tag "appris_principal_2"; havana_gene "OTTMUSG00000033037.1";
chr19	HAVANA	exon	12573302	12574190	0	-	.	gene_id "ENSMUSG00000086213.4"; transcript_id "ENSMUST00000136697.3"; gene_type "protein_coding"; gene_name "A330040F15Rik"; transcript_type "retained_intron"; transcript_name "A330040F15Rik-201"; exon_number 1; exon_id "ENSMUSE00001542283.1"; level 2; transcript_support_level "1"; mgi_id "MGI:3698434"; tag "TAGENE"; havana_gene "OTTMUSG00000033037.1"; havana_transcript "OTTMUST00000082452.1";
chr19	HAVANA	exon	12573302	12574192	0	-	.	gene_id "ENSMUSG00000086213.4"; transcript_id "ENSMUST00000273644.1"; gene_type "protein_coding"; gene_name "A330040F15Rik"; transcript_type "protein_coding_CDS_not_defined"; transcript_name "A330040F15Rik-211"; exon_number 1; exon_id "ENSMUSE00001542303.1"; level 2; mgi_id "MGI:3698434"; tag "TAGENE"; havana_gene "OTTMUSG00000033037.1";
chr19	sragcm37_es	exon	12577018	12577534	0.0709204760925835	-	.	gene_id "ENSMUSG00000086213.4"; transcript_id "ENSMUSG00000086213.4_tx_37"; exon_id "chr19_12577018_12577534_-"; exonnum "3"; txlen "1785";
chr19	sragcm37_es	exon	12577018	12577534	0.831646879080125	-	.	gene_id "ENSMUSG00000086213.4"; transcript_id "ENSMUSG00000086213.4_tx_7"; exon_id "chr19_12577018_12577534_-"; exonnum "2"; txlen "1710";
chr19	sragcm37_es	exon	12599739	12600130	0.193460500236798	-	.	gene_id "ENSMUSG00000086213.4"; transcript_id "ENSMUSG00000086213.4_tx_19"; exon_id "chr19_12599739_12600130_-"; exonnum "3"; txlen "1660";
chr19	sragcm37_mid	exon	12601007	12601081	0.193460500236798	-	.	gene_id "ENSMUSG00000086213.4"; transcript_id "ENSMUSG00000086213.4_tx_19"; exon_id "chr19_12601007_12601081_-"; exonnum "2"; txlen "1660";
chr19	sragcm37_mid	exon	12601007	12601081	0.0709204760925835	-	.	gene_id "ENSMUSG00000086213.4"; transcript_id "ENSMUSG00000086213.4_tx_37"; exon_id "chr19_12601007_12601081_-"; exonnum "2"; txlen "1785";
chr19	sragcm37_ss	exon	12638407	12639599	0.193460500236798	-	.	gene_id "ENSMUSG00000086213.4"; transcript_id "ENSMUSG00000086213.4_tx_19"; exon_id "chr19_12638407_12639599_-"; exonnum "1"; txlen "1660";
chr19	sragcm37_ss	exon	12638407	12639599	0.168414444370306	-	.	gene_id "ENSMUSG00000086213.4"; transcript_id "ENSMUSG00000086213.4_tx_21"; exon_id "chr19_12638407_12639599_-"; exonnum "1"; txlen "1808";
chr19	sragcm37_ss	exon	12638407	12639599	0.0709204760925835	-	.	gene_id "ENSMUSG00000086213.4"; transcript_id "ENSMUSG00000086213.4_tx_37"; exon_id "chr19_12638407_12639599_-"; exonnum "1"; txlen "1785";
chr19	sragcm37_ss	exon	12638407	12639599	0.831646879080125	-	.	gene_id "ENSMUSG00000086213.4"; transcript_id "ENSMUSG00000086213.4_tx_7"; exon_id "chr19_12638407_12639599_-"; exonnum "1"; txlen "1710";
chr19	sragcm37_mid	exon	12649339	12649463	0.0335758360856302	-	.	gene_id "ENSMUSG00000084981.8"; transcript_id "ENSMUSG00000084981.8_tx_16"; exon_id "chr19_12649339_12649463_-"; exonnum "6"; txlen "688";
chr19	sragcm37_mid	exon	12649339	12649463	0.0335758360856302	-	.	gene_id "ENSMUSG00000084981.8"; transcript_id "ENSMUSG00000084981.8_tx_17"; exon_id "chr19_12649339_12649463_-"; exonnum "5"; txlen "643";
chr19	sragcm37_es	exon	12656812	12657126	0.0323950587524724	-	.	gene_id "ENSMUSG00000084981.8"; transcript_id "ENSMUSG00000084981.8_tx_20"; exon_id "chr19_12656812_12657126_-"; exonnum "6"; txlen "878";
chr19	sragcm37_es	exon	12656812	12657126	0.0323950587524724	-	.	gene_id "ENSMUSG00000084981.8"; transcript_id "ENSMUSG00000084981.8_tx_21"; exon_id "chr19_12656812_12657126_-"; exonnum "5"; txlen "833";
chr19	sragcm37_es	exon	12671265	12671329	0.0286116925273665	-	.	gene_id "ENSMUSG00000084981.8"; transcript_id "ENSMUSG00000084981.8_tx_22"; exon_id "chr19_12671265_12671329_-"; exonnum "6"; txlen "628";
chr19	sragcm37_es	exon	12671265	12671329	0.132905926578735	-	.	gene_id "ENSMUSG00000084981.8"; transcript_id "ENSMUSG00000084981.8_tx_7"; exon_id "chr19_12671265_12671329_-"; exonnum "5"; txlen "543";
chr19	sragcm37_es	exon	12676310	12676796	0.0541543135519901	-	.	gene_id "ENSMUSG00000084981.8"; transcript_id "ENSMUSG00000084981.8_tx_12"; exon_id "chr19_12676310_12676796_-"; exonnum "5"; txlen "1103";
chr19	sragcm37_es	exon	12676310	12676796	0.0541543135519901	-	.	gene_id "ENSMUSG00000084981.8"; transcript_id "ENSMUSG00000084981.8_tx_13"; exon_id "chr19_12676310_12676796_-"; exonnum "4"; txlen "1058";
chr19	sragcm37_es	exon	12676310	12676796	0.0541543135519901	-	.	gene_id "ENSMUSG00000084981.8"; transcript_id "ENSMUSG00000084981.8_tx_14"; exon_id "chr19_12676310_12676796_-"; exonnum "6"; txlen "1188";
chr19	sragcm37_es	exon	12676310	12676796	0.0541543135519901	-	.	gene_id "ENSMUSG00000084981.8"; transcript_id "ENSMUSG00000084981.8_tx_15"; exon_id "chr19_12676310_12676796_-"; exonnum "5"; txlen "1143";
chr19	sragcm37_es	exon	12676310	12676796	0.165821212737156	-	.	gene_id "ENSMUSG00000084981.8"; transcript_id "ENSMUSG00000084981.8_tx_4"; exon_id "chr19_12676310_12676796_-"; exonnum "5"; txlen "965";
chr19	sragcm37_es	exon	12676310	12676796	0.165821212737156	-	.	gene_id "ENSMUSG00000084981.8"; transcript_id "ENSMUSG00000084981.8_tx_6"; exon_id "chr19_12676310_12676796_-"; exonnum "4"; txlen "920";
chr19	sragcm37_mid	exon	12683336	12683547	0.0593317085979142	-	.	gene_id "ENSMUSG00000084981.8"; transcript_id "ENSMUSG00000084981.8_tx_10"; exon_id "chr19_12683336_12683547_-"; exonnum "6"; txlen "775";
chr19	sragcm37_mid	exon	12683336	12683547	0.0593317085979142	-	.	gene_id "ENSMUSG00000084981.8"; transcript_id "ENSMUSG00000084981.8_tx_11"; exon_id "chr19_12683336_12683547_-"; exonnum "5"; txlen "730";
chr19	sragcm37_mid	exon	12683336	12683547	0.0541543135519901	-	.	gene_id "ENSMUSG00000084981.8"; transcript_id "ENSMUSG00000084981.8_tx_12"; exon_id "chr19_12683336_12683547_-"; exonnum "4"; txlen "1103";
chr19	sragcm37_mid	exon	12683336	12683547	0.0541543135519901	-	.	gene_id "ENSMUSG00000084981.8"; transcript_id "ENSMUSG00000084981.8_tx_13"; exon_id "chr19_12683336_12683547_-"; exonnum "3"; txlen "1058";
chr19	sragcm37_mid	exon	12683336	12683547	0.0541543135519901	-	.	gene_id "ENSMUSG00000084981.8"; transcript_id "ENSMUSG00000084981.8_tx_14"; exon_id "chr19_12683336_12683547_-"; exonnum "5"; txlen "1188";
chr19	sragcm37_mid	exon	12683336	12683547	0.0541543135519901	-	.	gene_id "ENSMUSG00000084981.8"; transcript_id "ENSMUSG00000084981.8_tx_15"; exon_id "chr19_12683336_12683547_-"; exonnum "4"; txlen "1143";
chr19	sragcm37_mid	exon	12683336	12683547	0.165821212737156	-	.	gene_id "ENSMUSG00000084981.8"; transcript_id "ENSMUSG00000084981.8_tx_3"; exon_id "chr19_12683336_12683547_-"; exonnum "5"; txlen "690";
chr19	sragcm37_mid	exon	12683336	12683547	0.165821212737156	-	.	gene_id "ENSMUSG00000084981.8"; transcript_id "ENSMUSG00000084981.8_tx_5"; exon_id "chr19_12683336_12683547_-"; exonnum "4"; txlen "645";
chr19	sragcm37_mid	exon	12683336	12683547	0.0688378224652978	-	.	gene_id "ENSMUSG00000084981.8"; transcript_id "ENSMUSG00000084981.8_tx_9"; exon_id "chr19_12683336_12683547_-"; exonnum "4"; txlen "530";
chr19	HAVANA	exon	12683419	12683547	0	-	.	gene_id "ENSMUSG00000084981.8"; transcript_id "ENSMUST00000125496.8"; gene_type "lncRNA"; gene_name "Gm15962"; transcript_type "lncRNA"; transcript_name "Gm15962-202"; exon_number 4; exon_id "ENSMUSE00000825087.2"; level 2; transcript_support_level "3"; mgi_id "MGI:3802141"; tag "Ensembl_canonical"; tag "GENCODE_Primary"; havana_gene "OTTMUSG00000028296.1"; havana_transcript "OTTMUST00000070117.1";
chr19	HAVANA	transcript	12683419	12698567	0	-	.	gene_id "ENSMUSG00000084981.8"; transcript_id "ENSMUST00000125496.8"; gene_type "lncRNA"; gene_name "Gm15962"; transcript_type "lncRNA"; transcript_name "Gm15962-202"; level 2; transcript_support_level "3"; mgi_id "MGI:3802141"; tag "Ensembl_canonical"; tag "GENCODE_Primary"; havana_gene "OTTMUSG00000028296.1"; havana_transcript "OTTMUST00000070117.1";
chr19	HAVANA	gene	12683419	12698611	0	-	.	gene_id "ENSMUSG00000084981.8"; gene_type "lncRNA"; gene_name "Gm15962"; level 2; mgi_id "MGI:3802141"; havana_gene "OTTMUSG00000028296.1";
chr19	sragcm37_es	exon	12683701	12683777	0.0329152861584211	-	.	gene_id "ENSMUSG00000084981.8"; transcript_id "ENSMUSG00000084981.8_tx_18"; exon_id "chr19_12683701_12683777_-"; exonnum "5"; txlen "555";
chr19	sragcm37_es	exon	12683701	12683777	0.0329152861584211	-	.	gene_id "ENSMUSG00000084981.8"; transcript_id "ENSMUSG00000084981.8_tx_19"; exon_id "chr19_12683701_12683777_-"; exonnum "4"; txlen "510";
chr19	sragcm37_mid	exon	12692603	12692687	0.0593317085979142	-	.	gene_id "ENSMUSG00000084981.8"; transcript_id "ENSMUSG00000084981.8_tx_10"; exon_id "chr19_12692603_12692687_-"; exonnum "5"; txlen "775";
chr19	sragcm37_mid	exon	12692603	12692687	0.0593317085979142	-	.	gene_id "ENSMUSG00000084981.8"; transcript_id "ENSMUSG00000084981.8_tx_11"; exon_id "chr19_12692603_12692687_-"; exonnum "4"; txlen "730";
chr19	sragcm37_mid	exon	12692603	12692687	0.0541543135519901	-	.	gene_id "ENSMUSG00000084981.8"; transcript_id "ENSMUSG00000084981.8_tx_14"; exon_id "chr19_12692603_12692687_-"; exonnum "4"; txlen "1188";
chr19	sragcm37_mid	exon	12692603	12692687	0.0541543135519901	-	.	gene_id "ENSMUSG00000084981.8"; transcript_id "ENSMUSG00000084981.8_tx_15"; exon_id "chr19_12692603_12692687_-"; exonnum "3"; txlen "1143";
chr19	sragcm37_mid	exon	12692603	12692687	0.0335758360856302	-	.	gene_id "ENSMUSG00000084981.8"; transcript_id "ENSMUSG00000084981.8_tx_16"; exon_id "chr19_12692603_12692687_-"; exonnum "5"; txlen "688";
chr19	sragcm37_mid	exon	12692603	12692687	0.0335758360856302	-	.	gene_id "ENSMUSG00000084981.8"; transcript_id "ENSMUSG00000084981.8_tx_17"; exon_id "chr19_12692603_12692687_-"; exonnum "4"; txlen "643";
chr19	sragcm37_mid	exon	12692603	12692687	0.0323950587524724	-	.	gene_id "ENSMUSG00000084981.8"; transcript_id "ENSMUSG00000084981.8_tx_20"; exon_id "chr19_12692603_12692687_-"; exonnum "5"; txlen "878";
chr19	sragcm37_mid	exon	12692603	12692687	0.0323950587524724	-	.	gene_id "ENSMUSG00000084981.8"; transcript_id "ENSMUSG00000084981.8_tx_21"; exon_id "chr19_12692603_12692687_-"; exonnum "4"; txlen "833";
chr19	sragcm37_mid	exon	12692603	12692687	0.0286116925273665	-	.	gene_id "ENSMUSG00000084981.8"; transcript_id "ENSMUSG00000084981.8_tx_22"; exon_id "chr19_12692603_12692687_-"; exonnum "5"; txlen "628";
chr19	HAVANA	exon	12693154	12693527	0	-	.	gene_id "ENSMUSG00000084981.8"; transcript_id "ENSMUST00000124184.2"; gene_type "lncRNA"; gene_name "Gm15962"; transcript_type "lncRNA"; transcript_name "Gm15962-201"; exon_number 4; exon_id "ENSMUSE00000734376.2"; level 2; transcript_support_level "3"; mgi_id "MGI:3802141"; tag "basic"; havana_gene "OTTMUSG00000028296.1"; havana_transcript "OTTMUST00000070116.1";
chr19	ENSEMBL_gcm37	exon	12693154	12693527	0.370751003162837	-	.	gene_id "ENSMUSG00000084981.8"; transcript_id "ENSMUSG00000084981.8_tx_1"; exon_id "chr19_12693154_12693527_-"; exonnum "4"; txlen "778";
chr19	ENSEMBL_gcm37	exon	12693154	12693527	0.278063252372128	-	.	gene_id "ENSMUSG00000084981.8"; transcript_id "ENSMUSG00000084981.8_tx_2"; exon_id "chr19_12693154_12693527_-"; exonnum "3"; txlen "733";
chr19	HAVANA	transcript	12693154	12698611	0	-	.	gene_id "ENSMUSG00000084981.8"; transcript_id "ENSMUST00000124184.2"; gene_type "lncRNA"; gene_name "Gm15962"; transcript_type "lncRNA"; transcript_name "Gm15962-201"; level 2; transcript_support_level "3"; mgi_id "MGI:3802141"; tag "basic"; havana_gene "OTTMUSG00000028296.1"; havana_transcript "OTTMUST00000070116.1";
chr19	HAVANA	exon	12695487	12695666	0	-	.	gene_id "ENSMUSG00000084981.8"; transcript_id "ENSMUST00000125496.8"; gene_type "lncRNA"; gene_name "Gm15962"; transcript_type "lncRNA"; transcript_name "Gm15962-202"; exon_number 3; exon_id "ENSMUSE00000791538.2"; level 2; transcript_support_level "3"; mgi_id "MGI:3802141"; tag "Ensembl_canonical"; tag "GENCODE_Primary"; havana_gene "OTTMUSG00000028296.1"; havana_transcript "OTTMUST00000070117.1";
chr19	HAVANA	exon	12695487	12695666	0	-	.	gene_id "ENSMUSG00000084981.8"; transcript_id "ENSMUST00000124184.2"; gene_type "lncRNA"; gene_name "Gm15962"; transcript_type "lncRNA"; transcript_name "Gm15962-201"; exon_number 3; exon_id "ENSMUSE00000791538.2"; level 2; transcript_support_level "3"; mgi_id "MGI:3802141"; tag "basic"; havana_gene "OTTMUSG00000028296.1"; havana_transcript "OTTMUST00000070116.1";
chr19	ENSEMBL_gcm37	exon	12695487	12695666	0.370751003162837	-	.	gene_id "ENSMUSG00000084981.8"; transcript_id "ENSMUSG00000084981.8_tx_1"; exon_id "chr19_12695487_12695666_-"; exonnum "3"; txlen "778";
chr19	ENSEMBL_gcm37	exon	12695487	12695666	0.0593317085979142	-	.	gene_id "ENSMUSG00000084981.8"; transcript_id "ENSMUSG00000084981.8_tx_10"; exon_id "chr19_12695487_12695666_-"; exonnum "4"; txlen "775";
chr19	ENSEMBL_gcm37	exon	12695487	12695666	0.0593317085979142	-	.	gene_id "ENSMUSG00000084981.8"; transcript_id "ENSMUSG00000084981.8_tx_11"; exon_id "chr19_12695487_12695666_-"; exonnum "3"; txlen "730";
chr19	ENSEMBL_gcm37	exon	12695487	12695666	0.0541543135519901	-	.	gene_id "ENSMUSG00000084981.8"; transcript_id "ENSMUSG00000084981.8_tx_12"; exon_id "chr19_12695487_12695666_-"; exonnum "3"; txlen "1103";
chr19	ENSEMBL_gcm37	exon	12695487	12695666	0.0541543135519901	-	.	gene_id "ENSMUSG00000084981.8"; transcript_id "ENSMUSG00000084981.8_tx_13"; exon_id "chr19_12695487_12695666_-"; exonnum "2"; txlen "1058";
chr19	ENSEMBL_gcm37	exon	12695487	12695666	0.0541543135519901	-	.	gene_id "ENSMUSG00000084981.8"; transcript_id "ENSMUSG00000084981.8_tx_14"; exon_id "chr19_12695487_12695666_-"; exonnum "3"; txlen "1188";
chr19	ENSEMBL_gcm37	exon	12695487	12695666	0.0541543135519901	-	.	gene_id "ENSMUSG00000084981.8"; transcript_id "ENSMUSG00000084981.8_tx_15"; exon_id "chr19_12695487_12695666_-"; exonnum "2"; txlen "1143";
chr19	ENSEMBL_gcm37	exon	12695487	12695666	0.0335758360856302	-	.	gene_id "ENSMUSG00000084981.8"; transcript_id "ENSMUSG00000084981.8_tx_16"; exon_id "chr19_12695487_12695666_-"; exonnum "4"; txlen "688";
chr19	ENSEMBL_gcm37	exon	12695487	12695666	0.0335758360856302	-	.	gene_id "ENSMUSG00000084981.8"; transcript_id "ENSMUSG00000084981.8_tx_17"; exon_id "chr19_12695487_12695666_-"; exonnum "3"; txlen "643";
chr19	ENSEMBL_gcm37	exon	12695487	12695666	0.0329152861584211	-	.	gene_id "ENSMUSG00000084981.8"; transcript_id "ENSMUSG00000084981.8_tx_18"; exon_id "chr19_12695487_12695666_-"; exonnum "4"; txlen "555";
chr19	ENSEMBL_gcm37	exon	12695487	12695666	0.0329152861584211	-	.	gene_id "ENSMUSG00000084981.8"; transcript_id "ENSMUSG00000084981.8_tx_19"; exon_id "chr19_12695487_12695666_-"; exonnum "3"; txlen "510";
chr19	ENSEMBL_gcm37	exon	12695487	12695666	0.278063252372128	-	.	gene_id "ENSMUSG00000084981.8"; transcript_id "ENSMUSG00000084981.8_tx_2"; exon_id "chr19_12695487_12695666_-"; exonnum "2"; txlen "733";
chr19	ENSEMBL_gcm37	exon	12695487	12695666	0.0323950587524724	-	.	gene_id "ENSMUSG00000084981.8"; transcript_id "ENSMUSG00000084981.8_tx_20"; exon_id "chr19_12695487_12695666_-"; exonnum "4"; txlen "878";
chr19	ENSEMBL_gcm37	exon	12695487	12695666	0.0323950587524724	-	.	gene_id "ENSMUSG00000084981.8"; transcript_id "ENSMUSG00000084981.8_tx_21"; exon_id "chr19_12695487_12695666_-"; exonnum "3"; txlen "833";
chr19	ENSEMBL_gcm37	exon	12695487	12695666	0.0286116925273665	-	.	gene_id "ENSMUSG00000084981.8"; transcript_id "ENSMUSG00000084981.8_tx_22"; exon_id "chr19_12695487_12695666_-"; exonnum "4"; txlen "628";
chr19	ENSEMBL_gcm37	exon	12695487	12695666	0.165821212737156	-	.	gene_id "ENSMUSG00000084981.8"; transcript_id "ENSMUSG00000084981.8_tx_3"; exon_id "chr19_12695487_12695666_-"; exonnum "4"; txlen "690";
chr19	ENSEMBL_gcm37	exon	12695487	12695666	0.165821212737156	-	.	gene_id "ENSMUSG00000084981.8"; transcript_id "ENSMUSG00000084981.8_tx_4"; exon_id "chr19_12695487_12695666_-"; exonnum "4"; txlen "965";
chr19	ENSEMBL_gcm37	exon	12695487	12695666	0.165821212737156	-	.	gene_id "ENSMUSG00000084981.8"; transcript_id "ENSMUSG00000084981.8_tx_5"; exon_id "chr19_12695487_12695666_-"; exonnum "3"; txlen "645";
chr19	ENSEMBL_gcm37	exon	12695487	12695666	0.165821212737156	-	.	gene_id "ENSMUSG00000084981.8"; transcript_id "ENSMUSG00000084981.8_tx_6"; exon_id "chr19_12695487_12695666_-"; exonnum "3"; txlen "920";
chr19	ENSEMBL_gcm37	exon	12695487	12695666	0.132905926578735	-	.	gene_id "ENSMUSG00000084981.8"; transcript_id "ENSMUSG00000084981.8_tx_7"; exon_id "chr19_12695487_12695666_-"; exonnum "4"; txlen "543";
chr19	ENSEMBL_gcm37	exon	12695487	12695666	0.0688378224652978	-	.	gene_id "ENSMUSG00000084981.8"; transcript_id "ENSMUSG00000084981.8_tx_9"; exon_id "chr19_12695487_12695666_-"; exonnum "3"; txlen "530";
chr19	HAVANA	exon	12695836	12695880	0	-	.	gene_id "ENSMUSG00000084981.8"; transcript_id "ENSMUST00000125496.8"; gene_type "lncRNA"; gene_name "Gm15962"; transcript_type "lncRNA"; transcript_name "Gm15962-202"; exon_number 2; exon_id "ENSMUSE00000755436.2"; level 2; transcript_support_level "3"; mgi_id "MGI:3802141"; tag "Ensembl_canonical"; tag "GENCODE_Primary"; havana_gene "OTTMUSG00000028296.1"; havana_transcript "OTTMUST00000070117.1";
chr19	HAVANA	exon	12695836	12695880	0	-	.	gene_id "ENSMUSG00000084981.8"; transcript_id "ENSMUST00000124184.2"; gene_type "lncRNA"; gene_name "Gm15962"; transcript_type "lncRNA"; transcript_name "Gm15962-201"; exon_number 2; exon_id "ENSMUSE00000755436.2"; level 2; transcript_support_level "3"; mgi_id "MGI:3802141"; tag "basic"; havana_gene "OTTMUSG00000028296.1"; havana_transcript "OTTMUST00000070116.1";
chr19	ENSEMBL_gcm37	exon	12695836	12695880	0.370751003162837	-	.	gene_id "ENSMUSG00000084981.8"; transcript_id "ENSMUSG00000084981.8_tx_1"; exon_id "chr19_12695836_12695880_-"; exonnum "2"; txlen "778";
chr19	ENSEMBL_gcm37	exon	12695836	12695880	0.0593317085979142	-	.	gene_id "ENSMUSG00000084981.8"; transcript_id "ENSMUSG00000084981.8_tx_10"; exon_id "chr19_12695836_12695880_-"; exonnum "3"; txlen "775";
chr19	ENSEMBL_gcm37	exon	12695836	12695880	0.0541543135519901	-	.	gene_id "ENSMUSG00000084981.8"; transcript_id "ENSMUSG00000084981.8_tx_12"; exon_id "chr19_12695836_12695880_-"; exonnum "2"; txlen "1103";
chr19	ENSEMBL_gcm37	exon	12695836	12695880	0.0541543135519901	-	.	gene_id "ENSMUSG00000084981.8"; transcript_id "ENSMUSG00000084981.8_tx_14"; exon_id "chr19_12695836_12695880_-"; exonnum "2"; txlen "1188";
chr19	ENSEMBL_gcm37	exon	12695836	12695880	0.0335758360856302	-	.	gene_id "ENSMUSG00000084981.8"; transcript_id "ENSMUSG00000084981.8_tx_16"; exon_id "chr19_12695836_12695880_-"; exonnum "3"; txlen "688";
chr19	ENSEMBL_gcm37	exon	12695836	12695880	0.0329152861584211	-	.	gene_id "ENSMUSG00000084981.8"; transcript_id "ENSMUSG00000084981.8_tx_18"; exon_id "chr19_12695836_12695880_-"; exonnum "3"; txlen "555";
chr19	ENSEMBL_gcm37	exon	12695836	12695880	0.0323950587524724	-	.	gene_id "ENSMUSG00000084981.8"; transcript_id "ENSMUSG00000084981.8_tx_20"; exon_id "chr19_12695836_12695880_-"; exonnum "3"; txlen "878";
chr19	ENSEMBL_gcm37	exon	12695836	12695880	0.0286116925273665	-	.	gene_id "ENSMUSG00000084981.8"; transcript_id "ENSMUSG00000084981.8_tx_22"; exon_id "chr19_12695836_12695880_-"; exonnum "3"; txlen "628";
chr19	ENSEMBL_gcm37	exon	12695836	12695880	0.165821212737156	-	.	gene_id "ENSMUSG00000084981.8"; transcript_id "ENSMUSG00000084981.8_tx_3"; exon_id "chr19_12695836_12695880_-"; exonnum "3"; txlen "690";
chr19	ENSEMBL_gcm37	exon	12695836	12695880	0.165821212737156	-	.	gene_id "ENSMUSG00000084981.8"; transcript_id "ENSMUSG00000084981.8_tx_4"; exon_id "chr19_12695836_12695880_-"; exonnum "3"; txlen "965";
chr19	ENSEMBL_gcm37	exon	12695836	12695880	0.132905926578735	-	.	gene_id "ENSMUSG00000084981.8"; transcript_id "ENSMUSG00000084981.8_tx_7"; exon_id "chr19_12695836_12695880_-"; exonnum "3"; txlen "543";
chr19	ENSEMBL_gcm37	exon	12695836	12695880	0.0688378224652978	-	.	gene_id "ENSMUSG00000084981.8"; transcript_id "ENSMUSG00000084981.8_tx_9"; exon_id "chr19_12695836_12695880_-"; exonnum "2"; txlen "530";
chr19	sragcm37_ss	exon	12696697	12696789	0.0688378224652978	-	.	gene_id "ENSMUSG00000084981.8"; transcript_id "ENSMUSG00000084981.8_tx_9"; exon_id "chr19_12696697_12696789_-"; exonnum "1"; txlen "530";
chr19	HAVANA	exon	12698461	12698567	0	-	.	gene_id "ENSMUSG00000084981.8"; transcript_id "ENSMUST00000125496.8"; gene_type "lncRNA"; gene_name "Gm15962"; transcript_type "lncRNA"; transcript_name "Gm15962-202"; exon_number 1; exon_id "ENSMUSE00000800177.2"; level 2; transcript_support_level "3"; mgi_id "MGI:3802141"; tag "Ensembl_canonical"; tag "GENCODE_Primary"; havana_gene "OTTMUSG00000028296.1"; havana_transcript "OTTMUST00000070117.1";
chr19	HAVANA	exon	12698461	12698611	0	-	.	gene_id "ENSMUSG00000084981.8"; transcript_id "ENSMUST00000124184.2"; gene_type "lncRNA"; gene_name "Gm15962"; transcript_type "lncRNA"; transcript_name "Gm15962-201"; exon_number 1; exon_id "ENSMUSE00000779311.2"; level 2; transcript_support_level "3"; mgi_id "MGI:3802141"; tag "basic"; havana_gene "OTTMUSG00000028296.1"; havana_transcript "OTTMUST00000070116.1";
chr19	sragcm37_mid	exon	12698461	12698639	0.370751003162837	-	.	gene_id "ENSMUSG00000084981.8"; transcript_id "ENSMUSG00000084981.8_tx_1"; exon_id "chr19_12698461_12698639_-"; exonnum "1"; txlen "778";
chr19	sragcm37_mid	exon	12698461	12698639	0.0593317085979142	-	.	gene_id "ENSMUSG00000084981.8"; transcript_id "ENSMUSG00000084981.8_tx_10"; exon_id "chr19_12698461_12698639_-"; exonnum "2"; txlen "775";
chr19	sragcm37_mid	exon	12698461	12698639	0.0593317085979142	-	.	gene_id "ENSMUSG00000084981.8"; transcript_id "ENSMUSG00000084981.8_tx_11"; exon_id "chr19_12698461_12698639_-"; exonnum "2"; txlen "730";
chr19	sragcm37_mid	exon	12698461	12698639	0.0541543135519901	-	.	gene_id "ENSMUSG00000084981.8"; transcript_id "ENSMUSG00000084981.8_tx_12"; exon_id "chr19_12698461_12698639_-"; exonnum "1"; txlen "1103";
chr19	sragcm37_mid	exon	12698461	12698639	0.0541543135519901	-	.	gene_id "ENSMUSG00000084981.8"; transcript_id "ENSMUSG00000084981.8_tx_13"; exon_id "chr19_12698461_12698639_-"; exonnum "1"; txlen "1058";
chr19	sragcm37_mid	exon	12698461	12698639	0.0541543135519901	-	.	gene_id "ENSMUSG00000084981.8"; transcript_id "ENSMUSG00000084981.8_tx_14"; exon_id "chr19_12698461_12698639_-"; exonnum "1"; txlen "1188";
chr19	sragcm37_mid	exon	12698461	12698639	0.0541543135519901	-	.	gene_id "ENSMUSG00000084981.8"; transcript_id "ENSMUSG00000084981.8_tx_15"; exon_id "chr19_12698461_12698639_-"; exonnum "1"; txlen "1143";
chr19	sragcm37_mid	exon	12698461	12698639	0.0335758360856302	-	.	gene_id "ENSMUSG00000084981.8"; transcript_id "ENSMUSG00000084981.8_tx_16"; exon_id "chr19_12698461_12698639_-"; exonnum "2"; txlen "688";
chr19	sragcm37_mid	exon	12698461	12698639	0.0335758360856302	-	.	gene_id "ENSMUSG00000084981.8"; transcript_id "ENSMUSG00000084981.8_tx_17"; exon_id "chr19_12698461_12698639_-"; exonnum "2"; txlen "643";
chr19	sragcm37_mid	exon	12698461	12698639	0.0329152861584211	-	.	gene_id "ENSMUSG00000084981.8"; transcript_id "ENSMUSG00000084981.8_tx_18"; exon_id "chr19_12698461_12698639_-"; exonnum "2"; txlen "555";
chr19	sragcm37_mid	exon	12698461	12698639	0.0329152861584211	-	.	gene_id "ENSMUSG00000084981.8"; transcript_id "ENSMUSG00000084981.8_tx_19"; exon_id "chr19_12698461_12698639_-"; exonnum "2"; txlen "510";
chr19	sragcm37_mid	exon	12698461	12698639	0.278063252372128	-	.	gene_id "ENSMUSG00000084981.8"; transcript_id "ENSMUSG00000084981.8_tx_2"; exon_id "chr19_12698461_12698639_-"; exonnum "1"; txlen "733";
chr19	sragcm37_mid	exon	12698461	12698639	0.0323950587524724	-	.	gene_id "ENSMUSG00000084981.8"; transcript_id "ENSMUSG00000084981.8_tx_20"; exon_id "chr19_12698461_12698639_-"; exonnum "2"; txlen "878";
chr19	sragcm37_mid	exon	12698461	12698639	0.0323950587524724	-	.	gene_id "ENSMUSG00000084981.8"; transcript_id "ENSMUSG00000084981.8_tx_21"; exon_id "chr19_12698461_12698639_-"; exonnum "2"; txlen "833";
chr19	sragcm37_mid	exon	12698461	12698639	0.0286116925273665	-	.	gene_id "ENSMUSG00000084981.8"; transcript_id "ENSMUSG00000084981.8_tx_22"; exon_id "chr19_12698461_12698639_-"; exonnum "2"; txlen "628";
chr19	sragcm37_mid	exon	12698461	12698639	0.165821212737156	-	.	gene_id "ENSMUSG00000084981.8"; transcript_id "ENSMUSG00000084981.8_tx_3"; exon_id "chr19_12698461_12698639_-"; exonnum "2"; txlen "690";
chr19	sragcm37_mid	exon	12698461	12698639	0.165821212737156	-	.	gene_id "ENSMUSG00000084981.8"; transcript_id "ENSMUSG00000084981.8_tx_4"; exon_id "chr19_12698461_12698639_-"; exonnum "2"; txlen "965";
chr19	sragcm37_mid	exon	12698461	12698639	0.165821212737156	-	.	gene_id "ENSMUSG00000084981.8"; transcript_id "ENSMUSG00000084981.8_tx_5"; exon_id "chr19_12698461_12698639_-"; exonnum "2"; txlen "645";
chr19	sragcm37_mid	exon	12698461	12698639	0.165821212737156	-	.	gene_id "ENSMUSG00000084981.8"; transcript_id "ENSMUSG00000084981.8_tx_6"; exon_id "chr19_12698461_12698639_-"; exonnum "2"; txlen "920";
chr19	sragcm37_mid	exon	12698461	12698639	0.132905926578735	-	.	gene_id "ENSMUSG00000084981.8"; transcript_id "ENSMUSG00000084981.8_tx_7"; exon_id "chr19_12698461_12698639_-"; exonnum "2"; txlen "543";
chr19	sragcm37_ss	exon	12699054	12699127	0.0593317085979142	-	.	gene_id "ENSMUSG00000084981.8"; transcript_id "ENSMUSG00000084981.8_tx_10"; exon_id "chr19_12699054_12699127_-"; exonnum "1"; txlen "775";
chr19	sragcm37_ss	exon	12699054	12699127	0.0593317085979142	-	.	gene_id "ENSMUSG00000084981.8"; transcript_id "ENSMUSG00000084981.8_tx_11"; exon_id "chr19_12699054_12699127_-"; exonnum "1"; txlen "730";
chr19	sragcm37_ss	exon	12699054	12699127	0.0335758360856302	-	.	gene_id "ENSMUSG00000084981.8"; transcript_id "ENSMUSG00000084981.8_tx_16"; exon_id "chr19_12699054_12699127_-"; exonnum "1"; txlen "688";
chr19	sragcm37_ss	exon	12699054	12699127	0.0335758360856302	-	.	gene_id "ENSMUSG00000084981.8"; transcript_id "ENSMUSG00000084981.8_tx_17"; exon_id "chr19_12699054_12699127_-"; exonnum "1"; txlen "643";
chr19	sragcm37_ss	exon	12699054	12699127	0.0329152861584211	-	.	gene_id "ENSMUSG00000084981.8"; transcript_id "ENSMUSG00000084981.8_tx_18"; exon_id "chr19_12699054_12699127_-"; exonnum "1"; txlen "555";
chr19	sragcm37_ss	exon	12699054	12699127	0.0329152861584211	-	.	gene_id "ENSMUSG00000084981.8"; transcript_id "ENSMUSG00000084981.8_tx_19"; exon_id "chr19_12699054_12699127_-"; exonnum "1"; txlen "510";
chr19	sragcm37_ss	exon	12699054	12699127	0.0323950587524724	-	.	gene_id "ENSMUSG00000084981.8"; transcript_id "ENSMUSG00000084981.8_tx_20"; exon_id "chr19_12699054_12699127_-"; exonnum "1"; txlen "878";
chr19	sragcm37_ss	exon	12699054	12699127	0.0323950587524724	-	.	gene_id "ENSMUSG00000084981.8"; transcript_id "ENSMUSG00000084981.8_tx_21"; exon_id "chr19_12699054_12699127_-"; exonnum "1"; txlen "833";
chr19	sragcm37_ss	exon	12699054	12699127	0.0286116925273665	-	.	gene_id "ENSMUSG00000084981.8"; transcript_id "ENSMUSG00000084981.8_tx_22"; exon_id "chr19_12699054_12699127_-"; exonnum "1"; txlen "628";
chr19	sragcm37_ss	exon	12699054	12699127	0.165821212737156	-	.	gene_id "ENSMUSG00000084981.8"; transcript_id "ENSMUSG00000084981.8_tx_3"; exon_id "chr19_12699054_12699127_-"; exonnum "1"; txlen "690";
chr19	sragcm37_ss	exon	12699054	12699127	0.165821212737156	-	.	gene_id "ENSMUSG00000084981.8"; transcript_id "ENSMUSG00000084981.8_tx_4"; exon_id "chr19_12699054_12699127_-"; exonnum "1"; txlen "965";
chr19	sragcm37_ss	exon	12699054	12699127	0.165821212737156	-	.	gene_id "ENSMUSG00000084981.8"; transcript_id "ENSMUSG00000084981.8_tx_5"; exon_id "chr19_12699054_12699127_-"; exonnum "1"; txlen "645";
chr19	sragcm37_ss	exon	12699054	12699127	0.165821212737156	-	.	gene_id "ENSMUSG00000084981.8"; transcript_id "ENSMUSG00000084981.8_tx_6"; exon_id "chr19_12699054_12699127_-"; exonnum "1"; txlen "920";
chr19	sragcm37_ss	exon	12699054	12699127	0.132905926578735	-	.	gene_id "ENSMUSG00000084981.8"; transcript_id "ENSMUSG00000084981.8_tx_7"; exon_id "chr19_12699054_12699127_-"; exonnum "1"; txlen "543";
chr19	sragcm37_es	exon	12704018	12704641	0.00557562033291062	-	.	gene_id "sragcm37_gene_48638"; transcript_id "sragcm37_gene_48638_tx_10"; exon_id "chr19_12704018_12704641_-"; exonnum "6"; txlen "1246";
chr19	sragcm37_es	exon	12704018	12704641	0.0192951566929318	-	.	gene_id "sragcm37_gene_48638"; transcript_id "sragcm37_gene_48638_tx_2"; exon_id "chr19_12704018_12704641_-"; exonnum "4"; txlen "914";
chr19	sragcm37_es	exon	12704018	12704641	0.0111512406658212	-	.	gene_id "sragcm37_gene_48638"; transcript_id "sragcm37_gene_48638_tx_4"; exon_id "chr19_12704018_12704641_-"; exonnum "5"; txlen "1009";
chr19	sragcm37_es	exon	12704018	12704641	0.0109755083051325	-	.	gene_id "sragcm37_gene_48638"; transcript_id "sragcm37_gene_48638_tx_5"; exon_id "chr19_12704018_12704641_-"; exonnum "5"; txlen "998";
chr19	sragcm37_es	exon	12704018	12704641	0.00780586846607487	-	.	gene_id "sragcm37_gene_48638"; transcript_id "sragcm37_gene_48638_tx_6"; exon_id "chr19_12704018_12704641_-"; exonnum "6"; txlen "1257";
chr19	sragcm37_es	exon	12704018	12704641	0.00613318236620168	-	.	gene_id "sragcm37_gene_48638"; transcript_id "sragcm37_gene_48638_tx_7"; exon_id "chr19_12704018_12704641_-"; exonnum "5"; txlen "1162";
chr19	sragcm37_es	exon	12704018	12704641	0.00557562033291062	-	.	gene_id "sragcm37_gene_48638"; transcript_id "sragcm37_gene_48638_tx_8"; exon_id "chr19_12704018_12704641_-"; exonnum "6"; txlen "1093";
chr19	sragcm37_es	exon	12704018	12704641	0.00557562033291062	-	.	gene_id "sragcm37_gene_48638"; transcript_id "sragcm37_gene_48638_tx_9"; exon_id "chr19_12704018_12704641_-"; exonnum "7"; txlen "1341";
chr19	sragcm37_mid	exon	12705984	12706086	0.00557562033291062	-	.	gene_id "sragcm37_gene_48638"; transcript_id "sragcm37_gene_48638_tx_10"; exon_id "chr19_12705984_12706086_-"; exonnum "5"; txlen "1246";
chr19	sragcm37_mid	exon	12705984	12706086	0.0192951566929318	-	.	gene_id "sragcm37_gene_48638"; transcript_id "sragcm37_gene_48638_tx_2"; exon_id "chr19_12705984_12706086_-"; exonnum "3"; txlen "914";
chr19	sragcm37_mid	exon	12705984	12706086	0.0111512406658212	-	.	gene_id "sragcm37_gene_48638"; transcript_id "sragcm37_gene_48638_tx_4"; exon_id "chr19_12705984_12706086_-"; exonnum "4"; txlen "1009";
chr19	sragcm37_mid	exon	12705984	12706086	0.0109755083051325	-	.	gene_id "sragcm37_gene_48638"; transcript_id "sragcm37_gene_48638_tx_5"; exon_id "chr19_12705984_12706086_-"; exonnum "4"; txlen "998";
chr19	sragcm37_mid	exon	12705984	12706086	0.00780586846607487	-	.	gene_id "sragcm37_gene_48638"; transcript_id "sragcm37_gene_48638_tx_6"; exon_id "chr19_12705984_12706086_-"; exonnum "5"; txlen "1257";
chr19	sragcm37_mid	exon	12705984	12706086	0.00613318236620168	-	.	gene_id "sragcm37_gene_48638"; transcript_id "sragcm37_gene_48638_tx_7"; exon_id "chr19_12705984_12706086_-"; exonnum "4"; txlen "1162";
chr19	sragcm37_mid	exon	12705984	12706086	0.00557562033291062	-	.	gene_id "sragcm37_gene_48638"; transcript_id "sragcm37_gene_48638_tx_8"; exon_id "chr19_12705984_12706086_-"; exonnum "5"; txlen "1093";
chr19	sragcm37_mid	exon	12705984	12706086	0.00557562033291062	-	.	gene_id "sragcm37_gene_48638"; transcript_id "sragcm37_gene_48638_tx_9"; exon_id "chr19_12705984_12706086_-"; exonnum "6"; txlen "1341";
chr19	sragcm37_mid	exon	12706386	12706480	0.0111512406658212	-	.	gene_id "sragcm37_gene_48638"; transcript_id "sragcm37_gene_48638_tx_4"; exon_id "chr19_12706386_12706480_-"; exonnum "3"; txlen "1009";
chr19	sragcm37_mid	exon	12706386	12706480	0.00780586846607487	-	.	gene_id "sragcm37_gene_48638"; transcript_id "sragcm37_gene_48638_tx_6"; exon_id "chr19_12706386_12706480_-"; exonnum "4"; txlen "1257";
chr19	sragcm37_mid	exon	12706386	12706480	0.00557562033291062	-	.	gene_id "sragcm37_gene_48638"; transcript_id "sragcm37_gene_48638_tx_8"; exon_id "chr19_12706386_12706480_-"; exonnum "4"; txlen "1093";
chr19	sragcm37_mid	exon	12706386	12706480	0.00557562033291062	-	.	gene_id "sragcm37_gene_48638"; transcript_id "sragcm37_gene_48638_tx_9"; exon_id "chr19_12706386_12706480_-"; exonnum "5"; txlen "1341";
chr19	sragcm37_mid	exon	12709397	12709644	0.00557562033291062	-	.	gene_id "sragcm37_gene_48638"; transcript_id "sragcm37_gene_48638_tx_10"; exon_id "chr19_12709397_12709644_-"; exonnum "4"; txlen "1246";
chr19	sragcm37_mid	exon	12709397	12709644	0.011493796216924	-	.	gene_id "sragcm37_gene_48638"; transcript_id "sragcm37_gene_48638_tx_3"; exon_id "chr19_12709397_12709644_-"; exonnum "4"; txlen "507";
chr19	sragcm37_mid	exon	12709397	12709644	0.00780586846607487	-	.	gene_id "sragcm37_gene_48638"; transcript_id "sragcm37_gene_48638_tx_6"; exon_id "chr19_12709397_12709644_-"; exonnum "3"; txlen "1257";
chr19	sragcm37_mid	exon	12709397	12709644	0.00613318236620168	-	.	gene_id "sragcm37_gene_48638"; transcript_id "sragcm37_gene_48638_tx_7"; exon_id "chr19_12709397_12709644_-"; exonnum "3"; txlen "1162";
chr19	sragcm37_mid	exon	12709397	12709644	0.00557562033291062	-	.	gene_id "sragcm37_gene_48638"; transcript_id "sragcm37_gene_48638_tx_9"; exon_id "chr19_12709397_12709644_-"; exonnum "4"; txlen "1341";
chr19	sragcm37_mid	exon	12711249	12711333	0.0560381692884362	-	.	gene_id "sragcm37_gene_48638"; transcript_id "sragcm37_gene_48638_tx_1"; exon_id "chr19_12711249_12711333_-"; exonnum "2"; txlen "552";
chr19	sragcm37_mid	exon	12711249	12711333	0.00557562033291062	-	.	gene_id "sragcm37_gene_48638"; transcript_id "sragcm37_gene_48638_tx_10"; exon_id "chr19_12711249_12711333_-"; exonnum "3"; txlen "1246";
chr19	sragcm37_mid	exon	12711249	12711333	0.0192951566929318	-	.	gene_id "sragcm37_gene_48638"; transcript_id "sragcm37_gene_48638_tx_2"; exon_id "chr19_12711249_12711333_-"; exonnum "2"; txlen "914";
chr19	sragcm37_mid	exon	12711249	12711333	0.011493796216924	-	.	gene_id "sragcm37_gene_48638"; transcript_id "sragcm37_gene_48638_tx_3"; exon_id "chr19_12711249_12711333_-"; exonnum "3"; txlen "507";
chr19	sragcm37_mid	exon	12711249	12711333	0.0111512406658212	-	.	gene_id "sragcm37_gene_48638"; transcript_id "sragcm37_gene_48638_tx_4"; exon_id "chr19_12711249_12711333_-"; exonnum "2"; txlen "1009";
chr19	sragcm37_mid	exon	12711249	12711333	0.0109755083051325	-	.	gene_id "sragcm37_gene_48638"; transcript_id "sragcm37_gene_48638_tx_5"; exon_id "chr19_12711249_12711333_-"; exonnum "3"; txlen "998";
chr19	sragcm37_mid	exon	12711249	12711333	0.00780586846607487	-	.	gene_id "sragcm37_gene_48638"; transcript_id "sragcm37_gene_48638_tx_6"; exon_id "chr19_12711249_12711333_-"; exonnum "2"; txlen "1257";
chr19	sragcm37_mid	exon	12711249	12711333	0.00613318236620168	-	.	gene_id "sragcm37_gene_48638"; transcript_id "sragcm37_gene_48638_tx_7"; exon_id "chr19_12711249_12711333_-"; exonnum "2"; txlen "1162";
chr19	sragcm37_mid	exon	12711249	12711333	0.00557562033291062	-	.	gene_id "sragcm37_gene_48638"; transcript_id "sragcm37_gene_48638_tx_8"; exon_id "chr19_12711249_12711333_-"; exonnum "3"; txlen "1093";
chr19	sragcm37_mid	exon	12711249	12711333	0.00557562033291062	-	.	gene_id "sragcm37_gene_48638"; transcript_id "sragcm37_gene_48638_tx_9"; exon_id "chr19_12711249_12711333_-"; exonnum "3"; txlen "1341";
chr19	sragcm37_ss	exon	12711766	12712232	0.0560381692884362	-	.	gene_id "sragcm37_gene_48638"; transcript_id "sragcm37_gene_48638_tx_1"; exon_id "chr19_12711766_12712232_-"; exonnum "1"; txlen "552";
chr19	sragcm37_mid	exon	12714838	12714921	0.00557562033291062	-	.	gene_id "sragcm37_gene_48638"; transcript_id "sragcm37_gene_48638_tx_10"; exon_id "chr19_12714838_12714921_-"; exonnum "2"; txlen "1246";
chr19	sragcm37_mid	exon	12714838	12714921	0.0109755083051325	-	.	gene_id "sragcm37_gene_48638"; transcript_id "sragcm37_gene_48638_tx_5"; exon_id "chr19_12714838_12714921_-"; exonnum "2"; txlen "998";
chr19	sragcm37_mid	exon	12714838	12714921	0.00557562033291062	-	.	gene_id "sragcm37_gene_48638"; transcript_id "sragcm37_gene_48638_tx_8"; exon_id "chr19_12714838_12714921_-"; exonnum "2"; txlen "1093";
chr19	sragcm37_mid	exon	12714838	12714921	0.00557562033291062	-	.	gene_id "sragcm37_gene_48638"; transcript_id "sragcm37_gene_48638_tx_9"; exon_id "chr19_12714838_12714921_-"; exonnum "2"; txlen "1341";
chr19	sragcm37_ss	exon	12721542	12721643	0.00557562033291062	-	.	gene_id "sragcm37_gene_48638"; transcript_id "sragcm37_gene_48638_tx_10"; exon_id "chr19_12721542_12721643_-"; exonnum "1"; txlen "1246";
chr19	sragcm37_ss	exon	12721542	12721643	0.0192951566929318	-	.	gene_id "sragcm37_gene_48638"; transcript_id "sragcm37_gene_48638_tx_2"; exon_id "chr19_12721542_12721643_-"; exonnum "1"; txlen "914";
chr19	sragcm37_ss	exon	12721542	12721643	0.0111512406658212	-	.	gene_id "sragcm37_gene_48638"; transcript_id "sragcm37_gene_48638_tx_4"; exon_id "chr19_12721542_12721643_-"; exonnum "1"; txlen "1009";
chr19	sragcm37_ss	exon	12721542	12721643	0.0109755083051325	-	.	gene_id "sragcm37_gene_48638"; transcript_id "sragcm37_gene_48638_tx_5"; exon_id "chr19_12721542_12721643_-"; exonnum "1"; txlen "998";
chr19	sragcm37_ss	exon	12721542	12721643	0.00780586846607487	-	.	gene_id "sragcm37_gene_48638"; transcript_id "sragcm37_gene_48638_tx_6"; exon_id "chr19_12721542_12721643_-"; exonnum "1"; txlen "1257";
chr19	sragcm37_ss	exon	12721542	12721643	0.00613318236620168	-	.	gene_id "sragcm37_gene_48638"; transcript_id "sragcm37_gene_48638_tx_7"; exon_id "chr19_12721542_12721643_-"; exonnum "1"; txlen "1162";
chr19	sragcm37_ss	exon	12721542	12721643	0.00557562033291062	-	.	gene_id "sragcm37_gene_48638"; transcript_id "sragcm37_gene_48638_tx_8"; exon_id "chr19_12721542_12721643_-"; exonnum "1"; txlen "1093";
chr19	sragcm37_ss	exon	12721542	12721643	0.00557562033291062	-	.	gene_id "sragcm37_gene_48638"; transcript_id "sragcm37_gene_48638_tx_9"; exon_id "chr19_12721542_12721643_-"; exonnum "1"; txlen "1341";
chr19	sragcm37_mid	exon	12728861	12728900	0.011493796216924	-	.	gene_id "sragcm37_gene_48638"; transcript_id "sragcm37_gene_48638_tx_3"; exon_id "chr19_12728861_12728900_-"; exonnum "2"; txlen "507";
chr19	sragcm37_mid	exon	12729695	12729828	0.011493796216924	-	.	gene_id "sragcm37_gene_48638"; transcript_id "sragcm37_gene_48638_tx_3"; exon_id "chr19_12729695_12729828_-"; exonnum "1"; txlen "507";
chr19	HAVANA	UTR	12741024	12741264	0	-	.	gene_id "ENSMUSG00000079415.3"; transcript_id "ENSMUST00000112933.2"; gene_type "protein_coding"; gene_name "Cntf"; transcript_type "protein_coding"; transcript_name "Cntf-201"; exon_number 2; exon_id "ENSMUSE00001250922.2"; level 2; protein_id "ENSMUSP00000108555.2"; transcript_support_level "1"; mgi_id "MGI:88439"; tag "basic"; tag "Ensembl_canonical"; tag "GENCODE_Primary"; tag "appris_principal_1"; tag "CCDS"; ccdsid "CCDS29637.1"; havana_gene "OTTMUSG00000024775.1"; havana_transcript "OTTMUST00000061010.1";
chr19	HAVANA	exon	12741024	12741744	0	-	.	gene_id "ENSMUSG00000079415.3"; transcript_id "ENSMUST00000112933.2"; gene_type "protein_coding"; gene_name "Cntf"; transcript_type "protein_coding"; transcript_name "Cntf-201"; exon_number 2; exon_id "ENSMUSE00001250922.2"; level 2; protein_id "ENSMUSP00000108555.2"; transcript_support_level "1"; mgi_id "MGI:88439"; tag "basic"; tag "Ensembl_canonical"; tag "GENCODE_Primary"; tag "appris_principal_1"; tag "CCDS"; ccdsid "CCDS29637.1"; havana_gene "OTTMUSG00000024775.1"; havana_transcript "OTTMUST00000061010.1";
chr19	HAVANA	exon	12741024	12741744	0	-	.	gene_id "ENSMUSG00000118491.2"; transcript_id "ENSMUST00000142247.8"; gene_type "protein_coding"; gene_name "Gm44505"; transcript_type "nonsense_mediated_decay"; transcript_name "Gm44505-201"; exon_number 13; exon_id "ENSMUSE00001312041.2"; level 2; protein_id "ENSMUSP00000124424.2"; transcript_support_level "5"; mgi_id "MGI:3845910"; tag "basic"; tag "Ensembl_canonical"; tag "GENCODE_Primary"; tag "appris_principal_1"; tag "readthrough_transcript"; havana_gene "OTTMUSG00000034852.1"; havana_transcript "OTTMUST00000061013.1";
chr19	HAVANA	UTR	12741024	12741744	0	-	.	gene_id "ENSMUSG00000118491.2"; transcript_id "ENSMUST00000142247.8"; gene_type "protein_coding"; gene_name "Gm44505"; transcript_type "nonsense_mediated_decay"; transcript_name "Gm44505-201"; exon_number 13; exon_id "ENSMUSE00001312041.2"; level 2; protein_id "ENSMUSP00000124424.2"; transcript_support_level "5"; mgi_id "MGI:3845910"; tag "basic"; tag "Ensembl_canonical"; tag "GENCODE_Primary"; tag "appris_principal_1"; tag "readthrough_transcript"; havana_gene "OTTMUSG00000034852.1"; havana_transcript "OTTMUST00000061013.1";
chr19	HAVANA	gene	12741024	12742996	0	-	.	gene_id "ENSMUSG00000079415.3"; gene_type "protein_coding"; gene_name "Cntf"; level 2; mgi_id "MGI:88439"; tag "overlapping_locus"; havana_gene "OTTMUSG00000024775.1";
chr19	HAVANA	transcript	12741024	12742996	0	-	.	gene_id "ENSMUSG00000079415.3"; transcript_id "ENSMUST00000112933.2"; gene_type "protein_coding"; gene_name "Cntf"; transcript_type "protein_coding"; transcript_name "Cntf-201"; level 2; protein_id "ENSMUSP00000108555.2"; transcript_support_level "1"; mgi_id "MGI:88439"; tag "basic"; tag "Ensembl_canonical"; tag "GENCODE_Primary"; tag "appris_principal_1"; tag "CCDS"; ccdsid "CCDS29637.1"; havana_gene "OTTMUSG00000024775.1"; havana_transcript "OTTMUST00000061010.1";
chr19	HAVANA	gene	12741024	12773490	0	-	.	gene_id "ENSMUSG00000118491.2"; gene_type "protein_coding"; gene_name "Gm44505"; level 2; mgi_id "MGI:3845910"; tag "overlapping_locus"; tag "readthrough_gene"; havana_gene "OTTMUSG00000034852.1";
chr19	HAVANA	transcript	12741024	12773490	0	-	.	gene_id "ENSMUSG00000118491.2"; transcript_id "ENSMUST00000142247.8"; gene_type "protein_coding"; gene_name "Gm44505"; transcript_type "nonsense_mediated_decay"; transcript_name "Gm44505-201"; level 2; protein_id "ENSMUSP00000124424.2"; transcript_support_level "5"; mgi_id "MGI:3845910"; tag "basic"; tag "Ensembl_canonical"; tag "GENCODE_Primary"; tag "appris_principal_1"; tag "readthrough_transcript"; havana_gene "OTTMUSG00000034852.1"; havana_transcript "OTTMUST00000061013.1";
chr19	HAVANA	stop_codon	12741262	12741264	0	-	0	gene_id "ENSMUSG00000079415.3"; transcript_id "ENSMUST00000112933.2"; gene_type "protein_coding"; gene_name "Cntf"; transcript_type "protein_coding"; transcript_name "Cntf-201"; exon_number 2; exon_id "ENSMUSE00001250922.2"; level 2; protein_id "ENSMUSP00000108555.2"; transcript_support_level "1"; mgi_id "MGI:88439"; tag "basic"; tag "Ensembl_canonical"; tag "GENCODE_Primary"; tag "appris_principal_1"; tag "CCDS"; ccdsid "CCDS29637.1"; havana_gene "OTTMUSG00000024775.1"; havana_transcript "OTTMUST00000061010.1";
chr19	HAVANA	CDS	12741265	12741744	0	-	0	gene_id "ENSMUSG00000079415.3"; transcript_id "ENSMUST00000112933.2"; gene_type "protein_coding"; gene_name "Cntf"; transcript_type "protein_coding"; transcript_name "Cntf-201"; exon_number 2; exon_id "ENSMUSE00001250922.2"; level 2; protein_id "ENSMUSP00000108555.2"; transcript_support_level "1"; mgi_id "MGI:88439"; tag "basic"; tag "Ensembl_canonical"; tag "GENCODE_Primary"; tag "appris_principal_1"; tag "CCDS"; ccdsid "CCDS29637.1"; havana_gene "OTTMUSG00000024775.1"; havana_transcript "OTTMUST00000061010.1";
chr19	HAVANA	CDS	12742645	12742758	0	-	0	gene_id "ENSMUSG00000079415.3"; transcript_id "ENSMUST00000112933.2"; gene_type "protein_coding"; gene_name "Cntf"; transcript_type "protein_coding"; transcript_name "Cntf-201"; exon_number 1; exon_id "ENSMUSE00000693681.2"; level 2; protein_id "ENSMUSP00000108555.2"; transcript_support_level "1"; mgi_id "MGI:88439"; tag "basic"; tag "Ensembl_canonical"; tag "GENCODE_Primary"; tag "appris_principal_1"; tag "CCDS"; ccdsid "CCDS29637.1"; havana_gene "OTTMUSG00000024775.1"; havana_transcript "OTTMUST00000061010.1";
chr19	HAVANA	UTR	12742645	12742764	0	-	.	gene_id "ENSMUSG00000118491.2"; transcript_id "ENSMUST00000142247.8"; gene_type "protein_coding"; gene_name "Gm44505"; transcript_type "nonsense_mediated_decay"; transcript_name "Gm44505-201"; exon_number 12; exon_id "ENSMUSE00000693676.2"; level 2; protein_id "ENSMUSP00000124424.2"; transcript_support_level "5"; mgi_id "MGI:3845910"; tag "basic"; tag "Ensembl_canonical"; tag "GENCODE_Primary"; tag "appris_principal_1"; tag "readthrough_transcript"; havana_gene "OTTMUSG00000034852.1"; havana_transcript "OTTMUST00000061013.1";
chr19	HAVANA	exon	12742645	12742770	0	-	.	gene_id "ENSMUSG00000118491.2"; transcript_id "ENSMUST00000142247.8"; gene_type "protein_coding"; gene_name "Gm44505"; transcript_type "nonsense_mediated_decay"; transcript_name "Gm44505-201"; exon_number 12; exon_id "ENSMUSE00000693676.2"; level 2; protein_id "ENSMUSP00000124424.2"; transcript_support_level "5"; mgi_id "MGI:3845910"; tag "basic"; tag "Ensembl_canonical"; tag "GENCODE_Primary"; tag "appris_principal_1"; tag "readthrough_transcript"; havana_gene "OTTMUSG00000034852.1"; havana_transcript "OTTMUST00000061013.1";
chr19	HAVANA	exon	12742645	12742996	0	-	.	gene_id "ENSMUSG00000079415.3"; transcript_id "ENSMUST00000112933.2"; gene_type "protein_coding"; gene_name "Cntf"; transcript_type "protein_coding"; transcript_name "Cntf-201"; exon_number 1; exon_id "ENSMUSE00000693681.2"; level 2; protein_id "ENSMUSP00000108555.2"; transcript_support_level "1"; mgi_id "MGI:88439"; tag "basic"; tag "Ensembl_canonical"; tag "GENCODE_Primary"; tag "appris_principal_1"; tag "CCDS"; ccdsid "CCDS29637.1"; havana_gene "OTTMUSG00000024775.1"; havana_transcript "OTTMUST00000061010.1";
chr19	HAVANA	start_codon	12742756	12742758	0	-	0	gene_id "ENSMUSG00000079415.3"; transcript_id "ENSMUST00000112933.2"; gene_type "protein_coding"; gene_name "Cntf"; transcript_type "protein_coding"; transcript_name "Cntf-201"; exon_number 1; exon_id "ENSMUSE00000693681.2"; level 2; protein_id "ENSMUSP00000108555.2"; transcript_support_level "1"; mgi_id "MGI:88439"; tag "basic"; tag "Ensembl_canonical"; tag "GENCODE_Primary"; tag "appris_principal_1"; tag "CCDS"; ccdsid "CCDS29637.1"; havana_gene "OTTMUSG00000024775.1"; havana_transcript "OTTMUST00000061010.1";
chr19	HAVANA	UTR	12742759	12742996	0	-	.	gene_id "ENSMUSG00000079415.3"; transcript_id "ENSMUST00000112933.2"; gene_type "protein_coding"; gene_name "Cntf"; transcript_type "protein_coding"; transcript_name "Cntf-201"; exon_number 1; exon_id "ENSMUSE00000693681.2"; level 2; protein_id "ENSMUSP00000108555.2"; transcript_support_level "1"; mgi_id "MGI:88439"; tag "basic"; tag "Ensembl_canonical"; tag "GENCODE_Primary"; tag "appris_principal_1"; tag "CCDS"; ccdsid "CCDS29637.1"; havana_gene "OTTMUSG00000024775.1"; havana_transcript "OTTMUST00000061010.1";
chr19	HAVANA	stop_codon	12742762	12742764	0	-	0	gene_id "ENSMUSG00000118491.2"; transcript_id "ENSMUST00000142247.8"; gene_type "protein_coding"; gene_name "Gm44505"; transcript_type "nonsense_mediated_decay"; transcript_name "Gm44505-201"; exon_number 12; exon_id "ENSMUSE00000693676.2"; level 2; protein_id "ENSMUSP00000124424.2"; transcript_support_level "5"; mgi_id "MGI:3845910"; tag "basic"; tag "Ensembl_canonical"; tag "GENCODE_Primary"; tag "appris_principal_1"; tag "readthrough_transcript"; havana_gene "OTTMUSG00000034852.1"; havana_transcript "OTTMUST00000061013.1";
chr19	HAVANA	CDS	12742765	12742770	0	-	0	gene_id "ENSMUSG00000118491.2"; transcript_id "ENSMUST00000142247.8"; gene_type "protein_coding"; gene_name "Gm44505"; transcript_type "nonsense_mediated_decay"; transcript_name "Gm44505-201"; exon_number 12; exon_id "ENSMUSE00000693676.2"; level 2; protein_id "ENSMUSP00000124424.2"; transcript_support_level "5"; mgi_id "MGI:3845910"; tag "basic"; tag "Ensembl_canonical"; tag "GENCODE_Primary"; tag "appris_principal_1"; tag "readthrough_transcript"; havana_gene "OTTMUSG00000034852.1"; havana_transcript "OTTMUST00000061013.1";
chr19	HAVANA	UTR	12744384	12747405	0	-	.	gene_id "ENSMUSG00000024695.17"; transcript_id "ENSMUST00000038627.9"; gene_type "protein_coding"; gene_name "Zfp91"; transcript_type "protein_coding"; transcript_name "Zfp91-201"; exon_number 11; exon_id "ENSMUSE00000642818.4"; level 2; protein_id "ENSMUSP00000037971.9"; transcript_support_level "1"; mgi_id "MGI:104854"; tag "basic"; tag "Ensembl_canonical"; tag "GENCODE_Primary"; tag "appris_principal_1"; tag "CCDS"; ccdsid "CCDS37927.1"; havana_gene "OTTMUSG00000074913.1"; havana_transcript "OTTMUST00000061011.1";
chr19	HAVANA	exon	12744384	12747913	0	-	.	gene_id "ENSMUSG00000024695.17"; transcript_id "ENSMUST00000038627.9"; gene_type "protein_coding"; gene_name "Zfp91"; transcript_type "protein_coding"; transcript_name "Zfp91-201"; exon_number 11; exon_id "ENSMUSE00000642818.4"; level 2; protein_id "ENSMUSP00000037971.9"; transcript_support_level "1"; mgi_id "MGI:104854"; tag "basic"; tag "Ensembl_canonical"; tag "GENCODE_Primary"; tag "appris_principal_1"; tag "CCDS"; ccdsid "CCDS37927.1"; havana_gene "OTTMUSG00000074913.1"; havana_transcript "OTTMUST00000061011.1";
chr19	HAVANA	gene	12744384	12773490	0	-	.	gene_id "ENSMUSG00000024695.17"; gene_type "protein_coding"; gene_name "Zfp91"; level 2; mgi_id "MGI:104854"; tag "overlapping_locus"; havana_gene "OTTMUSG00000074913.1";
chr19	HAVANA	transcript	12744384	12773490	0	-	.	gene_id "ENSMUSG00000024695.17"; transcript_id "ENSMUST00000038627.9"; gene_type "protein_coding"; gene_name "Zfp91"; transcript_type "protein_coding"; transcript_name "Zfp91-201"; level 2; protein_id "ENSMUSP00000037971.9"; transcript_support_level "1"; mgi_id "MGI:104854"; tag "basic"; tag "Ensembl_canonical"; tag "GENCODE_Primary"; tag "appris_principal_1"; tag "CCDS"; ccdsid "CCDS37927.1"; havana_gene "OTTMUSG00000074913.1"; havana_transcript "OTTMUST00000061011.1";
chr19	HAVANA	stop_codon	12747403	12747405	0	-	0	gene_id "ENSMUSG00000024695.17"; transcript_id "ENSMUST00000038627.9"; gene_type "protein_coding"; gene_name "Zfp91"; transcript_type "protein_coding"; transcript_name "Zfp91-201"; exon_number 11; exon_id "ENSMUSE00000642818.4"; level 2; protein_id "ENSMUSP00000037971.9"; transcript_support_level "1"; mgi_id "MGI:104854"; tag "basic"; tag "Ensembl_canonical"; tag "GENCODE_Primary"; tag "appris_principal_1"; tag "CCDS"; ccdsid "CCDS37927.1"; havana_gene "OTTMUSG00000074913.1"; havana_transcript "OTTMUST00000061011.1";
chr19	HAVANA	CDS	12747406	12747913	0	-	1	gene_id "ENSMUSG00000024695.17"; transcript_id "ENSMUST00000038627.9"; gene_type "protein_coding"; gene_name "Zfp91"; transcript_type "protein_coding"; transcript_name "Zfp91-201"; exon_number 11; exon_id "ENSMUSE00000642818.4"; level 2; protein_id "ENSMUSP00000037971.9"; transcript_support_level "1"; mgi_id "MGI:104854"; tag "basic"; tag "Ensembl_canonical"; tag "GENCODE_Primary"; tag "appris_principal_1"; tag "CCDS"; ccdsid "CCDS37927.1"; havana_gene "OTTMUSG00000074913.1"; havana_transcript "OTTMUST00000061011.1";
chr19	HAVANA	exon	12747541	12747913	0	-	.	gene_id "ENSMUSG00000118491.2"; transcript_id "ENSMUST00000142247.8"; gene_type "protein_coding"; gene_name "Gm44505"; transcript_type "nonsense_mediated_decay"; transcript_name "Gm44505-201"; exon_number 11; exon_id "ENSMUSE00000439880.7"; level 2; protein_id "ENSMUSP00000124424.2"; transcript_support_level "5"; mgi_id "MGI:3845910"; tag "basic"; tag "Ensembl_canonical"; tag "GENCODE_Primary"; tag "appris_principal_1"; tag "readthrough_transcript"; havana_gene "OTTMUSG00000034852.1"; havana_transcript "OTTMUST00000061013.1";
chr19	HAVANA	CDS	12747541	12747913	0	-	1	gene_id "ENSMUSG00000118491.2"; transcript_id "ENSMUST00000142247.8"; gene_type "protein_coding"; gene_name "Gm44505"; transcript_type "nonsense_mediated_decay"; transcript_name "Gm44505-201"; exon_number 11; exon_id "ENSMUSE00000439880.7"; level 2; protein_id "ENSMUSP00000124424.2"; transcript_support_level "5"; mgi_id "MGI:3845910"; tag "basic"; tag "Ensembl_canonical"; tag "GENCODE_Primary"; tag "appris_principal_1"; tag "readthrough_transcript"; havana_gene "OTTMUSG00000034852.1"; havana_transcript "OTTMUST00000061013.1";
chr19	ENSEMBL_gcm37	exon	12747541	12747913	4.07241178574025	-	.	gene_id "ENSMUSG00000118491.2"; transcript_id "ENSMUSG00000118491.2_tx_3"; exon_id "chr19_12747541_12747913_-"; exonnum "12"; txlen "2566";
chr19	ENSEMBL_gcm37	exon	12747541	12747913	0.293650267379269	-	.	gene_id "ENSMUSG00000118491.2"; transcript_id "ENSMUSG00000118491.2_tx_4"; exon_id "chr19_12747541_12747913_-"; exonnum "12"; txlen "1576";
chr19	HAVANA	exon	12748367	12748466	0	-	.	gene_id "ENSMUSG00000118491.2"; transcript_id "ENSMUST00000142247.8"; gene_type "protein_coding"; gene_name "Gm44505"; transcript_type "nonsense_mediated_decay"; transcript_name "Gm44505-201"; exon_number 10; exon_id "ENSMUSE00001465369.2"; level 2; protein_id "ENSMUSP00000124424.2"; transcript_support_level "5"; mgi_id "MGI:3845910"; tag "basic"; tag "Ensembl_canonical"; tag "GENCODE_Primary"; tag "appris_principal_1"; tag "readthrough_transcript"; havana_gene "OTTMUSG00000034852.1"; havana_transcript "OTTMUST00000061013.1";
chr19	HAVANA	CDS	12748367	12748466	0	-	2	gene_id "ENSMUSG00000118491.2"; transcript_id "ENSMUST00000142247.8"; gene_type "protein_coding"; gene_name "Gm44505"; transcript_type "nonsense_mediated_decay"; transcript_name "Gm44505-201"; exon_number 10; exon_id "ENSMUSE00001465369.2"; level 2; protein_id "ENSMUSP00000124424.2"; transcript_support_level "5"; mgi_id "MGI:3845910"; tag "basic"; tag "Ensembl_canonical"; tag "GENCODE_Primary"; tag "appris_principal_1"; tag "readthrough_transcript"; havana_gene "OTTMUSG00000034852.1"; havana_transcript "OTTMUST00000061013.1";
chr19	HAVANA	exon	12748367	12748466	0	-	.	gene_id "ENSMUSG00000024695.17"; transcript_id "ENSMUST00000038627.9"; gene_type "protein_coding"; gene_name "Zfp91"; transcript_type "protein_coding"; transcript_name "Zfp91-201"; exon_number 10; exon_id "ENSMUSE00001465472.2"; level 2; protein_id "ENSMUSP00000037971.9"; transcript_support_level "1"; mgi_id "MGI:104854"; tag "basic"; tag "Ensembl_canonical"; tag "GENCODE_Primary"; tag "appris_principal_1"; tag "CCDS"; ccdsid "CCDS37927.1"; havana_gene "OTTMUSG00000074913.1"; havana_transcript "OTTMUST00000061011.1";
chr19	HAVANA	CDS	12748367	12748466	0	-	2	gene_id "ENSMUSG00000024695.17"; transcript_id "ENSMUST00000038627.9"; gene_type "protein_coding"; gene_name "Zfp91"; transcript_type "protein_coding"; transcript_name "Zfp91-201"; exon_number 10; exon_id "ENSMUSE00001465472.2"; level 2; protein_id "ENSMUSP00000037971.9"; transcript_support_level "1"; mgi_id "MGI:104854"; tag "basic"; tag "Ensembl_canonical"; tag "GENCODE_Primary"; tag "appris_principal_1"; tag "CCDS"; ccdsid "CCDS37927.1"; havana_gene "OTTMUSG00000074913.1"; havana_transcript "OTTMUST00000061011.1";
chr19	ENSEMBL_gcm37	exon	12748367	12748466	4.07241178574025	-	.	gene_id "ENSMUSG00000118491.2"; transcript_id "ENSMUSG00000118491.2_tx_3"; exon_id "chr19_12748367_12748466_-"; exonnum "11"; txlen "2566";
chr19	ENSEMBL_gcm37	exon	12748367	12748466	0.293650267379269	-	.	gene_id "ENSMUSG00000118491.2"; transcript_id "ENSMUSG00000118491.2_tx_4"; exon_id "chr19_12748367_12748466_-"; exonnum "11"; txlen "1576";
chr19	HAVANA	exon	12748875	12752298	0	-	.	gene_id "ENSMUSG00000024695.17"; transcript_id "ENSMUST00000137256.2"; gene_type "protein_coding"; gene_name "Zfp91"; transcript_type "retained_intron"; transcript_name "Zfp91-202"; exon_number 7; exon_id "ENSMUSE00000723827.2"; level 2; transcript_support_level "1"; mgi_id "MGI:104854"; havana_gene "OTTMUSG00000074913.1"; havana_transcript "OTTMUST00000061012.1";
chr19	HAVANA	transcript	12748875	12767673	0	-	.	gene_id "ENSMUSG00000024695.17"; transcript_id "ENSMUST00000137256.2"; gene_type "protein_coding"; gene_name "Zfp91"; transcript_type "retained_intron"; transcript_name "Zfp91-202"; level 2; transcript_support_level "1"; mgi_id "MGI:104854"; havana_gene "OTTMUSG00000074913.1"; havana_transcript "OTTMUST00000061012.1";
chr19	HAVANA	exon	12752184	12752298	0	-	.	gene_id "ENSMUSG00000118491.2"; transcript_id "ENSMUST00000142247.8"; gene_type "protein_coding"; gene_name "Gm44505"; transcript_type "nonsense_mediated_decay"; transcript_name "Gm44505-201"; exon_number 9; exon_id "ENSMUSE00001465560.2"; level 2; protein_id "ENSMUSP00000124424.2"; transcript_support_level "5"; mgi_id "MGI:3845910"; tag "basic"; tag "Ensembl_canonical"; tag "GENCODE_Primary"; tag "appris_principal_1"; tag "readthrough_transcript"; havana_gene "OTTMUSG00000034852.1"; havana_transcript "OTTMUST00000061013.1";
chr19	HAVANA	CDS	12752184	12752298	0	-	0	gene_id "ENSMUSG00000118491.2"; transcript_id "ENSMUST00000142247.8"; gene_type "protein_coding"; gene_name "Gm44505"; transcript_type "nonsense_mediated_decay"; transcript_name "Gm44505-201"; exon_number 9; exon_id "ENSMUSE00001465560.2"; level 2; protein_id "ENSMUSP00000124424.2"; transcript_support_level "5"; mgi_id "MGI:3845910"; tag "basic"; tag "Ensembl_canonical"; tag "GENCODE_Primary"; tag "appris_principal_1"; tag "readthrough_transcript"; havana_gene "OTTMUSG00000034852.1"; havana_transcript "OTTMUST00000061013.1";
chr19	HAVANA	exon	12752184	12752298	0	-	.	gene_id "ENSMUSG00000024695.17"; transcript_id "ENSMUST00000038627.9"; gene_type "protein_coding"; gene_name "Zfp91"; transcript_type "protein_coding"; transcript_name "Zfp91-201"; exon_number 9; exon_id "ENSMUSE00001465250.2"; level 2; protein_id "ENSMUSP00000037971.9"; transcript_support_level "1"; mgi_id "MGI:104854"; tag "basic"; tag "Ensembl_canonical"; tag "GENCODE_Primary"; tag "appris_principal_1"; tag "CCDS"; ccdsid "CCDS37927.1"; havana_gene "OTTMUSG00000074913.1"; havana_transcript "OTTMUST00000061011.1";
chr19	HAVANA	CDS	12752184	12752298	0	-	0	gene_id "ENSMUSG00000024695.17"; transcript_id "ENSMUST00000038627.9"; gene_type "protein_coding"; gene_name "Zfp91"; transcript_type "protein_coding"; transcript_name "Zfp91-201"; exon_number 9; exon_id "ENSMUSE00001465250.2"; level 2; protein_id "ENSMUSP00000037971.9"; transcript_support_level "1"; mgi_id "MGI:104854"; tag "basic"; tag "Ensembl_canonical"; tag "GENCODE_Primary"; tag "appris_principal_1"; tag "CCDS"; ccdsid "CCDS37927.1"; havana_gene "OTTMUSG00000074913.1"; havana_transcript "OTTMUST00000061011.1";
chr19	ENSEMBL_gcm37	exon	12752184	12752298	4.07241178574025	-	.	gene_id "ENSMUSG00000118491.2"; transcript_id "ENSMUSG00000118491.2_tx_3"; exon_id "chr19_12752184_12752298_-"; exonnum "10"; txlen "2566";
chr19	ENSEMBL_gcm37	exon	12752184	12752298	0.293650267379269	-	.	gene_id "ENSMUSG00000118491.2"; transcript_id "ENSMUSG00000118491.2_tx_4"; exon_id "chr19_12752184_12752298_-"; exonnum "10"; txlen "1576";
chr19	HAVANA	exon	12753359	12753437	0	-	.	gene_id "ENSMUSG00000118491.2"; transcript_id "ENSMUST00000142247.8"; gene_type "protein_coding"; gene_name "Gm44505"; transcript_type "nonsense_mediated_decay"; transcript_name "Gm44505-201"; exon_number 8; exon_id "ENSMUSE00001465219.2"; level 2; protein_id "ENSMUSP00000124424.2"; transcript_support_level "5"; mgi_id "MGI:3845910"; tag "basic"; tag "Ensembl_canonical"; tag "GENCODE_Primary"; tag "appris_principal_1"; tag "readthrough_transcript"; havana_gene "OTTMUSG00000034852.1"; havana_transcript "OTTMUST00000061013.1";
chr19	HAVANA	CDS	12753359	12753437	0	-	1	gene_id "ENSMUSG00000118491.2"; transcript_id "ENSMUST00000142247.8"; gene_type "protein_coding"; gene_name "Gm44505"; transcript_type "nonsense_mediated_decay"; transcript_name "Gm44505-201"; exon_number 8; exon_id "ENSMUSE00001465219.2"; level 2; protein_id "ENSMUSP00000124424.2"; transcript_support_level "5"; mgi_id "MGI:3845910"; tag "basic"; tag "Ensembl_canonical"; tag "GENCODE_Primary"; tag "appris_principal_1"; tag "readthrough_transcript"; havana_gene "OTTMUSG00000034852.1"; havana_transcript "OTTMUST00000061013.1";
chr19	HAVANA	exon	12753359	12753437	0	-	.	gene_id "ENSMUSG00000024695.17"; transcript_id "ENSMUST00000038627.9"; gene_type "protein_coding"; gene_name "Zfp91"; transcript_type "protein_coding"; transcript_name "Zfp91-201"; exon_number 8; exon_id "ENSMUSE00001465890.2"; level 2; protein_id "ENSMUSP00000037971.9"; transcript_support_level "1"; mgi_id "MGI:104854"; tag "basic"; tag "Ensembl_canonical"; tag "GENCODE_Primary"; tag "appris_principal_1"; tag "CCDS"; ccdsid "CCDS37927.1"; havana_gene "OTTMUSG00000074913.1"; havana_transcript "OTTMUST00000061011.1";
chr19	HAVANA	CDS	12753359	12753437	0	-	1	gene_id "ENSMUSG00000024695.17"; transcript_id "ENSMUST00000038627.9"; gene_type "protein_coding"; gene_name "Zfp91"; transcript_type "protein_coding"; transcript_name "Zfp91-201"; exon_number 8; exon_id "ENSMUSE00001465890.2"; level 2; protein_id "ENSMUSP00000037971.9"; transcript_support_level "1"; mgi_id "MGI:104854"; tag "basic"; tag "Ensembl_canonical"; tag "GENCODE_Primary"; tag "appris_principal_1"; tag "CCDS"; ccdsid "CCDS37927.1"; havana_gene "OTTMUSG00000074913.1"; havana_transcript "OTTMUST00000061011.1";
chr19	ENSEMBL_gcm37	exon	12753359	12753437	4.07241178574025	-	.	gene_id "ENSMUSG00000118491.2"; transcript_id "ENSMUSG00000118491.2_tx_3"; exon_id "chr19_12753359_12753437_-"; exonnum "9"; txlen "2566";
chr19	ENSEMBL_gcm37	exon	12753359	12753437	0.293650267379269	-	.	gene_id "ENSMUSG00000118491.2"; transcript_id "ENSMUSG00000118491.2_tx_4"; exon_id "chr19_12753359_12753437_-"; exonnum "9"; txlen "1576";
chr19	HAVANA	exon	12753359	12753826	0	-	.	gene_id "ENSMUSG00000024695.17"; transcript_id "ENSMUST00000137256.2"; gene_type "protein_coding"; gene_name "Zfp91"; transcript_type "retained_intron"; transcript_name "Zfp91-202"; exon_number 6; exon_id "ENSMUSE00000725805.2"; level 2; transcript_support_level "1"; mgi_id "MGI:104854"; havana_gene "OTTMUSG00000074913.1"; havana_transcript "OTTMUST00000061012.1";
chr19	HAVANA	exon	12753776	12753826	0	-	.	gene_id "ENSMUSG00000118491.2"; transcript_id "ENSMUST00000142247.8"; gene_type "protein_coding"; gene_name "Gm44505"; transcript_type "nonsense_mediated_decay"; transcript_name "Gm44505-201"; exon_number 7; exon_id "ENSMUSE00001465226.2"; level 2; protein_id "ENSMUSP00000124424.2"; transcript_support_level "5"; mgi_id "MGI:3845910"; tag "basic"; tag "Ensembl_canonical"; tag "GENCODE_Primary"; tag "appris_principal_1"; tag "readthrough_transcript"; havana_gene "OTTMUSG00000034852.1"; havana_transcript "OTTMUST00000061013.1";
chr19	HAVANA	CDS	12753776	12753826	0	-	1	gene_id "ENSMUSG00000118491.2"; transcript_id "ENSMUST00000142247.8"; gene_type "protein_coding"; gene_name "Gm44505"; transcript_type "nonsense_mediated_decay"; transcript_name "Gm44505-201"; exon_number 7; exon_id "ENSMUSE00001465226.2"; level 2; protein_id "ENSMUSP00000124424.2"; transcript_support_level "5"; mgi_id "MGI:3845910"; tag "basic"; tag "Ensembl_canonical"; tag "GENCODE_Primary"; tag "appris_principal_1"; tag "readthrough_transcript"; havana_gene "OTTMUSG00000034852.1"; havana_transcript "OTTMUST00000061013.1";
chr19	HAVANA	exon	12753776	12753826	0	-	.	gene_id "ENSMUSG00000024695.17"; transcript_id "ENSMUST00000038627.9"; gene_type "protein_coding"; gene_name "Zfp91"; transcript_type "protein_coding"; transcript_name "Zfp91-201"; exon_number 7; exon_id "ENSMUSE00001465889.2"; level 2; protein_id "ENSMUSP00000037971.9"; transcript_support_level "1"; mgi_id "MGI:104854"; tag "basic"; tag "Ensembl_canonical"; tag "GENCODE_Primary"; tag "appris_principal_1"; tag "CCDS"; ccdsid "CCDS37927.1"; havana_gene "OTTMUSG00000074913.1"; havana_transcript "OTTMUST00000061011.1";
chr19	HAVANA	CDS	12753776	12753826	0	-	1	gene_id "ENSMUSG00000024695.17"; transcript_id "ENSMUST00000038627.9"; gene_type "protein_coding"; gene_name "Zfp91"; transcript_type "protein_coding"; transcript_name "Zfp91-201"; exon_number 7; exon_id "ENSMUSE00001465889.2"; level 2; protein_id "ENSMUSP00000037971.9"; transcript_support_level "1"; mgi_id "MGI:104854"; tag "basic"; tag "Ensembl_canonical"; tag "GENCODE_Primary"; tag "appris_principal_1"; tag "CCDS"; ccdsid "CCDS37927.1"; havana_gene "OTTMUSG00000074913.1"; havana_transcript "OTTMUST00000061011.1";
chr19	ENSEMBL_gcm37	exon	12753776	12753826	4.07241178574025	-	.	gene_id "ENSMUSG00000118491.2"; transcript_id "ENSMUSG00000118491.2_tx_3"; exon_id "chr19_12753776_12753826_-"; exonnum "8"; txlen "2566";
chr19	ENSEMBL_gcm37	exon	12753776	12753826	0.293650267379269	-	.	gene_id "ENSMUSG00000118491.2"; transcript_id "ENSMUSG00000118491.2_tx_4"; exon_id "chr19_12753776_12753826_-"; exonnum "8"; txlen "1576";
chr19	HAVANA	exon	12754224	12754358	0	-	.	gene_id "ENSMUSG00000118491.2"; transcript_id "ENSMUST00000142247.8"; gene_type "protein_coding"; gene_name "Gm44505"; transcript_type "nonsense_mediated_decay"; transcript_name "Gm44505-201"; exon_number 6; exon_id "ENSMUSE00001465760.2"; level 2; protein_id "ENSMUSP00000124424.2"; transcript_support_level "5"; mgi_id "MGI:3845910"; tag "basic"; tag "Ensembl_canonical"; tag "GENCODE_Primary"; tag "appris_principal_1"; tag "readthrough_transcript"; havana_gene "OTTMUSG00000034852.1"; havana_transcript "OTTMUST00000061013.1";
chr19	HAVANA	CDS	12754224	12754358	0	-	1	gene_id "ENSMUSG00000118491.2"; transcript_id "ENSMUST00000142247.8"; gene_type "protein_coding"; gene_name "Gm44505"; transcript_type "nonsense_mediated_decay"; transcript_name "Gm44505-201"; exon_number 6; exon_id "ENSMUSE00001465760.2"; level 2; protein_id "ENSMUSP00000124424.2"; transcript_support_level "5"; mgi_id "MGI:3845910"; tag "basic"; tag "Ensembl_canonical"; tag "GENCODE_Primary"; tag "appris_principal_1"; tag "readthrough_transcript"; havana_gene "OTTMUSG00000034852.1"; havana_transcript "OTTMUST00000061013.1";
chr19	HAVANA	exon	12754224	12754358	0	-	.	gene_id "ENSMUSG00000024695.17"; transcript_id "ENSMUST00000038627.9"; gene_type "protein_coding"; gene_name "Zfp91"; transcript_type "protein_coding"; transcript_name "Zfp91-201"; exon_number 6; exon_id "ENSMUSE00001464945.2"; level 2; protein_id "ENSMUSP00000037971.9"; transcript_support_level "1"; mgi_id "MGI:104854"; tag "basic"; tag "Ensembl_canonical"; tag "GENCODE_Primary"; tag "appris_principal_1"; tag "CCDS"; ccdsid "CCDS37927.1"; havana_gene "OTTMUSG00000074913.1"; havana_transcript "OTTMUST00000061011.1";
chr19	HAVANA	CDS	12754224	12754358	0	-	1	gene_id "ENSMUSG00000024695.17"; transcript_id "ENSMUST00000038627.9"; gene_type "protein_coding"; gene_name "Zfp91"; transcript_type "protein_coding"; transcript_name "Zfp91-201"; exon_number 6; exon_id "ENSMUSE00001464945.2"; level 2; protein_id "ENSMUSP00000037971.9"; transcript_support_level "1"; mgi_id "MGI:104854"; tag "basic"; tag "Ensembl_canonical"; tag "GENCODE_Primary"; tag "appris_principal_1"; tag "CCDS"; ccdsid "CCDS37927.1"; havana_gene "OTTMUSG00000074913.1"; havana_transcript "OTTMUST00000061011.1";
chr19	HAVANA	exon	12754224	12754358	0	-	.	gene_id "ENSMUSG00000024695.17"; transcript_id "ENSMUST00000137256.2"; gene_type "protein_coding"; gene_name "Zfp91"; transcript_type "retained_intron"; transcript_name "Zfp91-202"; exon_number 5; exon_id "ENSMUSE00001279725.2"; level 2; transcript_support_level "1"; mgi_id "MGI:104854"; havana_gene "OTTMUSG00000074913.1"; havana_transcript "OTTMUST00000061012.1";
chr19	ENSEMBL_gcm37	exon	12754224	12754358	4.07241178574025	-	.	gene_id "ENSMUSG00000118491.2"; transcript_id "ENSMUSG00000118491.2_tx_3"; exon_id "chr19_12754224_12754358_-"; exonnum "7"; txlen "2566";
chr19	ENSEMBL_gcm37	exon	12754224	12754358	0.293650267379269	-	.	gene_id "ENSMUSG00000118491.2"; transcript_id "ENSMUSG00000118491.2_tx_4"; exon_id "chr19_12754224_12754358_-"; exonnum "7"; txlen "1576";
chr19	HAVANA	exon	12755306	12755410	0	-	.	gene_id "ENSMUSG00000118491.2"; transcript_id "ENSMUST00000142247.8"; gene_type "protein_coding"; gene_name "Gm44505"; transcript_type "nonsense_mediated_decay"; transcript_name "Gm44505-201"; exon_number 5; exon_id "ENSMUSE00001465557.2"; level 2; protein_id "ENSMUSP00000124424.2"; transcript_support_level "5"; mgi_id "MGI:3845910"; tag "basic"; tag "Ensembl_canonical"; tag "GENCODE_Primary"; tag "appris_principal_1"; tag "readthrough_transcript"; havana_gene "OTTMUSG00000034852.1"; havana_transcript "OTTMUST00000061013.1";
chr19	HAVANA	CDS	12755306	12755410	0	-	1	gene_id "ENSMUSG00000118491.2"; transcript_id "ENSMUST00000142247.8"; gene_type "protein_coding"; gene_name "Gm44505"; transcript_type "nonsense_mediated_decay"; transcript_name "Gm44505-201"; exon_number 5; exon_id "ENSMUSE00001465557.2"; level 2; protein_id "ENSMUSP00000124424.2"; transcript_support_level "5"; mgi_id "MGI:3845910"; tag "basic"; tag "Ensembl_canonical"; tag "GENCODE_Primary"; tag "appris_principal_1"; tag "readthrough_transcript"; havana_gene "OTTMUSG00000034852.1"; havana_transcript "OTTMUST00000061013.1";
chr19	HAVANA	exon	12755306	12755410	0	-	.	gene_id "ENSMUSG00000024695.17"; transcript_id "ENSMUST00000038627.9"; gene_type "protein_coding"; gene_name "Zfp91"; transcript_type "protein_coding"; transcript_name "Zfp91-201"; exon_number 5; exon_id "ENSMUSE00001465268.2"; level 2; protein_id "ENSMUSP00000037971.9"; transcript_support_level "1"; mgi_id "MGI:104854"; tag "basic"; tag "Ensembl_canonical"; tag "GENCODE_Primary"; tag "appris_principal_1"; tag "CCDS"; ccdsid "CCDS37927.1"; havana_gene "OTTMUSG00000074913.1"; havana_transcript "OTTMUST00000061011.1";
chr19	HAVANA	CDS	12755306	12755410	0	-	1	gene_id "ENSMUSG00000024695.17"; transcript_id "ENSMUST00000038627.9"; gene_type "protein_coding"; gene_name "Zfp91"; transcript_type "protein_coding"; transcript_name "Zfp91-201"; exon_number 5; exon_id "ENSMUSE00001465268.2"; level 2; protein_id "ENSMUSP00000037971.9"; transcript_support_level "1"; mgi_id "MGI:104854"; tag "basic"; tag "Ensembl_canonical"; tag "GENCODE_Primary"; tag "appris_principal_1"; tag "CCDS"; ccdsid "CCDS37927.1"; havana_gene "OTTMUSG00000074913.1"; havana_transcript "OTTMUST00000061011.1";
chr19	HAVANA	exon	12755306	12755410	0	-	.	gene_id "ENSMUSG00000024695.17"; transcript_id "ENSMUST00000137256.2"; gene_type "protein_coding"; gene_name "Zfp91"; transcript_type "retained_intron"; transcript_name "Zfp91-202"; exon_number 4; exon_id "ENSMUSE00001289921.2"; level 2; transcript_support_level "1"; mgi_id "MGI:104854"; havana_gene "OTTMUSG00000074913.1"; havana_transcript "OTTMUST00000061012.1";
chr19	ENSEMBL_gcm37	exon	12755306	12755410	4.07241178574025	-	.	gene_id "ENSMUSG00000118491.2"; transcript_id "ENSMUSG00000118491.2_tx_3"; exon_id "chr19_12755306_12755410_-"; exonnum "6"; txlen "2566";
chr19	ENSEMBL_gcm37	exon	12755306	12755410	0.293650267379269	-	.	gene_id "ENSMUSG00000118491.2"; transcript_id "ENSMUSG00000118491.2_tx_4"; exon_id "chr19_12755306_12755410_-"; exonnum "6"; txlen "1576";
chr19	HAVANA	exon	12755988	12756024	0	-	.	gene_id "ENSMUSG00000118491.2"; transcript_id "ENSMUST00000142247.8"; gene_type "protein_coding"; gene_name "Gm44505"; transcript_type "nonsense_mediated_decay"; transcript_name "Gm44505-201"; exon_number 4; exon_id "ENSMUSE00001465038.2"; level 2; protein_id "ENSMUSP00000124424.2"; transcript_support_level "5"; mgi_id "MGI:3845910"; tag "basic"; tag "Ensembl_canonical"; tag "GENCODE_Primary"; tag "appris_principal_1"; tag "readthrough_transcript"; havana_gene "OTTMUSG00000034852.1"; havana_transcript "OTTMUST00000061013.1";
chr19	HAVANA	CDS	12755988	12756024	0	-	2	gene_id "ENSMUSG00000118491.2"; transcript_id "ENSMUST00000142247.8"; gene_type "protein_coding"; gene_name "Gm44505"; transcript_type "nonsense_mediated_decay"; transcript_name "Gm44505-201"; exon_number 4; exon_id "ENSMUSE00001465038.2"; level 2; protein_id "ENSMUSP00000124424.2"; transcript_support_level "5"; mgi_id "MGI:3845910"; tag "basic"; tag "Ensembl_canonical"; tag "GENCODE_Primary"; tag "appris_principal_1"; tag "readthrough_transcript"; havana_gene "OTTMUSG00000034852.1"; havana_transcript "OTTMUST00000061013.1";
chr19	HAVANA	exon	12755988	12756024	0	-	.	gene_id "ENSMUSG00000024695.17"; transcript_id "ENSMUST00000038627.9"; gene_type "protein_coding"; gene_name "Zfp91"; transcript_type "protein_coding"; transcript_name "Zfp91-201"; exon_number 4; exon_id "ENSMUSE00001465426.2"; level 2; protein_id "ENSMUSP00000037971.9"; transcript_support_level "1"; mgi_id "MGI:104854"; tag "basic"; tag "Ensembl_canonical"; tag "GENCODE_Primary"; tag "appris_principal_1"; tag "CCDS"; ccdsid "CCDS37927.1"; havana_gene "OTTMUSG00000074913.1"; havana_transcript "OTTMUST00000061011.1";
chr19	HAVANA	CDS	12755988	12756024	0	-	2	gene_id "ENSMUSG00000024695.17"; transcript_id "ENSMUST00000038627.9"; gene_type "protein_coding"; gene_name "Zfp91"; transcript_type "protein_coding"; transcript_name "Zfp91-201"; exon_number 4; exon_id "ENSMUSE00001465426.2"; level 2; protein_id "ENSMUSP00000037971.9"; transcript_support_level "1"; mgi_id "MGI:104854"; tag "basic"; tag "Ensembl_canonical"; tag "GENCODE_Primary"; tag "appris_principal_1"; tag "CCDS"; ccdsid "CCDS37927.1"; havana_gene "OTTMUSG00000074913.1"; havana_transcript "OTTMUST00000061011.1";
chr19	HAVANA	exon	12755988	12756024	0	-	.	gene_id "ENSMUSG00000024695.17"; transcript_id "ENSMUST00000137256.2"; gene_type "protein_coding"; gene_name "Zfp91"; transcript_type "retained_intron"; transcript_name "Zfp91-202"; exon_number 3; exon_id "ENSMUSE00001250550.2"; level 2; transcript_support_level "1"; mgi_id "MGI:104854"; havana_gene "OTTMUSG00000074913.1"; havana_transcript "OTTMUST00000061012.1";
chr19	ENSEMBL_gcm37	exon	12755988	12756024	4.07241178574025	-	.	gene_id "ENSMUSG00000118491.2"; transcript_id "ENSMUSG00000118491.2_tx_3"; exon_id "chr19_12755988_12756024_-"; exonnum "5"; txlen "2566";
chr19	ENSEMBL_gcm37	exon	12755988	12756024	0.293650267379269	-	.	gene_id "ENSMUSG00000118491.2"; transcript_id "ENSMUSG00000118491.2_tx_4"; exon_id "chr19_12755988_12756024_-"; exonnum "5"; txlen "1576";
chr19	HAVANA	exon	12756257	12756463	0	-	.	gene_id "ENSMUSG00000118491.2"; transcript_id "ENSMUST00000142247.8"; gene_type "protein_coding"; gene_name "Gm44505"; transcript_type "nonsense_mediated_decay"; transcript_name "Gm44505-201"; exon_number 3; exon_id "ENSMUSE00001465571.2"; level 2; protein_id "ENSMUSP00000124424.2"; transcript_support_level "5"; mgi_id "MGI:3845910"; tag "basic"; tag "Ensembl_canonical"; tag "GENCODE_Primary"; tag "appris_principal_1"; tag "readthrough_transcript"; havana_gene "OTTMUSG00000034852.1"; havana_transcript "OTTMUST00000061013.1";
chr19	HAVANA	CDS	12756257	12756463	0	-	2	gene_id "ENSMUSG00000118491.2"; transcript_id "ENSMUST00000142247.8"; gene_type "protein_coding"; gene_name "Gm44505"; transcript_type "nonsense_mediated_decay"; transcript_name "Gm44505-201"; exon_number 3; exon_id "ENSMUSE00001465571.2"; level 2; protein_id "ENSMUSP00000124424.2"; transcript_support_level "5"; mgi_id "MGI:3845910"; tag "basic"; tag "Ensembl_canonical"; tag "GENCODE_Primary"; tag "appris_principal_1"; tag "readthrough_transcript"; havana_gene "OTTMUSG00000034852.1"; havana_transcript "OTTMUST00000061013.1";
chr19	HAVANA	exon	12756257	12756463	0	-	.	gene_id "ENSMUSG00000024695.17"; transcript_id "ENSMUST00000038627.9"; gene_type "protein_coding"; gene_name "Zfp91"; transcript_type "protein_coding"; transcript_name "Zfp91-201"; exon_number 3; exon_id "ENSMUSE00001465450.2"; level 2; protein_id "ENSMUSP00000037971.9"; transcript_support_level "1"; mgi_id "MGI:104854"; tag "basic"; tag "Ensembl_canonical"; tag "GENCODE_Primary"; tag "appris_principal_1"; tag "CCDS"; ccdsid "CCDS37927.1"; havana_gene "OTTMUSG00000074913.1"; havana_transcript "OTTMUST00000061011.1";
chr19	HAVANA	CDS	12756257	12756463	0	-	2	gene_id "ENSMUSG00000024695.17"; transcript_id "ENSMUST00000038627.9"; gene_type "protein_coding"; gene_name "Zfp91"; transcript_type "protein_coding"; transcript_name "Zfp91-201"; exon_number 3; exon_id "ENSMUSE00001465450.2"; level 2; protein_id "ENSMUSP00000037971.9"; transcript_support_level "1"; mgi_id "MGI:104854"; tag "basic"; tag "Ensembl_canonical"; tag "GENCODE_Primary"; tag "appris_principal_1"; tag "CCDS"; ccdsid "CCDS37927.1"; havana_gene "OTTMUSG00000074913.1"; havana_transcript "OTTMUST00000061011.1";
chr19	HAVANA	exon	12756257	12756463	0	-	.	gene_id "ENSMUSG00000024695.17"; transcript_id "ENSMUST00000137256.2"; gene_type "protein_coding"; gene_name "Zfp91"; transcript_type "retained_intron"; transcript_name "Zfp91-202"; exon_number 2; exon_id "ENSMUSE00001213753.2"; level 2; transcript_support_level "1"; mgi_id "MGI:104854"; havana_gene "OTTMUSG00000074913.1"; havana_transcript "OTTMUST00000061012.1";
chr19	ENSEMBL_gcm37	exon	12756257	12756463	4.07241178574025	-	.	gene_id "ENSMUSG00000118491.2"; transcript_id "ENSMUSG00000118491.2_tx_3"; exon_id "chr19_12756257_12756463_-"; exonnum "4"; txlen "2566";
chr19	ENSEMBL_gcm37	exon	12756257	12756463	0.293650267379269	-	.	gene_id "ENSMUSG00000118491.2"; transcript_id "ENSMUSG00000118491.2_tx_4"; exon_id "chr19_12756257_12756463_-"; exonnum "4"; txlen "1576";
chr19	sragcm37_mid	exon	12762894	12763085	4.07241178574025	-	.	gene_id "ENSMUSG00000118491.2"; transcript_id "ENSMUSG00000118491.2_tx_3"; exon_id "chr19_12762894_12763085_-"; exonnum "3"; txlen "2566";
chr19	sragcm37_mid	exon	12762894	12763085	0.293650267379269	-	.	gene_id "ENSMUSG00000118491.2"; transcript_id "ENSMUSG00000118491.2_tx_4"; exon_id "chr19_12762894_12763085_-"; exonnum "3"; txlen "1576";
chr19	HAVANA	exon	12767624	12767652	0	-	.	gene_id "ENSMUSG00000118491.2"; transcript_id "ENSMUST00000142247.8"; gene_type "protein_coding"; gene_name "Gm44505"; transcript_type "nonsense_mediated_decay"; transcript_name "Gm44505-201"; exon_number 2; exon_id "ENSMUSE00001465467.2"; level 2; protein_id "ENSMUSP00000124424.2"; transcript_support_level "5"; mgi_id "MGI:3845910"; tag "basic"; tag "Ensembl_canonical"; tag "GENCODE_Primary"; tag "appris_principal_1"; tag "readthrough_transcript"; havana_gene "OTTMUSG00000034852.1"; havana_transcript "OTTMUST00000061013.1";
chr19	HAVANA	CDS	12767624	12767652	0	-	1	gene_id "ENSMUSG00000118491.2"; transcript_id "ENSMUST00000142247.8"; gene_type "protein_coding"; gene_name "Gm44505"; transcript_type "nonsense_mediated_decay"; transcript_name "Gm44505-201"; exon_number 2; exon_id "ENSMUSE00001465467.2"; level 2; protein_id "ENSMUSP00000124424.2"; transcript_support_level "5"; mgi_id "MGI:3845910"; tag "basic"; tag "Ensembl_canonical"; tag "GENCODE_Primary"; tag "appris_principal_1"; tag "readthrough_transcript"; havana_gene "OTTMUSG00000034852.1"; havana_transcript "OTTMUST00000061013.1";
chr19	HAVANA	exon	12767624	12767652	0	-	.	gene_id "ENSMUSG00000024695.17"; transcript_id "ENSMUST00000038627.9"; gene_type "protein_coding"; gene_name "Zfp91"; transcript_type "protein_coding"; transcript_name "Zfp91-201"; exon_number 2; exon_id "ENSMUSE00001465309.2"; level 2; protein_id "ENSMUSP00000037971.9"; transcript_support_level "1"; mgi_id "MGI:104854"; tag "basic"; tag "Ensembl_canonical"; tag "GENCODE_Primary"; tag "appris_principal_1"; tag "CCDS"; ccdsid "CCDS37927.1"; havana_gene "OTTMUSG00000074913.1"; havana_transcript "OTTMUST00000061011.1";
chr19	HAVANA	CDS	12767624	12767652	0	-	1	gene_id "ENSMUSG00000024695.17"; transcript_id "ENSMUST00000038627.9"; gene_type "protein_coding"; gene_name "Zfp91"; transcript_type "protein_coding"; transcript_name "Zfp91-201"; exon_number 2; exon_id "ENSMUSE00001465309.2"; level 2; protein_id "ENSMUSP00000037971.9"; transcript_support_level "1"; mgi_id "MGI:104854"; tag "basic"; tag "Ensembl_canonical"; tag "GENCODE_Primary"; tag "appris_principal_1"; tag "CCDS"; ccdsid "CCDS37927.1"; havana_gene "OTTMUSG00000074913.1"; havana_transcript "OTTMUST00000061011.1";
chr19	ENSEMBL_gcm37	exon	12767624	12767652	4.07241178574025	-	.	gene_id "ENSMUSG00000118491.2"; transcript_id "ENSMUSG00000118491.2_tx_3"; exon_id "chr19_12767624_12767652_-"; exonnum "2"; txlen "2566";
chr19	ENSEMBL_gcm37	exon	12767624	12767652	0.293650267379269	-	.	gene_id "ENSMUSG00000118491.2"; transcript_id "ENSMUSG00000118491.2_tx_4"; exon_id "chr19_12767624_12767652_-"; exonnum "2"; txlen "1576";
chr19	HAVANA	exon	12767624	12767673	0	-	.	gene_id "ENSMUSG00000024695.17"; transcript_id "ENSMUST00000137256.2"; gene_type "protein_coding"; gene_name "Zfp91"; transcript_type "retained_intron"; transcript_name "Zfp91-202"; exon_number 1; exon_id "ENSMUSE00000738743.2"; level 2; transcript_support_level "1"; mgi_id "MGI:104854"; havana_gene "OTTMUSG00000074913.1"; havana_transcript "OTTMUST00000061012.1";
chr19	HAVANA	CDS	12772348	12772697	0	-	0	gene_id "ENSMUSG00000118491.2"; transcript_id "ENSMUST00000142247.8"; gene_type "protein_coding"; gene_name "Gm44505"; transcript_type "nonsense_mediated_decay"; transcript_name "Gm44505-201"; exon_number 1; exon_id "ENSMUSE00001465804.2"; level 2; protein_id "ENSMUSP00000124424.2"; transcript_support_level "5"; mgi_id "MGI:3845910"; tag "basic"; tag "Ensembl_canonical"; tag "GENCODE_Primary"; tag "appris_principal_1"; tag "readthrough_transcript"; havana_gene "OTTMUSG00000034852.1"; havana_transcript "OTTMUST00000061013.1";
chr19	HAVANA	CDS	12772348	12772697	0	-	0	gene_id "ENSMUSG00000024695.17"; transcript_id "ENSMUST00000038627.9"; gene_type "protein_coding"; gene_name "Zfp91"; transcript_type "protein_coding"; transcript_name "Zfp91-201"; exon_number 1; exon_id "ENSMUSE00001465670.2"; level 2; protein_id "ENSMUSP00000037971.9"; transcript_support_level "1"; mgi_id "MGI:104854"; tag "basic"; tag "Ensembl_canonical"; tag "GENCODE_Primary"; tag "appris_principal_1"; tag "CCDS"; ccdsid "CCDS37927.1"; havana_gene "OTTMUSG00000074913.1"; havana_transcript "OTTMUST00000061011.1";
chr19	HAVANA	exon	12772348	12773490	0	-	.	gene_id "ENSMUSG00000118491.2"; transcript_id "ENSMUST00000142247.8"; gene_type "protein_coding"; gene_name "Gm44505"; transcript_type "nonsense_mediated_decay"; transcript_name "Gm44505-201"; exon_number 1; exon_id "ENSMUSE00001465804.2"; level 2; protein_id "ENSMUSP00000124424.2"; transcript_support_level "5"; mgi_id "MGI:3845910"; tag "basic"; tag "Ensembl_canonical"; tag "GENCODE_Primary"; tag "appris_principal_1"; tag "readthrough_transcript"; havana_gene "OTTMUSG00000034852.1"; havana_transcript "OTTMUST00000061013.1";
chr19	HAVANA	exon	12772348	12773490	0	-	.	gene_id "ENSMUSG00000024695.17"; transcript_id "ENSMUST00000038627.9"; gene_type "protein_coding"; gene_name "Zfp91"; transcript_type "protein_coding"; transcript_name "Zfp91-201"; exon_number 1; exon_id "ENSMUSE00001465670.2"; level 2; protein_id "ENSMUSP00000037971.9"; transcript_support_level "1"; mgi_id "MGI:104854"; tag "basic"; tag "Ensembl_canonical"; tag "GENCODE_Primary"; tag "appris_principal_1"; tag "CCDS"; ccdsid "CCDS37927.1"; havana_gene "OTTMUSG00000074913.1"; havana_transcript "OTTMUST00000061011.1";
chr19	ENSEMBL_gcm37	exon	12772348	12773490	4.07241178574025	-	.	gene_id "ENSMUSG00000118491.2"; transcript_id "ENSMUSG00000118491.2_tx_3"; exon_id "chr19_12772348_12773490_-"; exonnum "1"; txlen "2566";
chr19	HAVANA	start_codon	12772695	12772697	0	-	0	gene_id "ENSMUSG00000118491.2"; transcript_id "ENSMUST00000142247.8"; gene_type "protein_coding"; gene_name "Gm44505"; transcript_type "nonsense_mediated_decay"; transcript_name "Gm44505-201"; exon_number 1; exon_id "ENSMUSE00001465804.2"; level 2; protein_id "ENSMUSP00000124424.2"; transcript_support_level "5"; mgi_id "MGI:3845910"; tag "basic"; tag "Ensembl_canonical"; tag "GENCODE_Primary"; tag "appris_principal_1"; tag "readthrough_transcript"; havana_gene "OTTMUSG00000034852.1"; havana_transcript "OTTMUST00000061013.1";
chr19	HAVANA	start_codon	12772695	12772697	0	-	0	gene_id "ENSMUSG00000024695.17"; transcript_id "ENSMUST00000038627.9"; gene_type "protein_coding"; gene_name "Zfp91"; transcript_type "protein_coding"; transcript_name "Zfp91-201"; exon_number 1; exon_id "ENSMUSE00001465670.2"; level 2; protein_id "ENSMUSP00000037971.9"; transcript_support_level "1"; mgi_id "MGI:104854"; tag "basic"; tag "Ensembl_canonical"; tag "GENCODE_Primary"; tag "appris_principal_1"; tag "CCDS"; ccdsid "CCDS37927.1"; havana_gene "OTTMUSG00000074913.1"; havana_transcript "OTTMUST00000061011.1";
chr19	HAVANA	UTR	12772698	12773490	0	-	.	gene_id "ENSMUSG00000118491.2"; transcript_id "ENSMUST00000142247.8"; gene_type "protein_coding"; gene_name "Gm44505"; transcript_type "nonsense_mediated_decay"; transcript_name "Gm44505-201"; exon_number 1; exon_id "ENSMUSE00001465804.2"; level 2; protein_id "ENSMUSP00000124424.2"; transcript_support_level "5"; mgi_id "MGI:3845910"; tag "basic"; tag "Ensembl_canonical"; tag "GENCODE_Primary"; tag "appris_principal_1"; tag "readthrough_transcript"; havana_gene "OTTMUSG00000034852.1"; havana_transcript "OTTMUST00000061013.1";
chr19	HAVANA	UTR	12772698	12773490	0	-	.	gene_id "ENSMUSG00000024695.17"; transcript_id "ENSMUST00000038627.9"; gene_type "protein_coding"; gene_name "Zfp91"; transcript_type "protein_coding"; transcript_name "Zfp91-201"; exon_number 1; exon_id "ENSMUSE00001465670.2"; level 2; protein_id "ENSMUSP00000037971.9"; transcript_support_level "1"; mgi_id "MGI:104854"; tag "basic"; tag "Ensembl_canonical"; tag "GENCODE_Primary"; tag "appris_principal_1"; tag "CCDS"; ccdsid "CCDS37927.1"; havana_gene "OTTMUSG00000074913.1"; havana_transcript "OTTMUST00000061011.1";
chr19	sragcm37_es	exon	12773658	12774162	0.206019350200987	-	.	gene_id "sragcm37_gene_49063"; transcript_id "sragcm37_gene_49063_tx_1"; exon_id "chr19_12773658_12774162_-"; exonnum "2"; txlen "828";
chr19	sragcm37_ss	exon	12773839	12773991	0.293650267379269	-	.	gene_id "ENSMUSG00000118491.2"; transcript_id "ENSMUSG00000118491.2_tx_4"; exon_id "chr19_12773839_12773991_-"; exonnum "1"; txlen "1576";
chr19	sragcm37_ss	exon	12775014	12775336	0.206019350200987	-	.	gene_id "sragcm37_gene_49063"; transcript_id "sragcm37_gene_49063_tx_1"; exon_id "chr19_12775014_12775336_-"; exonnum "1"; txlen "828";
chr19	HAVANA	UTR	12865630	12867015	0	-	.	gene_id "ENSMUSG00000057817.7"; transcript_id "ENSMUST00000216805.3"; gene_type "protein_coding"; gene_name "Or5b96"; transcript_type "protein_coding"; transcript_name "Or5b96-203"; exon_number 2; exon_id "ENSMUSE00001397839.2"; level 2; protein_id "ENSMUSP00000149198.2"; transcript_support_level "3"; mgi_id "MGI:3031280"; tag "alternative_5_UTR"; tag "RNA_Seq_supported_partial"; tag "basic"; tag "Ensembl_canonical"; tag "GENCODE_Primary"; tag "appris_principal_1"; tag "CCDS"; ccdsid "CCDS29642.1"; havana_gene "OTTMUSG00000059456.1"; havana_transcript "OTTMUST00000145906.1";
chr19	HAVANA	exon	12865630	12867953	0	-	.	gene_id "ENSMUSG00000057817.7"; transcript_id "ENSMUST00000216805.3"; gene_type "protein_coding"; gene_name "Or5b96"; transcript_type "protein_coding"; transcript_name "Or5b96-203"; exon_number 2; exon_id "ENSMUSE00001397839.2"; level 2; protein_id "ENSMUSP00000149198.2"; transcript_support_level "3"; mgi_id "MGI:3031280"; tag "alternative_5_UTR"; tag "RNA_Seq_supported_partial"; tag "basic"; tag "Ensembl_canonical"; tag "GENCODE_Primary"; tag "appris_principal_1"; tag "CCDS"; ccdsid "CCDS29642.1"; havana_gene "OTTMUSG00000059456.1"; havana_transcript "OTTMUST00000145906.1";
chr19	HAVANA	gene	12865630	12870888	0	-	.	gene_id "ENSMUSG00000057817.7"; gene_type "protein_coding"; gene_name "Or5b96"; level 2; mgi_id "MGI:3031280"; havana_gene "OTTMUSG00000059456.1";
chr19	HAVANA	transcript	12865630	12870888	0	-	.	gene_id "ENSMUSG00000057817.7"; transcript_id "ENSMUST00000216805.3"; gene_type "protein_coding"; gene_name "Or5b96"; transcript_type "protein_coding"; transcript_name "Or5b96-203"; level 2; protein_id "ENSMUSP00000149198.2"; transcript_support_level "3"; mgi_id "MGI:3031280"; tag "alternative_5_UTR"; tag "RNA_Seq_supported_partial"; tag "basic"; tag "Ensembl_canonical"; tag "GENCODE_Primary"; tag "appris_principal_1"; tag "CCDS"; ccdsid "CCDS29642.1"; havana_gene "OTTMUSG00000059456.1"; havana_transcript "OTTMUST00000145906.1";
chr19	sragcm37_es	exon	12865690	12865762	0.0209212724655551	-	.	gene_id "ENSMUSG00000057817.7"; transcript_id "ENSMUSG00000057817.7_tx_3"; exon_id "chr19_12865690_12865762_-"; exonnum "5"; txlen "1407";
chr19	sragcm37_es	exon	12865690	12865762	0.0209212724655551	-	.	gene_id "ENSMUSG00000057817.7"; transcript_id "ENSMUSG00000057817.7_tx_4"; exon_id "chr19_12865690_12865762_-"; exonnum "4"; txlen "1297";
chr19	sragcm37_es	exon	12865690	12865762	0.00804664325598272	-	.	gene_id "ENSMUSG00000057817.7"; transcript_id "ENSMUSG00000057817.7_tx_6"; exon_id "chr19_12865690_12865762_-"; exonnum "4"; txlen "1249";
chr19	sragcm37_mid	exon	12866551	12866708	0.0209212724655551	-	.	gene_id "ENSMUSG00000057817.7"; transcript_id "ENSMUSG00000057817.7_tx_3"; exon_id "chr19_12866551_12866708_-"; exonnum "4"; txlen "1407";
chr19	sragcm37_mid	exon	12866551	12866708	0.0209212724655551	-	.	gene_id "ENSMUSG00000057817.7"; transcript_id "ENSMUSG00000057817.7_tx_4"; exon_id "chr19_12866551_12866708_-"; exonnum "3"; txlen "1297";
chr19	HAVANA	UTR	12866979	12867015	0	-	.	gene_id "ENSMUSG00000057817.7"; transcript_id "ENSMUST00000081236.3"; gene_type "protein_coding"; gene_name "Or5b96"; transcript_type "protein_coding"; transcript_name "Or5b96-201"; exon_number 1; exon_id "ENSMUSE00000903803.2"; level 2; protein_id "ENSMUSP00000079994.3"; transcript_support_level "NA"; mgi_id "MGI:3031280"; tag "basic"; tag "appris_principal_1"; tag "CCDS"; ccdsid "CCDS29642.1"; havana_gene "OTTMUSG00000059456.1"; havana_transcript "OTTMUST00000145905.1";
chr19	HAVANA	transcript	12866979	12868022	0	-	.	gene_id "ENSMUSG00000057817.7"; transcript_id "ENSMUST00000081236.3"; gene_type "protein_coding"; gene_name "Or5b96"; transcript_type "protein_coding"; transcript_name "Or5b96-201"; level 2; protein_id "ENSMUSP00000079994.3"; transcript_support_level "NA"; mgi_id "MGI:3031280"; tag "basic"; tag "appris_principal_1"; tag "CCDS"; ccdsid "CCDS29642.1"; havana_gene "OTTMUSG00000059456.1"; havana_transcript "OTTMUST00000145905.1";
chr19	HAVANA	exon	12866979	12868022	0	-	.	gene_id "ENSMUSG00000057817.7"; transcript_id "ENSMUST00000081236.3"; gene_type "protein_coding"; gene_name "Or5b96"; transcript_type "protein_coding"; transcript_name "Or5b96-201"; exon_number 1; exon_id "ENSMUSE00000903803.2"; level 2; protein_id "ENSMUSP00000079994.3"; transcript_support_level "NA"; mgi_id "MGI:3031280"; tag "basic"; tag "appris_principal_1"; tag "CCDS"; ccdsid "CCDS29642.1"; havana_gene "OTTMUSG00000059456.1"; havana_transcript "OTTMUST00000145905.1";
chr19	sragcm37_mid	exon	12866981	12867953	0.0209212724655551	-	.	gene_id "ENSMUSG00000057817.7"; transcript_id "ENSMUSG00000057817.7_tx_3"; exon_id "chr19_12866981_12867953_-"; exonnum "3"; txlen "1407";
chr19	sragcm37_mid	exon	12866981	12867953	0.0209212724655551	-	.	gene_id "ENSMUSG00000057817.7"; transcript_id "ENSMUSG00000057817.7_tx_4"; exon_id "chr19_12866981_12867953_-"; exonnum "2"; txlen "1297";
chr19	sragcm37_mid	exon	12866981	12867953	0.00804664325598272	-	.	gene_id "ENSMUSG00000057817.7"; transcript_id "ENSMUSG00000057817.7_tx_6"; exon_id "chr19_12866981_12867953_-"; exonnum "3"; txlen "1249";
chr19	HAVANA	stop_codon	12867013	12867015	0	-	0	gene_id "ENSMUSG00000057817.7"; transcript_id "ENSMUST00000216805.3"; gene_type "protein_coding"; gene_name "Or5b96"; transcript_type "protein_coding"; transcript_name "Or5b96-203"; exon_number 2; exon_id "ENSMUSE00001397839.2"; level 2; protein_id "ENSMUSP00000149198.2"; transcript_support_level "3"; mgi_id "MGI:3031280"; tag "alternative_5_UTR"; tag "RNA_Seq_supported_partial"; tag "basic"; tag "Ensembl_canonical"; tag "GENCODE_Primary"; tag "appris_principal_1"; tag "CCDS"; ccdsid "CCDS29642.1"; havana_gene "OTTMUSG00000059456.1"; havana_transcript "OTTMUST00000145906.1";
chr19	HAVANA	stop_codon	12867013	12867015	0	-	0	gene_id "ENSMUSG00000057817.7"; transcript_id "ENSMUST00000081236.3"; gene_type "protein_coding"; gene_name "Or5b96"; transcript_type "protein_coding"; transcript_name "Or5b96-201"; exon_number 1; exon_id "ENSMUSE00000903803.2"; level 2; protein_id "ENSMUSP00000079994.3"; transcript_support_level "NA"; mgi_id "MGI:3031280"; tag "basic"; tag "appris_principal_1"; tag "CCDS"; ccdsid "CCDS29642.1"; havana_gene "OTTMUSG00000059456.1"; havana_transcript "OTTMUST00000145905.1";
chr19	HAVANA	CDS	12867016	12867939	0	-	0	gene_id "ENSMUSG00000057817.7"; transcript_id "ENSMUST00000216805.3"; gene_type "protein_coding"; gene_name "Or5b96"; transcript_type "protein_coding"; transcript_name "Or5b96-203"; exon_number 2; exon_id "ENSMUSE00001397839.2"; level 2; protein_id "ENSMUSP00000149198.2"; transcript_support_level "3"; mgi_id "MGI:3031280"; tag "alternative_5_UTR"; tag "RNA_Seq_supported_partial"; tag "basic"; tag "Ensembl_canonical"; tag "GENCODE_Primary"; tag "appris_principal_1"; tag "CCDS"; ccdsid "CCDS29642.1"; havana_gene "OTTMUSG00000059456.1"; havana_transcript "OTTMUST00000145906.1";
chr19	HAVANA	CDS	12867016	12867939	0	-	0	gene_id "ENSMUSG00000057817.7"; transcript_id "ENSMUST00000081236.3"; gene_type "protein_coding"; gene_name "Or5b96"; transcript_type "protein_coding"; transcript_name "Or5b96-201"; exon_number 1; exon_id "ENSMUSE00000903803.2"; level 2; protein_id "ENSMUSP00000079994.3"; transcript_support_level "NA"; mgi_id "MGI:3031280"; tag "basic"; tag "appris_principal_1"; tag "CCDS"; ccdsid "CCDS29642.1"; havana_gene "OTTMUSG00000059456.1"; havana_transcript "OTTMUST00000145905.1";
chr19	HAVANA	CDS	12867671	12867939	0	-	0	gene_id "ENSMUSG00000057817.7"; transcript_id "ENSMUST00000207741.2"; gene_type "protein_coding"; gene_name "Or5b96"; transcript_type "protein_coding"; transcript_name "Or5b96-202"; exon_number 3; exon_id "ENSMUSE00000547888.3"; level 2; protein_id "ENSMUSP00000146402.2"; transcript_support_level "3"; mgi_id "MGI:3031280"; tag "mRNA_end_NF"; tag "cds_end_NF"; tag "alternative_5_UTR"; havana_gene "OTTMUSG00000059456.1"; havana_transcript "OTTMUST00000145907.1";
chr19	HAVANA	exon	12867671	12867953	0	-	.	gene_id "ENSMUSG00000057817.7"; transcript_id "ENSMUST00000207741.2"; gene_type "protein_coding"; gene_name "Or5b96"; transcript_type "protein_coding"; transcript_name "Or5b96-202"; exon_number 3; exon_id "ENSMUSE00000547888.3"; level 2; protein_id "ENSMUSP00000146402.2"; transcript_support_level "3"; mgi_id "MGI:3031280"; tag "mRNA_end_NF"; tag "cds_end_NF"; tag "alternative_5_UTR"; havana_gene "OTTMUSG00000059456.1"; havana_transcript "OTTMUST00000145907.1";
chr19	HAVANA	transcript	12867671	12870888	0	-	.	gene_id "ENSMUSG00000057817.7"; transcript_id "ENSMUST00000207741.2"; gene_type "protein_coding"; gene_name "Or5b96"; transcript_type "protein_coding"; transcript_name "Or5b96-202"; level 2; protein_id "ENSMUSP00000146402.2"; transcript_support_level "3"; mgi_id "MGI:3031280"; tag "mRNA_end_NF"; tag "cds_end_NF"; tag "alternative_5_UTR"; havana_gene "OTTMUSG00000059456.1"; havana_transcript "OTTMUST00000145907.1";
chr19	HAVANA	start_codon	12867937	12867939	0	-	0	gene_id "ENSMUSG00000057817.7"; transcript_id "ENSMUST00000216805.3"; gene_type "protein_coding"; gene_name "Or5b96"; transcript_type "protein_coding"; transcript_name "Or5b96-203"; exon_number 2; exon_id "ENSMUSE00001397839.2"; level 2; protein_id "ENSMUSP00000149198.2"; transcript_support_level "3"; mgi_id "MGI:3031280"; tag "alternative_5_UTR"; tag "RNA_Seq_supported_partial"; tag "basic"; tag "Ensembl_canonical"; tag "GENCODE_Primary"; tag "appris_principal_1"; tag "CCDS"; ccdsid "CCDS29642.1"; havana_gene "OTTMUSG00000059456.1"; havana_transcript "OTTMUST00000145906.1";
chr19	HAVANA	start_codon	12867937	12867939	0	-	0	gene_id "ENSMUSG00000057817.7"; transcript_id "ENSMUST00000081236.3"; gene_type "protein_coding"; gene_name "Or5b96"; transcript_type "protein_coding"; transcript_name "Or5b96-201"; exon_number 1; exon_id "ENSMUSE00000903803.2"; level 2; protein_id "ENSMUSP00000079994.3"; transcript_support_level "NA"; mgi_id "MGI:3031280"; tag "basic"; tag "appris_principal_1"; tag "CCDS"; ccdsid "CCDS29642.1"; havana_gene "OTTMUSG00000059456.1"; havana_transcript "OTTMUST00000145905.1";
chr19	HAVANA	start_codon	12867937	12867939	0	-	0	gene_id "ENSMUSG00000057817.7"; transcript_id "ENSMUST00000207741.2"; gene_type "protein_coding"; gene_name "Or5b96"; transcript_type "protein_coding"; transcript_name "Or5b96-202"; exon_number 3; exon_id "ENSMUSE00000547888.3"; level 2; protein_id "ENSMUSP00000146402.2"; transcript_support_level "3"; mgi_id "MGI:3031280"; tag "mRNA_end_NF"; tag "cds_end_NF"; tag "alternative_5_UTR"; havana_gene "OTTMUSG00000059456.1"; havana_transcript "OTTMUST00000145907.1";
chr19	HAVANA	UTR	12867940	12867953	0	-	.	gene_id "ENSMUSG00000057817.7"; transcript_id "ENSMUST00000216805.3"; gene_type "protein_coding"; gene_name "Or5b96"; transcript_type "protein_coding"; transcript_name "Or5b96-203"; exon_number 2; exon_id "ENSMUSE00001397839.2"; level 2; protein_id "ENSMUSP00000149198.2"; transcript_support_level "3"; mgi_id "MGI:3031280"; tag "alternative_5_UTR"; tag "RNA_Seq_supported_partial"; tag "basic"; tag "Ensembl_canonical"; tag "GENCODE_Primary"; tag "appris_principal_1"; tag "CCDS"; ccdsid "CCDS29642.1"; havana_gene "OTTMUSG00000059456.1"; havana_transcript "OTTMUST00000145906.1";
chr19	HAVANA	UTR	12867940	12867953	0	-	.	gene_id "ENSMUSG00000057817.7"; transcript_id "ENSMUST00000207741.2"; gene_type "protein_coding"; gene_name "Or5b96"; transcript_type "protein_coding"; transcript_name "Or5b96-202"; exon_number 3; exon_id "ENSMUSE00000547888.3"; level 2; protein_id "ENSMUSP00000146402.2"; transcript_support_level "3"; mgi_id "MGI:3031280"; tag "mRNA_end_NF"; tag "cds_end_NF"; tag "alternative_5_UTR"; havana_gene "OTTMUSG00000059456.1"; havana_transcript "OTTMUST00000145907.1";
chr19	HAVANA	UTR	12867940	12868022	0	-	.	gene_id "ENSMUSG00000057817.7"; transcript_id "ENSMUST00000081236.3"; gene_type "protein_coding"; gene_name "Or5b96"; transcript_type "protein_coding"; transcript_name "Or5b96-201"; exon_number 1; exon_id "ENSMUSE00000903803.2"; level 2; protein_id "ENSMUSP00000079994.3"; transcript_support_level "NA"; mgi_id "MGI:3031280"; tag "basic"; tag "appris_principal_1"; tag "CCDS"; ccdsid "CCDS29642.1"; havana_gene "OTTMUSG00000059456.1"; havana_transcript "OTTMUST00000145905.1";
chr19	HAVANA	exon	12868823	12868932	0	-	.	gene_id "ENSMUSG00000057817.7"; transcript_id "ENSMUST00000207741.2"; gene_type "protein_coding"; gene_name "Or5b96"; transcript_type "protein_coding"; transcript_name "Or5b96-202"; exon_number 2; exon_id "ENSMUSE00001376845.2"; level 2; protein_id "ENSMUSP00000146402.2"; transcript_support_level "3"; mgi_id "MGI:3031280"; tag "mRNA_end_NF"; tag "cds_end_NF"; tag "alternative_5_UTR"; havana_gene "OTTMUSG00000059456.1"; havana_transcript "OTTMUST00000145907.1";
chr19	HAVANA	UTR	12868823	12868932	0	-	.	gene_id "ENSMUSG00000057817.7"; transcript_id "ENSMUST00000207741.2"; gene_type "protein_coding"; gene_name "Or5b96"; transcript_type "protein_coding"; transcript_name "Or5b96-202"; exon_number 2; exon_id "ENSMUSE00001376845.2"; level 2; protein_id "ENSMUSP00000146402.2"; transcript_support_level "3"; mgi_id "MGI:3031280"; tag "mRNA_end_NF"; tag "cds_end_NF"; tag "alternative_5_UTR"; havana_gene "OTTMUSG00000059456.1"; havana_transcript "OTTMUST00000145907.1";
chr19	ENSEMBL_gcm37	exon	12868823	12868932	0.0209212724655551	-	.	gene_id "ENSMUSG00000057817.7"; transcript_id "ENSMUSG00000057817.7_tx_3"; exon_id "chr19_12868823_12868932_-"; exonnum "2"; txlen "1407";
chr19	ENSEMBL_gcm37	exon	12868823	12868932	0.00804664325598272	-	.	gene_id "ENSMUSG00000057817.7"; transcript_id "ENSMUSG00000057817.7_tx_6"; exon_id "chr19_12868823_12868932_-"; exonnum "2"; txlen "1249";
chr19	HAVANA	exon	12870796	12870888	0	-	.	gene_id "ENSMUSG00000057817.7"; transcript_id "ENSMUST00000216805.3"; gene_type "protein_coding"; gene_name "Or5b96"; transcript_type "protein_coding"; transcript_name "Or5b96-203"; exon_number 1; exon_id "ENSMUSE00001381580.2"; level 2; protein_id "ENSMUSP00000149198.2"; transcript_support_level "3"; mgi_id "MGI:3031280"; tag "alternative_5_UTR"; tag "RNA_Seq_supported_partial"; tag "basic"; tag "Ensembl_canonical"; tag "GENCODE_Primary"; tag "appris_principal_1"; tag "CCDS"; ccdsid "CCDS29642.1"; havana_gene "OTTMUSG00000059456.1"; havana_transcript "OTTMUST00000145906.1";
chr19	HAVANA	UTR	12870796	12870888	0	-	.	gene_id "ENSMUSG00000057817.7"; transcript_id "ENSMUST00000216805.3"; gene_type "protein_coding"; gene_name "Or5b96"; transcript_type "protein_coding"; transcript_name "Or5b96-203"; exon_number 1; exon_id "ENSMUSE00001381580.2"; level 2; protein_id "ENSMUSP00000149198.2"; transcript_support_level "3"; mgi_id "MGI:3031280"; tag "alternative_5_UTR"; tag "RNA_Seq_supported_partial"; tag "basic"; tag "Ensembl_canonical"; tag "GENCODE_Primary"; tag "appris_principal_1"; tag "CCDS"; ccdsid "CCDS29642.1"; havana_gene "OTTMUSG00000059456.1"; havana_transcript "OTTMUST00000145906.1";
chr19	HAVANA	exon	12870796	12870888	0	-	.	gene_id "ENSMUSG00000057817.7"; transcript_id "ENSMUST00000207741.2"; gene_type "protein_coding"; gene_name "Or5b96"; transcript_type "protein_coding"; transcript_name "Or5b96-202"; exon_number 1; exon_id "ENSMUSE00001381580.2"; level 2; protein_id "ENSMUSP00000146402.2"; transcript_support_level "3"; mgi_id "MGI:3031280"; tag "mRNA_end_NF"; tag "cds_end_NF"; tag "alternative_5_UTR"; havana_gene "OTTMUSG00000059456.1"; havana_transcript "OTTMUST00000145907.1";
chr19	HAVANA	UTR	12870796	12870888	0	-	.	gene_id "ENSMUSG00000057817.7"; transcript_id "ENSMUST00000207741.2"; gene_type "protein_coding"; gene_name "Or5b96"; transcript_type "protein_coding"; transcript_name "Or5b96-202"; exon_number 1; exon_id "ENSMUSE00001381580.2"; level 2; protein_id "ENSMUSP00000146402.2"; transcript_support_level "3"; mgi_id "MGI:3031280"; tag "mRNA_end_NF"; tag "cds_end_NF"; tag "alternative_5_UTR"; havana_gene "OTTMUSG00000059456.1"; havana_transcript "OTTMUST00000145907.1";
chr19	ENSEMBL_gcm37	exon	12870796	12870888	0.0209212724655551	-	.	gene_id "ENSMUSG00000057817.7"; transcript_id "ENSMUSG00000057817.7_tx_3"; exon_id "chr19_12870796_12870888_-"; exonnum "1"; txlen "1407";
chr19	ENSEMBL_gcm37	exon	12870796	12870888	0.0209212724655551	-	.	gene_id "ENSMUSG00000057817.7"; transcript_id "ENSMUSG00000057817.7_tx_4"; exon_id "chr19_12870796_12870888_-"; exonnum "1"; txlen "1297";
chr19	ENSEMBL_gcm37	exon	12870796	12870888	0.00804664325598272	-	.	gene_id "ENSMUSG00000057817.7"; transcript_id "ENSMUSG00000057817.7_tx_6"; exon_id "chr19_12870796_12870888_-"; exonnum "1"; txlen "1249";
chr19	HAVANA	UTR	12876798	12878215	0	-	.	gene_id "ENSMUSG00000060303.5"; transcript_id "ENSMUST00000216989.2"; gene_type "protein_coding"; gene_name "Or5b97"; transcript_type "protein_coding"; transcript_name "Or5b97-203"; exon_number 3; exon_id "ENSMUSE00001396125.2"; level 2; protein_id "ENSMUSP00000149392.2"; transcript_support_level "5"; mgi_id "MGI:3031281"; tag "RNA_Seq_supported_partial"; tag "basic"; tag "Ensembl_canonical"; tag "GENCODE_Primary"; tag "appris_principal_1"; tag "CCDS"; ccdsid "CCDS29643.1"; havana_gene "OTTMUSG00000059457.1"; havana_transcript "OTTMUST00000156075.1";
chr19	HAVANA	exon	12876798	12879156	0	-	.	gene_id "ENSMUSG00000060303.5"; transcript_id "ENSMUST00000216989.2"; gene_type "protein_coding"; gene_name "Or5b97"; transcript_type "protein_coding"; transcript_name "Or5b97-203"; exon_number 3; exon_id "ENSMUSE00001396125.2"; level 2; protein_id "ENSMUSP00000149392.2"; transcript_support_level "5"; mgi_id "MGI:3031281"; tag "RNA_Seq_supported_partial"; tag "basic"; tag "Ensembl_canonical"; tag "GENCODE_Primary"; tag "appris_principal_1"; tag "CCDS"; ccdsid "CCDS29643.1"; havana_gene "OTTMUSG00000059457.1"; havana_transcript "OTTMUST00000156075.1";
chr19	HAVANA	gene	12876798	12881107	0	-	.	gene_id "ENSMUSG00000060303.5"; gene_type "protein_coding"; gene_name "Or5b97"; level 2; mgi_id "MGI:3031281"; havana_gene "OTTMUSG00000059457.1";
chr19	HAVANA	transcript	12876798	12881107	0	-	.	gene_id "ENSMUSG00000060303.5"; transcript_id "ENSMUST00000216989.2"; gene_type "protein_coding"; gene_name "Or5b97"; transcript_type "protein_coding"; transcript_name "Or5b97-203"; level 2; protein_id "ENSMUSP00000149392.2"; transcript_support_level "5"; mgi_id "MGI:3031281"; tag "RNA_Seq_supported_partial"; tag "basic"; tag "Ensembl_canonical"; tag "GENCODE_Primary"; tag "appris_principal_1"; tag "CCDS"; ccdsid "CCDS29643.1"; havana_gene "OTTMUSG00000059457.1"; havana_transcript "OTTMUST00000156075.1";
chr19	HAVANA	UTR	12878113	12878215	0	-	.	gene_id "ENSMUSG00000060303.5"; transcript_id "ENSMUST00000071484.4"; gene_type "protein_coding"; gene_name "Or5b97"; transcript_type "protein_coding"; transcript_name "Or5b97-201"; exon_number 1; exon_id "ENSMUSE00000884999.3"; level 2; protein_id "ENSMUSP00000071419.3"; transcript_support_level "NA"; mgi_id "MGI:3031281"; tag "basic"; tag "appris_principal_1"; tag "CCDS"; ccdsid "CCDS29643.1"; havana_gene "OTTMUSG00000059457.1"; havana_transcript "OTTMUST00000145908.1";
chr19	HAVANA	transcript	12878113	12879225	0	-	.	gene_id "ENSMUSG00000060303.5"; transcript_id "ENSMUST00000071484.4"; gene_type "protein_coding"; gene_name "Or5b97"; transcript_type "protein_coding"; transcript_name "Or5b97-201"; level 2; protein_id "ENSMUSP00000071419.3"; transcript_support_level "NA"; mgi_id "MGI:3031281"; tag "basic"; tag "appris_principal_1"; tag "CCDS"; ccdsid "CCDS29643.1"; havana_gene "OTTMUSG00000059457.1"; havana_transcript "OTTMUST00000145908.1";
chr19	HAVANA	exon	12878113	12879225	0	-	.	gene_id "ENSMUSG00000060303.5"; transcript_id "ENSMUST00000071484.4"; gene_type "protein_coding"; gene_name "Or5b97"; transcript_type "protein_coding"; transcript_name "Or5b97-201"; exon_number 1; exon_id "ENSMUSE00000884999.3"; level 2; protein_id "ENSMUSP00000071419.3"; transcript_support_level "NA"; mgi_id "MGI:3031281"; tag "basic"; tag "appris_principal_1"; tag "CCDS"; ccdsid "CCDS29643.1"; havana_gene "OTTMUSG00000059457.1"; havana_transcript "OTTMUST00000145908.1";
chr19	HAVANA	stop_codon	12878213	12878215	0	-	0	gene_id "ENSMUSG00000060303.5"; transcript_id "ENSMUST00000216989.2"; gene_type "protein_coding"; gene_name "Or5b97"; transcript_type "protein_coding"; transcript_name "Or5b97-203"; exon_number 3; exon_id "ENSMUSE00001396125.2"; level 2; protein_id "ENSMUSP00000149392.2"; transcript_support_level "5"; mgi_id "MGI:3031281"; tag "RNA_Seq_supported_partial"; tag "basic"; tag "Ensembl_canonical"; tag "GENCODE_Primary"; tag "appris_principal_1"; tag "CCDS"; ccdsid "CCDS29643.1"; havana_gene "OTTMUSG00000059457.1"; havana_transcript "OTTMUST00000156075.1";
chr19	HAVANA	stop_codon	12878213	12878215	0	-	0	gene_id "ENSMUSG00000060303.5"; transcript_id "ENSMUST00000071484.4"; gene_type "protein_coding"; gene_name "Or5b97"; transcript_type "protein_coding"; transcript_name "Or5b97-201"; exon_number 1; exon_id "ENSMUSE00000884999.3"; level 2; protein_id "ENSMUSP00000071419.3"; transcript_support_level "NA"; mgi_id "MGI:3031281"; tag "basic"; tag "appris_principal_1"; tag "CCDS"; ccdsid "CCDS29643.1"; havana_gene "OTTMUSG00000059457.1"; havana_transcript "OTTMUST00000145908.1";
chr19	HAVANA	CDS	12878216	12879142	0	-	0	gene_id "ENSMUSG00000060303.5"; transcript_id "ENSMUST00000216989.2"; gene_type "protein_coding"; gene_name "Or5b97"; transcript_type "protein_coding"; transcript_name "Or5b97-203"; exon_number 3; exon_id "ENSMUSE00001396125.2"; level 2; protein_id "ENSMUSP00000149392.2"; transcript_support_level "5"; mgi_id "MGI:3031281"; tag "RNA_Seq_supported_partial"; tag "basic"; tag "Ensembl_canonical"; tag "GENCODE_Primary"; tag "appris_principal_1"; tag "CCDS"; ccdsid "CCDS29643.1"; havana_gene "OTTMUSG00000059457.1"; havana_transcript "OTTMUST00000156075.1";
chr19	HAVANA	CDS	12878216	12879142	0	-	0	gene_id "ENSMUSG00000060303.5"; transcript_id "ENSMUST00000071484.4"; gene_type "protein_coding"; gene_name "Or5b97"; transcript_type "protein_coding"; transcript_name "Or5b97-201"; exon_number 1; exon_id "ENSMUSE00000884999.3"; level 2; protein_id "ENSMUSP00000071419.3"; transcript_support_level "NA"; mgi_id "MGI:3031281"; tag "basic"; tag "appris_principal_1"; tag "CCDS"; ccdsid "CCDS29643.1"; havana_gene "OTTMUSG00000059457.1"; havana_transcript "OTTMUST00000145908.1";
chr19	HAVANA	CDS	12878814	12879142	0	-	0	gene_id "ENSMUSG00000060303.5"; transcript_id "ENSMUST00000208343.2"; gene_type "protein_coding"; gene_name "Or5b97"; transcript_type "protein_coding"; transcript_name "Or5b97-202"; exon_number 3; exon_id "ENSMUSE00001378501.2"; level 2; protein_id "ENSMUSP00000147020.2"; transcript_support_level "3"; mgi_id "MGI:3031281"; tag "mRNA_end_NF"; tag "cds_end_NF"; tag "alternative_5_UTR"; havana_gene "OTTMUSG00000059457.1"; havana_transcript "OTTMUST00000145909.1";
chr19	HAVANA	exon	12878814	12879159	0	-	.	gene_id "ENSMUSG00000060303.5"; transcript_id "ENSMUST00000208343.2"; gene_type "protein_coding"; gene_name "Or5b97"; transcript_type "protein_coding"; transcript_name "Or5b97-202"; exon_number 3; exon_id "ENSMUSE00001378501.2"; level 2; protein_id "ENSMUSP00000147020.2"; transcript_support_level "3"; mgi_id "MGI:3031281"; tag "mRNA_end_NF"; tag "cds_end_NF"; tag "alternative_5_UTR"; havana_gene "OTTMUSG00000059457.1"; havana_transcript "OTTMUST00000145909.1";
chr19	HAVANA	transcript	12878814	12881094	0	-	.	gene_id "ENSMUSG00000060303.5"; transcript_id "ENSMUST00000208343.2"; gene_type "protein_coding"; gene_name "Or5b97"; transcript_type "protein_coding"; transcript_name "Or5b97-202"; level 2; protein_id "ENSMUSP00000147020.2"; transcript_support_level "3"; mgi_id "MGI:3031281"; tag "mRNA_end_NF"; tag "cds_end_NF"; tag "alternative_5_UTR"; havana_gene "OTTMUSG00000059457.1"; havana_transcript "OTTMUST00000145909.1";
chr19	HAVANA	start_codon	12879140	12879142	0	-	0	gene_id "ENSMUSG00000060303.5"; transcript_id "ENSMUST00000216989.2"; gene_type "protein_coding"; gene_name "Or5b97"; transcript_type "protein_coding"; transcript_name "Or5b97-203"; exon_number 3; exon_id "ENSMUSE00001396125.2"; level 2; protein_id "ENSMUSP00000149392.2"; transcript_support_level "5"; mgi_id "MGI:3031281"; tag "RNA_Seq_supported_partial"; tag "basic"; tag "Ensembl_canonical"; tag "GENCODE_Primary"; tag "appris_principal_1"; tag "CCDS"; ccdsid "CCDS29643.1"; havana_gene "OTTMUSG00000059457.1"; havana_transcript "OTTMUST00000156075.1";
chr19	HAVANA	start_codon	12879140	12879142	0	-	0	gene_id "ENSMUSG00000060303.5"; transcript_id "ENSMUST00000071484.4"; gene_type "protein_coding"; gene_name "Or5b97"; transcript_type "protein_coding"; transcript_name "Or5b97-201"; exon_number 1; exon_id "ENSMUSE00000884999.3"; level 2; protein_id "ENSMUSP00000071419.3"; transcript_support_level "NA"; mgi_id "MGI:3031281"; tag "basic"; tag "appris_principal_1"; tag "CCDS"; ccdsid "CCDS29643.1"; havana_gene "OTTMUSG00000059457.1"; havana_transcript "OTTMUST00000145908.1";
chr19	HAVANA	start_codon	12879140	12879142	0	-	0	gene_id "ENSMUSG00000060303.5"; transcript_id "ENSMUST00000208343.2"; gene_type "protein_coding"; gene_name "Or5b97"; transcript_type "protein_coding"; transcript_name "Or5b97-202"; exon_number 3; exon_id "ENSMUSE00001378501.2"; level 2; protein_id "ENSMUSP00000147020.2"; transcript_support_level "3"; mgi_id "MGI:3031281"; tag "mRNA_end_NF"; tag "cds_end_NF"; tag "alternative_5_UTR"; havana_gene "OTTMUSG00000059457.1"; havana_transcript "OTTMUST00000145909.1";
chr19	HAVANA	UTR	12879143	12879156	0	-	.	gene_id "ENSMUSG00000060303.5"; transcript_id "ENSMUST00000216989.2"; gene_type "protein_coding"; gene_name "Or5b97"; transcript_type "protein_coding"; transcript_name "Or5b97-203"; exon_number 3; exon_id "ENSMUSE00001396125.2"; level 2; protein_id "ENSMUSP00000149392.2"; transcript_support_level "5"; mgi_id "MGI:3031281"; tag "RNA_Seq_supported_partial"; tag "basic"; tag "Ensembl_canonical"; tag "GENCODE_Primary"; tag "appris_principal_1"; tag "CCDS"; ccdsid "CCDS29643.1"; havana_gene "OTTMUSG00000059457.1"; havana_transcript "OTTMUST00000156075.1";
chr19	HAVANA	UTR	12879143	12879159	0	-	.	gene_id "ENSMUSG00000060303.5"; transcript_id "ENSMUST00000208343.2"; gene_type "protein_coding"; gene_name "Or5b97"; transcript_type "protein_coding"; transcript_name "Or5b97-202"; exon_number 3; exon_id "ENSMUSE00001378501.2"; level 2; protein_id "ENSMUSP00000147020.2"; transcript_support_level "3"; mgi_id "MGI:3031281"; tag "mRNA_end_NF"; tag "cds_end_NF"; tag "alternative_5_UTR"; havana_gene "OTTMUSG00000059457.1"; havana_transcript "OTTMUST00000145909.1";
chr19	HAVANA	UTR	12879143	12879225	0	-	.	gene_id "ENSMUSG00000060303.5"; transcript_id "ENSMUST00000071484.4"; gene_type "protein_coding"; gene_name "Or5b97"; transcript_type "protein_coding"; transcript_name "Or5b97-201"; exon_number 1; exon_id "ENSMUSE00000884999.3"; level 2; protein_id "ENSMUSP00000071419.3"; transcript_support_level "NA"; mgi_id "MGI:3031281"; tag "basic"; tag "appris_principal_1"; tag "CCDS"; ccdsid "CCDS29643.1"; havana_gene "OTTMUSG00000059457.1"; havana_transcript "OTTMUST00000145908.1";
chr19	HAVANA	exon	12880653	12880755	0	-	.	gene_id "ENSMUSG00000060303.5"; transcript_id "ENSMUST00000216989.2"; gene_type "protein_coding"; gene_name "Or5b97"; transcript_type "protein_coding"; transcript_name "Or5b97-203"; exon_number 2; exon_id "ENSMUSE00001378666.2"; level 2; protein_id "ENSMUSP00000149392.2"; transcript_support_level "5"; mgi_id "MGI:3031281"; tag "RNA_Seq_supported_partial"; tag "basic"; tag "Ensembl_canonical"; tag "GENCODE_Primary"; tag "appris_principal_1"; tag "CCDS"; ccdsid "CCDS29643.1"; havana_gene "OTTMUSG00000059457.1"; havana_transcript "OTTMUST00000156075.1";
chr19	HAVANA	UTR	12880653	12880755	0	-	.	gene_id "ENSMUSG00000060303.5"; transcript_id "ENSMUST00000216989.2"; gene_type "protein_coding"; gene_name "Or5b97"; transcript_type "protein_coding"; transcript_name "Or5b97-203"; exon_number 2; exon_id "ENSMUSE00001378666.2"; level 2; protein_id "ENSMUSP00000149392.2"; transcript_support_level "5"; mgi_id "MGI:3031281"; tag "RNA_Seq_supported_partial"; tag "basic"; tag "Ensembl_canonical"; tag "GENCODE_Primary"; tag "appris_principal_1"; tag "CCDS"; ccdsid "CCDS29643.1"; havana_gene "OTTMUSG00000059457.1"; havana_transcript "OTTMUST00000156075.1";
chr19	HAVANA	exon	12880653	12880755	0	-	.	gene_id "ENSMUSG00000060303.5"; transcript_id "ENSMUST00000208343.2"; gene_type "protein_coding"; gene_name "Or5b97"; transcript_type "protein_coding"; transcript_name "Or5b97-202"; exon_number 2; exon_id "ENSMUSE00001378666.2"; level 2; protein_id "ENSMUSP00000147020.2"; transcript_support_level "3"; mgi_id "MGI:3031281"; tag "mRNA_end_NF"; tag "cds_end_NF"; tag "alternative_5_UTR"; havana_gene "OTTMUSG00000059457.1"; havana_transcript "OTTMUST00000145909.1";
chr19	HAVANA	UTR	12880653	12880755	0	-	.	gene_id "ENSMUSG00000060303.5"; transcript_id "ENSMUST00000208343.2"; gene_type "protein_coding"; gene_name "Or5b97"; transcript_type "protein_coding"; transcript_name "Or5b97-202"; exon_number 2; exon_id "ENSMUSE00001378666.2"; level 2; protein_id "ENSMUSP00000147020.2"; transcript_support_level "3"; mgi_id "MGI:3031281"; tag "mRNA_end_NF"; tag "cds_end_NF"; tag "alternative_5_UTR"; havana_gene "OTTMUSG00000059457.1"; havana_transcript "OTTMUST00000145909.1";
chr19	HAVANA	exon	12880984	12881094	0	-	.	gene_id "ENSMUSG00000060303.5"; transcript_id "ENSMUST00000208343.2"; gene_type "protein_coding"; gene_name "Or5b97"; transcript_type "protein_coding"; transcript_name "Or5b97-202"; exon_number 1; exon_id "ENSMUSE00001378171.2"; level 2; protein_id "ENSMUSP00000147020.2"; transcript_support_level "3"; mgi_id "MGI:3031281"; tag "mRNA_end_NF"; tag "cds_end_NF"; tag "alternative_5_UTR"; havana_gene "OTTMUSG00000059457.1"; havana_transcript "OTTMUST00000145909.1";
chr19	HAVANA	UTR	12880984	12881094	0	-	.	gene_id "ENSMUSG00000060303.5"; transcript_id "ENSMUST00000208343.2"; gene_type "protein_coding"; gene_name "Or5b97"; transcript_type "protein_coding"; transcript_name "Or5b97-202"; exon_number 1; exon_id "ENSMUSE00001378171.2"; level 2; protein_id "ENSMUSP00000147020.2"; transcript_support_level "3"; mgi_id "MGI:3031281"; tag "mRNA_end_NF"; tag "cds_end_NF"; tag "alternative_5_UTR"; havana_gene "OTTMUSG00000059457.1"; havana_transcript "OTTMUST00000145909.1";
chr19	HAVANA	exon	12880984	12881107	0	-	.	gene_id "ENSMUSG00000060303.5"; transcript_id "ENSMUST00000216989.2"; gene_type "protein_coding"; gene_name "Or5b97"; transcript_type "protein_coding"; transcript_name "Or5b97-203"; exon_number 1; exon_id "ENSMUSE00001397005.2"; level 2; protein_id "ENSMUSP00000149392.2"; transcript_support_level "5"; mgi_id "MGI:3031281"; tag "RNA_Seq_supported_partial"; tag "basic"; tag "Ensembl_canonical"; tag "GENCODE_Primary"; tag "appris_principal_1"; tag "CCDS"; ccdsid "CCDS29643.1"; havana_gene "OTTMUSG00000059457.1"; havana_transcript "OTTMUST00000156075.1";
chr19	HAVANA	UTR	12880984	12881107	0	-	.	gene_id "ENSMUSG00000060303.5"; transcript_id "ENSMUST00000216989.2"; gene_type "protein_coding"; gene_name "Or5b97"; transcript_type "protein_coding"; transcript_name "Or5b97-203"; exon_number 1; exon_id "ENSMUSE00001397005.2"; level 2; protein_id "ENSMUSP00000149392.2"; transcript_support_level "5"; mgi_id "MGI:3031281"; tag "RNA_Seq_supported_partial"; tag "basic"; tag "Ensembl_canonical"; tag "GENCODE_Primary"; tag "appris_principal_1"; tag "CCDS"; ccdsid "CCDS29643.1"; havana_gene "OTTMUSG00000059457.1"; havana_transcript "OTTMUST00000156075.1";
chr19	HAVANA	UTR	12894025	12896729	0	-	.	gene_id "ENSMUSG00000048456.4"; transcript_id "ENSMUST00000213713.2"; gene_type "protein_coding"; gene_name "Or5b12"; transcript_type "protein_coding"; transcript_name "Or5b12-203"; exon_number 3; exon_id "ENSMUSE00001399421.2"; level 2; protein_id "ENSMUSP00000149191.2"; transcript_support_level "5"; mgi_id "MGI:3031282"; tag "RNA_Seq_supported_partial"; tag "basic"; tag "Ensembl_canonical"; tag "GENCODE_Primary"; tag "appris_principal_1"; tag "CCDS"; ccdsid "CCDS29644.1"; havana_gene "OTTMUSG00000059458.1"; havana_transcript "OTTMUST00000145910.1";
chr19	HAVANA	exon	12894025	12897690	0	-	.	gene_id "ENSMUSG00000048456.4"; transcript_id "ENSMUST00000213713.2"; gene_type "protein_coding"; gene_name "Or5b12"; transcript_type "protein_coding"; transcript_name "Or5b12-203"; exon_number 3; exon_id "ENSMUSE00001399421.2"; level 2; protein_id "ENSMUSP00000149191.2"; transcript_support_level "5"; mgi_id "MGI:3031282"; tag "RNA_Seq_supported_partial"; tag "basic"; tag "Ensembl_canonical"; tag "GENCODE_Primary"; tag "appris_principal_1"; tag "CCDS"; ccdsid "CCDS29644.1"; havana_gene "OTTMUSG00000059458.1"; havana_transcript "OTTMUST00000145910.1";
chr19	HAVANA	gene	12894025	12901783	0	-	.	gene_id "ENSMUSG00000048456.4"; gene_type "protein_coding"; gene_name "Or5b12"; level 2; mgi_id "MGI:3031282"; havana_gene "OTTMUSG00000059458.1";
chr19	HAVANA	transcript	12894025	12901783	0	-	.	gene_id "ENSMUSG00000048456.4"; transcript_id "ENSMUST00000213713.2"; gene_type "protein_coding"; gene_name "Or5b12"; transcript_type "protein_coding"; transcript_name "Or5b12-203"; level 2; protein_id "ENSMUSP00000149191.2"; transcript_support_level "5"; mgi_id "MGI:3031282"; tag "RNA_Seq_supported_partial"; tag "basic"; tag "Ensembl_canonical"; tag "GENCODE_Primary"; tag "appris_principal_1"; tag "CCDS"; ccdsid "CCDS29644.1"; havana_gene "OTTMUSG00000059458.1"; havana_transcript "OTTMUST00000145910.1";
chr19	HAVANA	UTR	12894162	12896729	0	-	.	gene_id "ENSMUSG00000048456.4"; transcript_id "ENSMUST00000216888.2"; gene_type "protein_coding"; gene_name "Or5b12"; transcript_type "protein_coding"; transcript_name "Or5b12-204"; exon_number 4; exon_id "ENSMUSE00001405586.2"; level 2; protein_id "ENSMUSP00000149296.2"; transcript_support_level "5"; mgi_id "MGI:3031282"; tag "RNA_Seq_supported_partial"; tag "basic"; tag "appris_principal_1"; tag "CCDS"; ccdsid "CCDS29644.1"; havana_gene "OTTMUSG00000059458.1"; havana_transcript "OTTMUST00000156076.1";
chr19	HAVANA	UTR	12894162	12896729	0	-	.	gene_id "ENSMUSG00000048456.4"; transcript_id "ENSMUST00000213177.2"; gene_type "protein_coding"; gene_name "Or5b12"; transcript_type "protein_coding"; transcript_name "Or5b12-202"; exon_number 3; exon_id "ENSMUSE00001405586.2"; level 2; protein_id "ENSMUSP00000151134.2"; transcript_support_level "5"; mgi_id "MGI:3031282"; tag "RNA_Seq_supported_partial"; tag "basic"; tag "appris_principal_1"; tag "CCDS"; ccdsid "CCDS29644.1"; havana_gene "OTTMUSG00000059458.1"; havana_transcript "OTTMUST00000156077.1";
chr19	HAVANA	exon	12894162	12897690	0	-	.	gene_id "ENSMUSG00000048456.4"; transcript_id "ENSMUST00000216888.2"; gene_type "protein_coding"; gene_name "Or5b12"; transcript_type "protein_coding"; transcript_name "Or5b12-204"; exon_number 4; exon_id "ENSMUSE00001405586.2"; level 2; protein_id "ENSMUSP00000149296.2"; transcript_support_level "5"; mgi_id "MGI:3031282"; tag "RNA_Seq_supported_partial"; tag "basic"; tag "appris_principal_1"; tag "CCDS"; ccdsid "CCDS29644.1"; havana_gene "OTTMUSG00000059458.1"; havana_transcript "OTTMUST00000156076.1";
chr19	HAVANA	exon	12894162	12897690	0	-	.	gene_id "ENSMUSG00000048456.4"; transcript_id "ENSMUST00000213177.2"; gene_type "protein_coding"; gene_name "Or5b12"; transcript_type "protein_coding"; transcript_name "Or5b12-202"; exon_number 3; exon_id "ENSMUSE00001405586.2"; level 2; protein_id "ENSMUSP00000151134.2"; transcript_support_level "5"; mgi_id "MGI:3031282"; tag "RNA_Seq_supported_partial"; tag "basic"; tag "appris_principal_1"; tag "CCDS"; ccdsid "CCDS29644.1"; havana_gene "OTTMUSG00000059458.1"; havana_transcript "OTTMUST00000156077.1";
chr19	HAVANA	transcript	12894162	12901783	0	-	.	gene_id "ENSMUSG00000048456.4"; transcript_id "ENSMUST00000216888.2"; gene_type "protein_coding"; gene_name "Or5b12"; transcript_type "protein_coding"; transcript_name "Or5b12-204"; level 2; protein_id "ENSMUSP00000149296.2"; transcript_support_level "5"; mgi_id "MGI:3031282"; tag "RNA_Seq_supported_partial"; tag "basic"; tag "appris_principal_1"; tag "CCDS"; ccdsid "CCDS29644.1"; havana_gene "OTTMUSG00000059458.1"; havana_transcript "OTTMUST00000156076.1";
chr19	HAVANA	transcript	12894162	12901783	0	-	.	gene_id "ENSMUSG00000048456.4"; transcript_id "ENSMUST00000213177.2"; gene_type "protein_coding"; gene_name "Or5b12"; transcript_type "protein_coding"; transcript_name "Or5b12-202"; level 2; protein_id "ENSMUSP00000151134.2"; transcript_support_level "5"; mgi_id "MGI:3031282"; tag "RNA_Seq_supported_partial"; tag "basic"; tag "appris_principal_1"; tag "CCDS"; ccdsid "CCDS29644.1"; havana_gene "OTTMUSG00000059458.1"; havana_transcript "OTTMUST00000156077.1";
chr19	HAVANA	stop_codon	12896727	12896729	0	-	0	gene_id "ENSMUSG00000048456.4"; transcript_id "ENSMUST00000213713.2"; gene_type "protein_coding"; gene_name "Or5b12"; transcript_type "protein_coding"; transcript_name "Or5b12-203"; exon_number 3; exon_id "ENSMUSE00001399421.2"; level 2; protein_id "ENSMUSP00000149191.2"; transcript_support_level "5"; mgi_id "MGI:3031282"; tag "RNA_Seq_supported_partial"; tag "basic"; tag "Ensembl_canonical"; tag "GENCODE_Primary"; tag "appris_principal_1"; tag "CCDS"; ccdsid "CCDS29644.1"; havana_gene "OTTMUSG00000059458.1"; havana_transcript "OTTMUST00000145910.1";
chr19	HAVANA	stop_codon	12896727	12896729	0	-	0	gene_id "ENSMUSG00000048456.4"; transcript_id "ENSMUST00000216888.2"; gene_type "protein_coding"; gene_name "Or5b12"; transcript_type "protein_coding"; transcript_name "Or5b12-204"; exon_number 4; exon_id "ENSMUSE00001405586.2"; level 2; protein_id "ENSMUSP00000149296.2"; transcript_support_level "5"; mgi_id "MGI:3031282"; tag "RNA_Seq_supported_partial"; tag "basic"; tag "appris_principal_1"; tag "CCDS"; ccdsid "CCDS29644.1"; havana_gene "OTTMUSG00000059458.1"; havana_transcript "OTTMUST00000156076.1";
chr19	HAVANA	stop_codon	12896727	12896729	0	-	0	gene_id "ENSMUSG00000048456.4"; transcript_id "ENSMUST00000213177.2"; gene_type "protein_coding"; gene_name "Or5b12"; transcript_type "protein_coding"; transcript_name "Or5b12-202"; exon_number 3; exon_id "ENSMUSE00001405586.2"; level 2; protein_id "ENSMUSP00000151134.2"; transcript_support_level "5"; mgi_id "MGI:3031282"; tag "RNA_Seq_supported_partial"; tag "basic"; tag "appris_principal_1"; tag "CCDS"; ccdsid "CCDS29644.1"; havana_gene "OTTMUSG00000059458.1"; havana_transcript "OTTMUST00000156077.1";
chr19	ENSEMBL	stop_codon	12896727	12896729	0	-	0	gene_id "ENSMUSG00000048456.4"; transcript_id "ENSMUST00000054737.3"; gene_type "protein_coding"; gene_name "Or5b12"; transcript_type "protein_coding"; transcript_name "Or5b12-201"; exon_number 1; exon_id "ENSMUSE00000346693.3"; level 3; protein_id "ENSMUSP00000055664.3"; transcript_support_level "NA"; mgi_id "MGI:3031282"; tag "basic"; tag "appris_principal_1"; tag "CCDS"; ccdsid "CCDS29644.1"; havana_gene "OTTMUSG00000059458.1";
chr19	ENSEMBL	UTR	12896727	12896729	0	-	.	gene_id "ENSMUSG00000048456.4"; transcript_id "ENSMUST00000054737.3"; gene_type "protein_coding"; gene_name "Or5b12"; transcript_type "protein_coding"; transcript_name "Or5b12-201"; exon_number 1; exon_id "ENSMUSE00000346693.3"; level 3; protein_id "ENSMUSP00000055664.3"; transcript_support_level "NA"; mgi_id "MGI:3031282"; tag "basic"; tag "appris_principal_1"; tag "CCDS"; ccdsid "CCDS29644.1"; havana_gene "OTTMUSG00000059458.1";
chr19	ENSEMBL	transcript	12896727	12897671	0	-	.	gene_id "ENSMUSG00000048456.4"; transcript_id "ENSMUST00000054737.3"; gene_type "protein_coding"; gene_name "Or5b12"; transcript_type "protein_coding"; transcript_name "Or5b12-201"; level 3; protein_id "ENSMUSP00000055664.3"; transcript_support_level "NA"; mgi_id "MGI:3031282"; tag "basic"; tag "appris_principal_1"; tag "CCDS"; ccdsid "CCDS29644.1"; havana_gene "OTTMUSG00000059458.1";
chr19	ENSEMBL	exon	12896727	12897671	0	-	.	gene_id "ENSMUSG00000048456.4"; transcript_id "ENSMUST00000054737.3"; gene_type "protein_coding"; gene_name "Or5b12"; transcript_type "protein_coding"; transcript_name "Or5b12-201"; exon_number 1; exon_id "ENSMUSE00000346693.3"; level 3; protein_id "ENSMUSP00000055664.3"; transcript_support_level "NA"; mgi_id "MGI:3031282"; tag "basic"; tag "appris_principal_1"; tag "CCDS"; ccdsid "CCDS29644.1"; havana_gene "OTTMUSG00000059458.1";
chr19	HAVANA	CDS	12896730	12897671	0	-	0	gene_id "ENSMUSG00000048456.4"; transcript_id "ENSMUST00000213713.2"; gene_type "protein_coding"; gene_name "Or5b12"; transcript_type "protein_coding"; transcript_name "Or5b12-203"; exon_number 3; exon_id "ENSMUSE00001399421.2"; level 2; protein_id "ENSMUSP00000149191.2"; transcript_support_level "5"; mgi_id "MGI:3031282"; tag "RNA_Seq_supported_partial"; tag "basic"; tag "Ensembl_canonical"; tag "GENCODE_Primary"; tag "appris_principal_1"; tag "CCDS"; ccdsid "CCDS29644.1"; havana_gene "OTTMUSG00000059458.1"; havana_transcript "OTTMUST00000145910.1";
chr19	HAVANA	CDS	12896730	12897671	0	-	0	gene_id "ENSMUSG00000048456.4"; transcript_id "ENSMUST00000216888.2"; gene_type "protein_coding"; gene_name "Or5b12"; transcript_type "protein_coding"; transcript_name "Or5b12-204"; exon_number 4; exon_id "ENSMUSE00001405586.2"; level 2; protein_id "ENSMUSP00000149296.2"; transcript_support_level "5"; mgi_id "MGI:3031282"; tag "RNA_Seq_supported_partial"; tag "basic"; tag "appris_principal_1"; tag "CCDS"; ccdsid "CCDS29644.1"; havana_gene "OTTMUSG00000059458.1"; havana_transcript "OTTMUST00000156076.1";
chr19	HAVANA	CDS	12896730	12897671	0	-	0	gene_id "ENSMUSG00000048456.4"; transcript_id "ENSMUST00000213177.2"; gene_type "protein_coding"; gene_name "Or5b12"; transcript_type "protein_coding"; transcript_name "Or5b12-202"; exon_number 3; exon_id "ENSMUSE00001405586.2"; level 2; protein_id "ENSMUSP00000151134.2"; transcript_support_level "5"; mgi_id "MGI:3031282"; tag "RNA_Seq_supported_partial"; tag "basic"; tag "appris_principal_1"; tag "CCDS"; ccdsid "CCDS29644.1"; havana_gene "OTTMUSG00000059458.1"; havana_transcript "OTTMUST00000156077.1";
chr19	ENSEMBL	CDS	12896730	12897671	0	-	0	gene_id "ENSMUSG00000048456.4"; transcript_id "ENSMUST00000054737.3"; gene_type "protein_coding"; gene_name "Or5b12"; transcript_type "protein_coding"; transcript_name "Or5b12-201"; exon_number 1; exon_id "ENSMUSE00000346693.3"; level 3; protein_id "ENSMUSP00000055664.3"; transcript_support_level "NA"; mgi_id "MGI:3031282"; tag "basic"; tag "appris_principal_1"; tag "CCDS"; ccdsid "CCDS29644.1"; havana_gene "OTTMUSG00000059458.1";
chr19	HAVANA	start_codon	12897669	12897671	0	-	0	gene_id "ENSMUSG00000048456.4"; transcript_id "ENSMUST00000213713.2"; gene_type "protein_coding"; gene_name "Or5b12"; transcript_type "protein_coding"; transcript_name "Or5b12-203"; exon_number 3; exon_id "ENSMUSE00001399421.2"; level 2; protein_id "ENSMUSP00000149191.2"; transcript_support_level "5"; mgi_id "MGI:3031282"; tag "RNA_Seq_supported_partial"; tag "basic"; tag "Ensembl_canonical"; tag "GENCODE_Primary"; tag "appris_principal_1"; tag "CCDS"; ccdsid "CCDS29644.1"; havana_gene "OTTMUSG00000059458.1"; havana_transcript "OTTMUST00000145910.1";
chr19	HAVANA	start_codon	12897669	12897671	0	-	0	gene_id "ENSMUSG00000048456.4"; transcript_id "ENSMUST00000216888.2"; gene_type "protein_coding"; gene_name "Or5b12"; transcript_type "protein_coding"; transcript_name "Or5b12-204"; exon_number 4; exon_id "ENSMUSE00001405586.2"; level 2; protein_id "ENSMUSP00000149296.2"; transcript_support_level "5"; mgi_id "MGI:3031282"; tag "RNA_Seq_supported_partial"; tag "basic"; tag "appris_principal_1"; tag "CCDS"; ccdsid "CCDS29644.1"; havana_gene "OTTMUSG00000059458.1"; havana_transcript "OTTMUST00000156076.1";
chr19	HAVANA	start_codon	12897669	12897671	0	-	0	gene_id "ENSMUSG00000048456.4"; transcript_id "ENSMUST00000213177.2"; gene_type "protein_coding"; gene_name "Or5b12"; transcript_type "protein_coding"; transcript_name "Or5b12-202"; exon_number 3; exon_id "ENSMUSE00001405586.2"; level 2; protein_id "ENSMUSP00000151134.2"; transcript_support_level "5"; mgi_id "MGI:3031282"; tag "RNA_Seq_supported_partial"; tag "basic"; tag "appris_principal_1"; tag "CCDS"; ccdsid "CCDS29644.1"; havana_gene "OTTMUSG00000059458.1"; havana_transcript "OTTMUST00000156077.1";
chr19	ENSEMBL	start_codon	12897669	12897671	0	-	0	gene_id "ENSMUSG00000048456.4"; transcript_id "ENSMUST00000054737.3"; gene_type "protein_coding"; gene_name "Or5b12"; transcript_type "protein_coding"; transcript_name "Or5b12-201"; exon_number 1; exon_id "ENSMUSE00000346693.3"; level 3; protein_id "ENSMUSP00000055664.3"; transcript_support_level "NA"; mgi_id "MGI:3031282"; tag "basic"; tag "appris_principal_1"; tag "CCDS"; ccdsid "CCDS29644.1"; havana_gene "OTTMUSG00000059458.1";
chr19	HAVANA	UTR	12897672	12897690	0	-	.	gene_id "ENSMUSG00000048456.4"; transcript_id "ENSMUST00000213713.2"; gene_type "protein_coding"; gene_name "Or5b12"; transcript_type "protein_coding"; transcript_name "Or5b12-203"; exon_number 3; exon_id "ENSMUSE00001399421.2"; level 2; protein_id "ENSMUSP00000149191.2"; transcript_support_level "5"; mgi_id "MGI:3031282"; tag "RNA_Seq_supported_partial"; tag "basic"; tag "Ensembl_canonical"; tag "GENCODE_Primary"; tag "appris_principal_1"; tag "CCDS"; ccdsid "CCDS29644.1"; havana_gene "OTTMUSG00000059458.1"; havana_transcript "OTTMUST00000145910.1";
chr19	HAVANA	UTR	12897672	12897690	0	-	.	gene_id "ENSMUSG00000048456.4"; transcript_id "ENSMUST00000216888.2"; gene_type "protein_coding"; gene_name "Or5b12"; transcript_type "protein_coding"; transcript_name "Or5b12-204"; exon_number 4; exon_id "ENSMUSE00001405586.2"; level 2; protein_id "ENSMUSP00000149296.2"; transcript_support_level "5"; mgi_id "MGI:3031282"; tag "RNA_Seq_supported_partial"; tag "basic"; tag "appris_principal_1"; tag "CCDS"; ccdsid "CCDS29644.1"; havana_gene "OTTMUSG00000059458.1"; havana_transcript "OTTMUST00000156076.1";
chr19	HAVANA	UTR	12897672	12897690	0	-	.	gene_id "ENSMUSG00000048456.4"; transcript_id "ENSMUST00000213177.2"; gene_type "protein_coding"; gene_name "Or5b12"; transcript_type "protein_coding"; transcript_name "Or5b12-202"; exon_number 3; exon_id "ENSMUSE00001405586.2"; level 2; protein_id "ENSMUSP00000151134.2"; transcript_support_level "5"; mgi_id "MGI:3031282"; tag "RNA_Seq_supported_partial"; tag "basic"; tag "appris_principal_1"; tag "CCDS"; ccdsid "CCDS29644.1"; havana_gene "OTTMUSG00000059458.1"; havana_transcript "OTTMUST00000156077.1";
chr19	HAVANA	exon	12898081	12898154	0	-	.	gene_id "ENSMUSG00000048456.4"; transcript_id "ENSMUST00000216888.2"; gene_type "protein_coding"; gene_name "Or5b12"; transcript_type "protein_coding"; transcript_name "Or5b12-204"; exon_number 3; exon_id "ENSMUSE00001403582.2"; level 2; protein_id "ENSMUSP00000149296.2"; transcript_support_level "5"; mgi_id "MGI:3031282"; tag "RNA_Seq_supported_partial"; tag "basic"; tag "appris_principal_1"; tag "CCDS"; ccdsid "CCDS29644.1"; havana_gene "OTTMUSG00000059458.1"; havana_transcript "OTTMUST00000156076.1";
chr19	HAVANA	UTR	12898081	12898154	0	-	.	gene_id "ENSMUSG00000048456.4"; transcript_id "ENSMUST00000216888.2"; gene_type "protein_coding"; gene_name "Or5b12"; transcript_type "protein_coding"; transcript_name "Or5b12-204"; exon_number 3; exon_id "ENSMUSE00001403582.2"; level 2; protein_id "ENSMUSP00000149296.2"; transcript_support_level "5"; mgi_id "MGI:3031282"; tag "RNA_Seq_supported_partial"; tag "basic"; tag "appris_principal_1"; tag "CCDS"; ccdsid "CCDS29644.1"; havana_gene "OTTMUSG00000059458.1"; havana_transcript "OTTMUST00000156076.1";
chr19	HAVANA	exon	12898081	12898411	0	-	.	gene_id "ENSMUSG00000048456.4"; transcript_id "ENSMUST00000213713.2"; gene_type "protein_coding"; gene_name "Or5b12"; transcript_type "protein_coding"; transcript_name "Or5b12-203"; exon_number 2; exon_id "ENSMUSE00001401873.2"; level 2; protein_id "ENSMUSP00000149191.2"; transcript_support_level "5"; mgi_id "MGI:3031282"; tag "RNA_Seq_supported_partial"; tag "basic"; tag "Ensembl_canonical"; tag "GENCODE_Primary"; tag "appris_principal_1"; tag "CCDS"; ccdsid "CCDS29644.1"; havana_gene "OTTMUSG00000059458.1"; havana_transcript "OTTMUST00000145910.1";
chr19	HAVANA	UTR	12898081	12898411	0	-	.	gene_id "ENSMUSG00000048456.4"; transcript_id "ENSMUST00000213713.2"; gene_type "protein_coding"; gene_name "Or5b12"; transcript_type "protein_coding"; transcript_name "Or5b12-203"; exon_number 2; exon_id "ENSMUSE00001401873.2"; level 2; protein_id "ENSMUSP00000149191.2"; transcript_support_level "5"; mgi_id "MGI:3031282"; tag "RNA_Seq_supported_partial"; tag "basic"; tag "Ensembl_canonical"; tag "GENCODE_Primary"; tag "appris_principal_1"; tag "CCDS"; ccdsid "CCDS29644.1"; havana_gene "OTTMUSG00000059458.1"; havana_transcript "OTTMUST00000145910.1";
chr19	HAVANA	exon	12898081	12898411	0	-	.	gene_id "ENSMUSG00000048456.4"; transcript_id "ENSMUST00000213177.2"; gene_type "protein_coding"; gene_name "Or5b12"; transcript_type "protein_coding"; transcript_name "Or5b12-202"; exon_number 2; exon_id "ENSMUSE00001401873.2"; level 2; protein_id "ENSMUSP00000151134.2"; transcript_support_level "5"; mgi_id "MGI:3031282"; tag "RNA_Seq_supported_partial"; tag "basic"; tag "appris_principal_1"; tag "CCDS"; ccdsid "CCDS29644.1"; havana_gene "OTTMUSG00000059458.1"; havana_transcript "OTTMUST00000156077.1";
chr19	HAVANA	UTR	12898081	12898411	0	-	.	gene_id "ENSMUSG00000048456.4"; transcript_id "ENSMUST00000213177.2"; gene_type "protein_coding"; gene_name "Or5b12"; transcript_type "protein_coding"; transcript_name "Or5b12-202"; exon_number 2; exon_id "ENSMUSE00001401873.2"; level 2; protein_id "ENSMUSP00000151134.2"; transcript_support_level "5"; mgi_id "MGI:3031282"; tag "RNA_Seq_supported_partial"; tag "basic"; tag "appris_principal_1"; tag "CCDS"; ccdsid "CCDS29644.1"; havana_gene "OTTMUSG00000059458.1"; havana_transcript "OTTMUST00000156077.1";
chr19	HAVANA	exon	12898290	12898411	0	-	.	gene_id "ENSMUSG00000048456.4"; transcript_id "ENSMUST00000216888.2"; gene_type "protein_coding"; gene_name "Or5b12"; transcript_type "protein_coding"; transcript_name "Or5b12-204"; exon_number 2; exon_id "ENSMUSE00001399604.2"; level 2; protein_id "ENSMUSP00000149296.2"; transcript_support_level "5"; mgi_id "MGI:3031282"; tag "RNA_Seq_supported_partial"; tag "basic"; tag "appris_principal_1"; tag "CCDS"; ccdsid "CCDS29644.1"; havana_gene "OTTMUSG00000059458.1"; havana_transcript "OTTMUST00000156076.1";
chr19	HAVANA	UTR	12898290	12898411	0	-	.	gene_id "ENSMUSG00000048456.4"; transcript_id "ENSMUST00000216888.2"; gene_type "protein_coding"; gene_name "Or5b12"; transcript_type "protein_coding"; transcript_name "Or5b12-204"; exon_number 2; exon_id "ENSMUSE00001399604.2"; level 2; protein_id "ENSMUSP00000149296.2"; transcript_support_level "5"; mgi_id "MGI:3031282"; tag "RNA_Seq_supported_partial"; tag "basic"; tag "appris_principal_1"; tag "CCDS"; ccdsid "CCDS29644.1"; havana_gene "OTTMUSG00000059458.1"; havana_transcript "OTTMUST00000156076.1";
chr19	HAVANA	exon	12901445	12901783	0	-	.	gene_id "ENSMUSG00000048456.4"; transcript_id "ENSMUST00000213713.2"; gene_type "protein_coding"; gene_name "Or5b12"; transcript_type "protein_coding"; transcript_name "Or5b12-203"; exon_number 1; exon_id "ENSMUSE00001398476.2"; level 2; protein_id "ENSMUSP00000149191.2"; transcript_support_level "5"; mgi_id "MGI:3031282"; tag "RNA_Seq_supported_partial"; tag "basic"; tag "Ensembl_canonical"; tag "GENCODE_Primary"; tag "appris_principal_1"; tag "CCDS"; ccdsid "CCDS29644.1"; havana_gene "OTTMUSG00000059458.1"; havana_transcript "OTTMUST00000145910.1";
chr19	HAVANA	UTR	12901445	12901783	0	-	.	gene_id "ENSMUSG00000048456.4"; transcript_id "ENSMUST00000213713.2"; gene_type "protein_coding"; gene_name "Or5b12"; transcript_type "protein_coding"; transcript_name "Or5b12-203"; exon_number 1; exon_id "ENSMUSE00001398476.2"; level 2; protein_id "ENSMUSP00000149191.2"; transcript_support_level "5"; mgi_id "MGI:3031282"; tag "RNA_Seq_supported_partial"; tag "basic"; tag "Ensembl_canonical"; tag "GENCODE_Primary"; tag "appris_principal_1"; tag "CCDS"; ccdsid "CCDS29644.1"; havana_gene "OTTMUSG00000059458.1"; havana_transcript "OTTMUST00000145910.1";
chr19	HAVANA	exon	12901445	12901783	0	-	.	gene_id "ENSMUSG00000048456.4"; transcript_id "ENSMUST00000216888.2"; gene_type "protein_coding"; gene_name "Or5b12"; transcript_type "protein_coding"; transcript_name "Or5b12-204"; exon_number 1; exon_id "ENSMUSE00001398476.2"; level 2; protein_id "ENSMUSP00000149296.2"; transcript_support_level "5"; mgi_id "MGI:3031282"; tag "RNA_Seq_supported_partial"; tag "basic"; tag "appris_principal_1"; tag "CCDS"; ccdsid "CCDS29644.1"; havana_gene "OTTMUSG00000059458.1"; havana_transcript "OTTMUST00000156076.1";
chr19	HAVANA	UTR	12901445	12901783	0	-	.	gene_id "ENSMUSG00000048456.4"; transcript_id "ENSMUST00000216888.2"; gene_type "protein_coding"; gene_name "Or5b12"; transcript_type "protein_coding"; transcript_name "Or5b12-204"; exon_number 1; exon_id "ENSMUSE00001398476.2"; level 2; protein_id "ENSMUSP00000149296.2"; transcript_support_level "5"; mgi_id "MGI:3031282"; tag "RNA_Seq_supported_partial"; tag "basic"; tag "appris_principal_1"; tag "CCDS"; ccdsid "CCDS29644.1"; havana_gene "OTTMUSG00000059458.1"; havana_transcript "OTTMUST00000156076.1";
chr19	HAVANA	exon	12901665	12901783	0	-	.	gene_id "ENSMUSG00000048456.4"; transcript_id "ENSMUST00000213177.2"; gene_type "protein_coding"; gene_name "Or5b12"; transcript_type "protein_coding"; transcript_name "Or5b12-202"; exon_number 1; exon_id "ENSMUSE00001399578.2"; level 2; protein_id "ENSMUSP00000151134.2"; transcript_support_level "5"; mgi_id "MGI:3031282"; tag "RNA_Seq_supported_partial"; tag "basic"; tag "appris_principal_1"; tag "CCDS"; ccdsid "CCDS29644.1"; havana_gene "OTTMUSG00000059458.1"; havana_transcript "OTTMUST00000156077.1";
chr19	HAVANA	UTR	12901665	12901783	0	-	.	gene_id "ENSMUSG00000048456.4"; transcript_id "ENSMUST00000213177.2"; gene_type "protein_coding"; gene_name "Or5b12"; transcript_type "protein_coding"; transcript_name "Or5b12-202"; exon_number 1; exon_id "ENSMUSE00001399578.2"; level 2; protein_id "ENSMUSP00000151134.2"; transcript_support_level "5"; mgi_id "MGI:3031282"; tag "RNA_Seq_supported_partial"; tag "basic"; tag "appris_principal_1"; tag "CCDS"; ccdsid "CCDS29644.1"; havana_gene "OTTMUSG00000059458.1"; havana_transcript "OTTMUST00000156077.1";
chr19	HAVANA	exon	12936716	12936906	0	-	.	gene_id "ENSMUSG00000136528.1"; transcript_id "ENSMUST00000336258.1"; gene_type "lncRNA"; gene_name "ENSMUSG00000136528"; transcript_type "lncRNA"; transcript_name "ENSMUST00000336258"; exon_number 2; exon_id "ENSMUSE00001662994.1"; level 2; tag "basic"; tag "Ensembl_canonical"; tag "GENCODE_Primary"; tag "TAGENE";
chr19	HAVANA	gene	12936716	12937506	0	-	.	gene_id "ENSMUSG00000136528.1"; gene_type "lncRNA"; gene_name "ENSMUSG00000136528"; level 2;
chr19	HAVANA	transcript	12936716	12937506	0	-	.	gene_id "ENSMUSG00000136528.1"; transcript_id "ENSMUST00000336258.1"; gene_type "lncRNA"; gene_name "ENSMUSG00000136528"; transcript_type "lncRNA"; transcript_name "ENSMUST00000336258"; level 2; tag "basic"; tag "Ensembl_canonical"; tag "GENCODE_Primary"; tag "TAGENE";
chr19	HAVANA	exon	12937253	12937506	0	-	.	gene_id "ENSMUSG00000136528.1"; transcript_id "ENSMUST00000336258.1"; gene_type "lncRNA"; gene_name "ENSMUSG00000136528"; transcript_type "lncRNA"; transcript_name "ENSMUST00000336258"; exon_number 1; exon_id "ENSMUSE00001662995.1"; level 2; tag "basic"; tag "Ensembl_canonical"; tag "GENCODE_Primary"; tag "TAGENE";
chr19	HAVANA	stop_codon	13004768	13004770	0	-	0	gene_id "ENSMUSG00000094755.2"; transcript_id "ENSMUST00000087773.2"; gene_type "protein_coding"; gene_name "Or5b101"; transcript_type "protein_coding"; transcript_name "Or5b101-201"; exon_number 1; exon_id "ENSMUSE00001038289.2"; level 2; protein_id "ENSMUSP00000085071.2"; transcript_support_level "NA"; mgi_id "MGI:3031287"; tag "basic"; tag "Ensembl_canonical"; tag "GENCODE_Primary"; tag "appris_principal_1"; tag "CCDS"; ccdsid "CCDS29648.1"; havana_gene "OTTMUSG00000059464.1"; havana_transcript "OTTMUST00000145916.1";
chr19	HAVANA	UTR	13004768	13004770	0	-	.	gene_id "ENSMUSG00000094755.2"; transcript_id "ENSMUST00000087773.2"; gene_type "protein_coding"; gene_name "Or5b101"; transcript_type "protein_coding"; transcript_name "Or5b101-201"; exon_number 1; exon_id "ENSMUSE00001038289.2"; level 2; protein_id "ENSMUSP00000085071.2"; transcript_support_level "NA"; mgi_id "MGI:3031287"; tag "basic"; tag "Ensembl_canonical"; tag "GENCODE_Primary"; tag "appris_principal_1"; tag "CCDS"; ccdsid "CCDS29648.1"; havana_gene "OTTMUSG00000059464.1"; havana_transcript "OTTMUST00000145916.1";
chr19	HAVANA	gene	13004768	13005691	0	-	.	gene_id "ENSMUSG00000094755.2"; gene_type "protein_coding"; gene_name "Or5b101"; level 2; mgi_id "MGI:3031287"; havana_gene "OTTMUSG00000059464.1";
chr19	HAVANA	transcript	13004768	13005691	0	-	.	gene_id "ENSMUSG00000094755.2"; transcript_id "ENSMUST00000087773.2"; gene_type "protein_coding"; gene_name "Or5b101"; transcript_type "protein_coding"; transcript_name "Or5b101-201"; level 2; protein_id "ENSMUSP00000085071.2"; transcript_support_level "NA"; mgi_id "MGI:3031287"; tag "basic"; tag "Ensembl_canonical"; tag "GENCODE_Primary"; tag "appris_principal_1"; tag "CCDS"; ccdsid "CCDS29648.1"; havana_gene "OTTMUSG00000059464.1"; havana_transcript "OTTMUST00000145916.1";
chr19	HAVANA	exon	13004768	13005691	0	-	.	gene_id "ENSMUSG00000094755.2"; transcript_id "ENSMUST00000087773.2"; gene_type "protein_coding"; gene_name "Or5b101"; transcript_type "protein_coding"; transcript_name "Or5b101-201"; exon_number 1; exon_id "ENSMUSE00001038289.2"; level 2; protein_id "ENSMUSP00000085071.2"; transcript_support_level "NA"; mgi_id "MGI:3031287"; tag "basic"; tag "Ensembl_canonical"; tag "GENCODE_Primary"; tag "appris_principal_1"; tag "CCDS"; ccdsid "CCDS29648.1"; havana_gene "OTTMUSG00000059464.1"; havana_transcript "OTTMUST00000145916.1";
chr19	HAVANA	CDS	13004771	13005691	0	-	0	gene_id "ENSMUSG00000094755.2"; transcript_id "ENSMUST00000087773.2"; gene_type "protein_coding"; gene_name "Or5b101"; transcript_type "protein_coding"; transcript_name "Or5b101-201"; exon_number 1; exon_id "ENSMUSE00001038289.2"; level 2; protein_id "ENSMUSP00000085071.2"; transcript_support_level "NA"; mgi_id "MGI:3031287"; tag "basic"; tag "Ensembl_canonical"; tag "GENCODE_Primary"; tag "appris_principal_1"; tag "CCDS"; ccdsid "CCDS29648.1"; havana_gene "OTTMUSG00000059464.1"; havana_transcript "OTTMUST00000145916.1";
chr19	HAVANA	start_codon	13005689	13005691	0	-	0	gene_id "ENSMUSG00000094755.2"; transcript_id "ENSMUST00000087773.2"; gene_type "protein_coding"; gene_name "Or5b101"; transcript_type "protein_coding"; transcript_name "Or5b101-201"; exon_number 1; exon_id "ENSMUSE00001038289.2"; level 2; protein_id "ENSMUSP00000085071.2"; transcript_support_level "NA"; mgi_id "MGI:3031287"; tag "basic"; tag "Ensembl_canonical"; tag "GENCODE_Primary"; tag "appris_principal_1"; tag "CCDS"; ccdsid "CCDS29648.1"; havana_gene "OTTMUSG00000059464.1"; havana_transcript "OTTMUST00000145916.1";
chr19	HAVANA	gene	13056182	13056699	0	-	.	gene_id "ENSMUSG00000067482.3"; gene_type "unprocessed_pseudogene"; gene_name "Or5b125-ps1"; level 2; mgi_id "MGI:3031290"; havana_gene "OTTMUSG00000059467.1";
chr19	HAVANA	transcript	13056182	13056699	0	-	.	gene_id "ENSMUSG00000067482.3"; transcript_id "ENSMUST00000087769.3"; gene_type "unprocessed_pseudogene"; gene_name "Or5b125-ps1"; transcript_type "unprocessed_pseudogene"; transcript_name "Or5b125-ps1-201"; level 2; transcript_support_level "NA"; mgi_id "MGI:3031290"; ont "PGO:0000005"; tag "basic"; tag "Ensembl_canonical"; tag "GENCODE_Primary"; havana_gene "OTTMUSG00000059467.1"; havana_transcript "OTTMUST00000145919.1";
chr19	HAVANA	exon	13056182	13056699	0	-	.	gene_id "ENSMUSG00000067482.3"; transcript_id "ENSMUST00000087769.3"; gene_type "unprocessed_pseudogene"; gene_name "Or5b125-ps1"; transcript_type "unprocessed_pseudogene"; transcript_name "Or5b125-ps1-201"; exon_number 1; exon_id "ENSMUSE00000547886.3"; level 2; transcript_support_level "NA"; mgi_id "MGI:3031290"; ont "PGO:0000005"; tag "basic"; tag "Ensembl_canonical"; tag "GENCODE_Primary"; havana_gene "OTTMUSG00000059467.1"; havana_transcript "OTTMUST00000145919.1";
chr19	HAVANA	UTR	13070743	13072059	0	-	.	gene_id "ENSMUSG00000061637.6"; transcript_id "ENSMUST00000214561.3"; gene_type "protein_coding"; gene_name "Or5b104"; transcript_type "protein_coding"; transcript_name "Or5b104-203"; exon_number 2; exon_id "ENSMUSE00001402938.2"; level 2; protein_id "ENSMUSP00000149056.3"; transcript_support_level "5"; mgi_id "MGI:3031291"; tag "RNA_Seq_supported_partial"; tag "basic"; havana_gene "OTTMUSG00000059468.1"; havana_transcript "OTTMUST00000156078.1";
chr19	HAVANA	UTR	13070743	13072059	0	-	.	gene_id "ENSMUSG00000061637.6"; transcript_id "ENSMUST00000215229.2"; gene_type "protein_coding"; gene_name "Or5b104"; transcript_type "protein_coding"; transcript_name "Or5b104-204"; exon_number 3; exon_id "ENSMUSE00001400186.2"; level 2; protein_id "ENSMUSP00000150957.2"; transcript_support_level "5"; mgi_id "MGI:3031291"; tag "RNA_Seq_supported_partial"; tag "basic"; tag "appris_principal_1"; tag "CCDS"; ccdsid "CCDS29650.1"; havana_gene "OTTMUSG00000059468.1"; havana_transcript "OTTMUST00000145920.1";
chr19	HAVANA	exon	13070743	13072498	0	-	.	gene_id "ENSMUSG00000061637.6"; transcript_id "ENSMUST00000214561.3"; gene_type "protein_coding"; gene_name "Or5b104"; transcript_type "protein_coding"; transcript_name "Or5b104-203"; exon_number 2; exon_id "ENSMUSE00001402938.2"; level 2; protein_id "ENSMUSP00000149056.3"; transcript_support_level "5"; mgi_id "MGI:3031291"; tag "RNA_Seq_supported_partial"; tag "basic"; havana_gene "OTTMUSG00000059468.1"; havana_transcript "OTTMUST00000156078.1";
chr19	HAVANA	exon	13070743	13073010	0	-	.	gene_id "ENSMUSG00000061637.6"; transcript_id "ENSMUST00000215229.2"; gene_type "protein_coding"; gene_name "Or5b104"; transcript_type "protein_coding"; transcript_name "Or5b104-204"; exon_number 3; exon_id "ENSMUSE00001400186.2"; level 2; protein_id "ENSMUSP00000150957.2"; transcript_support_level "5"; mgi_id "MGI:3031291"; tag "RNA_Seq_supported_partial"; tag "basic"; tag "appris_principal_1"; tag "CCDS"; ccdsid "CCDS29650.1"; havana_gene "OTTMUSG00000059468.1"; havana_transcript "OTTMUST00000145920.1";
chr19	HAVANA	transcript	13070743	13074935	0	-	.	gene_id "ENSMUSG00000061637.6"; transcript_id "ENSMUST00000214561.3"; gene_type "protein_coding"; gene_name "Or5b104"; transcript_type "protein_coding"; transcript_name "Or5b104-203"; level 2; protein_id "ENSMUSP00000149056.3"; transcript_support_level "5"; mgi_id "MGI:3031291"; tag "RNA_Seq_supported_partial"; tag "basic"; havana_gene "OTTMUSG00000059468.1"; havana_transcript "OTTMUST00000156078.1";
chr19	HAVANA	gene	13070743	13075255	0	-	.	gene_id "ENSMUSG00000061637.6"; gene_type "protein_coding"; gene_name "Or5b104"; level 2; mgi_id "MGI:3031291"; havana_gene "OTTMUSG00000059468.1";
chr19	HAVANA	transcript	13070743	13075255	0	-	.	gene_id "ENSMUSG00000061637.6"; transcript_id "ENSMUST00000215229.2"; gene_type "protein_coding"; gene_name "Or5b104"; transcript_type "protein_coding"; transcript_name "Or5b104-204"; level 2; protein_id "ENSMUSP00000150957.2"; transcript_support_level "5"; mgi_id "MGI:3031291"; tag "RNA_Seq_supported_partial"; tag "basic"; tag "appris_principal_1"; tag "CCDS"; ccdsid "CCDS29650.1"; havana_gene "OTTMUSG00000059468.1"; havana_transcript "OTTMUST00000145920.1";
chr19	HAVANA	stop_codon	13072057	13072059	0	-	0	gene_id "ENSMUSG00000061637.6"; transcript_id "ENSMUST00000214561.3"; gene_type "protein_coding"; gene_name "Or5b104"; transcript_type "protein_coding"; transcript_name "Or5b104-203"; exon_number 2; exon_id "ENSMUSE00001402938.2"; level 2; protein_id "ENSMUSP00000149056.3"; transcript_support_level "5"; mgi_id "MGI:3031291"; tag "RNA_Seq_supported_partial"; tag "basic"; havana_gene "OTTMUSG00000059468.1"; havana_transcript "OTTMUST00000156078.1";
chr19	HAVANA	stop_codon	13072057	13072059	0	-	0	gene_id "ENSMUSG00000061637.6"; transcript_id "ENSMUST00000215229.2"; gene_type "protein_coding"; gene_name "Or5b104"; transcript_type "protein_coding"; transcript_name "Or5b104-204"; exon_number 3; exon_id "ENSMUSE00001400186.2"; level 2; protein_id "ENSMUSP00000150957.2"; transcript_support_level "5"; mgi_id "MGI:3031291"; tag "RNA_Seq_supported_partial"; tag "basic"; tag "appris_principal_1"; tag "CCDS"; ccdsid "CCDS29650.1"; havana_gene "OTTMUSG00000059468.1"; havana_transcript "OTTMUST00000145920.1";
chr19	ENSEMBL	stop_codon	13072057	13072059	0	-	0	gene_id "ENSMUSG00000061637.6"; transcript_id "ENSMUST00000075170.3"; gene_type "protein_coding"; gene_name "Or5b104"; transcript_type "protein_coding"; transcript_name "Or5b104-201"; exon_number 1; exon_id "ENSMUSE00000476121.3"; level 3; protein_id "ENSMUSP00000074665.3"; transcript_support_level "NA"; mgi_id "MGI:3031291"; tag "basic"; tag "Ensembl_canonical"; tag "GENCODE_Primary"; tag "appris_principal_1"; tag "CCDS"; ccdsid "CCDS29650.1"; havana_gene "OTTMUSG00000059468.1";
chr19	ENSEMBL	UTR	13072057	13072059	0	-	.	gene_id "ENSMUSG00000061637.6"; transcript_id "ENSMUST00000075170.3"; gene_type "protein_coding"; gene_name "Or5b104"; transcript_type "protein_coding"; transcript_name "Or5b104-201"; exon_number 1; exon_id "ENSMUSE00000476121.3"; level 3; protein_id "ENSMUSP00000074665.3"; transcript_support_level "NA"; mgi_id "MGI:3031291"; tag "basic"; tag "Ensembl_canonical"; tag "GENCODE_Primary"; tag "appris_principal_1"; tag "CCDS"; ccdsid "CCDS29650.1"; havana_gene "OTTMUSG00000059468.1";
chr19	ENSEMBL	transcript	13072057	13073010	0	-	.	gene_id "ENSMUSG00000061637.6"; transcript_id "ENSMUST00000075170.3"; gene_type "protein_coding"; gene_name "Or5b104"; transcript_type "protein_coding"; transcript_name "Or5b104-201"; level 3; protein_id "ENSMUSP00000074665.3"; transcript_support_level "NA"; mgi_id "MGI:3031291"; tag "basic"; tag "Ensembl_canonical"; tag "GENCODE_Primary"; tag "appris_principal_1"; tag "CCDS"; ccdsid "CCDS29650.1"; havana_gene "OTTMUSG00000059468.1";
chr19	ENSEMBL	exon	13072057	13073010	0	-	.	gene_id "ENSMUSG00000061637.6"; transcript_id "ENSMUST00000075170.3"; gene_type "protein_coding"; gene_name "Or5b104"; transcript_type "protein_coding"; transcript_name "Or5b104-201"; exon_number 1; exon_id "ENSMUSE00000476121.3"; level 3; protein_id "ENSMUSP00000074665.3"; transcript_support_level "NA"; mgi_id "MGI:3031291"; tag "basic"; tag "Ensembl_canonical"; tag "GENCODE_Primary"; tag "appris_principal_1"; tag "CCDS"; ccdsid "CCDS29650.1"; havana_gene "OTTMUSG00000059468.1";
chr19	HAVANA	CDS	13072060	13072491	0	-	0	gene_id "ENSMUSG00000061637.6"; transcript_id "ENSMUST00000214561.3"; gene_type "protein_coding"; gene_name "Or5b104"; transcript_type "protein_coding"; transcript_name "Or5b104-203"; exon_number 2; exon_id "ENSMUSE00001402938.2"; level 2; protein_id "ENSMUSP00000149056.3"; transcript_support_level "5"; mgi_id "MGI:3031291"; tag "RNA_Seq_supported_partial"; tag "basic"; havana_gene "OTTMUSG00000059468.1"; havana_transcript "OTTMUST00000156078.1";
chr19	HAVANA	CDS	13072060	13073010	0	-	0	gene_id "ENSMUSG00000061637.6"; transcript_id "ENSMUST00000215229.2"; gene_type "protein_coding"; gene_name "Or5b104"; transcript_type "protein_coding"; transcript_name "Or5b104-204"; exon_number 3; exon_id "ENSMUSE00001400186.2"; level 2; protein_id "ENSMUSP00000150957.2"; transcript_support_level "5"; mgi_id "MGI:3031291"; tag "RNA_Seq_supported_partial"; tag "basic"; tag "appris_principal_1"; tag "CCDS"; ccdsid "CCDS29650.1"; havana_gene "OTTMUSG00000059468.1"; havana_transcript "OTTMUST00000145920.1";
chr19	ENSEMBL	CDS	13072060	13073010	0	-	0	gene_id "ENSMUSG00000061637.6"; transcript_id "ENSMUST00000075170.3"; gene_type "protein_coding"; gene_name "Or5b104"; transcript_type "protein_coding"; transcript_name "Or5b104-201"; exon_number 1; exon_id "ENSMUSE00000476121.3"; level 3; protein_id "ENSMUSP00000074665.3"; transcript_support_level "NA"; mgi_id "MGI:3031291"; tag "basic"; tag "Ensembl_canonical"; tag "GENCODE_Primary"; tag "appris_principal_1"; tag "CCDS"; ccdsid "CCDS29650.1"; havana_gene "OTTMUSG00000059468.1";
chr19	HAVANA	CDS	13072320	13072491	0	-	0	gene_id "ENSMUSG00000061637.6"; transcript_id "ENSMUST00000208913.2"; gene_type "protein_coding"; gene_name "Or5b104"; transcript_type "protein_coding"; transcript_name "Or5b104-202"; exon_number 3; exon_id "ENSMUSE00001381432.2"; level 2; protein_id "ENSMUSP00000147066.2"; transcript_support_level "5"; mgi_id "MGI:3031291"; tag "mRNA_end_NF"; tag "cds_end_NF"; havana_gene "OTTMUSG00000059468.1"; havana_transcript "OTTMUST00000145921.1";
chr19	HAVANA	exon	13072320	13072568	0	-	.	gene_id "ENSMUSG00000061637.6"; transcript_id "ENSMUST00000208913.2"; gene_type "protein_coding"; gene_name "Or5b104"; transcript_type "protein_coding"; transcript_name "Or5b104-202"; exon_number 3; exon_id "ENSMUSE00001381432.2"; level 2; protein_id "ENSMUSP00000147066.2"; transcript_support_level "5"; mgi_id "MGI:3031291"; tag "mRNA_end_NF"; tag "cds_end_NF"; havana_gene "OTTMUSG00000059468.1"; havana_transcript "OTTMUST00000145921.1";
chr19	HAVANA	transcript	13072320	13075176	0	-	.	gene_id "ENSMUSG00000061637.6"; transcript_id "ENSMUST00000208913.2"; gene_type "protein_coding"; gene_name "Or5b104"; transcript_type "protein_coding"; transcript_name "Or5b104-202"; level 2; protein_id "ENSMUSP00000147066.2"; transcript_support_level "5"; mgi_id "MGI:3031291"; tag "mRNA_end_NF"; tag "cds_end_NF"; havana_gene "OTTMUSG00000059468.1"; havana_transcript "OTTMUST00000145921.1";
chr19	HAVANA	start_codon	13072489	13072491	0	-	0	gene_id "ENSMUSG00000061637.6"; transcript_id "ENSMUST00000214561.3"; gene_type "protein_coding"; gene_name "Or5b104"; transcript_type "protein_coding"; transcript_name "Or5b104-203"; exon_number 2; exon_id "ENSMUSE00001402938.2"; level 2; protein_id "ENSMUSP00000149056.3"; transcript_support_level "5"; mgi_id "MGI:3031291"; tag "RNA_Seq_supported_partial"; tag "basic"; havana_gene "OTTMUSG00000059468.1"; havana_transcript "OTTMUST00000156078.1";
chr19	HAVANA	start_codon	13072489	13072491	0	-	0	gene_id "ENSMUSG00000061637.6"; transcript_id "ENSMUST00000208913.2"; gene_type "protein_coding"; gene_name "Or5b104"; transcript_type "protein_coding"; transcript_name "Or5b104-202"; exon_number 3; exon_id "ENSMUSE00001381432.2"; level 2; protein_id "ENSMUSP00000147066.2"; transcript_support_level "5"; mgi_id "MGI:3031291"; tag "mRNA_end_NF"; tag "cds_end_NF"; havana_gene "OTTMUSG00000059468.1"; havana_transcript "OTTMUST00000145921.1";
chr19	HAVANA	UTR	13072492	13072498	0	-	.	gene_id "ENSMUSG00000061637.6"; transcript_id "ENSMUST00000214561.3"; gene_type "protein_coding"; gene_name "Or5b104"; transcript_type "protein_coding"; transcript_name "Or5b104-203"; exon_number 2; exon_id "ENSMUSE00001402938.2"; level 2; protein_id "ENSMUSP00000149056.3"; transcript_support_level "5"; mgi_id "MGI:3031291"; tag "RNA_Seq_supported_partial"; tag "basic"; havana_gene "OTTMUSG00000059468.1"; havana_transcript "OTTMUST00000156078.1";
chr19	HAVANA	UTR	13072492	13072568	0	-	.	gene_id "ENSMUSG00000061637.6"; transcript_id "ENSMUST00000208913.2"; gene_type "protein_coding"; gene_name "Or5b104"; transcript_type "protein_coding"; transcript_name "Or5b104-202"; exon_number 3; exon_id "ENSMUSE00001381432.2"; level 2; protein_id "ENSMUSP00000147066.2"; transcript_support_level "5"; mgi_id "MGI:3031291"; tag "mRNA_end_NF"; tag "cds_end_NF"; havana_gene "OTTMUSG00000059468.1"; havana_transcript "OTTMUST00000145921.1";
chr19	HAVANA	start_codon	13073008	13073010	0	-	0	gene_id "ENSMUSG00000061637.6"; transcript_id "ENSMUST00000215229.2"; gene_type "protein_coding"; gene_name "Or5b104"; transcript_type "protein_coding"; transcript_name "Or5b104-204"; exon_number 3; exon_id "ENSMUSE00001400186.2"; level 2; protein_id "ENSMUSP00000150957.2"; transcript_support_level "5"; mgi_id "MGI:3031291"; tag "RNA_Seq_supported_partial"; tag "basic"; tag "appris_principal_1"; tag "CCDS"; ccdsid "CCDS29650.1"; havana_gene "OTTMUSG00000059468.1"; havana_transcript "OTTMUST00000145920.1";
chr19	ENSEMBL	start_codon	13073008	13073010	0	-	0	gene_id "ENSMUSG00000061637.6"; transcript_id "ENSMUST00000075170.3"; gene_type "protein_coding"; gene_name "Or5b104"; transcript_type "protein_coding"; transcript_name "Or5b104-201"; exon_number 1; exon_id "ENSMUSE00000476121.3"; level 3; protein_id "ENSMUSP00000074665.3"; transcript_support_level "NA"; mgi_id "MGI:3031291"; tag "basic"; tag "Ensembl_canonical"; tag "GENCODE_Primary"; tag "appris_principal_1"; tag "CCDS"; ccdsid "CCDS29650.1"; havana_gene "OTTMUSG00000059468.1";
chr19	HAVANA	exon	13074863	13074924	0	-	.	gene_id "ENSMUSG00000061637.6"; transcript_id "ENSMUST00000215229.2"; gene_type "protein_coding"; gene_name "Or5b104"; transcript_type "protein_coding"; transcript_name "Or5b104-204"; exon_number 2; exon_id "ENSMUSE00001380662.2"; level 2; protein_id "ENSMUSP00000150957.2"; transcript_support_level "5"; mgi_id "MGI:3031291"; tag "RNA_Seq_supported_partial"; tag "basic"; tag "appris_principal_1"; tag "CCDS"; ccdsid "CCDS29650.1"; havana_gene "OTTMUSG00000059468.1"; havana_transcript "OTTMUST00000145920.1";
chr19	HAVANA	UTR	13074863	13074924	0	-	.	gene_id "ENSMUSG00000061637.6"; transcript_id "ENSMUST00000215229.2"; gene_type "protein_coding"; gene_name "Or5b104"; transcript_type "protein_coding"; transcript_name "Or5b104-204"; exon_number 2; exon_id "ENSMUSE00001380662.2"; level 2; protein_id "ENSMUSP00000150957.2"; transcript_support_level "5"; mgi_id "MGI:3031291"; tag "RNA_Seq_supported_partial"; tag "basic"; tag "appris_principal_1"; tag "CCDS"; ccdsid "CCDS29650.1"; havana_gene "OTTMUSG00000059468.1"; havana_transcript "OTTMUST00000145920.1";
chr19	HAVANA	exon	13074863	13074924	0	-	.	gene_id "ENSMUSG00000061637.6"; transcript_id "ENSMUST00000208913.2"; gene_type "protein_coding"; gene_name "Or5b104"; transcript_type "protein_coding"; transcript_name "Or5b104-202"; exon_number 2; exon_id "ENSMUSE00001380662.2"; level 2; protein_id "ENSMUSP00000147066.2"; transcript_support_level "5"; mgi_id "MGI:3031291"; tag "mRNA_end_NF"; tag "cds_end_NF"; havana_gene "OTTMUSG00000059468.1"; havana_transcript "OTTMUST00000145921.1";
chr19	HAVANA	UTR	13074863	13074924	0	-	.	gene_id "ENSMUSG00000061637.6"; transcript_id "ENSMUST00000208913.2"; gene_type "protein_coding"; gene_name "Or5b104"; transcript_type "protein_coding"; transcript_name "Or5b104-202"; exon_number 2; exon_id "ENSMUSE00001380662.2"; level 2; protein_id "ENSMUSP00000147066.2"; transcript_support_level "5"; mgi_id "MGI:3031291"; tag "mRNA_end_NF"; tag "cds_end_NF"; havana_gene "OTTMUSG00000059468.1"; havana_transcript "OTTMUST00000145921.1";
chr19	HAVANA	exon	13074863	13074935	0	-	.	gene_id "ENSMUSG00000061637.6"; transcript_id "ENSMUST00000214561.3"; gene_type "protein_coding"; gene_name "Or5b104"; transcript_type "protein_coding"; transcript_name "Or5b104-203"; exon_number 1; exon_id "ENSMUSE00001404231.2"; level 2; protein_id "ENSMUSP00000149056.3"; transcript_support_level "5"; mgi_id "MGI:3031291"; tag "RNA_Seq_supported_partial"; tag "basic"; havana_gene "OTTMUSG00000059468.1"; havana_transcript "OTTMUST00000156078.1";
chr19	HAVANA	UTR	13074863	13074935	0	-	.	gene_id "ENSMUSG00000061637.6"; transcript_id "ENSMUST00000214561.3"; gene_type "protein_coding"; gene_name "Or5b104"; transcript_type "protein_coding"; transcript_name "Or5b104-203"; exon_number 1; exon_id "ENSMUSE00001404231.2"; level 2; protein_id "ENSMUSP00000149056.3"; transcript_support_level "5"; mgi_id "MGI:3031291"; tag "RNA_Seq_supported_partial"; tag "basic"; havana_gene "OTTMUSG00000059468.1"; havana_transcript "OTTMUST00000156078.1";
chr19	HAVANA	exon	13075048	13075176	0	-	.	gene_id "ENSMUSG00000061637.6"; transcript_id "ENSMUST00000208913.2"; gene_type "protein_coding"; gene_name "Or5b104"; transcript_type "protein_coding"; transcript_name "Or5b104-202"; exon_number 1; exon_id "ENSMUSE00001376471.2"; level 2; protein_id "ENSMUSP00000147066.2"; transcript_support_level "5"; mgi_id "MGI:3031291"; tag "mRNA_end_NF"; tag "cds_end_NF"; havana_gene "OTTMUSG00000059468.1"; havana_transcript "OTTMUST00000145921.1";
chr19	HAVANA	UTR	13075048	13075176	0	-	.	gene_id "ENSMUSG00000061637.6"; transcript_id "ENSMUST00000208913.2"; gene_type "protein_coding"; gene_name "Or5b104"; transcript_type "protein_coding"; transcript_name "Or5b104-202"; exon_number 1; exon_id "ENSMUSE00001376471.2"; level 2; protein_id "ENSMUSP00000147066.2"; transcript_support_level "5"; mgi_id "MGI:3031291"; tag "mRNA_end_NF"; tag "cds_end_NF"; havana_gene "OTTMUSG00000059468.1"; havana_transcript "OTTMUST00000145921.1";
chr19	HAVANA	exon	13075048	13075255	0	-	.	gene_id "ENSMUSG00000061637.6"; transcript_id "ENSMUST00000215229.2"; gene_type "protein_coding"; gene_name "Or5b104"; transcript_type "protein_coding"; transcript_name "Or5b104-204"; exon_number 1; exon_id "ENSMUSE00001396260.2"; level 2; protein_id "ENSMUSP00000150957.2"; transcript_support_level "5"; mgi_id "MGI:3031291"; tag "RNA_Seq_supported_partial"; tag "basic"; tag "appris_principal_1"; tag "CCDS"; ccdsid "CCDS29650.1"; havana_gene "OTTMUSG00000059468.1"; havana_transcript "OTTMUST00000145920.1";
chr19	HAVANA	UTR	13075048	13075255	0	-	.	gene_id "ENSMUSG00000061637.6"; transcript_id "ENSMUST00000215229.2"; gene_type "protein_coding"; gene_name "Or5b104"; transcript_type "protein_coding"; transcript_name "Or5b104-204"; exon_number 1; exon_id "ENSMUSE00001396260.2"; level 2; protein_id "ENSMUSP00000150957.2"; transcript_support_level "5"; mgi_id "MGI:3031291"; tag "RNA_Seq_supported_partial"; tag "basic"; tag "appris_principal_1"; tag "CCDS"; ccdsid "CCDS29650.1"; havana_gene "OTTMUSG00000059468.1"; havana_transcript "OTTMUST00000145920.1";
chr19	HAVANA	UTR	13078957	13079745	0	-	.	gene_id "ENSMUSG00000062844.7"; transcript_id "ENSMUST00000215160.2"; gene_type "protein_coding"; gene_name "Or5b105"; transcript_type "protein_coding"; transcript_name "Or5b105-202"; exon_number 3; exon_id "ENSMUSE00001397529.2"; level 2; protein_id "ENSMUSP00000149865.2"; transcript_support_level "5"; mgi_id "MGI:3031292"; tag "RNA_Seq_supported_partial"; tag "basic"; tag "Ensembl_canonical"; tag "GENCODE_Primary"; tag "appris_principal_1"; havana_gene "OTTMUSG00000059469.1"; havana_transcript "OTTMUST00000145922.1";
chr19	HAVANA	exon	13078957	13080700	0	-	.	gene_id "ENSMUSG00000062844.7"; transcript_id "ENSMUST00000215160.2"; gene_type "protein_coding"; gene_name "Or5b105"; transcript_type "protein_coding"; transcript_name "Or5b105-202"; exon_number 3; exon_id "ENSMUSE00001397529.2"; level 2; protein_id "ENSMUSP00000149865.2"; transcript_support_level "5"; mgi_id "MGI:3031292"; tag "RNA_Seq_supported_partial"; tag "basic"; tag "Ensembl_canonical"; tag "GENCODE_Primary"; tag "appris_principal_1"; havana_gene "OTTMUSG00000059469.1"; havana_transcript "OTTMUST00000145922.1";
chr19	HAVANA	gene	13078957	13084139	0	-	.	gene_id "ENSMUSG00000062844.7"; gene_type "protein_coding"; gene_name "Or5b105"; level 2; mgi_id "MGI:3031292"; havana_gene "OTTMUSG00000059469.1";
chr19	HAVANA	transcript	13078957	13084139	0	-	.	gene_id "ENSMUSG00000062844.7"; transcript_id "ENSMUST00000215160.2"; gene_type "protein_coding"; gene_name "Or5b105"; transcript_type "protein_coding"; transcript_name "Or5b105-202"; level 2; protein_id "ENSMUSP00000149865.2"; transcript_support_level "5"; mgi_id "MGI:3031292"; tag "RNA_Seq_supported_partial"; tag "basic"; tag "Ensembl_canonical"; tag "GENCODE_Primary"; tag "appris_principal_1"; havana_gene "OTTMUSG00000059469.1"; havana_transcript "OTTMUST00000145922.1";
chr19	HAVANA	stop_codon	13079743	13079745	0	-	0	gene_id "ENSMUSG00000062844.7"; transcript_id "ENSMUST00000215160.2"; gene_type "protein_coding"; gene_name "Or5b105"; transcript_type "protein_coding"; transcript_name "Or5b105-202"; exon_number 3; exon_id "ENSMUSE00001397529.2"; level 2; protein_id "ENSMUSP00000149865.2"; transcript_support_level "5"; mgi_id "MGI:3031292"; tag "RNA_Seq_supported_partial"; tag "basic"; tag "Ensembl_canonical"; tag "GENCODE_Primary"; tag "appris_principal_1"; havana_gene "OTTMUSG00000059469.1"; havana_transcript "OTTMUST00000145922.1";
chr19	ENSEMBL	stop_codon	13079743	13079745	0	-	0	gene_id "ENSMUSG00000062844.7"; transcript_id "ENSMUST00000076729.4"; gene_type "protein_coding"; gene_name "Or5b105"; transcript_type "protein_coding"; transcript_name "Or5b105-201"; exon_number 1; exon_id "ENSMUSE00000484152.4"; level 3; protein_id "ENSMUSP00000076019.4"; transcript_support_level "NA"; mgi_id "MGI:3031292"; tag "basic"; havana_gene "OTTMUSG00000059469.1";
chr19	ENSEMBL	UTR	13079743	13079745	0	-	.	gene_id "ENSMUSG00000062844.7"; transcript_id "ENSMUST00000076729.4"; gene_type "protein_coding"; gene_name "Or5b105"; transcript_type "protein_coding"; transcript_name "Or5b105-201"; exon_number 1; exon_id "ENSMUSE00000484152.4"; level 3; protein_id "ENSMUSP00000076019.4"; transcript_support_level "NA"; mgi_id "MGI:3031292"; tag "basic"; havana_gene "OTTMUSG00000059469.1";
chr19	ENSEMBL	transcript	13079743	13080648	0	-	.	gene_id "ENSMUSG00000062844.7"; transcript_id "ENSMUST00000076729.4"; gene_type "protein_coding"; gene_name "Or5b105"; transcript_type "protein_coding"; transcript_name "Or5b105-201"; level 3; protein_id "ENSMUSP00000076019.4"; transcript_support_level "NA"; mgi_id "MGI:3031292"; tag "basic"; havana_gene "OTTMUSG00000059469.1";
chr19	ENSEMBL	exon	13079743	13080648	0	-	.	gene_id "ENSMUSG00000062844.7"; transcript_id "ENSMUST00000076729.4"; gene_type "protein_coding"; gene_name "Or5b105"; transcript_type "protein_coding"; transcript_name "Or5b105-201"; exon_number 1; exon_id "ENSMUSE00000484152.4"; level 3; protein_id "ENSMUSP00000076019.4"; transcript_support_level "NA"; mgi_id "MGI:3031292"; tag "basic"; havana_gene "OTTMUSG00000059469.1";
chr19	ENSEMBL	CDS	13079746	13080648	0	-	0	gene_id "ENSMUSG00000062844.7"; transcript_id "ENSMUST00000076729.4"; gene_type "protein_coding"; gene_name "Or5b105"; transcript_type "protein_coding"; transcript_name "Or5b105-201"; exon_number 1; exon_id "ENSMUSE00000484152.4"; level 3; protein_id "ENSMUSP00000076019.4"; transcript_support_level "NA"; mgi_id "MGI:3031292"; tag "basic"; havana_gene "OTTMUSG00000059469.1";
chr19	HAVANA	CDS	13079746	13080666	0	-	0	gene_id "ENSMUSG00000062844.7"; transcript_id "ENSMUST00000215160.2"; gene_type "protein_coding"; gene_name "Or5b105"; transcript_type "protein_coding"; transcript_name "Or5b105-202"; exon_number 3; exon_id "ENSMUSE00001397529.2"; level 2; protein_id "ENSMUSP00000149865.2"; transcript_support_level "5"; mgi_id "MGI:3031292"; tag "RNA_Seq_supported_partial"; tag "basic"; tag "Ensembl_canonical"; tag "GENCODE_Primary"; tag "appris_principal_1"; havana_gene "OTTMUSG00000059469.1"; havana_transcript "OTTMUST00000145922.1";
chr19	ENSEMBL	start_codon	13080646	13080648	0	-	0	gene_id "ENSMUSG00000062844.7"; transcript_id "ENSMUST00000076729.4"; gene_type "protein_coding"; gene_name "Or5b105"; transcript_type "protein_coding"; transcript_name "Or5b105-201"; exon_number 1; exon_id "ENSMUSE00000484152.4"; level 3; protein_id "ENSMUSP00000076019.4"; transcript_support_level "NA"; mgi_id "MGI:3031292"; tag "basic"; havana_gene "OTTMUSG00000059469.1";
chr19	HAVANA	start_codon	13080664	13080666	0	-	0	gene_id "ENSMUSG00000062844.7"; transcript_id "ENSMUST00000215160.2"; gene_type "protein_coding"; gene_name "Or5b105"; transcript_type "protein_coding"; transcript_name "Or5b105-202"; exon_number 3; exon_id "ENSMUSE00001397529.2"; level 2; protein_id "ENSMUSP00000149865.2"; transcript_support_level "5"; mgi_id "MGI:3031292"; tag "RNA_Seq_supported_partial"; tag "basic"; tag "Ensembl_canonical"; tag "GENCODE_Primary"; tag "appris_principal_1"; havana_gene "OTTMUSG00000059469.1"; havana_transcript "OTTMUST00000145922.1";
chr19	HAVANA	UTR	13080667	13080700	0	-	.	gene_id "ENSMUSG00000062844.7"; transcript_id "ENSMUST00000215160.2"; gene_type "protein_coding"; gene_name "Or5b105"; transcript_type "protein_coding"; transcript_name "Or5b105-202"; exon_number 3; exon_id "ENSMUSE00001397529.2"; level 2; protein_id "ENSMUSP00000149865.2"; transcript_support_level "5"; mgi_id "MGI:3031292"; tag "RNA_Seq_supported_partial"; tag "basic"; tag "Ensembl_canonical"; tag "GENCODE_Primary"; tag "appris_principal_1"; havana_gene "OTTMUSG00000059469.1"; havana_transcript "OTTMUST00000145922.1";
chr19	HAVANA	exon	13082053	13082118	0	-	.	gene_id "ENSMUSG00000062844.7"; transcript_id "ENSMUST00000215160.2"; gene_type "protein_coding"; gene_name "Or5b105"; transcript_type "protein_coding"; transcript_name "Or5b105-202"; exon_number 2; exon_id "ENSMUSE00001396589.2"; level 2; protein_id "ENSMUSP00000149865.2"; transcript_support_level "5"; mgi_id "MGI:3031292"; tag "RNA_Seq_supported_partial"; tag "basic"; tag "Ensembl_canonical"; tag "GENCODE_Primary"; tag "appris_principal_1"; havana_gene "OTTMUSG00000059469.1"; havana_transcript "OTTMUST00000145922.1";
chr19	HAVANA	UTR	13082053	13082118	0	-	.	gene_id "ENSMUSG00000062844.7"; transcript_id "ENSMUST00000215160.2"; gene_type "protein_coding"; gene_name "Or5b105"; transcript_type "protein_coding"; transcript_name "Or5b105-202"; exon_number 2; exon_id "ENSMUSE00001396589.2"; level 2; protein_id "ENSMUSP00000149865.2"; transcript_support_level "5"; mgi_id "MGI:3031292"; tag "RNA_Seq_supported_partial"; tag "basic"; tag "Ensembl_canonical"; tag "GENCODE_Primary"; tag "appris_principal_1"; havana_gene "OTTMUSG00000059469.1"; havana_transcript "OTTMUST00000145922.1";
chr19	HAVANA	exon	13084036	13084139	0	-	.	gene_id "ENSMUSG00000062844.7"; transcript_id "ENSMUST00000215160.2"; gene_type "protein_coding"; gene_name "Or5b105"; transcript_type "protein_coding"; transcript_name "Or5b105-202"; exon_number 1; exon_id "ENSMUSE00001403947.2"; level 2; protein_id "ENSMUSP00000149865.2"; transcript_support_level "5"; mgi_id "MGI:3031292"; tag "RNA_Seq_supported_partial"; tag "basic"; tag "Ensembl_canonical"; tag "GENCODE_Primary"; tag "appris_principal_1"; havana_gene "OTTMUSG00000059469.1"; havana_transcript "OTTMUST00000145922.1";
chr19	HAVANA	UTR	13084036	13084139	0	-	.	gene_id "ENSMUSG00000062844.7"; transcript_id "ENSMUST00000215160.2"; gene_type "protein_coding"; gene_name "Or5b105"; transcript_type "protein_coding"; transcript_name "Or5b105-202"; exon_number 1; exon_id "ENSMUSE00001403947.2"; level 2; protein_id "ENSMUSP00000149865.2"; transcript_support_level "5"; mgi_id "MGI:3031292"; tag "RNA_Seq_supported_partial"; tag "basic"; tag "Ensembl_canonical"; tag "GENCODE_Primary"; tag "appris_principal_1"; havana_gene "OTTMUSG00000059469.1"; havana_transcript "OTTMUST00000145922.1";
chr19	HAVANA	exon	13115385	13122292	0	-	.	gene_id "ENSMUSG00000057503.7"; transcript_id "ENSMUST00000215405.2"; gene_type "protein_coding"; gene_name "Or5b106"; transcript_type "protein_coding_CDS_not_defined"; transcript_name "Or5b106-203"; exon_number 3; exon_id "ENSMUSE00001404072.2"; level 2; transcript_support_level "5"; mgi_id "MGI:3031293"; tag "RNA_Seq_supported_partial"; havana_gene "OTTMUSG00000059470.1"; havana_transcript "OTTMUST00000156080.1";
chr19	HAVANA	UTR	13115385	13123100	0	-	.	gene_id "ENSMUSG00000057503.7"; transcript_id "ENSMUST00000213493.2"; gene_type "protein_coding"; gene_name "Or5b106"; transcript_type "protein_coding"; transcript_name "Or5b106-202"; exon_number 3; exon_id "ENSMUSE00001398218.2"; level 2; protein_id "ENSMUSP00000150886.2"; transcript_support_level "5"; mgi_id "MGI:3031293"; tag "RNA_Seq_supported_partial"; tag "basic"; tag "Ensembl_canonical"; tag "GENCODE_Primary"; tag "appris_principal_1"; tag "CCDS"; ccdsid "CCDS29651.1"; havana_gene "OTTMUSG00000059470.1"; havana_transcript "OTTMUST00000156079.1";
chr19	HAVANA	exon	13115385	13124049	0	-	.	gene_id "ENSMUSG00000057503.7"; transcript_id "ENSMUST00000213493.2"; gene_type "protein_coding"; gene_name "Or5b106"; transcript_type "protein_coding"; transcript_name "Or5b106-202"; exon_number 3; exon_id "ENSMUSE00001398218.2"; level 2; protein_id "ENSMUSP00000150886.2"; transcript_support_level "5"; mgi_id "MGI:3031293"; tag "RNA_Seq_supported_partial"; tag "basic"; tag "Ensembl_canonical"; tag "GENCODE_Primary"; tag "appris_principal_1"; tag "CCDS"; ccdsid "CCDS29651.1"; havana_gene "OTTMUSG00000059470.1"; havana_transcript "OTTMUST00000156079.1";
chr19	HAVANA	transcript	13115385	13126896	0	-	.	gene_id "ENSMUSG00000057503.7"; transcript_id "ENSMUST00000213493.2"; gene_type "protein_coding"; gene_name "Or5b106"; transcript_type "protein_coding"; transcript_name "Or5b106-202"; level 2; protein_id "ENSMUSP00000150886.2"; transcript_support_level "5"; mgi_id "MGI:3031293"; tag "RNA_Seq_supported_partial"; tag "basic"; tag "Ensembl_canonical"; tag "GENCODE_Primary"; tag "appris_principal_1"; tag "CCDS"; ccdsid "CCDS29651.1"; havana_gene "OTTMUSG00000059470.1"; havana_transcript "OTTMUST00000156079.1";
chr19	HAVANA	gene	13115385	13126913	0	-	.	gene_id "ENSMUSG00000057503.7"; gene_type "protein_coding"; gene_name "Or5b106"; level 2; mgi_id "MGI:3031293"; havana_gene "OTTMUSG00000059470.1";
chr19	HAVANA	transcript	13115385	13126913	0	-	.	gene_id "ENSMUSG00000057503.7"; transcript_id "ENSMUST00000215405.2"; gene_type "protein_coding"; gene_name "Or5b106"; transcript_type "protein_coding_CDS_not_defined"; transcript_name "Or5b106-203"; level 2; transcript_support_level "5"; mgi_id "MGI:3031293"; tag "RNA_Seq_supported_partial"; havana_gene "OTTMUSG00000059470.1"; havana_transcript "OTTMUST00000156080.1";
chr19	HAVANA	UTR	13123006	13123100	0	-	.	gene_id "ENSMUSG00000057503.7"; transcript_id "ENSMUST00000078299.5"; gene_type "protein_coding"; gene_name "Or5b106"; transcript_type "protein_coding"; transcript_name "Or5b106-201"; exon_number 1; exon_id "ENSMUSE00000901404.3"; level 2; protein_id "ENSMUSP00000077414.4"; transcript_support_level "NA"; mgi_id "MGI:3031293"; tag "basic"; tag "appris_principal_1"; tag "CCDS"; ccdsid "CCDS29651.1"; havana_gene "OTTMUSG00000059470.1"; havana_transcript "OTTMUST00000145923.1";
chr19	HAVANA	transcript	13123006	13124107	0	-	.	gene_id "ENSMUSG00000057503.7"; transcript_id "ENSMUST00000078299.5"; gene_type "protein_coding"; gene_name "Or5b106"; transcript_type "protein_coding"; transcript_name "Or5b106-201"; level 2; protein_id "ENSMUSP00000077414.4"; transcript_support_level "NA"; mgi_id "MGI:3031293"; tag "basic"; tag "appris_principal_1"; tag "CCDS"; ccdsid "CCDS29651.1"; havana_gene "OTTMUSG00000059470.1"; havana_transcript "OTTMUST00000145923.1";
chr19	HAVANA	exon	13123006	13124107	0	-	.	gene_id "ENSMUSG00000057503.7"; transcript_id "ENSMUST00000078299.5"; gene_type "protein_coding"; gene_name "Or5b106"; transcript_type "protein_coding"; transcript_name "Or5b106-201"; exon_number 1; exon_id "ENSMUSE00000901404.3"; level 2; protein_id "ENSMUSP00000077414.4"; transcript_support_level "NA"; mgi_id "MGI:3031293"; tag "basic"; tag "appris_principal_1"; tag "CCDS"; ccdsid "CCDS29651.1"; havana_gene "OTTMUSG00000059470.1"; havana_transcript "OTTMUST00000145923.1";
chr19	HAVANA	stop_codon	13123098	13123100	0	-	0	gene_id "ENSMUSG00000057503.7"; transcript_id "ENSMUST00000213493.2"; gene_type "protein_coding"; gene_name "Or5b106"; transcript_type "protein_coding"; transcript_name "Or5b106-202"; exon_number 3; exon_id "ENSMUSE00001398218.2"; level 2; protein_id "ENSMUSP00000150886.2"; transcript_support_level "5"; mgi_id "MGI:3031293"; tag "RNA_Seq_supported_partial"; tag "basic"; tag "Ensembl_canonical"; tag "GENCODE_Primary"; tag "appris_principal_1"; tag "CCDS"; ccdsid "CCDS29651.1"; havana_gene "OTTMUSG00000059470.1"; havana_transcript "OTTMUST00000156079.1";
chr19	HAVANA	stop_codon	13123098	13123100	0	-	0	gene_id "ENSMUSG00000057503.7"; transcript_id "ENSMUST00000078299.5"; gene_type "protein_coding"; gene_name "Or5b106"; transcript_type "protein_coding"; transcript_name "Or5b106-201"; exon_number 1; exon_id "ENSMUSE00000901404.3"; level 2; protein_id "ENSMUSP00000077414.4"; transcript_support_level "NA"; mgi_id "MGI:3031293"; tag "basic"; tag "appris_principal_1"; tag "CCDS"; ccdsid "CCDS29651.1"; havana_gene "OTTMUSG00000059470.1"; havana_transcript "OTTMUST00000145923.1";
chr19	HAVANA	CDS	13123101	13124021	0	-	0	gene_id "ENSMUSG00000057503.7"; transcript_id "ENSMUST00000213493.2"; gene_type "protein_coding"; gene_name "Or5b106"; transcript_type "protein_coding"; transcript_name "Or5b106-202"; exon_number 3; exon_id "ENSMUSE00001398218.2"; level 2; protein_id "ENSMUSP00000150886.2"; transcript_support_level "5"; mgi_id "MGI:3031293"; tag "RNA_Seq_supported_partial"; tag "basic"; tag "Ensembl_canonical"; tag "GENCODE_Primary"; tag "appris_principal_1"; tag "CCDS"; ccdsid "CCDS29651.1"; havana_gene "OTTMUSG00000059470.1"; havana_transcript "OTTMUST00000156079.1";
chr19	HAVANA	CDS	13123101	13124021	0	-	0	gene_id "ENSMUSG00000057503.7"; transcript_id "ENSMUST00000078299.5"; gene_type "protein_coding"; gene_name "Or5b106"; transcript_type "protein_coding"; transcript_name "Or5b106-201"; exon_number 1; exon_id "ENSMUSE00000901404.3"; level 2; protein_id "ENSMUSP00000077414.4"; transcript_support_level "NA"; mgi_id "MGI:3031293"; tag "basic"; tag "appris_principal_1"; tag "CCDS"; ccdsid "CCDS29651.1"; havana_gene "OTTMUSG00000059470.1"; havana_transcript "OTTMUST00000145923.1";
chr19	HAVANA	start_codon	13124019	13124021	0	-	0	gene_id "ENSMUSG00000057503.7"; transcript_id "ENSMUST00000213493.2"; gene_type "protein_coding"; gene_name "Or5b106"; transcript_type "protein_coding"; transcript_name "Or5b106-202"; exon_number 3; exon_id "ENSMUSE00001398218.2"; level 2; protein_id "ENSMUSP00000150886.2"; transcript_support_level "5"; mgi_id "MGI:3031293"; tag "RNA_Seq_supported_partial"; tag "basic"; tag "Ensembl_canonical"; tag "GENCODE_Primary"; tag "appris_principal_1"; tag "CCDS"; ccdsid "CCDS29651.1"; havana_gene "OTTMUSG00000059470.1"; havana_transcript "OTTMUST00000156079.1";
chr19	HAVANA	start_codon	13124019	13124021	0	-	0	gene_id "ENSMUSG00000057503.7"; transcript_id "ENSMUST00000078299.5"; gene_type "protein_coding"; gene_name "Or5b106"; transcript_type "protein_coding"; transcript_name "Or5b106-201"; exon_number 1; exon_id "ENSMUSE00000901404.3"; level 2; protein_id "ENSMUSP00000077414.4"; transcript_support_level "NA"; mgi_id "MGI:3031293"; tag "basic"; tag "appris_principal_1"; tag "CCDS"; ccdsid "CCDS29651.1"; havana_gene "OTTMUSG00000059470.1"; havana_transcript "OTTMUST00000145923.1";
chr19	HAVANA	UTR	13124022	13124049	0	-	.	gene_id "ENSMUSG00000057503.7"; transcript_id "ENSMUST00000213493.2"; gene_type "protein_coding"; gene_name "Or5b106"; transcript_type "protein_coding"; transcript_name "Or5b106-202"; exon_number 3; exon_id "ENSMUSE00001398218.2"; level 2; protein_id "ENSMUSP00000150886.2"; transcript_support_level "5"; mgi_id "MGI:3031293"; tag "RNA_Seq_supported_partial"; tag "basic"; tag "Ensembl_canonical"; tag "GENCODE_Primary"; tag "appris_principal_1"; tag "CCDS"; ccdsid "CCDS29651.1"; havana_gene "OTTMUSG00000059470.1"; havana_transcript "OTTMUST00000156079.1";
chr19	HAVANA	UTR	13124022	13124107	0	-	.	gene_id "ENSMUSG00000057503.7"; transcript_id "ENSMUST00000078299.5"; gene_type "protein_coding"; gene_name "Or5b106"; transcript_type "protein_coding"; transcript_name "Or5b106-201"; exon_number 1; exon_id "ENSMUSE00000901404.3"; level 2; protein_id "ENSMUSP00000077414.4"; transcript_support_level "NA"; mgi_id "MGI:3031293"; tag "basic"; tag "appris_principal_1"; tag "CCDS"; ccdsid "CCDS29651.1"; havana_gene "OTTMUSG00000059470.1"; havana_transcript "OTTMUST00000145923.1";
chr19	HAVANA	exon	13126607	13126678	0	-	.	gene_id "ENSMUSG00000057503.7"; transcript_id "ENSMUST00000213493.2"; gene_type "protein_coding"; gene_name "Or5b106"; transcript_type "protein_coding"; transcript_name "Or5b106-202"; exon_number 2; exon_id "ENSMUSE00001404194.2"; level 2; protein_id "ENSMUSP00000150886.2"; transcript_support_level "5"; mgi_id "MGI:3031293"; tag "RNA_Seq_supported_partial"; tag "basic"; tag "Ensembl_canonical"; tag "GENCODE_Primary"; tag "appris_principal_1"; tag "CCDS"; ccdsid "CCDS29651.1"; havana_gene "OTTMUSG00000059470.1"; havana_transcript "OTTMUST00000156079.1";
chr19	HAVANA	UTR	13126607	13126678	0	-	.	gene_id "ENSMUSG00000057503.7"; transcript_id "ENSMUST00000213493.2"; gene_type "protein_coding"; gene_name "Or5b106"; transcript_type "protein_coding"; transcript_name "Or5b106-202"; exon_number 2; exon_id "ENSMUSE00001404194.2"; level 2; protein_id "ENSMUSP00000150886.2"; transcript_support_level "5"; mgi_id "MGI:3031293"; tag "RNA_Seq_supported_partial"; tag "basic"; tag "Ensembl_canonical"; tag "GENCODE_Primary"; tag "appris_principal_1"; tag "CCDS"; ccdsid "CCDS29651.1"; havana_gene "OTTMUSG00000059470.1"; havana_transcript "OTTMUST00000156079.1";
chr19	HAVANA	exon	13126607	13126678	0	-	.	gene_id "ENSMUSG00000057503.7"; transcript_id "ENSMUST00000215405.2"; gene_type "protein_coding"; gene_name "Or5b106"; transcript_type "protein_coding_CDS_not_defined"; transcript_name "Or5b106-203"; exon_number 2; exon_id "ENSMUSE00001404194.2"; level 2; transcript_support_level "5"; mgi_id "MGI:3031293"; tag "RNA_Seq_supported_partial"; havana_gene "OTTMUSG00000059470.1"; havana_transcript "OTTMUST00000156080.1";
chr19	HAVANA	exon	13126780	13126896	0	-	.	gene_id "ENSMUSG00000057503.7"; transcript_id "ENSMUST00000213493.2"; gene_type "protein_coding"; gene_name "Or5b106"; transcript_type "protein_coding"; transcript_name "Or5b106-202"; exon_number 1; exon_id "ENSMUSE00001394618.2"; level 2; protein_id "ENSMUSP00000150886.2"; transcript_support_level "5"; mgi_id "MGI:3031293"; tag "RNA_Seq_supported_partial"; tag "basic"; tag "Ensembl_canonical"; tag "GENCODE_Primary"; tag "appris_principal_1"; tag "CCDS"; ccdsid "CCDS29651.1"; havana_gene "OTTMUSG00000059470.1"; havana_transcript "OTTMUST00000156079.1";
chr19	HAVANA	UTR	13126780	13126896	0	-	.	gene_id "ENSMUSG00000057503.7"; transcript_id "ENSMUST00000213493.2"; gene_type "protein_coding"; gene_name "Or5b106"; transcript_type "protein_coding"; transcript_name "Or5b106-202"; exon_number 1; exon_id "ENSMUSE00001394618.2"; level 2; protein_id "ENSMUSP00000150886.2"; transcript_support_level "5"; mgi_id "MGI:3031293"; tag "RNA_Seq_supported_partial"; tag "basic"; tag "Ensembl_canonical"; tag "GENCODE_Primary"; tag "appris_principal_1"; tag "CCDS"; ccdsid "CCDS29651.1"; havana_gene "OTTMUSG00000059470.1"; havana_transcript "OTTMUST00000156079.1";
chr19	HAVANA	exon	13126780	13126913	0	-	.	gene_id "ENSMUSG00000057503.7"; transcript_id "ENSMUST00000215405.2"; gene_type "protein_coding"; gene_name "Or5b106"; transcript_type "protein_coding_CDS_not_defined"; transcript_name "Or5b106-203"; exon_number 1; exon_id "ENSMUSE00001404805.2"; level 2; transcript_support_level "5"; mgi_id "MGI:3031293"; tag "RNA_Seq_supported_partial"; havana_gene "OTTMUSG00000059470.1"; havana_transcript "OTTMUST00000156080.1";
chr19	HAVANA	gene	13259498	13260420	0	-	.	gene_id "ENSMUSG00000109100.2"; gene_type "protein_coding"; gene_name "Or5b110-ps1"; level 2; mgi_id "MGI:3031298"; havana_gene "OTTMUSG00000059500.1";
chr19	HAVANA	transcript	13259498	13260420	0	-	.	gene_id "ENSMUSG00000109100.2"; transcript_id "ENSMUST00000208760.2"; gene_type "protein_coding"; gene_name "Or5b110-ps1"; transcript_type "protein_coding_LoF"; transcript_name "Or5b110-ps1-201"; level 2; protein_id "ENSMUSP00000146502.2"; transcript_support_level "NA"; mgi_id "MGI:3031298"; tag "basic"; tag "Ensembl_canonical"; tag "GENCODE_Primary"; tag "appris_principal_1"; havana_gene "OTTMUSG00000059500.1"; havana_transcript "OTTMUST00000145984.1";
chr19	HAVANA	exon	13259498	13260420	0	-	.	gene_id "ENSMUSG00000109100.2"; transcript_id "ENSMUST00000208760.2"; gene_type "protein_coding"; gene_name "Or5b110-ps1"; transcript_type "protein_coding_LoF"; transcript_name "Or5b110-ps1-201"; exon_number 1; exon_id "ENSMUSE00001380122.2"; level 2; protein_id "ENSMUSP00000146502.2"; transcript_support_level "NA"; mgi_id "MGI:3031298"; tag "basic"; tag "Ensembl_canonical"; tag "GENCODE_Primary"; tag "appris_principal_1"; havana_gene "OTTMUSG00000059500.1"; havana_transcript "OTTMUST00000145984.1";
chr19	HAVANA	CDS	13259498	13260420	0	-	0	gene_id "ENSMUSG00000109100.2"; transcript_id "ENSMUST00000208760.2"; gene_type "protein_coding"; gene_name "Or5b110-ps1"; transcript_type "protein_coding_LoF"; transcript_name "Or5b110-ps1-201"; exon_number 1; exon_id "ENSMUSE00001380122.2"; level 2; protein_id "ENSMUSP00000146502.2"; transcript_support_level "NA"; mgi_id "MGI:3031298"; tag "basic"; tag "Ensembl_canonical"; tag "GENCODE_Primary"; tag "appris_principal_1"; havana_gene "OTTMUSG00000059500.1"; havana_transcript "OTTMUST00000145984.1";
chr19	HAVANA	start_codon	13260418	13260420	0	-	0	gene_id "ENSMUSG00000109100.2"; transcript_id "ENSMUST00000208760.2"; gene_type "protein_coding"; gene_name "Or5b110-ps1"; transcript_type "protein_coding_LoF"; transcript_name "Or5b110-ps1-201"; exon_number 1; exon_id "ENSMUSE00001380122.2"; level 2; protein_id "ENSMUSP00000146502.2"; transcript_support_level "NA"; mgi_id "MGI:3031298"; tag "basic"; tag "Ensembl_canonical"; tag "GENCODE_Primary"; tag "appris_principal_1"; havana_gene "OTTMUSG00000059500.1"; havana_transcript "OTTMUST00000145984.1";
chr19	ENSEMBL	gene	13278365	13278471	0	-	.	gene_id "ENSMUSG00000119251.1"; gene_type "snRNA"; gene_name "Gm22443"; level 3; mgi_id "MGI:5452220";
chr19	ENSEMBL	transcript	13278365	13278471	0	-	.	gene_id "ENSMUSG00000119251.1"; transcript_id "ENSMUST00000082890.3"; gene_type "snRNA"; gene_name "Gm22443"; transcript_type "snRNA"; transcript_name "Gm22443-201"; level 3; transcript_support_level "NA"; mgi_id "MGI:5452220"; tag "basic"; tag "Ensembl_canonical"; tag "GENCODE_Primary";
chr19	ENSEMBL	exon	13278365	13278471	0	-	.	gene_id "ENSMUSG00000119251.1"; transcript_id "ENSMUST00000082890.3"; gene_type "snRNA"; gene_name "Gm22443"; transcript_type "snRNA"; transcript_name "Gm22443-201"; exon_number 1; exon_id "ENSMUSE00000522048.2"; level 3; transcript_support_level "NA"; mgi_id "MGI:5452220"; tag "basic"; tag "Ensembl_canonical"; tag "GENCODE_Primary";
chr19	HAVANA	UTR	13290132	13290726	0	-	.	gene_id "ENSMUSG00000062199.3"; transcript_id "ENSMUST00000207340.3"; gene_type "protein_coding"; gene_name "Or5b111"; transcript_type "protein_coding"; transcript_name "Or5b111-202"; exon_number 2; exon_id "ENSMUSE00001380708.3"; level 2; protein_id "ENSMUSP00000146645.3"; transcript_support_level "5"; mgi_id "MGI:3031299"; tag "RNA_Seq_supported_partial"; tag "basic"; tag "Ensembl_canonical"; tag "GENCODE_Primary"; tag "appris_principal_1"; tag "CCDS"; ccdsid "CCDS29655.1"; havana_gene "OTTMUSG00000059501.1"; havana_transcript "OTTMUST00000145985.1";
chr19	HAVANA	exon	13290132	13291649	0	-	.	gene_id "ENSMUSG00000062199.3"; transcript_id "ENSMUST00000207340.3"; gene_type "protein_coding"; gene_name "Or5b111"; transcript_type "protein_coding"; transcript_name "Or5b111-202"; exon_number 2; exon_id "ENSMUSE00001380708.3"; level 2; protein_id "ENSMUSP00000146645.3"; transcript_support_level "5"; mgi_id "MGI:3031299"; tag "RNA_Seq_supported_partial"; tag "basic"; tag "Ensembl_canonical"; tag "GENCODE_Primary"; tag "appris_principal_1"; tag "CCDS"; ccdsid "CCDS29655.1"; havana_gene "OTTMUSG00000059501.1"; havana_transcript "OTTMUST00000145985.1";
chr19	ENSEMBL_gcm37	exon	13290132	13291649	0.0305772443727343	-	.	gene_id "ENSMUSG00000062199.3"; transcript_id "ENSMUSG00000062199.3_tx_1"; exon_id "chr19_13290132_13291649_-"; exonnum "3"; txlen "1731";
chr19	HAVANA	gene	13290132	13292905	0	-	.	gene_id "ENSMUSG00000062199.3"; gene_type "protein_coding"; gene_name "Or5b111"; level 2; mgi_id "MGI:3031299"; havana_gene "OTTMUSG00000059501.1";
chr19	HAVANA	transcript	13290132	13292905	0	-	.	gene_id "ENSMUSG00000062199.3"; transcript_id "ENSMUST00000207340.3"; gene_type "protein_coding"; gene_name "Or5b111"; transcript_type "protein_coding"; transcript_name "Or5b111-202"; level 2; protein_id "ENSMUSP00000146645.3"; transcript_support_level "5"; mgi_id "MGI:3031299"; tag "RNA_Seq_supported_partial"; tag "basic"; tag "Ensembl_canonical"; tag "GENCODE_Primary"; tag "appris_principal_1"; tag "CCDS"; ccdsid "CCDS29655.1"; havana_gene "OTTMUSG00000059501.1"; havana_transcript "OTTMUST00000145985.1";
chr19	HAVANA	stop_codon	13290724	13290726	0	-	0	gene_id "ENSMUSG00000062199.3"; transcript_id "ENSMUST00000207340.3"; gene_type "protein_coding"; gene_name "Or5b111"; transcript_type "protein_coding"; transcript_name "Or5b111-202"; exon_number 2; exon_id "ENSMUSE00001380708.3"; level 2; protein_id "ENSMUSP00000146645.3"; transcript_support_level "5"; mgi_id "MGI:3031299"; tag "RNA_Seq_supported_partial"; tag "basic"; tag "Ensembl_canonical"; tag "GENCODE_Primary"; tag "appris_principal_1"; tag "CCDS"; ccdsid "CCDS29655.1"; havana_gene "OTTMUSG00000059501.1"; havana_transcript "OTTMUST00000145985.1";
chr19	ENSEMBL	stop_codon	13290724	13290726	0	-	0	gene_id "ENSMUSG00000062199.3"; transcript_id "ENSMUST00000080142.2"; gene_type "protein_coding"; gene_name "Or5b111"; transcript_type "protein_coding"; transcript_name "Or5b111-201"; exon_number 1; exon_id "ENSMUSE00000462861.2"; level 3; protein_id "ENSMUSP00000079039.2"; transcript_support_level "NA"; mgi_id "MGI:3031299"; tag "basic"; tag "appris_principal_1"; tag "CCDS"; ccdsid "CCDS29655.1"; havana_gene "OTTMUSG00000059501.1";
chr19	ENSEMBL	UTR	13290724	13290726	0	-	.	gene_id "ENSMUSG00000062199.3"; transcript_id "ENSMUST00000080142.2"; gene_type "protein_coding"; gene_name "Or5b111"; transcript_type "protein_coding"; transcript_name "Or5b111-201"; exon_number 1; exon_id "ENSMUSE00000462861.2"; level 3; protein_id "ENSMUSP00000079039.2"; transcript_support_level "NA"; mgi_id "MGI:3031299"; tag "basic"; tag "appris_principal_1"; tag "CCDS"; ccdsid "CCDS29655.1"; havana_gene "OTTMUSG00000059501.1";
chr19	ENSEMBL	transcript	13290724	13291647	0	-	.	gene_id "ENSMUSG00000062199.3"; transcript_id "ENSMUST00000080142.2"; gene_type "protein_coding"; gene_name "Or5b111"; transcript_type "protein_coding"; transcript_name "Or5b111-201"; level 3; protein_id "ENSMUSP00000079039.2"; transcript_support_level "NA"; mgi_id "MGI:3031299"; tag "basic"; tag "appris_principal_1"; tag "CCDS"; ccdsid "CCDS29655.1"; havana_gene "OTTMUSG00000059501.1";
chr19	ENSEMBL	exon	13290724	13291647	0	-	.	gene_id "ENSMUSG00000062199.3"; transcript_id "ENSMUST00000080142.2"; gene_type "protein_coding"; gene_name "Or5b111"; transcript_type "protein_coding"; transcript_name "Or5b111-201"; exon_number 1; exon_id "ENSMUSE00000462861.2"; level 3; protein_id "ENSMUSP00000079039.2"; transcript_support_level "NA"; mgi_id "MGI:3031299"; tag "basic"; tag "appris_principal_1"; tag "CCDS"; ccdsid "CCDS29655.1"; havana_gene "OTTMUSG00000059501.1";
chr19	HAVANA	CDS	13290727	13291647	0	-	0	gene_id "ENSMUSG00000062199.3"; transcript_id "ENSMUST00000207340.3"; gene_type "protein_coding"; gene_name "Or5b111"; transcript_type "protein_coding"; transcript_name "Or5b111-202"; exon_number 2; exon_id "ENSMUSE00001380708.3"; level 2; protein_id "ENSMUSP00000146645.3"; transcript_support_level "5"; mgi_id "MGI:3031299"; tag "RNA_Seq_supported_partial"; tag "basic"; tag "Ensembl_canonical"; tag "GENCODE_Primary"; tag "appris_principal_1"; tag "CCDS"; ccdsid "CCDS29655.1"; havana_gene "OTTMUSG00000059501.1"; havana_transcript "OTTMUST00000145985.1";
chr19	ENSEMBL	CDS	13290727	13291647	0	-	0	gene_id "ENSMUSG00000062199.3"; transcript_id "ENSMUST00000080142.2"; gene_type "protein_coding"; gene_name "Or5b111"; transcript_type "protein_coding"; transcript_name "Or5b111-201"; exon_number 1; exon_id "ENSMUSE00000462861.2"; level 3; protein_id "ENSMUSP00000079039.2"; transcript_support_level "NA"; mgi_id "MGI:3031299"; tag "basic"; tag "appris_principal_1"; tag "CCDS"; ccdsid "CCDS29655.1"; havana_gene "OTTMUSG00000059501.1";
chr19	HAVANA	start_codon	13291645	13291647	0	-	0	gene_id "ENSMUSG00000062199.3"; transcript_id "ENSMUST00000207340.3"; gene_type "protein_coding"; gene_name "Or5b111"; transcript_type "protein_coding"; transcript_name "Or5b111-202"; exon_number 2; exon_id "ENSMUSE00001380708.3"; level 2; protein_id "ENSMUSP00000146645.3"; transcript_support_level "5"; mgi_id "MGI:3031299"; tag "RNA_Seq_supported_partial"; tag "basic"; tag "Ensembl_canonical"; tag "GENCODE_Primary"; tag "appris_principal_1"; tag "CCDS"; ccdsid "CCDS29655.1"; havana_gene "OTTMUSG00000059501.1"; havana_transcript "OTTMUST00000145985.1";
chr19	ENSEMBL	start_codon	13291645	13291647	0	-	0	gene_id "ENSMUSG00000062199.3"; transcript_id "ENSMUST00000080142.2"; gene_type "protein_coding"; gene_name "Or5b111"; transcript_type "protein_coding"; transcript_name "Or5b111-201"; exon_number 1; exon_id "ENSMUSE00000462861.2"; level 3; protein_id "ENSMUSP00000079039.2"; transcript_support_level "NA"; mgi_id "MGI:3031299"; tag "basic"; tag "appris_principal_1"; tag "CCDS"; ccdsid "CCDS29655.1"; havana_gene "OTTMUSG00000059501.1";
chr19	HAVANA	UTR	13291648	13291649	0	-	.	gene_id "ENSMUSG00000062199.3"; transcript_id "ENSMUST00000207340.3"; gene_type "protein_coding"; gene_name "Or5b111"; transcript_type "protein_coding"; transcript_name "Or5b111-202"; exon_number 2; exon_id "ENSMUSE00001380708.3"; level 2; protein_id "ENSMUSP00000146645.3"; transcript_support_level "5"; mgi_id "MGI:3031299"; tag "RNA_Seq_supported_partial"; tag "basic"; tag "Ensembl_canonical"; tag "GENCODE_Primary"; tag "appris_principal_1"; tag "CCDS"; ccdsid "CCDS29655.1"; havana_gene "OTTMUSG00000059501.1"; havana_transcript "OTTMUST00000145985.1";
chr19	HAVANA	exon	13292863	13292905	0	-	.	gene_id "ENSMUSG00000062199.3"; transcript_id "ENSMUST00000207340.3"; gene_type "protein_coding"; gene_name "Or5b111"; transcript_type "protein_coding"; transcript_name "Or5b111-202"; exon_number 1; exon_id "ENSMUSE00001411066.2"; level 2; protein_id "ENSMUSP00000146645.3"; transcript_support_level "5"; mgi_id "MGI:3031299"; tag "RNA_Seq_supported_partial"; tag "basic"; tag "Ensembl_canonical"; tag "GENCODE_Primary"; tag "appris_principal_1"; tag "CCDS"; ccdsid "CCDS29655.1"; havana_gene "OTTMUSG00000059501.1"; havana_transcript "OTTMUST00000145985.1";
chr19	HAVANA	UTR	13292863	13292905	0	-	.	gene_id "ENSMUSG00000062199.3"; transcript_id "ENSMUST00000207340.3"; gene_type "protein_coding"; gene_name "Or5b111"; transcript_type "protein_coding"; transcript_name "Or5b111-202"; exon_number 1; exon_id "ENSMUSE00001411066.2"; level 2; protein_id "ENSMUSP00000146645.3"; transcript_support_level "5"; mgi_id "MGI:3031299"; tag "RNA_Seq_supported_partial"; tag "basic"; tag "Ensembl_canonical"; tag "GENCODE_Primary"; tag "appris_principal_1"; tag "CCDS"; ccdsid "CCDS29655.1"; havana_gene "OTTMUSG00000059501.1"; havana_transcript "OTTMUST00000145985.1";
chr19	sragcm37_mid	exon	13292863	13292964	0.0305772443727343	-	.	gene_id "ENSMUSG00000062199.3"; transcript_id "ENSMUSG00000062199.3_tx_1"; exon_id "chr19_13292863_13292964_-"; exonnum "2"; txlen "1731";
chr19	sragcm37_ss	exon	13294576	13294686	0.0305772443727343	-	.	gene_id "ENSMUSG00000062199.3"; transcript_id "ENSMUSG00000062199.3_tx_1"; exon_id "chr19_13294576_13294686_-"; exonnum "1"; txlen "1731";
chr19	sragcm37_es	exon	13350119	13350450	0.22721926172147	-	.	gene_id "sragcm37_gene_51683"; transcript_id "sragcm37_gene_51683_tx_2"; exon_id "chr19_13350119_13350450_-"; exonnum "3"; txlen "988";
chr19	sragcm37_mid	exon	13358136	13358245	0.669664940665368	-	.	gene_id "sragcm37_gene_51683"; transcript_id "sragcm37_gene_51683_tx_1"; exon_id "chr19_13358136_13358245_-"; exonnum "3"; txlen "927";
chr19	sragcm37_mid	exon	13358136	13358245	0.22721926172147	-	.	gene_id "sragcm37_gene_51683"; transcript_id "sragcm37_gene_51683_tx_2"; exon_id "chr19_13358136_13358245_-"; exonnum "2"; txlen "988";
chr19	sragcm37_mid	exon	13358996	13359266	0.669664940665368	-	.	gene_id "sragcm37_gene_51683"; transcript_id "sragcm37_gene_51683_tx_1"; exon_id "chr19_13358996_13359266_-"; exonnum "2"; txlen "927";
chr19	sragcm37_es	exon	13359819	13360079	0.0652411741576497	-	.	gene_id "sragcm37_gene_51683"; transcript_id "sragcm37_gene_51683_tx_3"; exon_id "chr19_13359819_13360079_-"; exonnum "2"; txlen "807";
chr19	sragcm37_ss	exon	13369052	13369597	0.669664940665368	-	.	gene_id "sragcm37_gene_51683"; transcript_id "sragcm37_gene_51683_tx_1"; exon_id "chr19_13369052_13369597_-"; exonnum "1"; txlen "927";
chr19	sragcm37_ss	exon	13369052	13369597	0.22721926172147	-	.	gene_id "sragcm37_gene_51683"; transcript_id "sragcm37_gene_51683_tx_2"; exon_id "chr19_13369052_13369597_-"; exonnum "1"; txlen "988";
chr19	sragcm37_ss	exon	13369052	13369597	0.0652411741576497	-	.	gene_id "sragcm37_gene_51683"; transcript_id "sragcm37_gene_51683_tx_3"; exon_id "chr19_13369052_13369597_-"; exonnum "1"; txlen "807";
chr19	HAVANA	gene	13411511	13412459	0	-	.	gene_id "ENSMUSG00000109230.2"; gene_type "unprocessed_pseudogene"; gene_name "Or5b115-ps1"; level 2; mgi_id "MGI:3031304"; havana_gene "OTTMUSG00000059507.1";
chr19	HAVANA	transcript	13411511	13412459	0	-	.	gene_id "ENSMUSG00000109230.2"; transcript_id "ENSMUST00000208620.2"; gene_type "unprocessed_pseudogene"; gene_name "Or5b115-ps1"; transcript_type "unprocessed_pseudogene"; transcript_name "Or5b115-ps1-201"; level 2; transcript_support_level "NA"; mgi_id "MGI:3031304"; ont "PGO:0000005"; tag "basic"; tag "Ensembl_canonical"; tag "GENCODE_Primary"; havana_gene "OTTMUSG00000059507.1"; havana_transcript "OTTMUST00000145991.1";
chr19	HAVANA	exon	13411511	13412459	0	-	.	gene_id "ENSMUSG00000109230.2"; transcript_id "ENSMUST00000208620.2"; gene_type "unprocessed_pseudogene"; gene_name "Or5b115-ps1"; transcript_type "unprocessed_pseudogene"; transcript_name "Or5b115-ps1-201"; exon_number 1; exon_id "ENSMUSE00001380739.2"; level 2; transcript_support_level "NA"; mgi_id "MGI:3031304"; ont "PGO:0000005"; tag "basic"; tag "Ensembl_canonical"; tag "GENCODE_Primary"; havana_gene "OTTMUSG00000059507.1"; havana_transcript "OTTMUST00000145991.1";
chr19	HAVANA	UTR	13430644	13430937	0	-	.	gene_id "ENSMUSG00000095189.3"; transcript_id "ENSMUST00000096201.4"; gene_type "protein_coding"; gene_name "Or5b117"; transcript_type "protein_coding"; transcript_name "Or5b117-202"; exon_number 2; exon_id "ENSMUSE00000620900.4"; level 2; protein_id "ENSMUSP00000093915.4"; transcript_support_level "5"; mgi_id "MGI:3031306"; tag "RNA_Seq_supported_partial"; tag "basic"; tag "Ensembl_canonical"; tag "GENCODE_Primary"; tag "appris_principal_1"; tag "CCDS"; ccdsid "CCDS29660.1"; havana_gene "OTTMUSG00000059509.1"; havana_transcript "OTTMUST00000145993.1";
chr19	HAVANA	exon	13430644	13431911	0	-	.	gene_id "ENSMUSG00000095189.3"; transcript_id "ENSMUST00000096201.4"; gene_type "protein_coding"; gene_name "Or5b117"; transcript_type "protein_coding"; transcript_name "Or5b117-202"; exon_number 2; exon_id "ENSMUSE00000620900.4"; level 2; protein_id "ENSMUSP00000093915.4"; transcript_support_level "5"; mgi_id "MGI:3031306"; tag "RNA_Seq_supported_partial"; tag "basic"; tag "Ensembl_canonical"; tag "GENCODE_Primary"; tag "appris_principal_1"; tag "CCDS"; ccdsid "CCDS29660.1"; havana_gene "OTTMUSG00000059509.1"; havana_transcript "OTTMUST00000145993.1";
chr19	HAVANA	gene	13430644	13433450	0	-	.	gene_id "ENSMUSG00000095189.3"; gene_type "protein_coding"; gene_name "Or5b117"; level 2; mgi_id "MGI:3031306"; havana_gene "OTTMUSG00000059509.1";
chr19	HAVANA	transcript	13430644	13433450	0	-	.	gene_id "ENSMUSG00000095189.3"; transcript_id "ENSMUST00000096201.4"; gene_type "protein_coding"; gene_name "Or5b117"; transcript_type "protein_coding"; transcript_name "Or5b117-202"; level 2; protein_id "ENSMUSP00000093915.4"; transcript_support_level "5"; mgi_id "MGI:3031306"; tag "RNA_Seq_supported_partial"; tag "basic"; tag "Ensembl_canonical"; tag "GENCODE_Primary"; tag "appris_principal_1"; tag "CCDS"; ccdsid "CCDS29660.1"; havana_gene "OTTMUSG00000059509.1"; havana_transcript "OTTMUST00000145993.1";
chr19	HAVANA	stop_codon	13430935	13430937	0	-	0	gene_id "ENSMUSG00000095189.3"; transcript_id "ENSMUST00000096201.4"; gene_type "protein_coding"; gene_name "Or5b117"; transcript_type "protein_coding"; transcript_name "Or5b117-202"; exon_number 2; exon_id "ENSMUSE00000620900.4"; level 2; protein_id "ENSMUSP00000093915.4"; transcript_support_level "5"; mgi_id "MGI:3031306"; tag "RNA_Seq_supported_partial"; tag "basic"; tag "Ensembl_canonical"; tag "GENCODE_Primary"; tag "appris_principal_1"; tag "CCDS"; ccdsid "CCDS29660.1"; havana_gene "OTTMUSG00000059509.1"; havana_transcript "OTTMUST00000145993.1";
chr19	ENSEMBL	stop_codon	13430935	13430937	0	-	0	gene_id "ENSMUSG00000095189.3"; transcript_id "ENSMUST00000077501.3"; gene_type "protein_coding"; gene_name "Or5b117"; transcript_type "protein_coding"; transcript_name "Or5b117-201"; exon_number 1; exon_id "ENSMUSE00001078731.2"; level 3; protein_id "ENSMUSP00000076707.3"; transcript_support_level "NA"; mgi_id "MGI:3031306"; tag "basic"; tag "appris_principal_1"; tag "CCDS"; ccdsid "CCDS29660.1"; havana_gene "OTTMUSG00000059509.1";
chr19	ENSEMBL	UTR	13430935	13430937	0	-	.	gene_id "ENSMUSG00000095189.3"; transcript_id "ENSMUST00000077501.3"; gene_type "protein_coding"; gene_name "Or5b117"; transcript_type "protein_coding"; transcript_name "Or5b117-201"; exon_number 1; exon_id "ENSMUSE00001078731.2"; level 3; protein_id "ENSMUSP00000076707.3"; transcript_support_level "NA"; mgi_id "MGI:3031306"; tag "basic"; tag "appris_principal_1"; tag "CCDS"; ccdsid "CCDS29660.1"; havana_gene "OTTMUSG00000059509.1";
chr19	ENSEMBL	transcript	13430935	13431879	0	-	.	gene_id "ENSMUSG00000095189.3"; transcript_id "ENSMUST00000077501.3"; gene_type "protein_coding"; gene_name "Or5b117"; transcript_type "protein_coding"; transcript_name "Or5b117-201"; level 3; protein_id "ENSMUSP00000076707.3"; transcript_support_level "NA"; mgi_id "MGI:3031306"; tag "basic"; tag "appris_principal_1"; tag "CCDS"; ccdsid "CCDS29660.1"; havana_gene "OTTMUSG00000059509.1";
chr19	ENSEMBL	exon	13430935	13431879	0	-	.	gene_id "ENSMUSG00000095189.3"; transcript_id "ENSMUST00000077501.3"; gene_type "protein_coding"; gene_name "Or5b117"; transcript_type "protein_coding"; transcript_name "Or5b117-201"; exon_number 1; exon_id "ENSMUSE00001078731.2"; level 3; protein_id "ENSMUSP00000076707.3"; transcript_support_level "NA"; mgi_id "MGI:3031306"; tag "basic"; tag "appris_principal_1"; tag "CCDS"; ccdsid "CCDS29660.1"; havana_gene "OTTMUSG00000059509.1";
chr19	HAVANA	CDS	13430938	13431879	0	-	0	gene_id "ENSMUSG00000095189.3"; transcript_id "ENSMUST00000096201.4"; gene_type "protein_coding"; gene_name "Or5b117"; transcript_type "protein_coding"; transcript_name "Or5b117-202"; exon_number 2; exon_id "ENSMUSE00000620900.4"; level 2; protein_id "ENSMUSP00000093915.4"; transcript_support_level "5"; mgi_id "MGI:3031306"; tag "RNA_Seq_supported_partial"; tag "basic"; tag "Ensembl_canonical"; tag "GENCODE_Primary"; tag "appris_principal_1"; tag "CCDS"; ccdsid "CCDS29660.1"; havana_gene "OTTMUSG00000059509.1"; havana_transcript "OTTMUST00000145993.1";
chr19	ENSEMBL	CDS	13430938	13431879	0	-	0	gene_id "ENSMUSG00000095189.3"; transcript_id "ENSMUST00000077501.3"; gene_type "protein_coding"; gene_name "Or5b117"; transcript_type "protein_coding"; transcript_name "Or5b117-201"; exon_number 1; exon_id "ENSMUSE00001078731.2"; level 3; protein_id "ENSMUSP00000076707.3"; transcript_support_level "NA"; mgi_id "MGI:3031306"; tag "basic"; tag "appris_principal_1"; tag "CCDS"; ccdsid "CCDS29660.1"; havana_gene "OTTMUSG00000059509.1";
chr19	HAVANA	start_codon	13431877	13431879	0	-	0	gene_id "ENSMUSG00000095189.3"; transcript_id "ENSMUST00000096201.4"; gene_type "protein_coding"; gene_name "Or5b117"; transcript_type "protein_coding"; transcript_name "Or5b117-202"; exon_number 2; exon_id "ENSMUSE00000620900.4"; level 2; protein_id "ENSMUSP00000093915.4"; transcript_support_level "5"; mgi_id "MGI:3031306"; tag "RNA_Seq_supported_partial"; tag "basic"; tag "Ensembl_canonical"; tag "GENCODE_Primary"; tag "appris_principal_1"; tag "CCDS"; ccdsid "CCDS29660.1"; havana_gene "OTTMUSG00000059509.1"; havana_transcript "OTTMUST00000145993.1";
chr19	ENSEMBL	start_codon	13431877	13431879	0	-	0	gene_id "ENSMUSG00000095189.3"; transcript_id "ENSMUST00000077501.3"; gene_type "protein_coding"; gene_name "Or5b117"; transcript_type "protein_coding"; transcript_name "Or5b117-201"; exon_number 1; exon_id "ENSMUSE00001078731.2"; level 3; protein_id "ENSMUSP00000076707.3"; transcript_support_level "NA"; mgi_id "MGI:3031306"; tag "basic"; tag "appris_principal_1"; tag "CCDS"; ccdsid "CCDS29660.1"; havana_gene "OTTMUSG00000059509.1";
chr19	HAVANA	UTR	13431880	13431911	0	-	.	gene_id "ENSMUSG00000095189.3"; transcript_id "ENSMUST00000096201.4"; gene_type "protein_coding"; gene_name "Or5b117"; transcript_type "protein_coding"; transcript_name "Or5b117-202"; exon_number 2; exon_id "ENSMUSE00000620900.4"; level 2; protein_id "ENSMUSP00000093915.4"; transcript_support_level "5"; mgi_id "MGI:3031306"; tag "RNA_Seq_supported_partial"; tag "basic"; tag "Ensembl_canonical"; tag "GENCODE_Primary"; tag "appris_principal_1"; tag "CCDS"; ccdsid "CCDS29660.1"; havana_gene "OTTMUSG00000059509.1"; havana_transcript "OTTMUST00000145993.1";
chr19	HAVANA	exon	13433342	13433450	0	-	.	gene_id "ENSMUSG00000095189.3"; transcript_id "ENSMUST00000096201.4"; gene_type "protein_coding"; gene_name "Or5b117"; transcript_type "protein_coding"; transcript_name "Or5b117-202"; exon_number 1; exon_id "ENSMUSE00001397517.2"; level 2; protein_id "ENSMUSP00000093915.4"; transcript_support_level "5"; mgi_id "MGI:3031306"; tag "RNA_Seq_supported_partial"; tag "basic"; tag "Ensembl_canonical"; tag "GENCODE_Primary"; tag "appris_principal_1"; tag "CCDS"; ccdsid "CCDS29660.1"; havana_gene "OTTMUSG00000059509.1"; havana_transcript "OTTMUST00000145993.1";
chr19	HAVANA	UTR	13433342	13433450	0	-	.	gene_id "ENSMUSG00000095189.3"; transcript_id "ENSMUST00000096201.4"; gene_type "protein_coding"; gene_name "Or5b117"; transcript_type "protein_coding"; transcript_name "Or5b117-202"; exon_number 1; exon_id "ENSMUSE00001397517.2"; level 2; protein_id "ENSMUSP00000093915.4"; transcript_support_level "5"; mgi_id "MGI:3031306"; tag "RNA_Seq_supported_partial"; tag "basic"; tag "Ensembl_canonical"; tag "GENCODE_Primary"; tag "appris_principal_1"; tag "CCDS"; ccdsid "CCDS29660.1"; havana_gene "OTTMUSG00000059509.1"; havana_transcript "OTTMUST00000145993.1";
chr19	HAVANA	gene	13440042	13440999	0	-	.	gene_id "ENSMUSG00000109573.2"; gene_type "unprocessed_pseudogene"; gene_name "Or5bc4-ps1"; level 2; mgi_id "MGI:3031307"; havana_gene "OTTMUSG00000059510.1";
chr19	HAVANA	transcript	13440042	13440999	0	-	.	gene_id "ENSMUSG00000109573.2"; transcript_id "ENSMUST00000207135.2"; gene_type "unprocessed_pseudogene"; gene_name "Or5bc4-ps1"; transcript_type "unprocessed_pseudogene"; transcript_name "Or5bc4-ps1-201"; level 2; transcript_support_level "NA"; mgi_id "MGI:3031307"; ont "PGO:0000005"; tag "basic"; tag "Ensembl_canonical"; tag "GENCODE_Primary"; havana_gene "OTTMUSG00000059510.1"; havana_transcript "OTTMUST00000145994.1";
chr19	HAVANA	exon	13440042	13440999	0	-	.	gene_id "ENSMUSG00000109573.2"; transcript_id "ENSMUST00000207135.2"; gene_type "unprocessed_pseudogene"; gene_name "Or5bc4-ps1"; transcript_type "unprocessed_pseudogene"; transcript_name "Or5bc4-ps1-201"; exon_number 1; exon_id "ENSMUSE00001381253.2"; level 2; transcript_support_level "NA"; mgi_id "MGI:3031307"; ont "PGO:0000005"; tag "basic"; tag "Ensembl_canonical"; tag "GENCODE_Primary"; havana_gene "OTTMUSG00000059510.1"; havana_transcript "OTTMUST00000145994.1";
chr19	HAVANA	stop_codon	13456616	13456618	0	-	0	gene_id "ENSMUSG00000096708.2"; transcript_id "ENSMUST00000080801.2"; gene_type "protein_coding"; gene_name "Or5b119"; transcript_type "protein_coding"; transcript_name "Or5b119-201"; exon_number 1; exon_id "ENSMUSE00000964871.2"; level 2; protein_id "ENSMUSP00000079616.2"; transcript_support_level "NA"; mgi_id "MGI:3031309"; tag "basic"; tag "Ensembl_canonical"; tag "GENCODE_Primary"; tag "appris_principal_1"; tag "CCDS"; ccdsid "CCDS29662.1"; havana_gene "OTTMUSG00000059525.1"; havana_transcript "OTTMUST00000146022.1";
chr19	HAVANA	UTR	13456616	13456618	0	-	.	gene_id "ENSMUSG00000096708.2"; transcript_id "ENSMUST00000080801.2"; gene_type "protein_coding"; gene_name "Or5b119"; transcript_type "protein_coding"; transcript_name "Or5b119-201"; exon_number 1; exon_id "ENSMUSE00000964871.2"; level 2; protein_id "ENSMUSP00000079616.2"; transcript_support_level "NA"; mgi_id "MGI:3031309"; tag "basic"; tag "Ensembl_canonical"; tag "GENCODE_Primary"; tag "appris_principal_1"; tag "CCDS"; ccdsid "CCDS29662.1"; havana_gene "OTTMUSG00000059525.1"; havana_transcript "OTTMUST00000146022.1";
chr19	HAVANA	gene	13456616	13457560	0	-	.	gene_id "ENSMUSG00000096708.2"; gene_type "protein_coding"; gene_name "Or5b119"; level 2; mgi_id "MGI:3031309"; havana_gene "OTTMUSG00000059525.1";
chr19	HAVANA	transcript	13456616	13457560	0	-	.	gene_id "ENSMUSG00000096708.2"; transcript_id "ENSMUST00000080801.2"; gene_type "protein_coding"; gene_name "Or5b119"; transcript_type "protein_coding"; transcript_name "Or5b119-201"; level 2; protein_id "ENSMUSP00000079616.2"; transcript_support_level "NA"; mgi_id "MGI:3031309"; tag "basic"; tag "Ensembl_canonical"; tag "GENCODE_Primary"; tag "appris_principal_1"; tag "CCDS"; ccdsid "CCDS29662.1"; havana_gene "OTTMUSG00000059525.1"; havana_transcript "OTTMUST00000146022.1";
chr19	HAVANA	exon	13456616	13457560	0	-	.	gene_id "ENSMUSG00000096708.2"; transcript_id "ENSMUST00000080801.2"; gene_type "protein_coding"; gene_name "Or5b119"; transcript_type "protein_coding"; transcript_name "Or5b119-201"; exon_number 1; exon_id "ENSMUSE00000964871.2"; level 2; protein_id "ENSMUSP00000079616.2"; transcript_support_level "NA"; mgi_id "MGI:3031309"; tag "basic"; tag "Ensembl_canonical"; tag "GENCODE_Primary"; tag "appris_principal_1"; tag "CCDS"; ccdsid "CCDS29662.1"; havana_gene "OTTMUSG00000059525.1"; havana_transcript "OTTMUST00000146022.1";
chr19	HAVANA	CDS	13456619	13457560	0	-	0	gene_id "ENSMUSG00000096708.2"; transcript_id "ENSMUST00000080801.2"; gene_type "protein_coding"; gene_name "Or5b119"; transcript_type "protein_coding"; transcript_name "Or5b119-201"; exon_number 1; exon_id "ENSMUSE00000964871.2"; level 2; protein_id "ENSMUSP00000079616.2"; transcript_support_level "NA"; mgi_id "MGI:3031309"; tag "basic"; tag "Ensembl_canonical"; tag "GENCODE_Primary"; tag "appris_principal_1"; tag "CCDS"; ccdsid "CCDS29662.1"; havana_gene "OTTMUSG00000059525.1"; havana_transcript "OTTMUST00000146022.1";
chr19	HAVANA	start_codon	13457558	13457560	0	-	0	gene_id "ENSMUSG00000096708.2"; transcript_id "ENSMUST00000080801.2"; gene_type "protein_coding"; gene_name "Or5b119"; transcript_type "protein_coding"; transcript_name "Or5b119-201"; exon_number 1; exon_id "ENSMUSE00000964871.2"; level 2; protein_id "ENSMUSP00000079616.2"; transcript_support_level "NA"; mgi_id "MGI:3031309"; tag "basic"; tag "Ensembl_canonical"; tag "GENCODE_Primary"; tag "appris_principal_1"; tag "CCDS"; ccdsid "CCDS29662.1"; havana_gene "OTTMUSG00000059525.1"; havana_transcript "OTTMUST00000146022.1";
chr19	HAVANA	gene	13489919	13492502	0	-	.	gene_id "ENSMUSG00000118174.2"; gene_type "processed_pseudogene"; gene_name "Gm3188"; level 2; mgi_id "MGI:3781367"; havana_gene "OTTMUSG00000073770.1";
chr19	HAVANA	transcript	13489919	13492502	0	-	.	gene_id "ENSMUSG00000118174.2"; transcript_id "ENSMUST00000237848.2"; gene_type "processed_pseudogene"; gene_name "Gm3188"; transcript_type "processed_pseudogene"; transcript_name "Gm3188-201"; level 2; mgi_id "MGI:3781367"; ont "PGO:0000004"; tag "basic"; tag "Ensembl_canonical"; tag "GENCODE_Primary"; havana_gene "OTTMUSG00000073770.1"; havana_transcript "OTTMUST00000179004.1";
chr19	HAVANA	exon	13489919	13492502	0	-	.	gene_id "ENSMUSG00000118174.2"; transcript_id "ENSMUST00000237848.2"; gene_type "processed_pseudogene"; gene_name "Gm3188"; transcript_type "processed_pseudogene"; transcript_name "Gm3188-201"; exon_number 1; exon_id "ENSMUSE00001462844.2"; level 2; mgi_id "MGI:3781367"; ont "PGO:0000004"; tag "basic"; tag "Ensembl_canonical"; tag "GENCODE_Primary"; havana_gene "OTTMUSG00000073770.1"; havana_transcript "OTTMUST00000179004.1";
chr19	HAVANA	gene	13540400	13540577	0	-	.	gene_id "ENSMUSG00000109319.2"; gene_type "unprocessed_pseudogene"; gene_name "Olfr1482-ps1"; level 2; mgi_id "MGI:3031316"; havana_gene "OTTMUSG00000059532.1";
chr19	HAVANA	transcript	13540400	13540577	0	-	.	gene_id "ENSMUSG00000109319.2"; transcript_id "ENSMUST00000207181.2"; gene_type "unprocessed_pseudogene"; gene_name "Olfr1482-ps1"; transcript_type "unprocessed_pseudogene"; transcript_name "Olfr1482-ps1-201"; level 2; transcript_support_level "NA"; mgi_id "MGI:3031316"; ont "PGO:0000005"; tag "basic"; tag "Ensembl_canonical"; tag "GENCODE_Primary"; havana_gene "OTTMUSG00000059532.1"; havana_transcript "OTTMUST00000146030.1";
chr19	HAVANA	exon	13540400	13540577	0	-	.	gene_id "ENSMUSG00000109319.2"; transcript_id "ENSMUST00000207181.2"; gene_type "unprocessed_pseudogene"; gene_name "Olfr1482-ps1"; transcript_type "unprocessed_pseudogene"; transcript_name "Olfr1482-ps1-201"; exon_number 1; exon_id "ENSMUSE00001381023.2"; level 2; transcript_support_level "NA"; mgi_id "MGI:3031316"; ont "PGO:0000005"; tag "basic"; tag "Ensembl_canonical"; tag "GENCODE_Primary"; havana_gene "OTTMUSG00000059532.1"; havana_transcript "OTTMUST00000146030.1";
chr19	ENSEMBL	gene	13577024	13577132	0	-	.	gene_id "ENSMUSG00002075623.1"; gene_type "miRNA"; gene_name "Gm55220"; level 3; mgi_id "MGI:6846912";
chr19	ENSEMBL	transcript	13577024	13577132	0	-	.	gene_id "ENSMUSG00002075623.1"; transcript_id "ENSMUST00020183126.1"; gene_type "miRNA"; gene_name "Gm55220"; transcript_type "miRNA"; transcript_name "Gm55220-201"; level 3; mgi_id "MGI:6846912"; tag "basic"; tag "Ensembl_canonical"; tag "GENCODE_Primary";
chr19	ENSEMBL	exon	13577024	13577132	0	-	.	gene_id "ENSMUSG00002075623.1"; transcript_id "ENSMUST00020183126.1"; gene_type "miRNA"; gene_name "Gm55220"; transcript_type "miRNA"; transcript_name "Gm55220-201"; exon_number 1; exon_id "ENSMUSE00011468999.1"; level 3; mgi_id "MGI:6846912"; tag "basic"; tag "Ensembl_canonical"; tag "GENCODE_Primary";
chr19	ENSEMBL	gene	13582363	13582471	0	-	.	gene_id "ENSMUSG00002076425.1"; gene_type "miRNA"; gene_name "Gm55221"; level 3; mgi_id "MGI:6846914";
chr19	ENSEMBL	transcript	13582363	13582471	0	-	.	gene_id "ENSMUSG00002076425.1"; transcript_id "ENSMUST00020183591.1"; gene_type "miRNA"; gene_name "Gm55221"; transcript_type "miRNA"; transcript_name "Gm55221-201"; level 3; mgi_id "MGI:6846914"; tag "basic"; tag "Ensembl_canonical"; tag "GENCODE_Primary";
chr19	ENSEMBL	exon	13582363	13582471	0	-	.	gene_id "ENSMUSG00002076425.1"; transcript_id "ENSMUST00020183591.1"; gene_type "miRNA"; gene_name "Gm55221"; transcript_type "miRNA"; transcript_name "Gm55221-201"; exon_number 1; exon_id "ENSMUSE00011469141.1"; level 3; mgi_id "MGI:6846914"; tag "basic"; tag "Ensembl_canonical"; tag "GENCODE_Primary";
chr19	ENSEMBL	gene	13612947	13613078	0	-	.	gene_id "ENSMUSG00000077291.3"; gene_type "snoRNA"; gene_name "Gm24124"; level 3; mgi_id "MGI:5453901";
chr19	ENSEMBL	transcript	13612947	13613078	0	-	.	gene_id "ENSMUSG00000077291.3"; transcript_id "ENSMUST00000104103.3"; gene_type "snoRNA"; gene_name "Gm24124"; transcript_type "snoRNA"; transcript_name "Gm24124-201"; level 3; transcript_support_level "NA"; mgi_id "MGI:5453901"; tag "basic"; tag "Ensembl_canonical"; tag "GENCODE_Primary";
chr19	ENSEMBL	exon	13612947	13613078	0	-	.	gene_id "ENSMUSG00000077291.3"; transcript_id "ENSMUST00000104103.3"; gene_type "snoRNA"; gene_name "Gm24124"; transcript_type "snoRNA"; transcript_name "Gm24124-201"; exon_number 1; exon_id "ENSMUSE00000664256.2"; level 3; transcript_support_level "NA"; mgi_id "MGI:5453901"; tag "basic"; tag "Ensembl_canonical"; tag "GENCODE_Primary";
chr19	HAVANA	exon	13726420	13727415	0	-	.	gene_id "ENSMUSG00000123895.1"; transcript_id "ENSMUST00000260651.1"; gene_type "lncRNA"; gene_name "ENSMUSG00000123895"; transcript_type "lncRNA"; transcript_name "ENSMUST00000260651"; exon_number 2; exon_id "ENSMUSE00001517724.1"; level 2; tag "basic"; tag "Ensembl_canonical"; tag "GENCODE_Primary"; tag "TAGENE";
chr19	ENSEMBL_gcm37	exon	13726420	13727415	0.0658134911110739	-	.	gene_id "ENSMUSG00000123895.1"; transcript_id "ENSMUSG00000123895.1_tx_1"; exon_id "chr19_13726420_13727415_-"; exonnum "2"; txlen "1249";
chr19	HAVANA	gene	13726420	13778118	0	-	.	gene_id "ENSMUSG00000123895.1"; gene_type "lncRNA"; gene_name "ENSMUSG00000123895"; level 2;
chr19	HAVANA	transcript	13726420	13778118	0	-	.	gene_id "ENSMUSG00000123895.1"; transcript_id "ENSMUST00000260651.1"; gene_type "lncRNA"; gene_name "ENSMUSG00000123895"; transcript_type "lncRNA"; transcript_name "ENSMUST00000260651"; level 2; tag "basic"; tag "Ensembl_canonical"; tag "GENCODE_Primary"; tag "TAGENE";
chr19	sragcm37_ss	exon	13747900	13748152	0.0658134911110739	-	.	gene_id "ENSMUSG00000123895.1"; transcript_id "ENSMUSG00000123895.1_tx_1"; exon_id "chr19_13747900_13748152_-"; exonnum "1"; txlen "1249";
chr19	sragcm37_es	exon	13759994	13760082	0.00757520499707286	-	.	gene_id "ENSMUSG00000123895.1"; transcript_id "ENSMUSG00000123895.1_tx_3"; exon_id "chr19_13759994_13760082_-"; exonnum "3"; txlen "552";
chr19	sragcm37_es	exon	13759994	13760082	0.00631267083089405	-	.	gene_id "ENSMUSG00000123895.1"; transcript_id "ENSMUSG00000123895.1_tx_4"; exon_id "chr19_13759994_13760082_-"; exonnum "3"; txlen "548";
chr19	sragcm37_mid	exon	13761942	13762198	0.00757520499707286	-	.	gene_id "ENSMUSG00000123895.1"; transcript_id "ENSMUSG00000123895.1_tx_3"; exon_id "chr19_13761942_13762198_-"; exonnum "2"; txlen "552";
chr19	sragcm37_mid	exon	13761946	13762198	0.00631267083089405	-	.	gene_id "ENSMUSG00000123895.1"; transcript_id "ENSMUSG00000123895.1_tx_4"; exon_id "chr19_13761946_13762198_-"; exonnum "2"; txlen "548";
chr19	HAVANA	UTR	13771688	13772031	0	-	.	gene_id "ENSMUSG00000044040.4"; transcript_id "ENSMUST00000217384.2"; gene_type "protein_coding"; gene_name "Or9q2"; transcript_type "protein_coding"; transcript_name "Or9q2-202"; exon_number 2; exon_id "ENSMUSE00001400197.2"; level 2; protein_id "ENSMUSP00000149151.2"; transcript_support_level "5"; mgi_id "MGI:3031331"; tag "RNA_Seq_supported_partial"; tag "basic"; tag "Ensembl_canonical"; tag "GENCODE_Primary"; tag "appris_principal_1"; tag "CCDS"; ccdsid "CCDS29673.1"; havana_gene "OTTMUSG00000059634.1"; havana_transcript "OTTMUST00000146230.1";
chr19	HAVANA	exon	13771688	13772998	0	-	.	gene_id "ENSMUSG00000044040.4"; transcript_id "ENSMUST00000217384.2"; gene_type "protein_coding"; gene_name "Or9q2"; transcript_type "protein_coding"; transcript_name "Or9q2-202"; exon_number 2; exon_id "ENSMUSE00001400197.2"; level 2; protein_id "ENSMUSP00000149151.2"; transcript_support_level "5"; mgi_id "MGI:3031331"; tag "RNA_Seq_supported_partial"; tag "basic"; tag "Ensembl_canonical"; tag "GENCODE_Primary"; tag "appris_principal_1"; tag "CCDS"; ccdsid "CCDS29673.1"; havana_gene "OTTMUSG00000059634.1"; havana_transcript "OTTMUST00000146230.1";
chr19	HAVANA	gene	13771688	13775566	0	-	.	gene_id "ENSMUSG00000044040.4"; gene_type "protein_coding"; gene_name "Or9q2"; level 2; mgi_id "MGI:3031331"; havana_gene "OTTMUSG00000059634.1";
chr19	HAVANA	transcript	13771688	13775566	0	-	.	gene_id "ENSMUSG00000044040.4"; transcript_id "ENSMUST00000217384.2"; gene_type "protein_coding"; gene_name "Or9q2"; transcript_type "protein_coding"; transcript_name "Or9q2-202"; level 2; protein_id "ENSMUSP00000149151.2"; transcript_support_level "5"; mgi_id "MGI:3031331"; tag "RNA_Seq_supported_partial"; tag "basic"; tag "Ensembl_canonical"; tag "GENCODE_Primary"; tag "appris_principal_1"; tag "CCDS"; ccdsid "CCDS29673.1"; havana_gene "OTTMUSG00000059634.1"; havana_transcript "OTTMUST00000146230.1";
chr19	HAVANA	stop_codon	13772029	13772031	0	-	0	gene_id "ENSMUSG00000044040.4"; transcript_id "ENSMUST00000217384.2"; gene_type "protein_coding"; gene_name "Or9q2"; transcript_type "protein_coding"; transcript_name "Or9q2-202"; exon_number 2; exon_id "ENSMUSE00001400197.2"; level 2; protein_id "ENSMUSP00000149151.2"; transcript_support_level "5"; mgi_id "MGI:3031331"; tag "RNA_Seq_supported_partial"; tag "basic"; tag "Ensembl_canonical"; tag "GENCODE_Primary"; tag "appris_principal_1"; tag "CCDS"; ccdsid "CCDS29673.1"; havana_gene "OTTMUSG00000059634.1"; havana_transcript "OTTMUST00000146230.1";
chr19	ENSEMBL	stop_codon	13772029	13772031	0	-	0	gene_id "ENSMUSG00000044040.4"; transcript_id "ENSMUST00000061993.3"; gene_type "protein_coding"; gene_name "Or9q2"; transcript_type "protein_coding"; transcript_name "Or9q2-201"; exon_number 1; exon_id "ENSMUSE00000370396.3"; level 3; protein_id "ENSMUSP00000053465.3"; transcript_support_level "NA"; mgi_id "MGI:3031331"; tag "basic"; tag "appris_principal_1"; tag "CCDS"; ccdsid "CCDS29673.1"; havana_gene "OTTMUSG00000059634.1";
chr19	ENSEMBL	UTR	13772029	13772031	0	-	.	gene_id "ENSMUSG00000044040.4"; transcript_id "ENSMUST00000061993.3"; gene_type "protein_coding"; gene_name "Or9q2"; transcript_type "protein_coding"; transcript_name "Or9q2-201"; exon_number 1; exon_id "ENSMUSE00000370396.3"; level 3; protein_id "ENSMUSP00000053465.3"; transcript_support_level "NA"; mgi_id "MGI:3031331"; tag "basic"; tag "appris_principal_1"; tag "CCDS"; ccdsid "CCDS29673.1"; havana_gene "OTTMUSG00000059634.1";
chr19	ENSEMBL	transcript	13772029	13772973	0	-	.	gene_id "ENSMUSG00000044040.4"; transcript_id "ENSMUST00000061993.3"; gene_type "protein_coding"; gene_name "Or9q2"; transcript_type "protein_coding"; transcript_name "Or9q2-201"; level 3; protein_id "ENSMUSP00000053465.3"; transcript_support_level "NA"; mgi_id "MGI:3031331"; tag "basic"; tag "appris_principal_1"; tag "CCDS"; ccdsid "CCDS29673.1"; havana_gene "OTTMUSG00000059634.1";
chr19	ENSEMBL	exon	13772029	13772973	0	-	.	gene_id "ENSMUSG00000044040.4"; transcript_id "ENSMUST00000061993.3"; gene_type "protein_coding"; gene_name "Or9q2"; transcript_type "protein_coding"; transcript_name "Or9q2-201"; exon_number 1; exon_id "ENSMUSE00000370396.3"; level 3; protein_id "ENSMUSP00000053465.3"; transcript_support_level "NA"; mgi_id "MGI:3031331"; tag "basic"; tag "appris_principal_1"; tag "CCDS"; ccdsid "CCDS29673.1"; havana_gene "OTTMUSG00000059634.1";
chr19	HAVANA	CDS	13772032	13772973	0	-	0	gene_id "ENSMUSG00000044040.4"; transcript_id "ENSMUST00000217384.2"; gene_type "protein_coding"; gene_name "Or9q2"; transcript_type "protein_coding"; transcript_name "Or9q2-202"; exon_number 2; exon_id "ENSMUSE00001400197.2"; level 2; protein_id "ENSMUSP00000149151.2"; transcript_support_level "5"; mgi_id "MGI:3031331"; tag "RNA_Seq_supported_partial"; tag "basic"; tag "Ensembl_canonical"; tag "GENCODE_Primary"; tag "appris_principal_1"; tag "CCDS"; ccdsid "CCDS29673.1"; havana_gene "OTTMUSG00000059634.1"; havana_transcript "OTTMUST00000146230.1";
chr19	ENSEMBL	CDS	13772032	13772973	0	-	0	gene_id "ENSMUSG00000044040.4"; transcript_id "ENSMUST00000061993.3"; gene_type "protein_coding"; gene_name "Or9q2"; transcript_type "protein_coding"; transcript_name "Or9q2-201"; exon_number 1; exon_id "ENSMUSE00000370396.3"; level 3; protein_id "ENSMUSP00000053465.3"; transcript_support_level "NA"; mgi_id "MGI:3031331"; tag "basic"; tag "appris_principal_1"; tag "CCDS"; ccdsid "CCDS29673.1"; havana_gene "OTTMUSG00000059634.1";
chr19	HAVANA	start_codon	13772971	13772973	0	-	0	gene_id "ENSMUSG00000044040.4"; transcript_id "ENSMUST00000217384.2"; gene_type "protein_coding"; gene_name "Or9q2"; transcript_type "protein_coding"; transcript_name "Or9q2-202"; exon_number 2; exon_id "ENSMUSE00001400197.2"; level 2; protein_id "ENSMUSP00000149151.2"; transcript_support_level "5"; mgi_id "MGI:3031331"; tag "RNA_Seq_supported_partial"; tag "basic"; tag "Ensembl_canonical"; tag "GENCODE_Primary"; tag "appris_principal_1"; tag "CCDS"; ccdsid "CCDS29673.1"; havana_gene "OTTMUSG00000059634.1"; havana_transcript "OTTMUST00000146230.1";
chr19	ENSEMBL	start_codon	13772971	13772973	0	-	0	gene_id "ENSMUSG00000044040.4"; transcript_id "ENSMUST00000061993.3"; gene_type "protein_coding"; gene_name "Or9q2"; transcript_type "protein_coding"; transcript_name "Or9q2-201"; exon_number 1; exon_id "ENSMUSE00000370396.3"; level 3; protein_id "ENSMUSP00000053465.3"; transcript_support_level "NA"; mgi_id "MGI:3031331"; tag "basic"; tag "appris_principal_1"; tag "CCDS"; ccdsid "CCDS29673.1"; havana_gene "OTTMUSG00000059634.1";
chr19	HAVANA	UTR	13772974	13772998	0	-	.	gene_id "ENSMUSG00000044040.4"; transcript_id "ENSMUST00000217384.2"; gene_type "protein_coding"; gene_name "Or9q2"; transcript_type "protein_coding"; transcript_name "Or9q2-202"; exon_number 2; exon_id "ENSMUSE00001400197.2"; level 2; protein_id "ENSMUSP00000149151.2"; transcript_support_level "5"; mgi_id "MGI:3031331"; tag "RNA_Seq_supported_partial"; tag "basic"; tag "Ensembl_canonical"; tag "GENCODE_Primary"; tag "appris_principal_1"; tag "CCDS"; ccdsid "CCDS29673.1"; havana_gene "OTTMUSG00000059634.1"; havana_transcript "OTTMUST00000146230.1";
chr19	HAVANA	exon	13775206	13775566	0	-	.	gene_id "ENSMUSG00000044040.4"; transcript_id "ENSMUST00000217384.2"; gene_type "protein_coding"; gene_name "Or9q2"; transcript_type "protein_coding"; transcript_name "Or9q2-202"; exon_number 1; exon_id "ENSMUSE00001401923.2"; level 2; protein_id "ENSMUSP00000149151.2"; transcript_support_level "5"; mgi_id "MGI:3031331"; tag "RNA_Seq_supported_partial"; tag "basic"; tag "Ensembl_canonical"; tag "GENCODE_Primary"; tag "appris_principal_1"; tag "CCDS"; ccdsid "CCDS29673.1"; havana_gene "OTTMUSG00000059634.1"; havana_transcript "OTTMUST00000146230.1";
chr19	HAVANA	UTR	13775206	13775566	0	-	.	gene_id "ENSMUSG00000044040.4"; transcript_id "ENSMUST00000217384.2"; gene_type "protein_coding"; gene_name "Or9q2"; transcript_type "protein_coding"; transcript_name "Or9q2-202"; exon_number 1; exon_id "ENSMUSE00001401923.2"; level 2; protein_id "ENSMUSP00000149151.2"; transcript_support_level "5"; mgi_id "MGI:3031331"; tag "RNA_Seq_supported_partial"; tag "basic"; tag "Ensembl_canonical"; tag "GENCODE_Primary"; tag "appris_principal_1"; tag "CCDS"; ccdsid "CCDS29673.1"; havana_gene "OTTMUSG00000059634.1"; havana_transcript "OTTMUST00000146230.1";
chr19	HAVANA	exon	13777913	13778118	0	-	.	gene_id "ENSMUSG00000123895.1"; transcript_id "ENSMUST00000260651.1"; gene_type "lncRNA"; gene_name "ENSMUSG00000123895"; transcript_type "lncRNA"; transcript_name "ENSMUST00000260651"; exon_number 1; exon_id "ENSMUSE00001517725.1"; level 2; tag "basic"; tag "Ensembl_canonical"; tag "GENCODE_Primary"; tag "TAGENE";
chr19	ENSEMBL_gcm37	exon	13777913	13778118	0.00757520499707286	-	.	gene_id "ENSMUSG00000123895.1"; transcript_id "ENSMUSG00000123895.1_tx_3"; exon_id "chr19_13777913_13778118_-"; exonnum "1"; txlen "552";
chr19	ENSEMBL_gcm37	exon	13777913	13778118	0.00631267083089405	-	.	gene_id "ENSMUSG00000123895.1"; transcript_id "ENSMUSG00000123895.1_tx_4"; exon_id "chr19_13777913_13778118_-"; exonnum "1"; txlen "548";
chr19	HAVANA	exon	13781792	13782662	0	-	.	gene_id "ENSMUSG00000109530.2"; transcript_id "ENSMUST00000208721.2"; gene_type "unprocessed_pseudogene"; gene_name "Or9i13-ps1"; transcript_type "unprocessed_pseudogene"; transcript_name "Or9i13-ps1-201"; exon_number 2; exon_id "ENSMUSE00001380622.2"; level 2; transcript_support_level "NA"; mgi_id "MGI:3031332"; ont "PGO:0000005"; tag "basic"; tag "Ensembl_canonical"; tag "GENCODE_Primary"; havana_gene "OTTMUSG00000059635.1"; havana_transcript "OTTMUST00000146231.1";
chr19	HAVANA	gene	13781792	13783621	0	-	.	gene_id "ENSMUSG00000109530.2"; gene_type "unprocessed_pseudogene"; gene_name "Or9i13-ps1"; level 2; mgi_id "MGI:3031332"; havana_gene "OTTMUSG00000059635.1";
chr19	HAVANA	transcript	13781792	13783621	0	-	.	gene_id "ENSMUSG00000109530.2"; transcript_id "ENSMUST00000208721.2"; gene_type "unprocessed_pseudogene"; gene_name "Or9i13-ps1"; transcript_type "unprocessed_pseudogene"; transcript_name "Or9i13-ps1-201"; level 2; transcript_support_level "NA"; mgi_id "MGI:3031332"; ont "PGO:0000005"; tag "basic"; tag "Ensembl_canonical"; tag "GENCODE_Primary"; havana_gene "OTTMUSG00000059635.1"; havana_transcript "OTTMUST00000146231.1";
chr19	HAVANA	exon	13783502	13783621	0	-	.	gene_id "ENSMUSG00000109530.2"; transcript_id "ENSMUST00000208721.2"; gene_type "unprocessed_pseudogene"; gene_name "Or9i13-ps1"; transcript_type "unprocessed_pseudogene"; transcript_name "Or9i13-ps1-201"; exon_number 1; exon_id "ENSMUSE00001381105.2"; level 2; transcript_support_level "NA"; mgi_id "MGI:3031332"; ont "PGO:0000005"; tag "basic"; tag "Ensembl_canonical"; tag "GENCODE_Primary"; havana_gene "OTTMUSG00000059635.1"; havana_transcript "OTTMUST00000146231.1";
chr19	HAVANA	UTR	13791639	13792010	0	-	.	gene_id "ENSMUSG00000045395.5"; transcript_id "ENSMUST00000216659.2"; gene_type "protein_coding"; gene_name "Or9i14"; transcript_type "protein_coding"; transcript_name "Or9i14-202"; exon_number 2; exon_id "ENSMUSE00001399306.2"; level 2; protein_id "ENSMUSP00000150330.2"; transcript_support_level "5"; mgi_id "MGI:3031333"; tag "RNA_Seq_supported_partial"; tag "basic"; tag "Ensembl_canonical"; tag "GENCODE_Primary"; tag "appris_principal_1"; tag "CCDS"; ccdsid "CCDS29674.1"; havana_gene "OTTMUSG00000059636.1"; havana_transcript "OTTMUST00000146232.1";
chr19	HAVANA	exon	13791639	13793191	0	-	.	gene_id "ENSMUSG00000045395.5"; transcript_id "ENSMUST00000216659.2"; gene_type "protein_coding"; gene_name "Or9i14"; transcript_type "protein_coding"; transcript_name "Or9i14-202"; exon_number 2; exon_id "ENSMUSE00001399306.2"; level 2; protein_id "ENSMUSP00000150330.2"; transcript_support_level "5"; mgi_id "MGI:3031333"; tag "RNA_Seq_supported_partial"; tag "basic"; tag "Ensembl_canonical"; tag "GENCODE_Primary"; tag "appris_principal_1"; tag "CCDS"; ccdsid "CCDS29674.1"; havana_gene "OTTMUSG00000059636.1"; havana_transcript "OTTMUST00000146232.1";
chr19	HAVANA	gene	13791639	13796811	0	-	.	gene_id "ENSMUSG00000045395.5"; gene_type "protein_coding"; gene_name "Or9i14"; level 2; mgi_id "MGI:3031333"; havana_gene "OTTMUSG00000059636.1";
chr19	HAVANA	transcript	13791639	13796811	0	-	.	gene_id "ENSMUSG00000045395.5"; transcript_id "ENSMUST00000216659.2"; gene_type "protein_coding"; gene_name "Or9i14"; transcript_type "protein_coding"; transcript_name "Or9i14-202"; level 2; protein_id "ENSMUSP00000150330.2"; transcript_support_level "5"; mgi_id "MGI:3031333"; tag "RNA_Seq_supported_partial"; tag "basic"; tag "Ensembl_canonical"; tag "GENCODE_Primary"; tag "appris_principal_1"; tag "CCDS"; ccdsid "CCDS29674.1"; havana_gene "OTTMUSG00000059636.1"; havana_transcript "OTTMUST00000146232.1";
chr19	ENSEMBL	UTR	13791971	13792010	0	-	.	gene_id "ENSMUSG00000045395.5"; transcript_id "ENSMUST00000055672.4"; gene_type "protein_coding"; gene_name "Or9i14"; transcript_type "protein_coding"; transcript_name "Or9i14-201"; exon_number 1; exon_id "ENSMUSE00000394066.4"; level 3; protein_id "ENSMUSP00000059747.4"; transcript_support_level "NA"; mgi_id "MGI:3031333"; tag "basic"; tag "appris_principal_1"; tag "CCDS"; ccdsid "CCDS29674.1"; havana_gene "OTTMUSG00000059636.1";
chr19	ENSEMBL	transcript	13791971	13793022	0	-	.	gene_id "ENSMUSG00000045395.5"; transcript_id "ENSMUST00000055672.4"; gene_type "protein_coding"; gene_name "Or9i14"; transcript_type "protein_coding"; transcript_name "Or9i14-201"; level 3; protein_id "ENSMUSP00000059747.4"; transcript_support_level "NA"; mgi_id "MGI:3031333"; tag "basic"; tag "appris_principal_1"; tag "CCDS"; ccdsid "CCDS29674.1"; havana_gene "OTTMUSG00000059636.1";
chr19	ENSEMBL	exon	13791971	13793022	0	-	.	gene_id "ENSMUSG00000045395.5"; transcript_id "ENSMUST00000055672.4"; gene_type "protein_coding"; gene_name "Or9i14"; transcript_type "protein_coding"; transcript_name "Or9i14-201"; exon_number 1; exon_id "ENSMUSE00000394066.4"; level 3; protein_id "ENSMUSP00000059747.4"; transcript_support_level "NA"; mgi_id "MGI:3031333"; tag "basic"; tag "appris_principal_1"; tag "CCDS"; ccdsid "CCDS29674.1"; havana_gene "OTTMUSG00000059636.1";
chr19	HAVANA	stop_codon	13792008	13792010	0	-	0	gene_id "ENSMUSG00000045395.5"; transcript_id "ENSMUST00000216659.2"; gene_type "protein_coding"; gene_name "Or9i14"; transcript_type "protein_coding"; transcript_name "Or9i14-202"; exon_number 2; exon_id "ENSMUSE00001399306.2"; level 2; protein_id "ENSMUSP00000150330.2"; transcript_support_level "5"; mgi_id "MGI:3031333"; tag "RNA_Seq_supported_partial"; tag "basic"; tag "Ensembl_canonical"; tag "GENCODE_Primary"; tag "appris_principal_1"; tag "CCDS"; ccdsid "CCDS29674.1"; havana_gene "OTTMUSG00000059636.1"; havana_transcript "OTTMUST00000146232.1";
chr19	ENSEMBL	stop_codon	13792008	13792010	0	-	0	gene_id "ENSMUSG00000045395.5"; transcript_id "ENSMUST00000055672.4"; gene_type "protein_coding"; gene_name "Or9i14"; transcript_type "protein_coding"; transcript_name "Or9i14-201"; exon_number 1; exon_id "ENSMUSE00000394066.4"; level 3; protein_id "ENSMUSP00000059747.4"; transcript_support_level "NA"; mgi_id "MGI:3031333"; tag "basic"; tag "appris_principal_1"; tag "CCDS"; ccdsid "CCDS29674.1"; havana_gene "OTTMUSG00000059636.1";
chr19	HAVANA	CDS	13792011	13792952	0	-	0	gene_id "ENSMUSG00000045395.5"; transcript_id "ENSMUST00000216659.2"; gene_type "protein_coding"; gene_name "Or9i14"; transcript_type "protein_coding"; transcript_name "Or9i14-202"; exon_number 2; exon_id "ENSMUSE00001399306.2"; level 2; protein_id "ENSMUSP00000150330.2"; transcript_support_level "5"; mgi_id "MGI:3031333"; tag "RNA_Seq_supported_partial"; tag "basic"; tag "Ensembl_canonical"; tag "GENCODE_Primary"; tag "appris_principal_1"; tag "CCDS"; ccdsid "CCDS29674.1"; havana_gene "OTTMUSG00000059636.1"; havana_transcript "OTTMUST00000146232.1";
chr19	ENSEMBL	CDS	13792011	13792952	0	-	0	gene_id "ENSMUSG00000045395.5"; transcript_id "ENSMUST00000055672.4"; gene_type "protein_coding"; gene_name "Or9i14"; transcript_type "protein_coding"; transcript_name "Or9i14-201"; exon_number 1; exon_id "ENSMUSE00000394066.4"; level 3; protein_id "ENSMUSP00000059747.4"; transcript_support_level "NA"; mgi_id "MGI:3031333"; tag "basic"; tag "appris_principal_1"; tag "CCDS"; ccdsid "CCDS29674.1"; havana_gene "OTTMUSG00000059636.1";
chr19	HAVANA	start_codon	13792950	13792952	0	-	0	gene_id "ENSMUSG00000045395.5"; transcript_id "ENSMUST00000216659.2"; gene_type "protein_coding"; gene_name "Or9i14"; transcript_type "protein_coding"; transcript_name "Or9i14-202"; exon_number 2; exon_id "ENSMUSE00001399306.2"; level 2; protein_id "ENSMUSP00000150330.2"; transcript_support_level "5"; mgi_id "MGI:3031333"; tag "RNA_Seq_supported_partial"; tag "basic"; tag "Ensembl_canonical"; tag "GENCODE_Primary"; tag "appris_principal_1"; tag "CCDS"; ccdsid "CCDS29674.1"; havana_gene "OTTMUSG00000059636.1"; havana_transcript "OTTMUST00000146232.1";
chr19	ENSEMBL	start_codon	13792950	13792952	0	-	0	gene_id "ENSMUSG00000045395.5"; transcript_id "ENSMUST00000055672.4"; gene_type "protein_coding"; gene_name "Or9i14"; transcript_type "protein_coding"; transcript_name "Or9i14-201"; exon_number 1; exon_id "ENSMUSE00000394066.4"; level 3; protein_id "ENSMUSP00000059747.4"; transcript_support_level "NA"; mgi_id "MGI:3031333"; tag "basic"; tag "appris_principal_1"; tag "CCDS"; ccdsid "CCDS29674.1"; havana_gene "OTTMUSG00000059636.1";
chr19	ENSEMBL	UTR	13792953	13793022	0	-	.	gene_id "ENSMUSG00000045395.5"; transcript_id "ENSMUST00000055672.4"; gene_type "protein_coding"; gene_name "Or9i14"; transcript_type "protein_coding"; transcript_name "Or9i14-201"; exon_number 1; exon_id "ENSMUSE00000394066.4"; level 3; protein_id "ENSMUSP00000059747.4"; transcript_support_level "NA"; mgi_id "MGI:3031333"; tag "basic"; tag "appris_principal_1"; tag "CCDS"; ccdsid "CCDS29674.1"; havana_gene "OTTMUSG00000059636.1";
chr19	HAVANA	UTR	13792953	13793191	0	-	.	gene_id "ENSMUSG00000045395.5"; transcript_id "ENSMUST00000216659.2"; gene_type "protein_coding"; gene_name "Or9i14"; transcript_type "protein_coding"; transcript_name "Or9i14-202"; exon_number 2; exon_id "ENSMUSE00001399306.2"; level 2; protein_id "ENSMUSP00000150330.2"; transcript_support_level "5"; mgi_id "MGI:3031333"; tag "RNA_Seq_supported_partial"; tag "basic"; tag "Ensembl_canonical"; tag "GENCODE_Primary"; tag "appris_principal_1"; tag "CCDS"; ccdsid "CCDS29674.1"; havana_gene "OTTMUSG00000059636.1"; havana_transcript "OTTMUST00000146232.1";
chr19	HAVANA	exon	13796531	13796811	0	-	.	gene_id "ENSMUSG00000045395.5"; transcript_id "ENSMUST00000216659.2"; gene_type "protein_coding"; gene_name "Or9i14"; transcript_type "protein_coding"; transcript_name "Or9i14-202"; exon_number 1; exon_id "ENSMUSE00001402079.2"; level 2; protein_id "ENSMUSP00000150330.2"; transcript_support_level "5"; mgi_id "MGI:3031333"; tag "RNA_Seq_supported_partial"; tag "basic"; tag "Ensembl_canonical"; tag "GENCODE_Primary"; tag "appris_principal_1"; tag "CCDS"; ccdsid "CCDS29674.1"; havana_gene "OTTMUSG00000059636.1"; havana_transcript "OTTMUST00000146232.1";
chr19	HAVANA	UTR	13796531	13796811	0	-	.	gene_id "ENSMUSG00000045395.5"; transcript_id "ENSMUST00000216659.2"; gene_type "protein_coding"; gene_name "Or9i14"; transcript_type "protein_coding"; transcript_name "Or9i14-202"; exon_number 1; exon_id "ENSMUSE00001402079.2"; level 2; protein_id "ENSMUSP00000150330.2"; transcript_support_level "5"; mgi_id "MGI:3031333"; tag "RNA_Seq_supported_partial"; tag "basic"; tag "Ensembl_canonical"; tag "GENCODE_Primary"; tag "appris_principal_1"; tag "CCDS"; ccdsid "CCDS29674.1"; havana_gene "OTTMUSG00000059636.1"; havana_transcript "OTTMUST00000146232.1";
chr19	HAVANA	UTR	13804246	13804825	0	-	.	gene_id "ENSMUSG00000054526.6"; transcript_id "ENSMUST00000214475.2"; gene_type "protein_coding"; gene_name "Or9q1"; transcript_type "protein_coding"; transcript_name "Or9q1-202"; exon_number 4; exon_id "ENSMUSE00000418237.5"; level 2; protein_id "ENSMUSP00000151165.2"; transcript_support_level "5"; mgi_id "MGI:3031334"; tag "RNA_Seq_supported_partial"; tag "basic"; tag "Ensembl_canonical"; tag "GENCODE_Primary"; tag "appris_principal_1"; tag "CCDS"; ccdsid "CCDS29675.1"; havana_gene "OTTMUSG00000059637.1"; havana_transcript "OTTMUST00000146233.1";
chr19	HAVANA	UTR	13804246	13804825	0	-	.	gene_id "ENSMUSG00000054526.6"; transcript_id "ENSMUST00000067670.5"; gene_type "protein_coding"; gene_name "Or9q1"; transcript_type "protein_coding"; transcript_name "Or9q1-201"; exon_number 5; exon_id "ENSMUSE00000418237.5"; level 2; protein_id "ENSMUSP00000067303.3"; transcript_support_level "5"; mgi_id "MGI:3031334"; tag "RNA_Seq_supported_partial"; tag "basic"; tag "appris_principal_1"; tag "CCDS"; ccdsid "CCDS29675.1"; havana_gene "OTTMUSG00000059637.1"; havana_transcript "OTTMUST00000156084.1";
chr19	HAVANA	UTR	13804246	13804825	0	-	.	gene_id "ENSMUSG00000054526.6"; transcript_id "ENSMUST00000219674.2"; gene_type "protein_coding"; gene_name "Or9q1"; transcript_type "protein_coding"; transcript_name "Or9q1-207"; exon_number 4; exon_id "ENSMUSE00001407298.2"; level 2; protein_id "ENSMUSP00000151471.2"; transcript_support_level "5"; mgi_id "MGI:3031334"; tag "alternative_5_UTR"; tag "RNA_Seq_supported_partial"; tag "basic"; tag "appris_principal_1"; tag "CCDS"; ccdsid "CCDS29675.1"; havana_gene "OTTMUSG00000059637.1"; havana_transcript "OTTMUST00000157929.1";
chr19	HAVANA	UTR	13804246	13804825	0	-	.	gene_id "ENSMUSG00000054526.6"; transcript_id "ENSMUST00000216287.2"; gene_type "protein_coding"; gene_name "Or9q1"; transcript_type "protein_coding"; transcript_name "Or9q1-205"; exon_number 5; exon_id "ENSMUSE00000418237.5"; level 2; protein_id "ENSMUSP00000149067.2"; transcript_support_level "5"; mgi_id "MGI:3031334"; tag "RNA_Seq_supported_partial"; tag "basic"; tag "appris_principal_1"; tag "CCDS"; ccdsid "CCDS29675.1"; havana_gene "OTTMUSG00000059637.1"; havana_transcript "OTTMUST00000156081.1";
chr19	HAVANA	UTR	13804246	13804825	0	-	.	gene_id "ENSMUSG00000054526.6"; transcript_id "ENSMUST00000215760.2"; gene_type "protein_coding"; gene_name "Or9q1"; transcript_type "protein_coding"; transcript_name "Or9q1-204"; exon_number 5; exon_id "ENSMUSE00000418237.5"; level 2; protein_id "ENSMUSP00000149543.2"; transcript_support_level "5"; mgi_id "MGI:3031334"; tag "RNA_Seq_supported_partial"; tag "basic"; tag "appris_principal_1"; tag "CCDS"; ccdsid "CCDS29675.1"; havana_gene "OTTMUSG00000059637.1"; havana_transcript "OTTMUST00000156083.1";
chr19	HAVANA	exon	13804246	13805637	0	-	.	gene_id "ENSMUSG00000054526.6"; transcript_id "ENSMUST00000214579.2"; gene_type "protein_coding"; gene_name "Or9q1"; transcript_type "protein_coding_CDS_not_defined"; transcript_name "Or9q1-203"; exon_number 5; exon_id "ENSMUSE00001401685.2"; level 2; transcript_support_level "5"; mgi_id "MGI:3031334"; tag "RNA_Seq_supported_partial"; havana_gene "OTTMUSG00000059637.1"; havana_transcript "OTTMUST00000156082.1";
chr19	HAVANA	exon	13804246	13805934	0	-	.	gene_id "ENSMUSG00000054526.6"; transcript_id "ENSMUST00000214475.2"; gene_type "protein_coding"; gene_name "Or9q1"; transcript_type "protein_coding"; transcript_name "Or9q1-202"; exon_number 4; exon_id "ENSMUSE00000418237.5"; level 2; protein_id "ENSMUSP00000151165.2"; transcript_support_level "5"; mgi_id "MGI:3031334"; tag "RNA_Seq_supported_partial"; tag "basic"; tag "Ensembl_canonical"; tag "GENCODE_Primary"; tag "appris_principal_1"; tag "CCDS"; ccdsid "CCDS29675.1"; havana_gene "OTTMUSG00000059637.1"; havana_transcript "OTTMUST00000146233.1";
chr19	HAVANA	exon	13804246	13805934	0	-	.	gene_id "ENSMUSG00000054526.6"; transcript_id "ENSMUST00000067670.5"; gene_type "protein_coding"; gene_name "Or9q1"; transcript_type "protein_coding"; transcript_name "Or9q1-201"; exon_number 5; exon_id "ENSMUSE00000418237.5"; level 2; protein_id "ENSMUSP00000067303.3"; transcript_support_level "5"; mgi_id "MGI:3031334"; tag "RNA_Seq_supported_partial"; tag "basic"; tag "appris_principal_1"; tag "CCDS"; ccdsid "CCDS29675.1"; havana_gene "OTTMUSG00000059637.1"; havana_transcript "OTTMUST00000156084.1";
chr19	HAVANA	exon	13804246	13805934	0	-	.	gene_id "ENSMUSG00000054526.6"; transcript_id "ENSMUST00000216287.2"; gene_type "protein_coding"; gene_name "Or9q1"; transcript_type "protein_coding"; transcript_name "Or9q1-205"; exon_number 5; exon_id "ENSMUSE00000418237.5"; level 2; protein_id "ENSMUSP00000149067.2"; transcript_support_level "5"; mgi_id "MGI:3031334"; tag "RNA_Seq_supported_partial"; tag "basic"; tag "appris_principal_1"; tag "CCDS"; ccdsid "CCDS29675.1"; havana_gene "OTTMUSG00000059637.1"; havana_transcript "OTTMUST00000156081.1";
chr19	HAVANA	exon	13804246	13805934	0	-	.	gene_id "ENSMUSG00000054526.6"; transcript_id "ENSMUST00000215760.2"; gene_type "protein_coding"; gene_name "Or9q1"; transcript_type "protein_coding"; transcript_name "Or9q1-204"; exon_number 5; exon_id "ENSMUSE00000418237.5"; level 2; protein_id "ENSMUSP00000149543.2"; transcript_support_level "5"; mgi_id "MGI:3031334"; tag "RNA_Seq_supported_partial"; tag "basic"; tag "appris_principal_1"; tag "CCDS"; ccdsid "CCDS29675.1"; havana_gene "OTTMUSG00000059637.1"; havana_transcript "OTTMUST00000156083.1";
chr19	HAVANA	exon	13804246	13806217	0	-	.	gene_id "ENSMUSG00000054526.6"; transcript_id "ENSMUST00000219674.2"; gene_type "protein_coding"; gene_name "Or9q1"; transcript_type "protein_coding"; transcript_name "Or9q1-207"; exon_number 4; exon_id "ENSMUSE00001407298.2"; level 2; protein_id "ENSMUSP00000151471.2"; transcript_support_level "5"; mgi_id "MGI:3031334"; tag "alternative_5_UTR"; tag "RNA_Seq_supported_partial"; tag "basic"; tag "appris_principal_1"; tag "CCDS"; ccdsid "CCDS29675.1"; havana_gene "OTTMUSG00000059637.1"; havana_transcript "OTTMUST00000157929.1";
chr19	HAVANA	transcript	13804246	13807805	0	-	.	gene_id "ENSMUSG00000054526.6"; transcript_id "ENSMUST00000214475.2"; gene_type "protein_coding"; gene_name "Or9q1"; transcript_type "protein_coding"; transcript_name "Or9q1-202"; level 2; protein_id "ENSMUSP00000151165.2"; transcript_support_level "5"; mgi_id "MGI:3031334"; tag "RNA_Seq_supported_partial"; tag "basic"; tag "Ensembl_canonical"; tag "GENCODE_Primary"; tag "appris_principal_1"; tag "CCDS"; ccdsid "CCDS29675.1"; havana_gene "OTTMUSG00000059637.1"; havana_transcript "OTTMUST00000146233.1";
chr19	HAVANA	transcript	13804246	13807816	0	-	.	gene_id "ENSMUSG00000054526.6"; transcript_id "ENSMUST00000067670.5"; gene_type "protein_coding"; gene_name "Or9q1"; transcript_type "protein_coding"; transcript_name "Or9q1-201"; level 2; protein_id "ENSMUSP00000067303.3"; transcript_support_level "5"; mgi_id "MGI:3031334"; tag "RNA_Seq_supported_partial"; tag "basic"; tag "appris_principal_1"; tag "CCDS"; ccdsid "CCDS29675.1"; havana_gene "OTTMUSG00000059637.1"; havana_transcript "OTTMUST00000156084.1";
chr19	HAVANA	transcript	13804246	13807816	0	-	.	gene_id "ENSMUSG00000054526.6"; transcript_id "ENSMUST00000219674.2"; gene_type "protein_coding"; gene_name "Or9q1"; transcript_type "protein_coding"; transcript_name "Or9q1-207"; level 2; protein_id "ENSMUSP00000151471.2"; transcript_support_level "5"; mgi_id "MGI:3031334"; tag "alternative_5_UTR"; tag "RNA_Seq_supported_partial"; tag "basic"; tag "appris_principal_1"; tag "CCDS"; ccdsid "CCDS29675.1"; havana_gene "OTTMUSG00000059637.1"; havana_transcript "OTTMUST00000157929.1";
chr19	HAVANA	transcript	13804246	13807834	0	-	.	gene_id "ENSMUSG00000054526.6"; transcript_id "ENSMUST00000216287.2"; gene_type "protein_coding"; gene_name "Or9q1"; transcript_type "protein_coding"; transcript_name "Or9q1-205"; level 2; protein_id "ENSMUSP00000149067.2"; transcript_support_level "5"; mgi_id "MGI:3031334"; tag "RNA_Seq_supported_partial"; tag "basic"; tag "appris_principal_1"; tag "CCDS"; ccdsid "CCDS29675.1"; havana_gene "OTTMUSG00000059637.1"; havana_transcript "OTTMUST00000156081.1";
chr19	HAVANA	transcript	13804246	13807845	0	-	.	gene_id "ENSMUSG00000054526.6"; transcript_id "ENSMUST00000215760.2"; gene_type "protein_coding"; gene_name "Or9q1"; transcript_type "protein_coding"; transcript_name "Or9q1-204"; level 2; protein_id "ENSMUSP00000149543.2"; transcript_support_level "5"; mgi_id "MGI:3031334"; tag "RNA_Seq_supported_partial"; tag "basic"; tag "appris_principal_1"; tag "CCDS"; ccdsid "CCDS29675.1"; havana_gene "OTTMUSG00000059637.1"; havana_transcript "OTTMUST00000156083.1";
chr19	HAVANA	gene	13804246	13807852	0	-	.	gene_id "ENSMUSG00000054526.6"; gene_type "protein_coding"; gene_name "Or9q1"; level 2; mgi_id "MGI:3031334"; havana_gene "OTTMUSG00000059637.1";
chr19	HAVANA	transcript	13804246	13807852	0	-	.	gene_id "ENSMUSG00000054526.6"; transcript_id "ENSMUST00000214579.2"; gene_type "protein_coding"; gene_name "Or9q1"; transcript_type "protein_coding_CDS_not_defined"; transcript_name "Or9q1-203"; level 2; transcript_support_level "5"; mgi_id "MGI:3031334"; tag "RNA_Seq_supported_partial"; havana_gene "OTTMUSG00000059637.1"; havana_transcript "OTTMUST00000156082.1";
chr19	ENSEMBL	UTR	13804799	13804825	0	-	.	gene_id "ENSMUSG00000054526.6"; transcript_id "ENSMUST00000217079.2"; gene_type "protein_coding"; gene_name "Or9q1"; transcript_type "protein_coding"; transcript_name "Or9q1-206"; exon_number 1; exon_id "ENSMUSE00001405130.2"; level 3; protein_id "ENSMUSP00000148910.2"; transcript_support_level "NA"; mgi_id "MGI:3031334"; tag "basic"; tag "appris_principal_1"; tag "CCDS"; ccdsid "CCDS29675.1"; havana_gene "OTTMUSG00000059637.1";
chr19	ENSEMBL	transcript	13804799	13805823	0	-	.	gene_id "ENSMUSG00000054526.6"; transcript_id "ENSMUST00000217079.2"; gene_type "protein_coding"; gene_name "Or9q1"; transcript_type "protein_coding"; transcript_name "Or9q1-206"; level 3; protein_id "ENSMUSP00000148910.2"; transcript_support_level "NA"; mgi_id "MGI:3031334"; tag "basic"; tag "appris_principal_1"; tag "CCDS"; ccdsid "CCDS29675.1"; havana_gene "OTTMUSG00000059637.1";
chr19	ENSEMBL	exon	13804799	13805823	0	-	.	gene_id "ENSMUSG00000054526.6"; transcript_id "ENSMUST00000217079.2"; gene_type "protein_coding"; gene_name "Or9q1"; transcript_type "protein_coding"; transcript_name "Or9q1-206"; exon_number 1; exon_id "ENSMUSE00001405130.2"; level 3; protein_id "ENSMUSP00000148910.2"; transcript_support_level "NA"; mgi_id "MGI:3031334"; tag "basic"; tag "appris_principal_1"; tag "CCDS"; ccdsid "CCDS29675.1"; havana_gene "OTTMUSG00000059637.1";
chr19	HAVANA	stop_codon	13804823	13804825	0	-	0	gene_id "ENSMUSG00000054526.6"; transcript_id "ENSMUST00000214475.2"; gene_type "protein_coding"; gene_name "Or9q1"; transcript_type "protein_coding"; transcript_name "Or9q1-202"; exon_number 4; exon_id "ENSMUSE00000418237.5"; level 2; protein_id "ENSMUSP00000151165.2"; transcript_support_level "5"; mgi_id "MGI:3031334"; tag "RNA_Seq_supported_partial"; tag "basic"; tag "Ensembl_canonical"; tag "GENCODE_Primary"; tag "appris_principal_1"; tag "CCDS"; ccdsid "CCDS29675.1"; havana_gene "OTTMUSG00000059637.1"; havana_transcript "OTTMUST00000146233.1";
chr19	HAVANA	stop_codon	13804823	13804825	0	-	0	gene_id "ENSMUSG00000054526.6"; transcript_id "ENSMUST00000067670.5"; gene_type "protein_coding"; gene_name "Or9q1"; transcript_type "protein_coding"; transcript_name "Or9q1-201"; exon_number 5; exon_id "ENSMUSE00000418237.5"; level 2; protein_id "ENSMUSP00000067303.3"; transcript_support_level "5"; mgi_id "MGI:3031334"; tag "RNA_Seq_supported_partial"; tag "basic"; tag "appris_principal_1"; tag "CCDS"; ccdsid "CCDS29675.1"; havana_gene "OTTMUSG00000059637.1"; havana_transcript "OTTMUST00000156084.1";
chr19	HAVANA	stop_codon	13804823	13804825	0	-	0	gene_id "ENSMUSG00000054526.6"; transcript_id "ENSMUST00000219674.2"; gene_type "protein_coding"; gene_name "Or9q1"; transcript_type "protein_coding"; transcript_name "Or9q1-207"; exon_number 4; exon_id "ENSMUSE00001407298.2"; level 2; protein_id "ENSMUSP00000151471.2"; transcript_support_level "5"; mgi_id "MGI:3031334"; tag "alternative_5_UTR"; tag "RNA_Seq_supported_partial"; tag "basic"; tag "appris_principal_1"; tag "CCDS"; ccdsid "CCDS29675.1"; havana_gene "OTTMUSG00000059637.1"; havana_transcript "OTTMUST00000157929.1";
chr19	HAVANA	stop_codon	13804823	13804825	0	-	0	gene_id "ENSMUSG00000054526.6"; transcript_id "ENSMUST00000216287.2"; gene_type "protein_coding"; gene_name "Or9q1"; transcript_type "protein_coding"; transcript_name "Or9q1-205"; exon_number 5; exon_id "ENSMUSE00000418237.5"; level 2; protein_id "ENSMUSP00000149067.2"; transcript_support_level "5"; mgi_id "MGI:3031334"; tag "RNA_Seq_supported_partial"; tag "basic"; tag "appris_principal_1"; tag "CCDS"; ccdsid "CCDS29675.1"; havana_gene "OTTMUSG00000059637.1"; havana_transcript "OTTMUST00000156081.1";
chr19	HAVANA	stop_codon	13804823	13804825	0	-	0	gene_id "ENSMUSG00000054526.6"; transcript_id "ENSMUST00000215760.2"; gene_type "protein_coding"; gene_name "Or9q1"; transcript_type "protein_coding"; transcript_name "Or9q1-204"; exon_number 5; exon_id "ENSMUSE00000418237.5"; level 2; protein_id "ENSMUSP00000149543.2"; transcript_support_level "5"; mgi_id "MGI:3031334"; tag "RNA_Seq_supported_partial"; tag "basic"; tag "appris_principal_1"; tag "CCDS"; ccdsid "CCDS29675.1"; havana_gene "OTTMUSG00000059637.1"; havana_transcript "OTTMUST00000156083.1";
chr19	ENSEMBL	stop_codon	13804823	13804825	0	-	0	gene_id "ENSMUSG00000054526.6"; transcript_id "ENSMUST00000217079.2"; gene_type "protein_coding"; gene_name "Or9q1"; transcript_type "protein_coding"; transcript_name "Or9q1-206"; exon_number 1; exon_id "ENSMUSE00001405130.2"; level 3; protein_id "ENSMUSP00000148910.2"; transcript_support_level "NA"; mgi_id "MGI:3031334"; tag "basic"; tag "appris_principal_1"; tag "CCDS"; ccdsid "CCDS29675.1"; havana_gene "OTTMUSG00000059637.1";
chr19	HAVANA	CDS	13804826	13805758	0	-	0	gene_id "ENSMUSG00000054526.6"; transcript_id "ENSMUST00000214475.2"; gene_type "protein_coding"; gene_name "Or9q1"; transcript_type "protein_coding"; transcript_name "Or9q1-202"; exon_number 4; exon_id "ENSMUSE00000418237.5"; level 2; protein_id "ENSMUSP00000151165.2"; transcript_support_level "5"; mgi_id "MGI:3031334"; tag "RNA_Seq_supported_partial"; tag "basic"; tag "Ensembl_canonical"; tag "GENCODE_Primary"; tag "appris_principal_1"; tag "CCDS"; ccdsid "CCDS29675.1"; havana_gene "OTTMUSG00000059637.1"; havana_transcript "OTTMUST00000146233.1";
chr19	HAVANA	CDS	13804826	13805758	0	-	0	gene_id "ENSMUSG00000054526.6"; transcript_id "ENSMUST00000067670.5"; gene_type "protein_coding"; gene_name "Or9q1"; transcript_type "protein_coding"; transcript_name "Or9q1-201"; exon_number 5; exon_id "ENSMUSE00000418237.5"; level 2; protein_id "ENSMUSP00000067303.3"; transcript_support_level "5"; mgi_id "MGI:3031334"; tag "RNA_Seq_supported_partial"; tag "basic"; tag "appris_principal_1"; tag "CCDS"; ccdsid "CCDS29675.1"; havana_gene "OTTMUSG00000059637.1"; havana_transcript "OTTMUST00000156084.1";
chr19	HAVANA	CDS	13804826	13805758	0	-	0	gene_id "ENSMUSG00000054526.6"; transcript_id "ENSMUST00000219674.2"; gene_type "protein_coding"; gene_name "Or9q1"; transcript_type "protein_coding"; transcript_name "Or9q1-207"; exon_number 4; exon_id "ENSMUSE00001407298.2"; level 2; protein_id "ENSMUSP00000151471.2"; transcript_support_level "5"; mgi_id "MGI:3031334"; tag "alternative_5_UTR"; tag "RNA_Seq_supported_partial"; tag "basic"; tag "appris_principal_1"; tag "CCDS"; ccdsid "CCDS29675.1"; havana_gene "OTTMUSG00000059637.1"; havana_transcript "OTTMUST00000157929.1";
chr19	HAVANA	CDS	13804826	13805758	0	-	0	gene_id "ENSMUSG00000054526.6"; transcript_id "ENSMUST00000216287.2"; gene_type "protein_coding"; gene_name "Or9q1"; transcript_type "protein_coding"; transcript_name "Or9q1-205"; exon_number 5; exon_id "ENSMUSE00000418237.5"; level 2; protein_id "ENSMUSP00000149067.2"; transcript_support_level "5"; mgi_id "MGI:3031334"; tag "RNA_Seq_supported_partial"; tag "basic"; tag "appris_principal_1"; tag "CCDS"; ccdsid "CCDS29675.1"; havana_gene "OTTMUSG00000059637.1"; havana_transcript "OTTMUST00000156081.1";
chr19	HAVANA	CDS	13804826	13805758	0	-	0	gene_id "ENSMUSG00000054526.6"; transcript_id "ENSMUST00000215760.2"; gene_type "protein_coding"; gene_name "Or9q1"; transcript_type "protein_coding"; transcript_name "Or9q1-204"; exon_number 5; exon_id "ENSMUSE00000418237.5"; level 2; protein_id "ENSMUSP00000149543.2"; transcript_support_level "5"; mgi_id "MGI:3031334"; tag "RNA_Seq_supported_partial"; tag "basic"; tag "appris_principal_1"; tag "CCDS"; ccdsid "CCDS29675.1"; havana_gene "OTTMUSG00000059637.1"; havana_transcript "OTTMUST00000156083.1";
chr19	ENSEMBL	CDS	13804826	13805758	0	-	0	gene_id "ENSMUSG00000054526.6"; transcript_id "ENSMUST00000217079.2"; gene_type "protein_coding"; gene_name "Or9q1"; transcript_type "protein_coding"; transcript_name "Or9q1-206"; exon_number 1; exon_id "ENSMUSE00001405130.2"; level 3; protein_id "ENSMUSP00000148910.2"; transcript_support_level "NA"; mgi_id "MGI:3031334"; tag "basic"; tag "appris_principal_1"; tag "CCDS"; ccdsid "CCDS29675.1"; havana_gene "OTTMUSG00000059637.1";
chr19	HAVANA	start_codon	13805756	13805758	0	-	0	gene_id "ENSMUSG00000054526.6"; transcript_id "ENSMUST00000214475.2"; gene_type "protein_coding"; gene_name "Or9q1"; transcript_type "protein_coding"; transcript_name "Or9q1-202"; exon_number 4; exon_id "ENSMUSE00000418237.5"; level 2; protein_id "ENSMUSP00000151165.2"; transcript_support_level "5"; mgi_id "MGI:3031334"; tag "RNA_Seq_supported_partial"; tag "basic"; tag "Ensembl_canonical"; tag "GENCODE_Primary"; tag "appris_principal_1"; tag "CCDS"; ccdsid "CCDS29675.1"; havana_gene "OTTMUSG00000059637.1"; havana_transcript "OTTMUST00000146233.1";
chr19	HAVANA	start_codon	13805756	13805758	0	-	0	gene_id "ENSMUSG00000054526.6"; transcript_id "ENSMUST00000067670.5"; gene_type "protein_coding"; gene_name "Or9q1"; transcript_type "protein_coding"; transcript_name "Or9q1-201"; exon_number 5; exon_id "ENSMUSE00000418237.5"; level 2; protein_id "ENSMUSP00000067303.3"; transcript_support_level "5"; mgi_id "MGI:3031334"; tag "RNA_Seq_supported_partial"; tag "basic"; tag "appris_principal_1"; tag "CCDS"; ccdsid "CCDS29675.1"; havana_gene "OTTMUSG00000059637.1"; havana_transcript "OTTMUST00000156084.1";
chr19	HAVANA	start_codon	13805756	13805758	0	-	0	gene_id "ENSMUSG00000054526.6"; transcript_id "ENSMUST00000219674.2"; gene_type "protein_coding"; gene_name "Or9q1"; transcript_type "protein_coding"; transcript_name "Or9q1-207"; exon_number 4; exon_id "ENSMUSE00001407298.2"; level 2; protein_id "ENSMUSP00000151471.2"; transcript_support_level "5"; mgi_id "MGI:3031334"; tag "alternative_5_UTR"; tag "RNA_Seq_supported_partial"; tag "basic"; tag "appris_principal_1"; tag "CCDS"; ccdsid "CCDS29675.1"; havana_gene "OTTMUSG00000059637.1"; havana_transcript "OTTMUST00000157929.1";
chr19	HAVANA	start_codon	13805756	13805758	0	-	0	gene_id "ENSMUSG00000054526.6"; transcript_id "ENSMUST00000216287.2"; gene_type "protein_coding"; gene_name "Or9q1"; transcript_type "protein_coding"; transcript_name "Or9q1-205"; exon_number 5; exon_id "ENSMUSE00000418237.5"; level 2; protein_id "ENSMUSP00000149067.2"; transcript_support_level "5"; mgi_id "MGI:3031334"; tag "RNA_Seq_supported_partial"; tag "basic"; tag "appris_principal_1"; tag "CCDS"; ccdsid "CCDS29675.1"; havana_gene "OTTMUSG00000059637.1"; havana_transcript "OTTMUST00000156081.1";
chr19	HAVANA	start_codon	13805756	13805758	0	-	0	gene_id "ENSMUSG00000054526.6"; transcript_id "ENSMUST00000215760.2"; gene_type "protein_coding"; gene_name "Or9q1"; transcript_type "protein_coding"; transcript_name "Or9q1-204"; exon_number 5; exon_id "ENSMUSE00000418237.5"; level 2; protein_id "ENSMUSP00000149543.2"; transcript_support_level "5"; mgi_id "MGI:3031334"; tag "RNA_Seq_supported_partial"; tag "basic"; tag "appris_principal_1"; tag "CCDS"; ccdsid "CCDS29675.1"; havana_gene "OTTMUSG00000059637.1"; havana_transcript "OTTMUST00000156083.1";
chr19	ENSEMBL	start_codon	13805756	13805758	0	-	0	gene_id "ENSMUSG00000054526.6"; transcript_id "ENSMUST00000217079.2"; gene_type "protein_coding"; gene_name "Or9q1"; transcript_type "protein_coding"; transcript_name "Or9q1-206"; exon_number 1; exon_id "ENSMUSE00001405130.2"; level 3; protein_id "ENSMUSP00000148910.2"; transcript_support_level "NA"; mgi_id "MGI:3031334"; tag "basic"; tag "appris_principal_1"; tag "CCDS"; ccdsid "CCDS29675.1"; havana_gene "OTTMUSG00000059637.1";
chr19	ENSEMBL	UTR	13805759	13805823	0	-	.	gene_id "ENSMUSG00000054526.6"; transcript_id "ENSMUST00000217079.2"; gene_type "protein_coding"; gene_name "Or9q1"; transcript_type "protein_coding"; transcript_name "Or9q1-206"; exon_number 1; exon_id "ENSMUSE00001405130.2"; level 3; protein_id "ENSMUSP00000148910.2"; transcript_support_level "NA"; mgi_id "MGI:3031334"; tag "basic"; tag "appris_principal_1"; tag "CCDS"; ccdsid "CCDS29675.1"; havana_gene "OTTMUSG00000059637.1";
chr19	HAVANA	UTR	13805759	13805934	0	-	.	gene_id "ENSMUSG00000054526.6"; transcript_id "ENSMUST00000214475.2"; gene_type "protein_coding"; gene_name "Or9q1"; transcript_type "protein_coding"; transcript_name "Or9q1-202"; exon_number 4; exon_id "ENSMUSE00000418237.5"; level 2; protein_id "ENSMUSP00000151165.2"; transcript_support_level "5"; mgi_id "MGI:3031334"; tag "RNA_Seq_supported_partial"; tag "basic"; tag "Ensembl_canonical"; tag "GENCODE_Primary"; tag "appris_principal_1"; tag "CCDS"; ccdsid "CCDS29675.1"; havana_gene "OTTMUSG00000059637.1"; havana_transcript "OTTMUST00000146233.1";
chr19	HAVANA	UTR	13805759	13805934	0	-	.	gene_id "ENSMUSG00000054526.6"; transcript_id "ENSMUST00000067670.5"; gene_type "protein_coding"; gene_name "Or9q1"; transcript_type "protein_coding"; transcript_name "Or9q1-201"; exon_number 5; exon_id "ENSMUSE00000418237.5"; level 2; protein_id "ENSMUSP00000067303.3"; transcript_support_level "5"; mgi_id "MGI:3031334"; tag "RNA_Seq_supported_partial"; tag "basic"; tag "appris_principal_1"; tag "CCDS"; ccdsid "CCDS29675.1"; havana_gene "OTTMUSG00000059637.1"; havana_transcript "OTTMUST00000156084.1";
chr19	HAVANA	UTR	13805759	13805934	0	-	.	gene_id "ENSMUSG00000054526.6"; transcript_id "ENSMUST00000216287.2"; gene_type "protein_coding"; gene_name "Or9q1"; transcript_type "protein_coding"; transcript_name "Or9q1-205"; exon_number 5; exon_id "ENSMUSE00000418237.5"; level 2; protein_id "ENSMUSP00000149067.2"; transcript_support_level "5"; mgi_id "MGI:3031334"; tag "RNA_Seq_supported_partial"; tag "basic"; tag "appris_principal_1"; tag "CCDS"; ccdsid "CCDS29675.1"; havana_gene "OTTMUSG00000059637.1"; havana_transcript "OTTMUST00000156081.1";
chr19	HAVANA	UTR	13805759	13805934	0	-	.	gene_id "ENSMUSG00000054526.6"; transcript_id "ENSMUST00000215760.2"; gene_type "protein_coding"; gene_name "Or9q1"; transcript_type "protein_coding"; transcript_name "Or9q1-204"; exon_number 5; exon_id "ENSMUSE00000418237.5"; level 2; protein_id "ENSMUSP00000149543.2"; transcript_support_level "5"; mgi_id "MGI:3031334"; tag "RNA_Seq_supported_partial"; tag "basic"; tag "appris_principal_1"; tag "CCDS"; ccdsid "CCDS29675.1"; havana_gene "OTTMUSG00000059637.1"; havana_transcript "OTTMUST00000156083.1";
chr19	HAVANA	UTR	13805759	13806217	0	-	.	gene_id "ENSMUSG00000054526.6"; transcript_id "ENSMUST00000219674.2"; gene_type "protein_coding"; gene_name "Or9q1"; transcript_type "protein_coding"; transcript_name "Or9q1-207"; exon_number 4; exon_id "ENSMUSE00001407298.2"; level 2; protein_id "ENSMUSP00000151471.2"; transcript_support_level "5"; mgi_id "MGI:3031334"; tag "alternative_5_UTR"; tag "RNA_Seq_supported_partial"; tag "basic"; tag "appris_principal_1"; tag "CCDS"; ccdsid "CCDS29675.1"; havana_gene "OTTMUSG00000059637.1"; havana_transcript "OTTMUST00000157929.1";
chr19	HAVANA	exon	13806085	13806172	0	-	.	gene_id "ENSMUSG00000054526.6"; transcript_id "ENSMUST00000067670.5"; gene_type "protein_coding"; gene_name "Or9q1"; transcript_type "protein_coding"; transcript_name "Or9q1-201"; exon_number 4; exon_id "ENSMUSE00001403579.2"; level 2; protein_id "ENSMUSP00000067303.3"; transcript_support_level "5"; mgi_id "MGI:3031334"; tag "RNA_Seq_supported_partial"; tag "basic"; tag "appris_principal_1"; tag "CCDS"; ccdsid "CCDS29675.1"; havana_gene "OTTMUSG00000059637.1"; havana_transcript "OTTMUST00000156084.1";
chr19	HAVANA	UTR	13806085	13806172	0	-	.	gene_id "ENSMUSG00000054526.6"; transcript_id "ENSMUST00000067670.5"; gene_type "protein_coding"; gene_name "Or9q1"; transcript_type "protein_coding"; transcript_name "Or9q1-201"; exon_number 4; exon_id "ENSMUSE00001403579.2"; level 2; protein_id "ENSMUSP00000067303.3"; transcript_support_level "5"; mgi_id "MGI:3031334"; tag "RNA_Seq_supported_partial"; tag "basic"; tag "appris_principal_1"; tag "CCDS"; ccdsid "CCDS29675.1"; havana_gene "OTTMUSG00000059637.1"; havana_transcript "OTTMUST00000156084.1";
chr19	HAVANA	exon	13806085	13806217	0	-	.	gene_id "ENSMUSG00000054526.6"; transcript_id "ENSMUST00000214475.2"; gene_type "protein_coding"; gene_name "Or9q1"; transcript_type "protein_coding"; transcript_name "Or9q1-202"; exon_number 3; exon_id "ENSMUSE00001405091.2"; level 2; protein_id "ENSMUSP00000151165.2"; transcript_support_level "5"; mgi_id "MGI:3031334"; tag "RNA_Seq_supported_partial"; tag "basic"; tag "Ensembl_canonical"; tag "GENCODE_Primary"; tag "appris_principal_1"; tag "CCDS"; ccdsid "CCDS29675.1"; havana_gene "OTTMUSG00000059637.1"; havana_transcript "OTTMUST00000146233.1";
chr19	HAVANA	UTR	13806085	13806217	0	-	.	gene_id "ENSMUSG00000054526.6"; transcript_id "ENSMUST00000214475.2"; gene_type "protein_coding"; gene_name "Or9q1"; transcript_type "protein_coding"; transcript_name "Or9q1-202"; exon_number 3; exon_id "ENSMUSE00001405091.2"; level 2; protein_id "ENSMUSP00000151165.2"; transcript_support_level "5"; mgi_id "MGI:3031334"; tag "RNA_Seq_supported_partial"; tag "basic"; tag "Ensembl_canonical"; tag "GENCODE_Primary"; tag "appris_principal_1"; tag "CCDS"; ccdsid "CCDS29675.1"; havana_gene "OTTMUSG00000059637.1"; havana_transcript "OTTMUST00000146233.1";
chr19	HAVANA	exon	13806085	13806217	0	-	.	gene_id "ENSMUSG00000054526.6"; transcript_id "ENSMUST00000216287.2"; gene_type "protein_coding"; gene_name "Or9q1"; transcript_type "protein_coding"; transcript_name "Or9q1-205"; exon_number 4; exon_id "ENSMUSE00001405091.2"; level 2; protein_id "ENSMUSP00000149067.2"; transcript_support_level "5"; mgi_id "MGI:3031334"; tag "RNA_Seq_supported_partial"; tag "basic"; tag "appris_principal_1"; tag "CCDS"; ccdsid "CCDS29675.1"; havana_gene "OTTMUSG00000059637.1"; havana_transcript "OTTMUST00000156081.1";
chr19	HAVANA	UTR	13806085	13806217	0	-	.	gene_id "ENSMUSG00000054526.6"; transcript_id "ENSMUST00000216287.2"; gene_type "protein_coding"; gene_name "Or9q1"; transcript_type "protein_coding"; transcript_name "Or9q1-205"; exon_number 4; exon_id "ENSMUSE00001405091.2"; level 2; protein_id "ENSMUSP00000149067.2"; transcript_support_level "5"; mgi_id "MGI:3031334"; tag "RNA_Seq_supported_partial"; tag "basic"; tag "appris_principal_1"; tag "CCDS"; ccdsid "CCDS29675.1"; havana_gene "OTTMUSG00000059637.1"; havana_transcript "OTTMUST00000156081.1";
chr19	HAVANA	exon	13806085	13806217	0	-	.	gene_id "ENSMUSG00000054526.6"; transcript_id "ENSMUST00000215760.2"; gene_type "protein_coding"; gene_name "Or9q1"; transcript_type "protein_coding"; transcript_name "Or9q1-204"; exon_number 4; exon_id "ENSMUSE00001405091.2"; level 2; protein_id "ENSMUSP00000149543.2"; transcript_support_level "5"; mgi_id "MGI:3031334"; tag "RNA_Seq_supported_partial"; tag "basic"; tag "appris_principal_1"; tag "CCDS"; ccdsid "CCDS29675.1"; havana_gene "OTTMUSG00000059637.1"; havana_transcript "OTTMUST00000156083.1";
chr19	HAVANA	UTR	13806085	13806217	0	-	.	gene_id "ENSMUSG00000054526.6"; transcript_id "ENSMUST00000215760.2"; gene_type "protein_coding"; gene_name "Or9q1"; transcript_type "protein_coding"; transcript_name "Or9q1-204"; exon_number 4; exon_id "ENSMUSE00001405091.2"; level 2; protein_id "ENSMUSP00000149543.2"; transcript_support_level "5"; mgi_id "MGI:3031334"; tag "RNA_Seq_supported_partial"; tag "basic"; tag "appris_principal_1"; tag "CCDS"; ccdsid "CCDS29675.1"; havana_gene "OTTMUSG00000059637.1"; havana_transcript "OTTMUST00000156083.1";
chr19	HAVANA	exon	13806085	13806217	0	-	.	gene_id "ENSMUSG00000054526.6"; transcript_id "ENSMUST00000214579.2"; gene_type "protein_coding"; gene_name "Or9q1"; transcript_type "protein_coding_CDS_not_defined"; transcript_name "Or9q1-203"; exon_number 4; exon_id "ENSMUSE00001405091.2"; level 2; transcript_support_level "5"; mgi_id "MGI:3031334"; tag "RNA_Seq_supported_partial"; havana_gene "OTTMUSG00000059637.1"; havana_transcript "OTTMUST00000156082.1";
chr19	HAVANA	exon	13806443	13806695	0	-	.	gene_id "ENSMUSG00000054526.6"; transcript_id "ENSMUST00000214475.2"; gene_type "protein_coding"; gene_name "Or9q1"; transcript_type "protein_coding"; transcript_name "Or9q1-202"; exon_number 2; exon_id "ENSMUSE00001402588.2"; level 2; protein_id "ENSMUSP00000151165.2"; transcript_support_level "5"; mgi_id "MGI:3031334"; tag "RNA_Seq_supported_partial"; tag "basic"; tag "Ensembl_canonical"; tag "GENCODE_Primary"; tag "appris_principal_1"; tag "CCDS"; ccdsid "CCDS29675.1"; havana_gene "OTTMUSG00000059637.1"; havana_transcript "OTTMUST00000146233.1";
chr19	HAVANA	UTR	13806443	13806695	0	-	.	gene_id "ENSMUSG00000054526.6"; transcript_id "ENSMUST00000214475.2"; gene_type "protein_coding"; gene_name "Or9q1"; transcript_type "protein_coding"; transcript_name "Or9q1-202"; exon_number 2; exon_id "ENSMUSE00001402588.2"; level 2; protein_id "ENSMUSP00000151165.2"; transcript_support_level "5"; mgi_id "MGI:3031334"; tag "RNA_Seq_supported_partial"; tag "basic"; tag "Ensembl_canonical"; tag "GENCODE_Primary"; tag "appris_principal_1"; tag "CCDS"; ccdsid "CCDS29675.1"; havana_gene "OTTMUSG00000059637.1"; havana_transcript "OTTMUST00000146233.1";
chr19	HAVANA	exon	13806443	13806695	0	-	.	gene_id "ENSMUSG00000054526.6"; transcript_id "ENSMUST00000067670.5"; gene_type "protein_coding"; gene_name "Or9q1"; transcript_type "protein_coding"; transcript_name "Or9q1-201"; exon_number 3; exon_id "ENSMUSE00001402588.2"; level 2; protein_id "ENSMUSP00000067303.3"; transcript_support_level "5"; mgi_id "MGI:3031334"; tag "RNA_Seq_supported_partial"; tag "basic"; tag "appris_principal_1"; tag "CCDS"; ccdsid "CCDS29675.1"; havana_gene "OTTMUSG00000059637.1"; havana_transcript "OTTMUST00000156084.1";
chr19	HAVANA	UTR	13806443	13806695	0	-	.	gene_id "ENSMUSG00000054526.6"; transcript_id "ENSMUST00000067670.5"; gene_type "protein_coding"; gene_name "Or9q1"; transcript_type "protein_coding"; transcript_name "Or9q1-201"; exon_number 3; exon_id "ENSMUSE00001402588.2"; level 2; protein_id "ENSMUSP00000067303.3"; transcript_support_level "5"; mgi_id "MGI:3031334"; tag "RNA_Seq_supported_partial"; tag "basic"; tag "appris_principal_1"; tag "CCDS"; ccdsid "CCDS29675.1"; havana_gene "OTTMUSG00000059637.1"; havana_transcript "OTTMUST00000156084.1";
chr19	HAVANA	exon	13806443	13806695	0	-	.	gene_id "ENSMUSG00000054526.6"; transcript_id "ENSMUST00000219674.2"; gene_type "protein_coding"; gene_name "Or9q1"; transcript_type "protein_coding"; transcript_name "Or9q1-207"; exon_number 3; exon_id "ENSMUSE00001402588.2"; level 2; protein_id "ENSMUSP00000151471.2"; transcript_support_level "5"; mgi_id "MGI:3031334"; tag "alternative_5_UTR"; tag "RNA_Seq_supported_partial"; tag "basic"; tag "appris_principal_1"; tag "CCDS"; ccdsid "CCDS29675.1"; havana_gene "OTTMUSG00000059637.1"; havana_transcript "OTTMUST00000157929.1";
chr19	HAVANA	UTR	13806443	13806695	0	-	.	gene_id "ENSMUSG00000054526.6"; transcript_id "ENSMUST00000219674.2"; gene_type "protein_coding"; gene_name "Or9q1"; transcript_type "protein_coding"; transcript_name "Or9q1-207"; exon_number 3; exon_id "ENSMUSE00001402588.2"; level 2; protein_id "ENSMUSP00000151471.2"; transcript_support_level "5"; mgi_id "MGI:3031334"; tag "alternative_5_UTR"; tag "RNA_Seq_supported_partial"; tag "basic"; tag "appris_principal_1"; tag "CCDS"; ccdsid "CCDS29675.1"; havana_gene "OTTMUSG00000059637.1"; havana_transcript "OTTMUST00000157929.1";
chr19	HAVANA	exon	13806443	13806695	0	-	.	gene_id "ENSMUSG00000054526.6"; transcript_id "ENSMUST00000216287.2"; gene_type "protein_coding"; gene_name "Or9q1"; transcript_type "protein_coding"; transcript_name "Or9q1-205"; exon_number 3; exon_id "ENSMUSE00001402588.2"; level 2; protein_id "ENSMUSP00000149067.2"; transcript_support_level "5"; mgi_id "MGI:3031334"; tag "RNA_Seq_supported_partial"; tag "basic"; tag "appris_principal_1"; tag "CCDS"; ccdsid "CCDS29675.1"; havana_gene "OTTMUSG00000059637.1"; havana_transcript "OTTMUST00000156081.1";
chr19	HAVANA	UTR	13806443	13806695	0	-	.	gene_id "ENSMUSG00000054526.6"; transcript_id "ENSMUST00000216287.2"; gene_type "protein_coding"; gene_name "Or9q1"; transcript_type "protein_coding"; transcript_name "Or9q1-205"; exon_number 3; exon_id "ENSMUSE00001402588.2"; level 2; protein_id "ENSMUSP00000149067.2"; transcript_support_level "5"; mgi_id "MGI:3031334"; tag "RNA_Seq_supported_partial"; tag "basic"; tag "appris_principal_1"; tag "CCDS"; ccdsid "CCDS29675.1"; havana_gene "OTTMUSG00000059637.1"; havana_transcript "OTTMUST00000156081.1";
chr19	HAVANA	exon	13806443	13806695	0	-	.	gene_id "ENSMUSG00000054526.6"; transcript_id "ENSMUST00000215760.2"; gene_type "protein_coding"; gene_name "Or9q1"; transcript_type "protein_coding"; transcript_name "Or9q1-204"; exon_number 3; exon_id "ENSMUSE00001402588.2"; level 2; protein_id "ENSMUSP00000149543.2"; transcript_support_level "5"; mgi_id "MGI:3031334"; tag "RNA_Seq_supported_partial"; tag "basic"; tag "appris_principal_1"; tag "CCDS"; ccdsid "CCDS29675.1"; havana_gene "OTTMUSG00000059637.1"; havana_transcript "OTTMUST00000156083.1";
chr19	HAVANA	UTR	13806443	13806695	0	-	.	gene_id "ENSMUSG00000054526.6"; transcript_id "ENSMUST00000215760.2"; gene_type "protein_coding"; gene_name "Or9q1"; transcript_type "protein_coding"; transcript_name "Or9q1-204"; exon_number 3; exon_id "ENSMUSE00001402588.2"; level 2; protein_id "ENSMUSP00000149543.2"; transcript_support_level "5"; mgi_id "MGI:3031334"; tag "RNA_Seq_supported_partial"; tag "basic"; tag "appris_principal_1"; tag "CCDS"; ccdsid "CCDS29675.1"; havana_gene "OTTMUSG00000059637.1"; havana_transcript "OTTMUST00000156083.1";
chr19	HAVANA	exon	13806443	13806695	0	-	.	gene_id "ENSMUSG00000054526.6"; transcript_id "ENSMUST00000214579.2"; gene_type "protein_coding"; gene_name "Or9q1"; transcript_type "protein_coding_CDS_not_defined"; transcript_name "Or9q1-203"; exon_number 3; exon_id "ENSMUSE00001402588.2"; level 2; transcript_support_level "5"; mgi_id "MGI:3031334"; tag "RNA_Seq_supported_partial"; havana_gene "OTTMUSG00000059637.1"; havana_transcript "OTTMUST00000156082.1";
chr19	HAVANA	exon	13807184	13807231	0	-	.	gene_id "ENSMUSG00000054526.6"; transcript_id "ENSMUST00000067670.5"; gene_type "protein_coding"; gene_name "Or9q1"; transcript_type "protein_coding"; transcript_name "Or9q1-201"; exon_number 2; exon_id "ENSMUSE00001399242.2"; level 2; protein_id "ENSMUSP00000067303.3"; transcript_support_level "5"; mgi_id "MGI:3031334"; tag "RNA_Seq_supported_partial"; tag "basic"; tag "appris_principal_1"; tag "CCDS"; ccdsid "CCDS29675.1"; havana_gene "OTTMUSG00000059637.1"; havana_transcript "OTTMUST00000156084.1";
chr19	HAVANA	UTR	13807184	13807231	0	-	.	gene_id "ENSMUSG00000054526.6"; transcript_id "ENSMUST00000067670.5"; gene_type "protein_coding"; gene_name "Or9q1"; transcript_type "protein_coding"; transcript_name "Or9q1-201"; exon_number 2; exon_id "ENSMUSE00001399242.2"; level 2; protein_id "ENSMUSP00000067303.3"; transcript_support_level "5"; mgi_id "MGI:3031334"; tag "RNA_Seq_supported_partial"; tag "basic"; tag "appris_principal_1"; tag "CCDS"; ccdsid "CCDS29675.1"; havana_gene "OTTMUSG00000059637.1"; havana_transcript "OTTMUST00000156084.1";
chr19	HAVANA	exon	13807184	13807231	0	-	.	gene_id "ENSMUSG00000054526.6"; transcript_id "ENSMUST00000219674.2"; gene_type "protein_coding"; gene_name "Or9q1"; transcript_type "protein_coding"; transcript_name "Or9q1-207"; exon_number 2; exon_id "ENSMUSE00001399242.2"; level 2; protein_id "ENSMUSP00000151471.2"; transcript_support_level "5"; mgi_id "MGI:3031334"; tag "alternative_5_UTR"; tag "RNA_Seq_supported_partial"; tag "basic"; tag "appris_principal_1"; tag "CCDS"; ccdsid "CCDS29675.1"; havana_gene "OTTMUSG00000059637.1"; havana_transcript "OTTMUST00000157929.1";
chr19	HAVANA	UTR	13807184	13807231	0	-	.	gene_id "ENSMUSG00000054526.6"; transcript_id "ENSMUST00000219674.2"; gene_type "protein_coding"; gene_name "Or9q1"; transcript_type "protein_coding"; transcript_name "Or9q1-207"; exon_number 2; exon_id "ENSMUSE00001399242.2"; level 2; protein_id "ENSMUSP00000151471.2"; transcript_support_level "5"; mgi_id "MGI:3031334"; tag "alternative_5_UTR"; tag "RNA_Seq_supported_partial"; tag "basic"; tag "appris_principal_1"; tag "CCDS"; ccdsid "CCDS29675.1"; havana_gene "OTTMUSG00000059637.1"; havana_transcript "OTTMUST00000157929.1";
chr19	HAVANA	exon	13807184	13807254	0	-	.	gene_id "ENSMUSG00000054526.6"; transcript_id "ENSMUST00000216287.2"; gene_type "protein_coding"; gene_name "Or9q1"; transcript_type "protein_coding"; transcript_name "Or9q1-205"; exon_number 2; exon_id "ENSMUSE00001402920.2"; level 2; protein_id "ENSMUSP00000149067.2"; transcript_support_level "5"; mgi_id "MGI:3031334"; tag "RNA_Seq_supported_partial"; tag "basic"; tag "appris_principal_1"; tag "CCDS"; ccdsid "CCDS29675.1"; havana_gene "OTTMUSG00000059637.1"; havana_transcript "OTTMUST00000156081.1";
chr19	HAVANA	UTR	13807184	13807254	0	-	.	gene_id "ENSMUSG00000054526.6"; transcript_id "ENSMUST00000216287.2"; gene_type "protein_coding"; gene_name "Or9q1"; transcript_type "protein_coding"; transcript_name "Or9q1-205"; exon_number 2; exon_id "ENSMUSE00001402920.2"; level 2; protein_id "ENSMUSP00000149067.2"; transcript_support_level "5"; mgi_id "MGI:3031334"; tag "RNA_Seq_supported_partial"; tag "basic"; tag "appris_principal_1"; tag "CCDS"; ccdsid "CCDS29675.1"; havana_gene "OTTMUSG00000059637.1"; havana_transcript "OTTMUST00000156081.1";
chr19	HAVANA	exon	13807184	13807254	0	-	.	gene_id "ENSMUSG00000054526.6"; transcript_id "ENSMUST00000214579.2"; gene_type "protein_coding"; gene_name "Or9q1"; transcript_type "protein_coding_CDS_not_defined"; transcript_name "Or9q1-203"; exon_number 2; exon_id "ENSMUSE00001402920.2"; level 2; transcript_support_level "5"; mgi_id "MGI:3031334"; tag "RNA_Seq_supported_partial"; havana_gene "OTTMUSG00000059637.1"; havana_transcript "OTTMUST00000156082.1";
chr19	HAVANA	exon	13807184	13807370	0	-	.	gene_id "ENSMUSG00000054526.6"; transcript_id "ENSMUST00000215760.2"; gene_type "protein_coding"; gene_name "Or9q1"; transcript_type "protein_coding"; transcript_name "Or9q1-204"; exon_number 2; exon_id "ENSMUSE00001403850.2"; level 2; protein_id "ENSMUSP00000149543.2"; transcript_support_level "5"; mgi_id "MGI:3031334"; tag "RNA_Seq_supported_partial"; tag "basic"; tag "appris_principal_1"; tag "CCDS"; ccdsid "CCDS29675.1"; havana_gene "OTTMUSG00000059637.1"; havana_transcript "OTTMUST00000156083.1";
chr19	HAVANA	UTR	13807184	13807370	0	-	.	gene_id "ENSMUSG00000054526.6"; transcript_id "ENSMUST00000215760.2"; gene_type "protein_coding"; gene_name "Or9q1"; transcript_type "protein_coding"; transcript_name "Or9q1-204"; exon_number 2; exon_id "ENSMUSE00001403850.2"; level 2; protein_id "ENSMUSP00000149543.2"; transcript_support_level "5"; mgi_id "MGI:3031334"; tag "RNA_Seq_supported_partial"; tag "basic"; tag "appris_principal_1"; tag "CCDS"; ccdsid "CCDS29675.1"; havana_gene "OTTMUSG00000059637.1"; havana_transcript "OTTMUST00000156083.1";
chr19	HAVANA	exon	13807184	13807805	0	-	.	gene_id "ENSMUSG00000054526.6"; transcript_id "ENSMUST00000214475.2"; gene_type "protein_coding"; gene_name "Or9q1"; transcript_type "protein_coding"; transcript_name "Or9q1-202"; exon_number 1; exon_id "ENSMUSE00001399891.2"; level 2; protein_id "ENSMUSP00000151165.2"; transcript_support_level "5"; mgi_id "MGI:3031334"; tag "RNA_Seq_supported_partial"; tag "basic"; tag "Ensembl_canonical"; tag "GENCODE_Primary"; tag "appris_principal_1"; tag "CCDS"; ccdsid "CCDS29675.1"; havana_gene "OTTMUSG00000059637.1"; havana_transcript "OTTMUST00000146233.1";
chr19	HAVANA	UTR	13807184	13807805	0	-	.	gene_id "ENSMUSG00000054526.6"; transcript_id "ENSMUST00000214475.2"; gene_type "protein_coding"; gene_name "Or9q1"; transcript_type "protein_coding"; transcript_name "Or9q1-202"; exon_number 1; exon_id "ENSMUSE00001399891.2"; level 2; protein_id "ENSMUSP00000151165.2"; transcript_support_level "5"; mgi_id "MGI:3031334"; tag "RNA_Seq_supported_partial"; tag "basic"; tag "Ensembl_canonical"; tag "GENCODE_Primary"; tag "appris_principal_1"; tag "CCDS"; ccdsid "CCDS29675.1"; havana_gene "OTTMUSG00000059637.1"; havana_transcript "OTTMUST00000146233.1";
chr19	HAVANA	exon	13807803	13807816	0	-	.	gene_id "ENSMUSG00000054526.6"; transcript_id "ENSMUST00000067670.5"; gene_type "protein_coding"; gene_name "Or9q1"; transcript_type "protein_coding"; transcript_name "Or9q1-201"; exon_number 1; exon_id "ENSMUSE00001467012.2"; level 2; protein_id "ENSMUSP00000067303.3"; transcript_support_level "5"; mgi_id "MGI:3031334"; tag "RNA_Seq_supported_partial"; tag "basic"; tag "appris_principal_1"; tag "CCDS"; ccdsid "CCDS29675.1"; havana_gene "OTTMUSG00000059637.1"; havana_transcript "OTTMUST00000156084.1";
chr19	HAVANA	UTR	13807803	13807816	0	-	.	gene_id "ENSMUSG00000054526.6"; transcript_id "ENSMUST00000067670.5"; gene_type "protein_coding"; gene_name "Or9q1"; transcript_type "protein_coding"; transcript_name "Or9q1-201"; exon_number 1; exon_id "ENSMUSE00001467012.2"; level 2; protein_id "ENSMUSP00000067303.3"; transcript_support_level "5"; mgi_id "MGI:3031334"; tag "RNA_Seq_supported_partial"; tag "basic"; tag "appris_principal_1"; tag "CCDS"; ccdsid "CCDS29675.1"; havana_gene "OTTMUSG00000059637.1"; havana_transcript "OTTMUST00000156084.1";
chr19	HAVANA	exon	13807803	13807816	0	-	.	gene_id "ENSMUSG00000054526.6"; transcript_id "ENSMUST00000219674.2"; gene_type "protein_coding"; gene_name "Or9q1"; transcript_type "protein_coding"; transcript_name "Or9q1-207"; exon_number 1; exon_id "ENSMUSE00001467012.2"; level 2; protein_id "ENSMUSP00000151471.2"; transcript_support_level "5"; mgi_id "MGI:3031334"; tag "alternative_5_UTR"; tag "RNA_Seq_supported_partial"; tag "basic"; tag "appris_principal_1"; tag "CCDS"; ccdsid "CCDS29675.1"; havana_gene "OTTMUSG00000059637.1"; havana_transcript "OTTMUST00000157929.1";
chr19	HAVANA	UTR	13807803	13807816	0	-	.	gene_id "ENSMUSG00000054526.6"; transcript_id "ENSMUST00000219674.2"; gene_type "protein_coding"; gene_name "Or9q1"; transcript_type "protein_coding"; transcript_name "Or9q1-207"; exon_number 1; exon_id "ENSMUSE00001467012.2"; level 2; protein_id "ENSMUSP00000151471.2"; transcript_support_level "5"; mgi_id "MGI:3031334"; tag "alternative_5_UTR"; tag "RNA_Seq_supported_partial"; tag "basic"; tag "appris_principal_1"; tag "CCDS"; ccdsid "CCDS29675.1"; havana_gene "OTTMUSG00000059637.1"; havana_transcript "OTTMUST00000157929.1";
chr19	HAVANA	exon	13807803	13807834	0	-	.	gene_id "ENSMUSG00000054526.6"; transcript_id "ENSMUST00000216287.2"; gene_type "protein_coding"; gene_name "Or9q1"; transcript_type "protein_coding"; transcript_name "Or9q1-205"; exon_number 1; exon_id "ENSMUSE00001399606.2"; level 2; protein_id "ENSMUSP00000149067.2"; transcript_support_level "5"; mgi_id "MGI:3031334"; tag "RNA_Seq_supported_partial"; tag "basic"; tag "appris_principal_1"; tag "CCDS"; ccdsid "CCDS29675.1"; havana_gene "OTTMUSG00000059637.1"; havana_transcript "OTTMUST00000156081.1";
chr19	HAVANA	UTR	13807803	13807834	0	-	.	gene_id "ENSMUSG00000054526.6"; transcript_id "ENSMUST00000216287.2"; gene_type "protein_coding"; gene_name "Or9q1"; transcript_type "protein_coding"; transcript_name "Or9q1-205"; exon_number 1; exon_id "ENSMUSE00001399606.2"; level 2; protein_id "ENSMUSP00000149067.2"; transcript_support_level "5"; mgi_id "MGI:3031334"; tag "RNA_Seq_supported_partial"; tag "basic"; tag "appris_principal_1"; tag "CCDS"; ccdsid "CCDS29675.1"; havana_gene "OTTMUSG00000059637.1"; havana_transcript "OTTMUST00000156081.1";
chr19	HAVANA	exon	13807803	13807845	0	-	.	gene_id "ENSMUSG00000054526.6"; transcript_id "ENSMUST00000215760.2"; gene_type "protein_coding"; gene_name "Or9q1"; transcript_type "protein_coding"; transcript_name "Or9q1-204"; exon_number 1; exon_id "ENSMUSE00001403366.2"; level 2; protein_id "ENSMUSP00000149543.2"; transcript_support_level "5"; mgi_id "MGI:3031334"; tag "RNA_Seq_supported_partial"; tag "basic"; tag "appris_principal_1"; tag "CCDS"; ccdsid "CCDS29675.1"; havana_gene "OTTMUSG00000059637.1"; havana_transcript "OTTMUST00000156083.1";
chr19	HAVANA	UTR	13807803	13807845	0	-	.	gene_id "ENSMUSG00000054526.6"; transcript_id "ENSMUST00000215760.2"; gene_type "protein_coding"; gene_name "Or9q1"; transcript_type "protein_coding"; transcript_name "Or9q1-204"; exon_number 1; exon_id "ENSMUSE00001403366.2"; level 2; protein_id "ENSMUSP00000149543.2"; transcript_support_level "5"; mgi_id "MGI:3031334"; tag "RNA_Seq_supported_partial"; tag "basic"; tag "appris_principal_1"; tag "CCDS"; ccdsid "CCDS29675.1"; havana_gene "OTTMUSG00000059637.1"; havana_transcript "OTTMUST00000156083.1";
chr19	HAVANA	exon	13807803	13807852	0	-	.	gene_id "ENSMUSG00000054526.6"; transcript_id "ENSMUST00000214579.2"; gene_type "protein_coding"; gene_name "Or9q1"; transcript_type "protein_coding_CDS_not_defined"; transcript_name "Or9q1-203"; exon_number 1; exon_id "ENSMUSE00001397960.2"; level 2; transcript_support_level "5"; mgi_id "MGI:3031334"; tag "RNA_Seq_supported_partial"; havana_gene "OTTMUSG00000059637.1"; havana_transcript "OTTMUST00000156082.1";
chr19	HAVANA	UTR	13812397	13815590	0	-	.	gene_id "ENSMUSG00000057270.4"; transcript_id "ENSMUST00000215350.2"; gene_type "protein_coding"; gene_name "Or9i2"; transcript_type "protein_coding"; transcript_name "Or9i2-203"; exon_number 2; exon_id "ENSMUSE00001376219.3"; level 2; protein_id "ENSMUSP00000151094.2"; transcript_support_level "5"; mgi_id "MGI:3031335"; tag "RNA_Seq_supported_partial"; tag "basic"; tag "Ensembl_canonical"; tag "GENCODE_Primary"; tag "appris_principal_1"; tag "CCDS"; ccdsid "CCDS29676.1"; havana_gene "OTTMUSG00000059638.1"; havana_transcript "OTTMUST00000156085.1";
chr19	HAVANA	UTR	13812397	13815590	0	-	.	gene_id "ENSMUSG00000057270.4"; transcript_id "ENSMUST00000208493.3"; gene_type "protein_coding"; gene_name "Or9i2"; transcript_type "protein_coding"; transcript_name "Or9i2-202"; exon_number 2; exon_id "ENSMUSE00001376219.3"; level 2; protein_id "ENSMUSP00000147096.2"; transcript_support_level "2"; mgi_id "MGI:3031335"; tag "RNA_Seq_supported_partial"; tag "basic"; tag "appris_principal_1"; tag "CCDS"; ccdsid "CCDS29676.1"; havana_gene "OTTMUSG00000059638.1"; havana_transcript "OTTMUST00000146234.1";
chr19	HAVANA	exon	13812397	13816549	0	-	.	gene_id "ENSMUSG00000057270.4"; transcript_id "ENSMUST00000215350.2"; gene_type "protein_coding"; gene_name "Or9i2"; transcript_type "protein_coding"; transcript_name "Or9i2-203"; exon_number 2; exon_id "ENSMUSE00001376219.3"; level 2; protein_id "ENSMUSP00000151094.2"; transcript_support_level "5"; mgi_id "MGI:3031335"; tag "RNA_Seq_supported_partial"; tag "basic"; tag "Ensembl_canonical"; tag "GENCODE_Primary"; tag "appris_principal_1"; tag "CCDS"; ccdsid "CCDS29676.1"; havana_gene "OTTMUSG00000059638.1"; havana_transcript "OTTMUST00000156085.1";
chr19	HAVANA	exon	13812397	13816549	0	-	.	gene_id "ENSMUSG00000057270.4"; transcript_id "ENSMUST00000208493.3"; gene_type "protein_coding"; gene_name "Or9i2"; transcript_type "protein_coding"; transcript_name "Or9i2-202"; exon_number 2; exon_id "ENSMUSE00001376219.3"; level 2; protein_id "ENSMUSP00000147096.2"; transcript_support_level "2"; mgi_id "MGI:3031335"; tag "RNA_Seq_supported_partial"; tag "basic"; tag "appris_principal_1"; tag "CCDS"; ccdsid "CCDS29676.1"; havana_gene "OTTMUSG00000059638.1"; havana_transcript "OTTMUST00000146234.1";
chr19	HAVANA	transcript	13812397	13827773	0	-	.	gene_id "ENSMUSG00000057270.4"; transcript_id "ENSMUST00000215350.2"; gene_type "protein_coding"; gene_name "Or9i2"; transcript_type "protein_coding"; transcript_name "Or9i2-203"; level 2; protein_id "ENSMUSP00000151094.2"; transcript_support_level "5"; mgi_id "MGI:3031335"; tag "RNA_Seq_supported_partial"; tag "basic"; tag "Ensembl_canonical"; tag "GENCODE_Primary"; tag "appris_principal_1"; tag "CCDS"; ccdsid "CCDS29676.1"; havana_gene "OTTMUSG00000059638.1"; havana_transcript "OTTMUST00000156085.1";
chr19	HAVANA	gene	13812397	13828056	0	-	.	gene_id "ENSMUSG00000057270.4"; gene_type "protein_coding"; gene_name "Or9i2"; level 2; mgi_id "MGI:3031335"; havana_gene "OTTMUSG00000059638.1";
chr19	HAVANA	transcript	13812397	13828056	0	-	.	gene_id "ENSMUSG00000057270.4"; transcript_id "ENSMUST00000208493.3"; gene_type "protein_coding"; gene_name "Or9i2"; transcript_type "protein_coding"; transcript_name "Or9i2-202"; level 2; protein_id "ENSMUSP00000147096.2"; transcript_support_level "2"; mgi_id "MGI:3031335"; tag "RNA_Seq_supported_partial"; tag "basic"; tag "appris_principal_1"; tag "CCDS"; ccdsid "CCDS29676.1"; havana_gene "OTTMUSG00000059638.1"; havana_transcript "OTTMUST00000146234.1";
chr19	HAVANA	stop_codon	13815588	13815590	0	-	0	gene_id "ENSMUSG00000057270.4"; transcript_id "ENSMUST00000215350.2"; gene_type "protein_coding"; gene_name "Or9i2"; transcript_type "protein_coding"; transcript_name "Or9i2-203"; exon_number 2; exon_id "ENSMUSE00001376219.3"; level 2; protein_id "ENSMUSP00000151094.2"; transcript_support_level "5"; mgi_id "MGI:3031335"; tag "RNA_Seq_supported_partial"; tag "basic"; tag "Ensembl_canonical"; tag "GENCODE_Primary"; tag "appris_principal_1"; tag "CCDS"; ccdsid "CCDS29676.1"; havana_gene "OTTMUSG00000059638.1"; havana_transcript "OTTMUST00000156085.1";
chr19	HAVANA	stop_codon	13815588	13815590	0	-	0	gene_id "ENSMUSG00000057270.4"; transcript_id "ENSMUST00000208493.3"; gene_type "protein_coding"; gene_name "Or9i2"; transcript_type "protein_coding"; transcript_name "Or9i2-202"; exon_number 2; exon_id "ENSMUSE00001376219.3"; level 2; protein_id "ENSMUSP00000147096.2"; transcript_support_level "2"; mgi_id "MGI:3031335"; tag "RNA_Seq_supported_partial"; tag "basic"; tag "appris_principal_1"; tag "CCDS"; ccdsid "CCDS29676.1"; havana_gene "OTTMUSG00000059638.1"; havana_transcript "OTTMUST00000146234.1";
chr19	ENSEMBL	stop_codon	13815588	13815590	0	-	0	gene_id "ENSMUSG00000057270.4"; transcript_id "ENSMUST00000073966.2"; gene_type "protein_coding"; gene_name "Or9i2"; transcript_type "protein_coding"; transcript_name "Or9i2-201"; exon_number 1; exon_id "ENSMUSE00000501082.2"; level 3; protein_id "ENSMUSP00000073620.2"; transcript_support_level "NA"; mgi_id "MGI:3031335"; tag "basic"; tag "appris_principal_1"; tag "CCDS"; ccdsid "CCDS29676.1"; havana_gene "OTTMUSG00000059638.1";
chr19	ENSEMBL	UTR	13815588	13815590	0	-	.	gene_id "ENSMUSG00000057270.4"; transcript_id "ENSMUST00000073966.2"; gene_type "protein_coding"; gene_name "Or9i2"; transcript_type "protein_coding"; transcript_name "Or9i2-201"; exon_number 1; exon_id "ENSMUSE00000501082.2"; level 3; protein_id "ENSMUSP00000073620.2"; transcript_support_level "NA"; mgi_id "MGI:3031335"; tag "basic"; tag "appris_principal_1"; tag "CCDS"; ccdsid "CCDS29676.1"; havana_gene "OTTMUSG00000059638.1";
chr19	ENSEMBL	transcript	13815588	13816535	0	-	.	gene_id "ENSMUSG00000057270.4"; transcript_id "ENSMUST00000073966.2"; gene_type "protein_coding"; gene_name "Or9i2"; transcript_type "protein_coding"; transcript_name "Or9i2-201"; level 3; protein_id "ENSMUSP00000073620.2"; transcript_support_level "NA"; mgi_id "MGI:3031335"; tag "basic"; tag "appris_principal_1"; tag "CCDS"; ccdsid "CCDS29676.1"; havana_gene "OTTMUSG00000059638.1";
chr19	ENSEMBL	exon	13815588	13816535	0	-	.	gene_id "ENSMUSG00000057270.4"; transcript_id "ENSMUST00000073966.2"; gene_type "protein_coding"; gene_name "Or9i2"; transcript_type "protein_coding"; transcript_name "Or9i2-201"; exon_number 1; exon_id "ENSMUSE00000501082.2"; level 3; protein_id "ENSMUSP00000073620.2"; transcript_support_level "NA"; mgi_id "MGI:3031335"; tag "basic"; tag "appris_principal_1"; tag "CCDS"; ccdsid "CCDS29676.1"; havana_gene "OTTMUSG00000059638.1";
chr19	HAVANA	CDS	13815591	13816535	0	-	0	gene_id "ENSMUSG00000057270.4"; transcript_id "ENSMUST00000215350.2"; gene_type "protein_coding"; gene_name "Or9i2"; transcript_type "protein_coding"; transcript_name "Or9i2-203"; exon_number 2; exon_id "ENSMUSE00001376219.3"; level 2; protein_id "ENSMUSP00000151094.2"; transcript_support_level "5"; mgi_id "MGI:3031335"; tag "RNA_Seq_supported_partial"; tag "basic"; tag "Ensembl_canonical"; tag "GENCODE_Primary"; tag "appris_principal_1"; tag "CCDS"; ccdsid "CCDS29676.1"; havana_gene "OTTMUSG00000059638.1"; havana_transcript "OTTMUST00000156085.1";
chr19	HAVANA	CDS	13815591	13816535	0	-	0	gene_id "ENSMUSG00000057270.4"; transcript_id "ENSMUST00000208493.3"; gene_type "protein_coding"; gene_name "Or9i2"; transcript_type "protein_coding"; transcript_name "Or9i2-202"; exon_number 2; exon_id "ENSMUSE00001376219.3"; level 2; protein_id "ENSMUSP00000147096.2"; transcript_support_level "2"; mgi_id "MGI:3031335"; tag "RNA_Seq_supported_partial"; tag "basic"; tag "appris_principal_1"; tag "CCDS"; ccdsid "CCDS29676.1"; havana_gene "OTTMUSG00000059638.1"; havana_transcript "OTTMUST00000146234.1";
chr19	ENSEMBL	CDS	13815591	13816535	0	-	0	gene_id "ENSMUSG00000057270.4"; transcript_id "ENSMUST00000073966.2"; gene_type "protein_coding"; gene_name "Or9i2"; transcript_type "protein_coding"; transcript_name "Or9i2-201"; exon_number 1; exon_id "ENSMUSE00000501082.2"; level 3; protein_id "ENSMUSP00000073620.2"; transcript_support_level "NA"; mgi_id "MGI:3031335"; tag "basic"; tag "appris_principal_1"; tag "CCDS"; ccdsid "CCDS29676.1"; havana_gene "OTTMUSG00000059638.1";
chr19	HAVANA	start_codon	13816533	13816535	0	-	0	gene_id "ENSMUSG00000057270.4"; transcript_id "ENSMUST00000215350.2"; gene_type "protein_coding"; gene_name "Or9i2"; transcript_type "protein_coding"; transcript_name "Or9i2-203"; exon_number 2; exon_id "ENSMUSE00001376219.3"; level 2; protein_id "ENSMUSP00000151094.2"; transcript_support_level "5"; mgi_id "MGI:3031335"; tag "RNA_Seq_supported_partial"; tag "basic"; tag "Ensembl_canonical"; tag "GENCODE_Primary"; tag "appris_principal_1"; tag "CCDS"; ccdsid "CCDS29676.1"; havana_gene "OTTMUSG00000059638.1"; havana_transcript "OTTMUST00000156085.1";
chr19	HAVANA	start_codon	13816533	13816535	0	-	0	gene_id "ENSMUSG00000057270.4"; transcript_id "ENSMUST00000208493.3"; gene_type "protein_coding"; gene_name "Or9i2"; transcript_type "protein_coding"; transcript_name "Or9i2-202"; exon_number 2; exon_id "ENSMUSE00001376219.3"; level 2; protein_id "ENSMUSP00000147096.2"; transcript_support_level "2"; mgi_id "MGI:3031335"; tag "RNA_Seq_supported_partial"; tag "basic"; tag "appris_principal_1"; tag "CCDS"; ccdsid "CCDS29676.1"; havana_gene "OTTMUSG00000059638.1"; havana_transcript "OTTMUST00000146234.1";
chr19	ENSEMBL	start_codon	13816533	13816535	0	-	0	gene_id "ENSMUSG00000057270.4"; transcript_id "ENSMUST00000073966.2"; gene_type "protein_coding"; gene_name "Or9i2"; transcript_type "protein_coding"; transcript_name "Or9i2-201"; exon_number 1; exon_id "ENSMUSE00000501082.2"; level 3; protein_id "ENSMUSP00000073620.2"; transcript_support_level "NA"; mgi_id "MGI:3031335"; tag "basic"; tag "appris_principal_1"; tag "CCDS"; ccdsid "CCDS29676.1"; havana_gene "OTTMUSG00000059638.1";
chr19	HAVANA	UTR	13816536	13816549	0	-	.	gene_id "ENSMUSG00000057270.4"; transcript_id "ENSMUST00000215350.2"; gene_type "protein_coding"; gene_name "Or9i2"; transcript_type "protein_coding"; transcript_name "Or9i2-203"; exon_number 2; exon_id "ENSMUSE00001376219.3"; level 2; protein_id "ENSMUSP00000151094.2"; transcript_support_level "5"; mgi_id "MGI:3031335"; tag "RNA_Seq_supported_partial"; tag "basic"; tag "Ensembl_canonical"; tag "GENCODE_Primary"; tag "appris_principal_1"; tag "CCDS"; ccdsid "CCDS29676.1"; havana_gene "OTTMUSG00000059638.1"; havana_transcript "OTTMUST00000156085.1";
chr19	HAVANA	UTR	13816536	13816549	0	-	.	gene_id "ENSMUSG00000057270.4"; transcript_id "ENSMUST00000208493.3"; gene_type "protein_coding"; gene_name "Or9i2"; transcript_type "protein_coding"; transcript_name "Or9i2-202"; exon_number 2; exon_id "ENSMUSE00001376219.3"; level 2; protein_id "ENSMUSP00000147096.2"; transcript_support_level "2"; mgi_id "MGI:3031335"; tag "RNA_Seq_supported_partial"; tag "basic"; tag "appris_principal_1"; tag "CCDS"; ccdsid "CCDS29676.1"; havana_gene "OTTMUSG00000059638.1"; havana_transcript "OTTMUST00000146234.1";
chr19	HAVANA	exon	13827532	13827773	0	-	.	gene_id "ENSMUSG00000057270.4"; transcript_id "ENSMUST00000215350.2"; gene_type "protein_coding"; gene_name "Or9i2"; transcript_type "protein_coding"; transcript_name "Or9i2-203"; exon_number 1; exon_id "ENSMUSE00001403524.2"; level 2; protein_id "ENSMUSP00000151094.2"; transcript_support_level "5"; mgi_id "MGI:3031335"; tag "RNA_Seq_supported_partial"; tag "basic"; tag "Ensembl_canonical"; tag "GENCODE_Primary"; tag "appris_principal_1"; tag "CCDS"; ccdsid "CCDS29676.1"; havana_gene "OTTMUSG00000059638.1"; havana_transcript "OTTMUST00000156085.1";
chr19	HAVANA	UTR	13827532	13827773	0	-	.	gene_id "ENSMUSG00000057270.4"; transcript_id "ENSMUST00000215350.2"; gene_type "protein_coding"; gene_name "Or9i2"; transcript_type "protein_coding"; transcript_name "Or9i2-203"; exon_number 1; exon_id "ENSMUSE00001403524.2"; level 2; protein_id "ENSMUSP00000151094.2"; transcript_support_level "5"; mgi_id "MGI:3031335"; tag "RNA_Seq_supported_partial"; tag "basic"; tag "Ensembl_canonical"; tag "GENCODE_Primary"; tag "appris_principal_1"; tag "CCDS"; ccdsid "CCDS29676.1"; havana_gene "OTTMUSG00000059638.1"; havana_transcript "OTTMUST00000156085.1";
chr19	HAVANA	exon	13827980	13828056	0	-	.	gene_id "ENSMUSG00000057270.4"; transcript_id "ENSMUST00000208493.3"; gene_type "protein_coding"; gene_name "Or9i2"; transcript_type "protein_coding"; transcript_name "Or9i2-202"; exon_number 1; exon_id "ENSMUSE00001377760.2"; level 2; protein_id "ENSMUSP00000147096.2"; transcript_support_level "2"; mgi_id "MGI:3031335"; tag "RNA_Seq_supported_partial"; tag "basic"; tag "appris_principal_1"; tag "CCDS"; ccdsid "CCDS29676.1"; havana_gene "OTTMUSG00000059638.1"; havana_transcript "OTTMUST00000146234.1";
chr19	HAVANA	UTR	13827980	13828056	0	-	.	gene_id "ENSMUSG00000057270.4"; transcript_id "ENSMUST00000208493.3"; gene_type "protein_coding"; gene_name "Or9i2"; transcript_type "protein_coding"; transcript_name "Or9i2-202"; exon_number 1; exon_id "ENSMUSE00001377760.2"; level 2; protein_id "ENSMUSP00000147096.2"; transcript_support_level "2"; mgi_id "MGI:3031335"; tag "RNA_Seq_supported_partial"; tag "basic"; tag "appris_principal_1"; tag "CCDS"; ccdsid "CCDS29676.1"; havana_gene "OTTMUSG00000059638.1"; havana_transcript "OTTMUST00000146234.1";
chr19	HAVANA	UTR	13864284	13864627	0	-	.	gene_id "ENSMUSG00000059105.5"; transcript_id "ENSMUST00000209192.3"; gene_type "protein_coding"; gene_name "Or9i16"; transcript_type "protein_coding"; transcript_name "Or9i16-202"; exon_number 2; exon_id "ENSMUSE00001379662.3"; level 2; protein_id "ENSMUSP00000146610.3"; transcript_support_level "3"; mgi_id "MGI:3031338"; tag "alternative_5_UTR"; tag "RNA_Seq_supported_partial"; tag "upstream_ATG"; tag "basic"; tag "appris_principal_1"; tag "CCDS"; ccdsid "CCDS29678.1"; havana_gene "OTTMUSG00000059689.1"; havana_transcript "OTTMUST00000146351.1";
chr19	HAVANA	exon	13864284	13865586	0	-	.	gene_id "ENSMUSG00000059105.5"; transcript_id "ENSMUST00000209192.3"; gene_type "protein_coding"; gene_name "Or9i16"; transcript_type "protein_coding"; transcript_name "Or9i16-202"; exon_number 2; exon_id "ENSMUSE00001379662.3"; level 2; protein_id "ENSMUSP00000146610.3"; transcript_support_level "3"; mgi_id "MGI:3031338"; tag "alternative_5_UTR"; tag "RNA_Seq_supported_partial"; tag "upstream_ATG"; tag "basic"; tag "appris_principal_1"; tag "CCDS"; ccdsid "CCDS29678.1"; havana_gene "OTTMUSG00000059689.1"; havana_transcript "OTTMUST00000146351.1";
chr19	ENSEMBL_gcm37	exon	13864284	13865586	0.00536442883732181	-	.	gene_id "ENSMUSG00000059105.5"; transcript_id "ENSMUSG00000059105.5_tx_1"; exon_id "chr19_13864284_13865586_-"; exonnum "3"; txlen "1655";
chr19	ENSEMBL_gcm37	exon	13864284	13865586	0.00455976451172354	-	.	gene_id "ENSMUSG00000059105.5"; transcript_id "ENSMUSG00000059105.5_tx_2"; exon_id "chr19_13864284_13865586_-"; exonnum "2"; txlen "1367";
chr19	HAVANA	gene	13864284	13875292	0	-	.	gene_id "ENSMUSG00000059105.5"; gene_type "protein_coding"; gene_name "Or9i16"; level 2; mgi_id "MGI:3031338"; havana_gene "OTTMUSG00000059689.1";
chr19	HAVANA	transcript	13864284	13875292	0	-	.	gene_id "ENSMUSG00000059105.5"; transcript_id "ENSMUST00000209192.3"; gene_type "protein_coding"; gene_name "Or9i16"; transcript_type "protein_coding"; transcript_name "Or9i16-202"; level 2; protein_id "ENSMUSP00000146610.3"; transcript_support_level "3"; mgi_id "MGI:3031338"; tag "alternative_5_UTR"; tag "RNA_Seq_supported_partial"; tag "upstream_ATG"; tag "basic"; tag "appris_principal_1"; tag "CCDS"; ccdsid "CCDS29678.1"; havana_gene "OTTMUSG00000059689.1"; havana_transcript "OTTMUST00000146351.1";
chr19	HAVANA	UTR	13864585	13864627	0	-	.	gene_id "ENSMUSG00000059105.5"; transcript_id "ENSMUST00000078282.3"; gene_type "protein_coding"; gene_name "Or9i16"; transcript_type "protein_coding"; transcript_name "Or9i16-201"; exon_number 1; exon_id "ENSMUSE00000499113.3"; level 2; protein_id "ENSMUSP00000077400.3"; transcript_support_level "NA"; mgi_id "MGI:3031338"; tag "basic"; tag "Ensembl_canonical"; tag "GENCODE_Primary"; tag "appris_principal_1"; tag "CCDS"; ccdsid "CCDS29678.1"; havana_gene "OTTMUSG00000059689.1"; havana_transcript "OTTMUST00000146350.1";
chr19	HAVANA	transcript	13864585	13865669	0	-	.	gene_id "ENSMUSG00000059105.5"; transcript_id "ENSMUST00000078282.3"; gene_type "protein_coding"; gene_name "Or9i16"; transcript_type "protein_coding"; transcript_name "Or9i16-201"; level 2; protein_id "ENSMUSP00000077400.3"; transcript_support_level "NA"; mgi_id "MGI:3031338"; tag "basic"; tag "Ensembl_canonical"; tag "GENCODE_Primary"; tag "appris_principal_1"; tag "CCDS"; ccdsid "CCDS29678.1"; havana_gene "OTTMUSG00000059689.1"; havana_transcript "OTTMUST00000146350.1";
chr19	HAVANA	exon	13864585	13865669	0	-	.	gene_id "ENSMUSG00000059105.5"; transcript_id "ENSMUST00000078282.3"; gene_type "protein_coding"; gene_name "Or9i16"; transcript_type "protein_coding"; transcript_name "Or9i16-201"; exon_number 1; exon_id "ENSMUSE00000499113.3"; level 2; protein_id "ENSMUSP00000077400.3"; transcript_support_level "NA"; mgi_id "MGI:3031338"; tag "basic"; tag "Ensembl_canonical"; tag "GENCODE_Primary"; tag "appris_principal_1"; tag "CCDS"; ccdsid "CCDS29678.1"; havana_gene "OTTMUSG00000059689.1"; havana_transcript "OTTMUST00000146350.1";
chr19	HAVANA	stop_codon	13864625	13864627	0	-	0	gene_id "ENSMUSG00000059105.5"; transcript_id "ENSMUST00000209192.3"; gene_type "protein_coding"; gene_name "Or9i16"; transcript_type "protein_coding"; transcript_name "Or9i16-202"; exon_number 2; exon_id "ENSMUSE00001379662.3"; level 2; protein_id "ENSMUSP00000146610.3"; transcript_support_level "3"; mgi_id "MGI:3031338"; tag "alternative_5_UTR"; tag "RNA_Seq_supported_partial"; tag "upstream_ATG"; tag "basic"; tag "appris_principal_1"; tag "CCDS"; ccdsid "CCDS29678.1"; havana_gene "OTTMUSG00000059689.1"; havana_transcript "OTTMUST00000146351.1";
chr19	HAVANA	stop_codon	13864625	13864627	0	-	0	gene_id "ENSMUSG00000059105.5"; transcript_id "ENSMUST00000078282.3"; gene_type "protein_coding"; gene_name "Or9i16"; transcript_type "protein_coding"; transcript_name "Or9i16-201"; exon_number 1; exon_id "ENSMUSE00000499113.3"; level 2; protein_id "ENSMUSP00000077400.3"; transcript_support_level "NA"; mgi_id "MGI:3031338"; tag "basic"; tag "Ensembl_canonical"; tag "GENCODE_Primary"; tag "appris_principal_1"; tag "CCDS"; ccdsid "CCDS29678.1"; havana_gene "OTTMUSG00000059689.1"; havana_transcript "OTTMUST00000146350.1";
chr19	HAVANA	CDS	13864628	13865572	0	-	0	gene_id "ENSMUSG00000059105.5"; transcript_id "ENSMUST00000209192.3"; gene_type "protein_coding"; gene_name "Or9i16"; transcript_type "protein_coding"; transcript_name "Or9i16-202"; exon_number 2; exon_id "ENSMUSE00001379662.3"; level 2; protein_id "ENSMUSP00000146610.3"; transcript_support_level "3"; mgi_id "MGI:3031338"; tag "alternative_5_UTR"; tag "RNA_Seq_supported_partial"; tag "upstream_ATG"; tag "basic"; tag "appris_principal_1"; tag "CCDS"; ccdsid "CCDS29678.1"; havana_gene "OTTMUSG00000059689.1"; havana_transcript "OTTMUST00000146351.1";
chr19	HAVANA	CDS	13864628	13865572	0	-	0	gene_id "ENSMUSG00000059105.5"; transcript_id "ENSMUST00000078282.3"; gene_type "protein_coding"; gene_name "Or9i16"; transcript_type "protein_coding"; transcript_name "Or9i16-201"; exon_number 1; exon_id "ENSMUSE00000499113.3"; level 2; protein_id "ENSMUSP00000077400.3"; transcript_support_level "NA"; mgi_id "MGI:3031338"; tag "basic"; tag "Ensembl_canonical"; tag "GENCODE_Primary"; tag "appris_principal_1"; tag "CCDS"; ccdsid "CCDS29678.1"; havana_gene "OTTMUSG00000059689.1"; havana_transcript "OTTMUST00000146350.1";
chr19	HAVANA	start_codon	13865570	13865572	0	-	0	gene_id "ENSMUSG00000059105.5"; transcript_id "ENSMUST00000209192.3"; gene_type "protein_coding"; gene_name "Or9i16"; transcript_type "protein_coding"; transcript_name "Or9i16-202"; exon_number 2; exon_id "ENSMUSE00001379662.3"; level 2; protein_id "ENSMUSP00000146610.3"; transcript_support_level "3"; mgi_id "MGI:3031338"; tag "alternative_5_UTR"; tag "RNA_Seq_supported_partial"; tag "upstream_ATG"; tag "basic"; tag "appris_principal_1"; tag "CCDS"; ccdsid "CCDS29678.1"; havana_gene "OTTMUSG00000059689.1"; havana_transcript "OTTMUST00000146351.1";
chr19	HAVANA	start_codon	13865570	13865572	0	-	0	gene_id "ENSMUSG00000059105.5"; transcript_id "ENSMUST00000078282.3"; gene_type "protein_coding"; gene_name "Or9i16"; transcript_type "protein_coding"; transcript_name "Or9i16-201"; exon_number 1; exon_id "ENSMUSE00000499113.3"; level 2; protein_id "ENSMUSP00000077400.3"; transcript_support_level "NA"; mgi_id "MGI:3031338"; tag "basic"; tag "Ensembl_canonical"; tag "GENCODE_Primary"; tag "appris_principal_1"; tag "CCDS"; ccdsid "CCDS29678.1"; havana_gene "OTTMUSG00000059689.1"; havana_transcript "OTTMUST00000146350.1";
chr19	HAVANA	UTR	13865573	13865586	0	-	.	gene_id "ENSMUSG00000059105.5"; transcript_id "ENSMUST00000209192.3"; gene_type "protein_coding"; gene_name "Or9i16"; transcript_type "protein_coding"; transcript_name "Or9i16-202"; exon_number 2; exon_id "ENSMUSE00001379662.3"; level 2; protein_id "ENSMUSP00000146610.3"; transcript_support_level "3"; mgi_id "MGI:3031338"; tag "alternative_5_UTR"; tag "RNA_Seq_supported_partial"; tag "upstream_ATG"; tag "basic"; tag "appris_principal_1"; tag "CCDS"; ccdsid "CCDS29678.1"; havana_gene "OTTMUSG00000059689.1"; havana_transcript "OTTMUST00000146351.1";
chr19	HAVANA	UTR	13865573	13865669	0	-	.	gene_id "ENSMUSG00000059105.5"; transcript_id "ENSMUST00000078282.3"; gene_type "protein_coding"; gene_name "Or9i16"; transcript_type "protein_coding"; transcript_name "Or9i16-201"; exon_number 1; exon_id "ENSMUSE00000499113.3"; level 2; protein_id "ENSMUSP00000077400.3"; transcript_support_level "NA"; mgi_id "MGI:3031338"; tag "basic"; tag "Ensembl_canonical"; tag "GENCODE_Primary"; tag "appris_principal_1"; tag "CCDS"; ccdsid "CCDS29678.1"; havana_gene "OTTMUSG00000059689.1"; havana_transcript "OTTMUST00000146350.1";
chr19	HAVANA	exon	13875082	13875292	0	-	.	gene_id "ENSMUSG00000059105.5"; transcript_id "ENSMUST00000209192.3"; gene_type "protein_coding"; gene_name "Or9i16"; transcript_type "protein_coding"; transcript_name "Or9i16-202"; exon_number 1; exon_id "ENSMUSE00001381054.2"; level 2; protein_id "ENSMUSP00000146610.3"; transcript_support_level "3"; mgi_id "MGI:3031338"; tag "alternative_5_UTR"; tag "RNA_Seq_supported_partial"; tag "upstream_ATG"; tag "basic"; tag "appris_principal_1"; tag "CCDS"; ccdsid "CCDS29678.1"; havana_gene "OTTMUSG00000059689.1"; havana_transcript "OTTMUST00000146351.1";
chr19	HAVANA	UTR	13875082	13875292	0	-	.	gene_id "ENSMUSG00000059105.5"; transcript_id "ENSMUST00000209192.3"; gene_type "protein_coding"; gene_name "Or9i16"; transcript_type "protein_coding"; transcript_name "Or9i16-202"; exon_number 1; exon_id "ENSMUSE00001381054.2"; level 2; protein_id "ENSMUSP00000146610.3"; transcript_support_level "3"; mgi_id "MGI:3031338"; tag "alternative_5_UTR"; tag "RNA_Seq_supported_partial"; tag "upstream_ATG"; tag "basic"; tag "appris_principal_1"; tag "CCDS"; ccdsid "CCDS29678.1"; havana_gene "OTTMUSG00000059689.1"; havana_transcript "OTTMUST00000146351.1";
chr19	sragcm37_mid	exon	13875082	13875369	0.00536442883732181	-	.	gene_id "ENSMUSG00000059105.5"; transcript_id "ENSMUSG00000059105.5_tx_1"; exon_id "chr19_13875082_13875369_-"; exonnum "2"; txlen "1655";
chr19	sragcm37_ss	exon	13876648	13876711	0.00536442883732181	-	.	gene_id "ENSMUSG00000059105.5"; transcript_id "ENSMUSG00000059105.5_tx_1"; exon_id "chr19_13876648_13876711_-"; exonnum "1"; txlen "1655";
chr19	sragcm37_ss	exon	13876648	13876711	0.00455976451172354	-	.	gene_id "ENSMUSG00000059105.5"; transcript_id "ENSMUSG00000059105.5_tx_2"; exon_id "chr19_13876648_13876711_-"; exonnum "1"; txlen "1367";
chr19	sragcm37_es	exon	13912669	13913347	0.130629588856324	-	.	gene_id "ENSMUSG00000140761.1"; transcript_id "ENSMUSG00000140761.1_tx_5"; exon_id "chr19_13912669_13913347_-"; exonnum "3"; txlen "960";
chr19	sragcm37_es	exon	13926960	13927514	0.0472920778138234	-	.	gene_id "ENSMUSG00000140761.1"; transcript_id "ENSMUSG00000140761.1_tx_10"; exon_id "chr19_13926960_13927514_-"; exonnum "3"; txlen "836";
chr19	sragcm37_es	exon	13926960	13927514	0.266108212903497	-	.	gene_id "ENSMUSG00000140761.1"; transcript_id "ENSMUSG00000140761.1_tx_2"; exon_id "chr19_13926960_13927514_-"; exonnum "3"; txlen "827";
chr19	sragcm37_es	exon	13926960	13927514	0.214432426909993	-	.	gene_id "ENSMUSG00000140761.1"; transcript_id "ENSMUSG00000140761.1_tx_3"; exon_id "chr19_13926960_13927514_-"; exonnum "4"; txlen "1004";
chr19	HAVANA	exon	13944320	13944505	0	-	.	gene_id "ENSMUSG00000140761.1"; transcript_id "ENSMUST00000361102.1"; gene_type "lncRNA"; gene_name "ENSMUSG00000140761"; transcript_type "lncRNA"; transcript_name "ENSMUST00000361102"; exon_number 5; exon_id "ENSMUSE00001710650.1"; level 2; tag "TAGENE";
chr19	HAVANA	exon	13944320	13944505	0	-	.	gene_id "ENSMUSG00000140761.1"; transcript_id "ENSMUST00000361103.1"; gene_type "lncRNA"; gene_name "ENSMUSG00000140761"; transcript_type "lncRNA"; transcript_name "ENSMUST00000361103"; exon_number 5; exon_id "ENSMUSE00001710650.1"; level 2; tag "basic"; tag "Ensembl_canonical"; tag "GENCODE_Primary"; tag "TAGENE";
chr19	HAVANA	exon	13944320	13944505	0	-	.	gene_id "ENSMUSG00000140761.1"; transcript_id "ENSMUST00000361105.1"; gene_type "lncRNA"; gene_name "ENSMUSG00000140761"; transcript_type "lncRNA"; transcript_name "ENSMUST00000361105"; exon_number 4; exon_id "ENSMUSE00001710650.1"; level 2; tag "TAGENE";
chr19	HAVANA	transcript	13944320	14060804	0	-	.	gene_id "ENSMUSG00000140761.1"; transcript_id "ENSMUST00000361102.1"; gene_type "lncRNA"; gene_name "ENSMUSG00000140761"; transcript_type "lncRNA"; transcript_name "ENSMUST00000361102"; level 2; tag "TAGENE";
chr19	HAVANA	transcript	13944320	14060804	0	-	.	gene_id "ENSMUSG00000140761.1"; transcript_id "ENSMUST00000361103.1"; gene_type "lncRNA"; gene_name "ENSMUSG00000140761"; transcript_type "lncRNA"; transcript_name "ENSMUST00000361103"; level 2; tag "basic"; tag "Ensembl_canonical"; tag "GENCODE_Primary"; tag "TAGENE";
chr19	HAVANA	transcript	13944320	14060804	0	-	.	gene_id "ENSMUSG00000140761.1"; transcript_id "ENSMUST00000361105.1"; gene_type "lncRNA"; gene_name "ENSMUSG00000140761"; transcript_type "lncRNA"; transcript_name "ENSMUST00000361105"; level 2; tag "TAGENE";
chr19	HAVANA	gene	13944320	14060849	0	-	.	gene_id "ENSMUSG00000140761.1"; gene_type "lncRNA"; gene_name "ENSMUSG00000140761"; level 2;
chr19	HAVANA	exon	13944322	13944505	0	-	.	gene_id "ENSMUSG00000140761.1"; transcript_id "ENSMUST00000361104.1"; gene_type "lncRNA"; gene_name "ENSMUSG00000140761"; transcript_type "lncRNA"; transcript_name "ENSMUST00000361104"; exon_number 4; exon_id "ENSMUSE00001710654.1"; level 2; tag "TAGENE";
chr19	ENSEMBL_gcm37	exon	13944322	13944505	0.773270948806892	-	.	gene_id "ENSMUSG00000140761.1"; transcript_id "ENSMUSG00000140761.1_tx_1"; exon_id "chr19_13944322_13944505_-"; exonnum "4"; txlen "633";
chr19	ENSEMBL_gcm37	exon	13944322	13944505	0.00526055902574504	-	.	gene_id "ENSMUSG00000140761.1"; transcript_id "ENSMUSG00000140761.1_tx_29"; exon_id "chr19_13944322_13944505_-"; exonnum "6"; txlen "831";
chr19	ENSEMBL_gcm37	exon	13944322	13944505	0.00526055902574504	-	.	gene_id "ENSMUSG00000140761.1"; transcript_id "ENSMUSG00000140761.1_tx_30"; exon_id "chr19_13944322_13944505_-"; exonnum "6"; txlen "809";
chr19	ENSEMBL_gcm37	exon	13944322	13944505	0.0503561228167337	-	.	gene_id "ENSMUSG00000140761.1"; transcript_id "ENSMUSG00000140761.1_tx_8"; exon_id "chr19_13944322_13944505_-"; exonnum "4"; txlen "642";
chr19	HAVANA	transcript	13944322	14060806	0	-	.	gene_id "ENSMUSG00000140761.1"; transcript_id "ENSMUST00000361104.1"; gene_type "lncRNA"; gene_name "ENSMUSG00000140761"; transcript_type "lncRNA"; transcript_name "ENSMUST00000361104"; level 2; tag "TAGENE";
chr19	sragcm37_mid	exon	13945369	13945545	0.773270948806892	-	.	gene_id "ENSMUSG00000140761.1"; transcript_id "ENSMUSG00000140761.1_tx_1"; exon_id "chr19_13945369_13945545_-"; exonnum "3"; txlen "633";
chr19	sragcm37_mid	exon	13945369	13945545	0.00526055902574504	-	.	gene_id "ENSMUSG00000140761.1"; transcript_id "ENSMUSG00000140761.1_tx_29"; exon_id "chr19_13945369_13945545_-"; exonnum "5"; txlen "831";
chr19	sragcm37_mid	exon	13945369	13945545	0.214432426909993	-	.	gene_id "ENSMUSG00000140761.1"; transcript_id "ENSMUSG00000140761.1_tx_3"; exon_id "chr19_13945369_13945545_-"; exonnum "3"; txlen "1004";
chr19	sragcm37_mid	exon	13945369	13945545	0.00526055902574504	-	.	gene_id "ENSMUSG00000140761.1"; transcript_id "ENSMUSG00000140761.1_tx_30"; exon_id "chr19_13945369_13945545_-"; exonnum "5"; txlen "809";
chr19	sragcm37_mid	exon	13945369	13945545	0.0503561228167337	-	.	gene_id "ENSMUSG00000140761.1"; transcript_id "ENSMUSG00000140761.1_tx_8"; exon_id "chr19_13945369_13945545_-"; exonnum "3"; txlen "642";
chr19	HAVANA	exon	13946289	13946442	0	-	.	gene_id "ENSMUSG00000140761.1"; transcript_id "ENSMUST00000361102.1"; gene_type "lncRNA"; gene_name "ENSMUSG00000140761"; transcript_type "lncRNA"; transcript_name "ENSMUST00000361102"; exon_number 4; exon_id "ENSMUSE00001710657.1"; level 2; tag "TAGENE";
chr19	HAVANA	exon	13946289	13946442	0	-	.	gene_id "ENSMUSG00000140761.1"; transcript_id "ENSMUST00000361103.1"; gene_type "lncRNA"; gene_name "ENSMUSG00000140761"; transcript_type "lncRNA"; transcript_name "ENSMUST00000361103"; exon_number 4; exon_id "ENSMUSE00001710657.1"; level 2; tag "basic"; tag "Ensembl_canonical"; tag "GENCODE_Primary"; tag "TAGENE";
chr19	HAVANA	exon	13946289	13946442	0	-	.	gene_id "ENSMUSG00000140761.1"; transcript_id "ENSMUST00000361105.1"; gene_type "lncRNA"; gene_name "ENSMUSG00000140761"; transcript_type "lncRNA"; transcript_name "ENSMUST00000361105"; exon_number 3; exon_id "ENSMUSE00001710657.1"; level 2; tag "TAGENE";
chr19	HAVANA	exon	13946289	13946442	0	-	.	gene_id "ENSMUSG00000140761.1"; transcript_id "ENSMUST00000361104.1"; gene_type "lncRNA"; gene_name "ENSMUSG00000140761"; transcript_type "lncRNA"; transcript_name "ENSMUST00000361104"; exon_number 3; exon_id "ENSMUSE00001710657.1"; level 2; tag "TAGENE";
chr19	ENSEMBL_gcm37	exon	13946289	13946442	0.773270948806892	-	.	gene_id "ENSMUSG00000140761.1"; transcript_id "ENSMUSG00000140761.1_tx_1"; exon_id "chr19_13946289_13946442_-"; exonnum "2"; txlen "633";
chr19	ENSEMBL_gcm37	exon	13946289	13946442	0.0472920778138234	-	.	gene_id "ENSMUSG00000140761.1"; transcript_id "ENSMUSG00000140761.1_tx_10"; exon_id "chr19_13946289_13946442_-"; exonnum "2"; txlen "836";
chr19	ENSEMBL_gcm37	exon	13946289	13946442	0.266108212903497	-	.	gene_id "ENSMUSG00000140761.1"; transcript_id "ENSMUSG00000140761.1_tx_2"; exon_id "chr19_13946289_13946442_-"; exonnum "2"; txlen "827";
chr19	ENSEMBL_gcm37	exon	13946289	13946442	0.00526055902574504	-	.	gene_id "ENSMUSG00000140761.1"; transcript_id "ENSMUSG00000140761.1_tx_29"; exon_id "chr19_13946289_13946442_-"; exonnum "4"; txlen "831";
chr19	ENSEMBL_gcm37	exon	13946289	13946442	0.214432426909993	-	.	gene_id "ENSMUSG00000140761.1"; transcript_id "ENSMUSG00000140761.1_tx_3"; exon_id "chr19_13946289_13946442_-"; exonnum "2"; txlen "1004";
chr19	ENSEMBL_gcm37	exon	13946289	13946442	0.00526055902574504	-	.	gene_id "ENSMUSG00000140761.1"; transcript_id "ENSMUSG00000140761.1_tx_30"; exon_id "chr19_13946289_13946442_-"; exonnum "4"; txlen "809";
chr19	ENSEMBL_gcm37	exon	13946289	13946442	0.130629588856324	-	.	gene_id "ENSMUSG00000140761.1"; transcript_id "ENSMUSG00000140761.1_tx_5"; exon_id "chr19_13946289_13946442_-"; exonnum "2"; txlen "960";
chr19	ENSEMBL_gcm37	exon	13946289	13946442	0.0503561228167337	-	.	gene_id "ENSMUSG00000140761.1"; transcript_id "ENSMUSG00000140761.1_tx_8"; exon_id "chr19_13946289_13946442_-"; exonnum "2"; txlen "642";
chr19	sragcm37_es	exon	13994672	13995539	0.0366647552208807	-	.	gene_id "ENSMUSG00000140761.1"; transcript_id "ENSMUSG00000140761.1_tx_13"; exon_id "chr19_13994672_13995539_-"; exonnum "2"; txlen "995";
chr19	sragcm37_es	exon	13994672	13995539	0.0242135438406776	-	.	gene_id "ENSMUSG00000140761.1"; transcript_id "ENSMUSG00000140761.1_tx_18"; exon_id "chr19_13994672_13995539_-"; exonnum "2"; txlen "964";
chr19	HAVANA	gene	13994947	13995735	0	-	.	gene_id "ENSMUSG00000098074.2"; gene_type "processed_pseudogene"; gene_name "Gm26993"; level 2; mgi_id "MGI:5504108"; havana_gene "OTTMUSG00000043462.1";
chr19	HAVANA	transcript	13994947	13995735	0	-	.	gene_id "ENSMUSG00000098074.2"; transcript_id "ENSMUST00000182766.2"; gene_type "processed_pseudogene"; gene_name "Gm26993"; transcript_type "processed_pseudogene"; transcript_name "Gm26993-201"; level 2; transcript_support_level "NA"; mgi_id "MGI:5504108"; ont "PGO:0000004"; tag "basic"; tag "Ensembl_canonical"; tag "GENCODE_Primary"; havana_gene "OTTMUSG00000043462.1"; havana_transcript "OTTMUST00000113978.1";
chr19	HAVANA	exon	13994947	13995735	0	-	.	gene_id "ENSMUSG00000098074.2"; transcript_id "ENSMUST00000182766.2"; gene_type "processed_pseudogene"; gene_name "Gm26993"; transcript_type "processed_pseudogene"; transcript_name "Gm26993-201"; exon_number 1; exon_id "ENSMUSE00001290659.2"; level 2; transcript_support_level "NA"; mgi_id "MGI:5504108"; ont "PGO:0000004"; tag "basic"; tag "Ensembl_canonical"; tag "GENCODE_Primary"; havana_gene "OTTMUSG00000043462.1"; havana_transcript "OTTMUST00000113978.1";
chr19	sragcm37_ss	exon	13997328	13997423	0.0242135438406776	-	.	gene_id "ENSMUSG00000140761.1"; transcript_id "ENSMUSG00000140761.1_tx_18"; exon_id "chr19_13997328_13997423_-"; exonnum "1"; txlen "964";
chr19	sragcm37_ss	exon	13999567	13999693	0.0472920778138234	-	.	gene_id "ENSMUSG00000140761.1"; transcript_id "ENSMUSG00000140761.1_tx_10"; exon_id "chr19_13999567_13999693_-"; exonnum "1"; txlen "836";
chr19	sragcm37_ss	exon	13999567	13999693	0.0366647552208807	-	.	gene_id "ENSMUSG00000140761.1"; transcript_id "ENSMUSG00000140761.1_tx_13"; exon_id "chr19_13999567_13999693_-"; exonnum "1"; txlen "995";
chr19	sragcm37_ss	exon	13999567	13999693	0.130629588856324	-	.	gene_id "ENSMUSG00000140761.1"; transcript_id "ENSMUSG00000140761.1_tx_5"; exon_id "chr19_13999567_13999693_-"; exonnum "1"; txlen "960";
chr19	sragcm37_ss	exon	13999567	13999693	0.0503561228167337	-	.	gene_id "ENSMUSG00000140761.1"; transcript_id "ENSMUSG00000140761.1_tx_8"; exon_id "chr19_13999567_13999693_-"; exonnum "1"; txlen "642";
chr19	sragcm37_ss	exon	14001975	14002092	0.773270948806892	-	.	gene_id "ENSMUSG00000140761.1"; transcript_id "ENSMUSG00000140761.1_tx_1"; exon_id "chr19_14001975_14002092_-"; exonnum "1"; txlen "633";
chr19	sragcm37_ss	exon	14001975	14002092	0.266108212903497	-	.	gene_id "ENSMUSG00000140761.1"; transcript_id "ENSMUSG00000140761.1_tx_2"; exon_id "chr19_14001975_14002092_-"; exonnum "1"; txlen "827";
chr19	sragcm37_ss	exon	14001975	14002092	0.214432426909993	-	.	gene_id "ENSMUSG00000140761.1"; transcript_id "ENSMUSG00000140761.1_tx_3"; exon_id "chr19_14001975_14002092_-"; exonnum "1"; txlen "1004";
chr19	sragcm37_mid	exon	14002391	14002580	0.0159920994382649	-	.	gene_id "ENSMUSG00000140761.1"; transcript_id "ENSMUSG00000140761.1_tx_22"; exon_id "chr19_14002391_14002580_-"; exonnum "4"; txlen "506";
chr19	HAVANA	exon	14002438	14002580	0	-	.	gene_id "ENSMUSG00000140761.1"; transcript_id "ENSMUST00000361106.1"; gene_type "lncRNA"; gene_name "ENSMUSG00000140761"; transcript_type "lncRNA"; transcript_name "ENSMUST00000361106"; exon_number 4; exon_id "ENSMUSE00001710643.1"; level 2; tag "TAGENE";
chr19	HAVANA	exon	14002438	14002580	0	-	.	gene_id "ENSMUSG00000140761.1"; transcript_id "ENSMUST00000361107.1"; gene_type "lncRNA"; gene_name "ENSMUSG00000140761"; transcript_type "lncRNA"; transcript_name "ENSMUST00000361107"; exon_number 4; exon_id "ENSMUSE00001710643.1"; level 2; tag "basic"; tag "TAGENE";
chr19	HAVANA	transcript	14002438	14060804	0	-	.	gene_id "ENSMUSG00000140761.1"; transcript_id "ENSMUST00000361106.1"; gene_type "lncRNA"; gene_name "ENSMUSG00000140761"; transcript_type "lncRNA"; transcript_name "ENSMUST00000361106"; level 2; tag "TAGENE";
chr19	HAVANA	transcript	14002438	14060804	0	-	.	gene_id "ENSMUSG00000140761.1"; transcript_id "ENSMUST00000361107.1"; gene_type "lncRNA"; gene_name "ENSMUSG00000140761"; transcript_type "lncRNA"; transcript_name "ENSMUST00000361107"; level 2; tag "basic"; tag "TAGENE";
chr19	HAVANA	exon	14002442	14002580	0	-	.	gene_id "ENSMUSG00000140761.1"; transcript_id "ENSMUST00000361108.1"; gene_type "lncRNA"; gene_name "ENSMUSG00000140761"; transcript_type "lncRNA"; transcript_name "ENSMUST00000361108"; exon_number 4; exon_id "ENSMUSE00001710640.1"; level 2; tag "TAGENE";
chr19	HAVANA	transcript	14002442	14060804	0	-	.	gene_id "ENSMUSG00000140761.1"; transcript_id "ENSMUST00000361108.1"; gene_type "lncRNA"; gene_name "ENSMUSG00000140761"; transcript_type "lncRNA"; transcript_name "ENSMUST00000361108"; level 2; tag "TAGENE";
chr19	HAVANA	exon	14002445	14002580	0	-	.	gene_id "ENSMUSG00000140761.1"; transcript_id "ENSMUST00000361109.1"; gene_type "lncRNA"; gene_name "ENSMUSG00000140761"; transcript_type "lncRNA"; transcript_name "ENSMUST00000361109"; exon_number 4; exon_id "ENSMUSE00001710646.1"; level 2; tag "TAGENE";
chr19	HAVANA	transcript	14002445	14060804	0	-	.	gene_id "ENSMUSG00000140761.1"; transcript_id "ENSMUST00000361109.1"; gene_type "lncRNA"; gene_name "ENSMUSG00000140761"; transcript_type "lncRNA"; transcript_name "ENSMUST00000361109"; level 2; tag "TAGENE";
chr19	HAVANA	exon	14004602	14004650	0	-	.	gene_id "ENSMUSG00000140761.1"; transcript_id "ENSMUST00000361102.1"; gene_type "lncRNA"; gene_name "ENSMUSG00000140761"; transcript_type "lncRNA"; transcript_name "ENSMUST00000361102"; exon_number 3; exon_id "ENSMUSE00001710655.1"; level 2; tag "TAGENE";
chr19	HAVANA	exon	14004602	14004650	0	-	.	gene_id "ENSMUSG00000140761.1"; transcript_id "ENSMUST00000361103.1"; gene_type "lncRNA"; gene_name "ENSMUSG00000140761"; transcript_type "lncRNA"; transcript_name "ENSMUST00000361103"; exon_number 3; exon_id "ENSMUSE00001710655.1"; level 2; tag "basic"; tag "Ensembl_canonical"; tag "GENCODE_Primary"; tag "TAGENE";
chr19	HAVANA	exon	14004602	14004650	0	-	.	gene_id "ENSMUSG00000140761.1"; transcript_id "ENSMUST00000361106.1"; gene_type "lncRNA"; gene_name "ENSMUSG00000140761"; transcript_type "lncRNA"; transcript_name "ENSMUST00000361106"; exon_number 3; exon_id "ENSMUSE00001710655.1"; level 2; tag "TAGENE";
chr19	HAVANA	exon	14004602	14004650	0	-	.	gene_id "ENSMUSG00000140761.1"; transcript_id "ENSMUST00000361109.1"; gene_type "lncRNA"; gene_name "ENSMUSG00000140761"; transcript_type "lncRNA"; transcript_name "ENSMUST00000361109"; exon_number 3; exon_id "ENSMUSE00001710655.1"; level 2; tag "TAGENE";
chr19	ENSEMBL_gcm37	exon	14004602	14004650	0.0159920994382649	-	.	gene_id "ENSMUSG00000140761.1"; transcript_id "ENSMUSG00000140761.1_tx_22"; exon_id "chr19_14004602_14004650_-"; exonnum "3"; txlen "506";
chr19	ENSEMBL_gcm37	exon	14004602	14004650	0.00526055902574504	-	.	gene_id "ENSMUSG00000140761.1"; transcript_id "ENSMUSG00000140761.1_tx_29"; exon_id "chr19_14004602_14004650_-"; exonnum "3"; txlen "831";
chr19	ENSEMBL_gcm37	exon	14004602	14004650	0.00526055902574504	-	.	gene_id "ENSMUSG00000140761.1"; transcript_id "ENSMUSG00000140761.1_tx_30"; exon_id "chr19_14004602_14004650_-"; exonnum "3"; txlen "809";
chr19	HAVANA	exon	14004602	14004715	0	-	.	gene_id "ENSMUSG00000140761.1"; transcript_id "ENSMUST00000361107.1"; gene_type "lncRNA"; gene_name "ENSMUSG00000140761"; transcript_type "lncRNA"; transcript_name "ENSMUST00000361107"; exon_number 3; exon_id "ENSMUSE00001710641.1"; level 2; tag "basic"; tag "TAGENE";
chr19	HAVANA	exon	14004602	14004715	0	-	.	gene_id "ENSMUSG00000140761.1"; transcript_id "ENSMUST00000361108.1"; gene_type "lncRNA"; gene_name "ENSMUSG00000140761"; transcript_type "lncRNA"; transcript_name "ENSMUST00000361108"; exon_number 3; exon_id "ENSMUSE00001710641.1"; level 2; tag "TAGENE";
chr19	HAVANA	exon	14020233	14020442	0	-	.	gene_id "ENSMUSG00000140761.1"; transcript_id "ENSMUST00000361110.1"; gene_type "lncRNA"; gene_name "ENSMUSG00000140761"; transcript_type "lncRNA"; transcript_name "ENSMUST00000361110"; exon_number 2; exon_id "ENSMUSE00001710642.1"; level 2; tag "TAGENE";
chr19	HAVANA	transcript	14020233	14060843	0	-	.	gene_id "ENSMUSG00000140761.1"; transcript_id "ENSMUST00000361110.1"; gene_type "lncRNA"; gene_name "ENSMUSG00000140761"; transcript_type "lncRNA"; transcript_name "ENSMUST00000361110"; level 2; tag "TAGENE";
chr19	HAVANA	exon	14020240	14020442	0	-	.	gene_id "ENSMUSG00000140761.1"; transcript_id "ENSMUST00000361111.1"; gene_type "lncRNA"; gene_name "ENSMUSG00000140761"; transcript_type "lncRNA"; transcript_name "ENSMUST00000361111"; exon_number 2; exon_id "ENSMUSE00001710644.1"; level 2; tag "TAGENE";
chr19	HAVANA	transcript	14020240	14060803	0	-	.	gene_id "ENSMUSG00000140761.1"; transcript_id "ENSMUST00000361111.1"; gene_type "lncRNA"; gene_name "ENSMUSG00000140761"; transcript_type "lncRNA"; transcript_name "ENSMUST00000361111"; level 2; tag "TAGENE";
chr19	HAVANA	exon	14020287	14020442	0	-	.	gene_id "ENSMUSG00000140761.1"; transcript_id "ENSMUST00000361102.1"; gene_type "lncRNA"; gene_name "ENSMUSG00000140761"; transcript_type "lncRNA"; transcript_name "ENSMUST00000361102"; exon_number 2; exon_id "ENSMUSE00001710647.1"; level 2; tag "TAGENE";
chr19	HAVANA	exon	14020287	14020442	0	-	.	gene_id "ENSMUSG00000140761.1"; transcript_id "ENSMUST00000361103.1"; gene_type "lncRNA"; gene_name "ENSMUSG00000140761"; transcript_type "lncRNA"; transcript_name "ENSMUST00000361103"; exon_number 2; exon_id "ENSMUSE00001710647.1"; level 2; tag "basic"; tag "Ensembl_canonical"; tag "GENCODE_Primary"; tag "TAGENE";
chr19	HAVANA	exon	14020287	14020442	0	-	.	gene_id "ENSMUSG00000140761.1"; transcript_id "ENSMUST00000361105.1"; gene_type "lncRNA"; gene_name "ENSMUSG00000140761"; transcript_type "lncRNA"; transcript_name "ENSMUST00000361105"; exon_number 2; exon_id "ENSMUSE00001710647.1"; level 2; tag "TAGENE";
chr19	HAVANA	exon	14020287	14020442	0	-	.	gene_id "ENSMUSG00000140761.1"; transcript_id "ENSMUST00000361104.1"; gene_type "lncRNA"; gene_name "ENSMUSG00000140761"; transcript_type "lncRNA"; transcript_name "ENSMUST00000361104"; exon_number 2; exon_id "ENSMUSE00001710647.1"; level 2; tag "TAGENE";
chr19	HAVANA	exon	14020287	14020442	0	-	.	gene_id "ENSMUSG00000140761.1"; transcript_id "ENSMUST00000361106.1"; gene_type "lncRNA"; gene_name "ENSMUSG00000140761"; transcript_type "lncRNA"; transcript_name "ENSMUST00000361106"; exon_number 2; exon_id "ENSMUSE00001710647.1"; level 2; tag "TAGENE";
chr19	HAVANA	exon	14020287	14020442	0	-	.	gene_id "ENSMUSG00000140761.1"; transcript_id "ENSMUST00000361107.1"; gene_type "lncRNA"; gene_name "ENSMUSG00000140761"; transcript_type "lncRNA"; transcript_name "ENSMUST00000361107"; exon_number 2; exon_id "ENSMUSE00001710647.1"; level 2; tag "basic"; tag "TAGENE";
chr19	HAVANA	exon	14020287	14020442	0	-	.	gene_id "ENSMUSG00000140761.1"; transcript_id "ENSMUST00000361108.1"; gene_type "lncRNA"; gene_name "ENSMUSG00000140761"; transcript_type "lncRNA"; transcript_name "ENSMUST00000361108"; exon_number 2; exon_id "ENSMUSE00001710647.1"; level 2; tag "TAGENE";
chr19	HAVANA	exon	14020287	14020442	0	-	.	gene_id "ENSMUSG00000140761.1"; transcript_id "ENSMUST00000361109.1"; gene_type "lncRNA"; gene_name "ENSMUSG00000140761"; transcript_type "lncRNA"; transcript_name "ENSMUST00000361109"; exon_number 2; exon_id "ENSMUSE00001710647.1"; level 2; tag "TAGENE";
chr19	ENSEMBL_gcm37	exon	14020287	14020442	0.0159920994382649	-	.	gene_id "ENSMUSG00000140761.1"; transcript_id "ENSMUSG00000140761.1_tx_22"; exon_id "chr19_14020287_14020442_-"; exonnum "2"; txlen "506";
chr19	ENSEMBL_gcm37	exon	14020287	14020442	0.00526055902574504	-	.	gene_id "ENSMUSG00000140761.1"; transcript_id "ENSMUSG00000140761.1_tx_29"; exon_id "chr19_14020287_14020442_-"; exonnum "2"; txlen "831";
chr19	ENSEMBL_gcm37	exon	14020287	14020442	0.00526055902574504	-	.	gene_id "ENSMUSG00000140761.1"; transcript_id "ENSMUSG00000140761.1_tx_30"; exon_id "chr19_14020287_14020442_-"; exonnum "2"; txlen "809";
chr19	HAVANA	exon	14030191	14030368	0	-	.	gene_id "ENSMUSG00000140761.1"; transcript_id "ENSMUST00000361113.1"; gene_type "lncRNA"; gene_name "ENSMUSG00000140761"; transcript_type "lncRNA"; transcript_name "ENSMUST00000361113"; exon_number 2; exon_id "ENSMUSE00001710651.1"; level 2; tag "TAGENE";
chr19	HAVANA	transcript	14030191	14060807	0	-	.	gene_id "ENSMUSG00000140761.1"; transcript_id "ENSMUST00000361113.1"; gene_type "lncRNA"; gene_name "ENSMUSG00000140761"; transcript_type "lncRNA"; transcript_name "ENSMUST00000361113"; level 2; tag "TAGENE";
chr19	HAVANA	exon	14030195	14030368	0	-	.	gene_id "ENSMUSG00000140761.1"; transcript_id "ENSMUST00000361112.1"; gene_type "lncRNA"; gene_name "ENSMUSG00000140761"; transcript_type "lncRNA"; transcript_name "ENSMUST00000361112"; exon_number 2; exon_id "ENSMUSE00001710639.1"; level 2; tag "TAGENE";
chr19	HAVANA	transcript	14030195	14060849	0	-	.	gene_id "ENSMUSG00000140761.1"; transcript_id "ENSMUST00000361112.1"; gene_type "lncRNA"; gene_name "ENSMUSG00000140761"; transcript_type "lncRNA"; transcript_name "ENSMUST00000361112"; level 2; tag "TAGENE";
chr19	HAVANA	exon	14060697	14060804	0	-	.	gene_id "ENSMUSG00000140761.1"; transcript_id "ENSMUST00000361103.1"; gene_type "lncRNA"; gene_name "ENSMUSG00000140761"; transcript_type "lncRNA"; transcript_name "ENSMUST00000361103"; exon_number 1; exon_id "ENSMUSE00001710645.1"; level 2; tag "basic"; tag "Ensembl_canonical"; tag "GENCODE_Primary"; tag "TAGENE";
chr19	HAVANA	exon	14060697	14060804	0	-	.	gene_id "ENSMUSG00000140761.1"; transcript_id "ENSMUST00000361105.1"; gene_type "lncRNA"; gene_name "ENSMUSG00000140761"; transcript_type "lncRNA"; transcript_name "ENSMUST00000361105"; exon_number 1; exon_id "ENSMUSE00001710645.1"; level 2; tag "TAGENE";
chr19	HAVANA	exon	14060697	14060804	0	-	.	gene_id "ENSMUSG00000140761.1"; transcript_id "ENSMUST00000361106.1"; gene_type "lncRNA"; gene_name "ENSMUSG00000140761"; transcript_type "lncRNA"; transcript_name "ENSMUST00000361106"; exon_number 1; exon_id "ENSMUSE00001710645.1"; level 2; tag "TAGENE";
chr19	HAVANA	exon	14060697	14060804	0	-	.	gene_id "ENSMUSG00000140761.1"; transcript_id "ENSMUST00000361108.1"; gene_type "lncRNA"; gene_name "ENSMUSG00000140761"; transcript_type "lncRNA"; transcript_name "ENSMUST00000361108"; exon_number 1; exon_id "ENSMUSE00001710645.1"; level 2; tag "TAGENE";
chr19	HAVANA	exon	14060697	14060807	0	-	.	gene_id "ENSMUSG00000140761.1"; transcript_id "ENSMUST00000361113.1"; gene_type "lncRNA"; gene_name "ENSMUSG00000140761"; transcript_type "lncRNA"; transcript_name "ENSMUST00000361113"; exon_number 1; exon_id "ENSMUSE00001710648.1"; level 2; tag "TAGENE";
chr19	ENSEMBL_gcm37	exon	14060697	14060807	0.0159920994382649	-	.	gene_id "ENSMUSG00000140761.1"; transcript_id "ENSMUSG00000140761.1_tx_22"; exon_id "chr19_14060697_14060807_-"; exonnum "1"; txlen "506";
chr19	ENSEMBL_gcm37	exon	14060697	14060807	0.00526055902574504	-	.	gene_id "ENSMUSG00000140761.1"; transcript_id "ENSMUSG00000140761.1_tx_29"; exon_id "chr19_14060697_14060807_-"; exonnum "1"; txlen "831";
chr19	HAVANA	exon	14060697	14060843	0	-	.	gene_id "ENSMUSG00000140761.1"; transcript_id "ENSMUST00000361110.1"; gene_type "lncRNA"; gene_name "ENSMUSG00000140761"; transcript_type "lncRNA"; transcript_name "ENSMUST00000361110"; exon_number 1; exon_id "ENSMUSE00001710649.1"; level 2; tag "TAGENE";
chr19	HAVANA	exon	14060716	14060803	0	-	.	gene_id "ENSMUSG00000140761.1"; transcript_id "ENSMUST00000361111.1"; gene_type "lncRNA"; gene_name "ENSMUSG00000140761"; transcript_type "lncRNA"; transcript_name "ENSMUST00000361111"; exon_number 1; exon_id "ENSMUSE00001710652.1"; level 2; tag "TAGENE";
chr19	HAVANA	exon	14060716	14060804	0	-	.	gene_id "ENSMUSG00000140761.1"; transcript_id "ENSMUST00000361102.1"; gene_type "lncRNA"; gene_name "ENSMUSG00000140761"; transcript_type "lncRNA"; transcript_name "ENSMUST00000361102"; exon_number 1; exon_id "ENSMUSE00001710653.1"; level 2; tag "TAGENE";
chr19	HAVANA	exon	14060716	14060804	0	-	.	gene_id "ENSMUSG00000140761.1"; transcript_id "ENSMUST00000361107.1"; gene_type "lncRNA"; gene_name "ENSMUSG00000140761"; transcript_type "lncRNA"; transcript_name "ENSMUST00000361107"; exon_number 1; exon_id "ENSMUSE00001710653.1"; level 2; tag "basic"; tag "TAGENE";
chr19	HAVANA	exon	14060716	14060804	0	-	.	gene_id "ENSMUSG00000140761.1"; transcript_id "ENSMUST00000361109.1"; gene_type "lncRNA"; gene_name "ENSMUSG00000140761"; transcript_type "lncRNA"; transcript_name "ENSMUST00000361109"; exon_number 1; exon_id "ENSMUSE00001710653.1"; level 2; tag "TAGENE";
chr19	ENSEMBL_gcm37	exon	14060716	14060804	0.00526055902574504	-	.	gene_id "ENSMUSG00000140761.1"; transcript_id "ENSMUSG00000140761.1_tx_30"; exon_id "chr19_14060716_14060804_-"; exonnum "1"; txlen "809";
chr19	HAVANA	exon	14060716	14060806	0	-	.	gene_id "ENSMUSG00000140761.1"; transcript_id "ENSMUST00000361104.1"; gene_type "lncRNA"; gene_name "ENSMUSG00000140761"; transcript_type "lncRNA"; transcript_name "ENSMUST00000361104"; exon_number 1; exon_id "ENSMUSE00001710638.1"; level 2; tag "TAGENE";
chr19	HAVANA	exon	14060716	14060849	0	-	.	gene_id "ENSMUSG00000140761.1"; transcript_id "ENSMUST00000361112.1"; gene_type "lncRNA"; gene_name "ENSMUSG00000140761"; transcript_type "lncRNA"; transcript_name "ENSMUST00000361112"; exon_number 1; exon_id "ENSMUSE00001710656.1"; level 2; tag "TAGENE";
chr19	sragcm37_es	exon	14067796	14067932	0.0473450312317054	-	.	gene_id "ENSMUSG00000140761.1"; transcript_id "ENSMUSG00000140761.1_tx_9"; exon_id "chr19_14067796_14067932_-"; exonnum "5"; txlen "797";
chr19	sragcm37_mid	exon	14068067	14068101	0.0473450312317054	-	.	gene_id "ENSMUSG00000140761.1"; transcript_id "ENSMUSG00000140761.1_tx_9"; exon_id "chr19_14068067_14068101_-"; exonnum "4"; txlen "797";
chr19	sragcm37_mid	exon	14070742	14070870	0.0473450312317054	-	.	gene_id "ENSMUSG00000140761.1"; transcript_id "ENSMUSG00000140761.1_tx_9"; exon_id "chr19_14070742_14070870_-"; exonnum "3"; txlen "797";
chr19	sragcm37_mid	exon	14073973	14074109	0.0473450312317054	-	.	gene_id "ENSMUSG00000140761.1"; transcript_id "ENSMUSG00000140761.1_tx_9"; exon_id "chr19_14073973_14074109_-"; exonnum "2"; txlen "797";
chr19	sragcm37_mid	exon	14079729	14080087	0.0473450312317054	-	.	gene_id "ENSMUSG00000140761.1"; transcript_id "ENSMUSG00000140761.1_tx_9"; exon_id "chr19_14079729_14080087_-"; exonnum "1"; txlen "797";
chr19	sragcm37_es	exon	14204356	14204948	0.0249198612335128	-	.	gene_id "ENSMUSG00000140761.1"; transcript_id "ENSMUSG00000140761.1_tx_17"; exon_id "chr19_14204356_14204948_-"; exonnum "3"; txlen "836";
chr19	sragcm37_es	exon	14204356	14204948	0.0592109009376673	-	.	gene_id "ENSMUSG00000140761.1"; transcript_id "ENSMUSG00000140761.1_tx_7"; exon_id "chr19_14204356_14204948_-"; exonnum "3"; txlen "790";
chr19	sragcm37_es	exon	14213529	14213861	0.0203050721161956	-	.	gene_id "ENSMUSG00000140761.1"; transcript_id "ENSMUSG00000140761.1_tx_20"; exon_id "chr19_14213529_14213861_-"; exonnum "3"; txlen "530";
chr19	sragcm37_es	exon	14213529	14213861	0.0203050721161956	-	.	gene_id "ENSMUSG00000140761.1"; transcript_id "ENSMUSG00000140761.1_tx_21"; exon_id "chr19_14213529_14213861_-"; exonnum "3"; txlen "576";
chr19	sragcm37_mid	exon	14216719	14216827	0.0249198612335128	-	.	gene_id "ENSMUSG00000140761.1"; transcript_id "ENSMUSG00000140761.1_tx_17"; exon_id "chr19_14216719_14216827_-"; exonnum "2"; txlen "836";
chr19	sragcm37_mid	exon	14216719	14216827	0.0203050721161956	-	.	gene_id "ENSMUSG00000140761.1"; transcript_id "ENSMUSG00000140761.1_tx_20"; exon_id "chr19_14216719_14216827_-"; exonnum "2"; txlen "530";
chr19	sragcm37_mid	exon	14216719	14216827	0.0203050721161956	-	.	gene_id "ENSMUSG00000140761.1"; transcript_id "ENSMUSG00000140761.1_tx_21"; exon_id "chr19_14216719_14216827_-"; exonnum "2"; txlen "576";
chr19	sragcm37_mid	exon	14216719	14216827	0.0592109009376673	-	.	gene_id "ENSMUSG00000140761.1"; transcript_id "ENSMUSG00000140761.1_tx_7"; exon_id "chr19_14216719_14216827_-"; exonnum "2"; txlen "790";
chr19	sragcm37_ss	exon	14218999	14219132	0.0249198612335128	-	.	gene_id "ENSMUSG00000140761.1"; transcript_id "ENSMUSG00000140761.1_tx_17"; exon_id "chr19_14218999_14219132_-"; exonnum "1"; txlen "836";
chr19	sragcm37_ss	exon	14218999	14219132	0.0203050721161956	-	.	gene_id "ENSMUSG00000140761.1"; transcript_id "ENSMUSG00000140761.1_tx_21"; exon_id "chr19_14218999_14219132_-"; exonnum "1"; txlen "576";
chr19	sragcm37_ss	exon	14223175	14223262	0.0203050721161956	-	.	gene_id "ENSMUSG00000140761.1"; transcript_id "ENSMUSG00000140761.1_tx_20"; exon_id "chr19_14223175_14223262_-"; exonnum "1"; txlen "530";
chr19	sragcm37_ss	exon	14223175	14223262	0.0592109009376673	-	.	gene_id "ENSMUSG00000140761.1"; transcript_id "ENSMUSG00000140761.1_tx_7"; exon_id "chr19_14223175_14223262_-"; exonnum "1"; txlen "790";
chr19	sragcm37_mid	exon	14233354	14233492	0.00344059554702787	-	.	gene_id "sragcm37_gene_53684"; transcript_id "sragcm37_gene_53684_tx_4"; exon_id "chr19_14233354_14233492_-"; exonnum "5"; txlen "695";
chr19	sragcm37_mid	exon	14234480	14234635	0.0156308371084079	-	.	gene_id "sragcm37_gene_53684"; transcript_id "sragcm37_gene_53684_tx_1"; exon_id "chr19_14234480_14234635_-"; exonnum "4"; txlen "833";
chr19	sragcm37_mid	exon	14234480	14234635	0.0103439363217405	-	.	gene_id "sragcm37_gene_53684"; transcript_id "sragcm37_gene_53684_tx_2"; exon_id "chr19_14234480_14234635_-"; exonnum "3"; txlen "797";
chr19	sragcm37_mid	exon	14234480	14234635	0.00344059554702787	-	.	gene_id "sragcm37_gene_53684"; transcript_id "sragcm37_gene_53684_tx_4"; exon_id "chr19_14234480_14234635_-"; exonnum "4"; txlen "695";
chr19	sragcm37_es	exon	14331000	14331471	0.0055167660382616	-	.	gene_id "sragcm37_gene_53684"; transcript_id "sragcm37_gene_53684_tx_3"; exon_id "chr19_14331000_14331471_-"; exonnum "4"; txlen "1149";
chr19	sragcm37_mid	exon	14336273	14336308	0.0156308371084079	-	.	gene_id "sragcm37_gene_53684"; transcript_id "sragcm37_gene_53684_tx_1"; exon_id "chr19_14336273_14336308_-"; exonnum "3"; txlen "833";
chr19	sragcm37_mid	exon	14336273	14336308	0.0055167660382616	-	.	gene_id "sragcm37_gene_53684"; transcript_id "sragcm37_gene_53684_tx_3"; exon_id "chr19_14336273_14336308_-"; exonnum "3"; txlen "1149";
chr19	sragcm37_mid	exon	14336273	14336308	0.00344059554702787	-	.	gene_id "sragcm37_gene_53684"; transcript_id "sragcm37_gene_53684_tx_4"; exon_id "chr19_14336273_14336308_-"; exonnum "3"; txlen "695";
chr19	sragcm37_mid	exon	14339786	14339906	0.0156308371084079	-	.	gene_id "sragcm37_gene_53684"; transcript_id "sragcm37_gene_53684_tx_1"; exon_id "chr19_14339786_14339906_-"; exonnum "2"; txlen "833";
chr19	sragcm37_mid	exon	14339786	14339906	0.0103439363217405	-	.	gene_id "sragcm37_gene_53684"; transcript_id "sragcm37_gene_53684_tx_2"; exon_id "chr19_14339786_14339906_-"; exonnum "2"; txlen "797";
chr19	sragcm37_mid	exon	14339786	14339906	0.0055167660382616	-	.	gene_id "sragcm37_gene_53684"; transcript_id "sragcm37_gene_53684_tx_3"; exon_id "chr19_14339786_14339906_-"; exonnum "2"; txlen "1149";
chr19	sragcm37_mid	exon	14339786	14339906	0.00344059554702787	-	.	gene_id "sragcm37_gene_53684"; transcript_id "sragcm37_gene_53684_tx_4"; exon_id "chr19_14339786_14339906_-"; exonnum "2"; txlen "695";
chr19	sragcm37_ss	exon	14340183	14340425	0.00344059554702787	-	.	gene_id "sragcm37_gene_53684"; transcript_id "sragcm37_gene_53684_tx_4"; exon_id "chr19_14340183_14340425_-"; exonnum "1"; txlen "695";
chr19	sragcm37_ss	exon	14343320	14343839	0.0156308371084079	-	.	gene_id "sragcm37_gene_53684"; transcript_id "sragcm37_gene_53684_tx_1"; exon_id "chr19_14343320_14343839_-"; exonnum "1"; txlen "833";
chr19	sragcm37_ss	exon	14343320	14343839	0.0103439363217405	-	.	gene_id "sragcm37_gene_53684"; transcript_id "sragcm37_gene_53684_tx_2"; exon_id "chr19_14343320_14343839_-"; exonnum "1"; txlen "797";
chr19	sragcm37_ss	exon	14343320	14343839	0.0055167660382616	-	.	gene_id "sragcm37_gene_53684"; transcript_id "sragcm37_gene_53684_tx_3"; exon_id "chr19_14343320_14343839_-"; exonnum "1"; txlen "1149";
chr19	sragcm37_es	exon	14374101	14374630	0.00317593435110265	-	.	gene_id "ENSMUSG00000124337.1"; transcript_id "ENSMUSG00000124337.1_tx_5"; exon_id "chr19_14374101_14374630_-"; exonnum "6"; txlen "965";
chr19	HAVANA	exon	14374848	14376139	0	-	.	gene_id "ENSMUSG00000124337.1"; transcript_id "ENSMUST00000263146.1"; gene_type "lncRNA"; gene_name "Gm8630"; transcript_type "lncRNA"; transcript_name "Gm8630-201"; exon_number 6; exon_id "ENSMUSE00001522419.1"; level 2; tag "basic"; tag "Ensembl_canonical"; tag "GENCODE_Primary"; tag "TAGENE";
chr19	ENSEMBL_gcm37	exon	14374848	14376139	4.39678785657302	-	.	gene_id "ENSMUSG00000124337.1"; transcript_id "ENSMUSG00000124337.1_tx_1"; exon_id "chr19_14374848_14376139_-"; exonnum "4"; txlen "1619";
chr19	ENSEMBL_gcm37	exon	14374848	14376139	1.18038921625468	-	.	gene_id "ENSMUSG00000124337.1"; transcript_id "ENSMUSG00000124337.1_tx_2"; exon_id "chr19_14374848_14376139_-"; exonnum "3"; txlen "1496";
chr19	ENSEMBL_gcm37	exon	14374848	14376139	0.692168149995781	-	.	gene_id "ENSMUSG00000124337.1"; transcript_id "ENSMUSG00000124337.1_tx_3"; exon_id "chr19_14374848_14376139_-"; exonnum "3"; txlen "1543";
chr19	HAVANA	gene	14374848	14413255	0	-	.	gene_id "ENSMUSG00000124337.1"; gene_type "lncRNA"; gene_name "Gm8630"; level 2;
chr19	HAVANA	transcript	14374848	14413255	0	-	.	gene_id "ENSMUSG00000124337.1"; transcript_id "ENSMUST00000263146.1"; gene_type "lncRNA"; gene_name "Gm8630"; transcript_type "lncRNA"; transcript_name "Gm8630-201"; level 2; tag "basic"; tag "Ensembl_canonical"; tag "GENCODE_Primary"; tag "TAGENE";
chr19	HAVANA	exon	14380451	14380526	0	-	.	gene_id "ENSMUSG00000124337.1"; transcript_id "ENSMUST00000263146.1"; gene_type "lncRNA"; gene_name "Gm8630"; transcript_type "lncRNA"; transcript_name "Gm8630-201"; exon_number 5; exon_id "ENSMUSE00001522417.1"; level 2; tag "basic"; tag "Ensembl_canonical"; tag "GENCODE_Primary"; tag "TAGENE";
chr19	ENSEMBL_gcm37	exon	14380451	14380526	4.39678785657302	-	.	gene_id "ENSMUSG00000124337.1"; transcript_id "ENSMUSG00000124337.1_tx_1"; exon_id "chr19_14380451_14380526_-"; exonnum "3"; txlen "1619";
chr19	ENSEMBL_gcm37	exon	14380451	14380526	1.18038921625468	-	.	gene_id "ENSMUSG00000124337.1"; transcript_id "ENSMUSG00000124337.1_tx_2"; exon_id "chr19_14380451_14380526_-"; exonnum "2"; txlen "1496";
chr19	ENSEMBL_gcm37	exon	14380451	14380526	0.00317593435110265	-	.	gene_id "ENSMUSG00000124337.1"; transcript_id "ENSMUSG00000124337.1_tx_5"; exon_id "chr19_14380451_14380526_-"; exonnum "5"; txlen "965";
chr19	sragcm37_mid	exon	14380869	14380991	4.39678785657302	-	.	gene_id "ENSMUSG00000124337.1"; transcript_id "ENSMUSG00000124337.1_tx_1"; exon_id "chr19_14380869_14380991_-"; exonnum "2"; txlen "1619";
chr19	sragcm37_mid	exon	14380869	14380991	0.692168149995781	-	.	gene_id "ENSMUSG00000124337.1"; transcript_id "ENSMUSG00000124337.1_tx_3"; exon_id "chr19_14380869_14380991_-"; exonnum "2"; txlen "1543";
chr19	sragcm37_ss	exon	14381738	14381865	4.39678785657302	-	.	gene_id "ENSMUSG00000124337.1"; transcript_id "ENSMUSG00000124337.1_tx_1"; exon_id "chr19_14381738_14381865_-"; exonnum "1"; txlen "1619";
chr19	sragcm37_ss	exon	14381738	14381865	1.18038921625468	-	.	gene_id "ENSMUSG00000124337.1"; transcript_id "ENSMUSG00000124337.1_tx_2"; exon_id "chr19_14381738_14381865_-"; exonnum "1"; txlen "1496";
chr19	sragcm37_ss	exon	14381738	14381865	0.692168149995781	-	.	gene_id "ENSMUSG00000124337.1"; transcript_id "ENSMUSG00000124337.1_tx_3"; exon_id "chr19_14381738_14381865_-"; exonnum "1"; txlen "1543";
chr19	HAVANA	exon	14396305	14396393	0	-	.	gene_id "ENSMUSG00000124337.1"; transcript_id "ENSMUST00000263146.1"; gene_type "lncRNA"; gene_name "Gm8630"; transcript_type "lncRNA"; transcript_name "Gm8630-201"; exon_number 4; exon_id "ENSMUSE00001522422.1"; level 2; tag "basic"; tag "Ensembl_canonical"; tag "GENCODE_Primary"; tag "TAGENE";
chr19	ENSEMBL_gcm37	exon	14396305	14396393	0.00317593435110265	-	.	gene_id "ENSMUSG00000124337.1"; transcript_id "ENSMUSG00000124337.1_tx_5"; exon_id "chr19_14396305_14396393_-"; exonnum "4"; txlen "965";
chr19	HAVANA	exon	14399934	14400084	0	-	.	gene_id "ENSMUSG00000124337.1"; transcript_id "ENSMUST00000263146.1"; gene_type "lncRNA"; gene_name "Gm8630"; transcript_type "lncRNA"; transcript_name "Gm8630-201"; exon_number 3; exon_id "ENSMUSE00001522421.1"; level 2; tag "basic"; tag "Ensembl_canonical"; tag "GENCODE_Primary"; tag "TAGENE";
chr19	ENSEMBL_gcm37	exon	14399934	14400084	0.00317593435110265	-	.	gene_id "ENSMUSG00000124337.1"; transcript_id "ENSMUSG00000124337.1_tx_5"; exon_id "chr19_14399934_14400084_-"; exonnum "3"; txlen "965";
chr19	HAVANA	exon	14409888	14409970	0	-	.	gene_id "ENSMUSG00000124337.1"; transcript_id "ENSMUST00000263146.1"; gene_type "lncRNA"; gene_name "Gm8630"; transcript_type "lncRNA"; transcript_name "Gm8630-201"; exon_number 2; exon_id "ENSMUSE00001522418.1"; level 2; tag "basic"; tag "Ensembl_canonical"; tag "GENCODE_Primary"; tag "TAGENE";
chr19	ENSEMBL_gcm37	exon	14409888	14409970	0.00317593435110265	-	.	gene_id "ENSMUSG00000124337.1"; transcript_id "ENSMUSG00000124337.1_tx_5"; exon_id "chr19_14409888_14409970_-"; exonnum "2"; txlen "965";
chr19	HAVANA	exon	14413220	14413255	0	-	.	gene_id "ENSMUSG00000124337.1"; transcript_id "ENSMUST00000263146.1"; gene_type "lncRNA"; gene_name "Gm8630"; transcript_type "lncRNA"; transcript_name "Gm8630-201"; exon_number 1; exon_id "ENSMUSE00001522420.1"; level 2; tag "basic"; tag "Ensembl_canonical"; tag "GENCODE_Primary"; tag "TAGENE";
chr19	ENSEMBL_gcm37	exon	14413220	14413255	0.00317593435110265	-	.	gene_id "ENSMUSG00000124337.1"; transcript_id "ENSMUSG00000124337.1_tx_5"; exon_id "chr19_14413220_14413255_-"; exonnum "1"; txlen "965";
chr19	HAVANA	UTR	14425514	14427100	0	-	.	gene_id "ENSMUSG00000024642.19"; transcript_id "ENSMUST00000052011.15"; gene_type "protein_coding"; gene_name "Tle4"; transcript_type "protein_coding"; transcript_name "Tle4-201"; exon_number 20; exon_id "ENSMUSE00000706838.2"; level 2; protein_id "ENSMUSP00000057527.8"; transcript_support_level "1"; mgi_id "MGI:104633"; tag "basic"; tag "Ensembl_canonical"; tag "GENCODE_Primary"; tag "appris_principal_1"; tag "CCDS"; ccdsid "CCDS50399.1"; havana_gene "OTTMUSG00000073771.1"; havana_transcript "OTTMUST00000179005.1";
chr19	HAVANA	exon	14425514	14427205	0	-	.	gene_id "ENSMUSG00000024642.19"; transcript_id "ENSMUST00000052011.15"; gene_type "protein_coding"; gene_name "Tle4"; transcript_type "protein_coding"; transcript_name "Tle4-201"; exon_number 20; exon_id "ENSMUSE00000706838.2"; level 2; protein_id "ENSMUSP00000057527.8"; transcript_support_level "1"; mgi_id "MGI:104633"; tag "basic"; tag "Ensembl_canonical"; tag "GENCODE_Primary"; tag "appris_principal_1"; tag "CCDS"; ccdsid "CCDS50399.1"; havana_gene "OTTMUSG00000073771.1"; havana_transcript "OTTMUST00000179005.1";
chr19	ENSEMBL_gcm37	exon	14425514	14427205	276.670272382006	-	.	gene_id "ENSMUSG00000024642.19"; transcript_id "ENSMUSG00000024642.19_tx_2"; exon_id "chr19_14425514_14427205_-"; exonnum "20"; txlen "4548";
chr19	ENSEMBL_gcm37	exon	14425514	14427205	119.196052182577	-	.	gene_id "ENSMUSG00000024642.19"; transcript_id "ENSMUSG00000024642.19_tx_3"; exon_id "chr19_14425514_14427205_-"; exonnum "19"; txlen "4473";
chr19	ENSEMBL_gcm37	exon	14425514	14427205	19.6394567791757	-	.	gene_id "ENSMUSG00000024642.19"; transcript_id "ENSMUSG00000024642.19_tx_4"; exon_id "chr19_14425514_14427205_-"; exonnum "20"; txlen "4124";
chr19	ENSEMBL_gcm37	exon	14425514	14427205	19.6394567791757	-	.	gene_id "ENSMUSG00000024642.19"; transcript_id "ENSMUSG00000024642.19_tx_5"; exon_id "chr19_14425514_14427205_-"; exonnum "20"; txlen "4127";
chr19	ENSEMBL_gcm37	exon	14425514	14427205	0.148869062888714	-	.	gene_id "ENSMUSG00000024642.19"; transcript_id "ENSMUSG00000024642.19_tx_6"; exon_id "chr19_14425514_14427205_-"; exonnum "21"; txlen "4633";
chr19	ENSEMBL_gcm37	exon	14425514	14427205	0.148869062888714	-	.	gene_id "ENSMUSG00000024642.19"; transcript_id "ENSMUSG00000024642.19_tx_7"; exon_id "chr19_14425514_14427205_-"; exonnum "21"; txlen "4636";
chr19	HAVANA	gene	14425514	14575415	0	-	.	gene_id "ENSMUSG00000024642.19"; gene_type "protein_coding"; gene_name "Tle4"; level 2; mgi_id "MGI:104633"; havana_gene "OTTMUSG00000073771.1";
chr19	HAVANA	transcript	14425514	14575415	0	-	.	gene_id "ENSMUSG00000024642.19"; transcript_id "ENSMUST00000052011.15"; gene_type "protein_coding"; gene_name "Tle4"; transcript_type "protein_coding"; transcript_name "Tle4-201"; level 2; protein_id "ENSMUSP00000057527.8"; transcript_support_level "1"; mgi_id "MGI:104633"; tag "basic"; tag "Ensembl_canonical"; tag "GENCODE_Primary"; tag "appris_principal_1"; tag "CCDS"; ccdsid "CCDS50399.1"; havana_gene "OTTMUSG00000073771.1"; havana_transcript "OTTMUST00000179005.1";
chr19	HAVANA	stop_codon	14427098	14427100	0	-	0	gene_id "ENSMUSG00000024642.19"; transcript_id "ENSMUST00000052011.15"; gene_type "protein_coding"; gene_name "Tle4"; transcript_type "protein_coding"; transcript_name "Tle4-201"; exon_number 20; exon_id "ENSMUSE00000706838.2"; level 2; protein_id "ENSMUSP00000057527.8"; transcript_support_level "1"; mgi_id "MGI:104633"; tag "basic"; tag "Ensembl_canonical"; tag "GENCODE_Primary"; tag "appris_principal_1"; tag "CCDS"; ccdsid "CCDS50399.1"; havana_gene "OTTMUSG00000073771.1"; havana_transcript "OTTMUST00000179005.1";
chr19	HAVANA	CDS	14427101	14427205	0	-	0	gene_id "ENSMUSG00000024642.19"; transcript_id "ENSMUST00000052011.15"; gene_type "protein_coding"; gene_name "Tle4"; transcript_type "protein_coding"; transcript_name "Tle4-201"; exon_number 20; exon_id "ENSMUSE00000706838.2"; level 2; protein_id "ENSMUSP00000057527.8"; transcript_support_level "1"; mgi_id "MGI:104633"; tag "basic"; tag "Ensembl_canonical"; tag "GENCODE_Primary"; tag "appris_principal_1"; tag "CCDS"; ccdsid "CCDS50399.1"; havana_gene "OTTMUSG00000073771.1"; havana_transcript "OTTMUST00000179005.1";
chr19	HAVANA	exon	14429007	14429083	0	-	.	gene_id "ENSMUSG00000024642.19"; transcript_id "ENSMUST00000052011.15"; gene_type "protein_coding"; gene_name "Tle4"; transcript_type "protein_coding"; transcript_name "Tle4-201"; exon_number 19; exon_id "ENSMUSE00000547693.2"; level 2; protein_id "ENSMUSP00000057527.8"; transcript_support_level "1"; mgi_id "MGI:104633"; tag "basic"; tag "Ensembl_canonical"; tag "GENCODE_Primary"; tag "appris_principal_1"; tag "CCDS"; ccdsid "CCDS50399.1"; havana_gene "OTTMUSG00000073771.1"; havana_transcript "OTTMUST00000179005.1";
chr19	HAVANA	CDS	14429007	14429083	0	-	2	gene_id "ENSMUSG00000024642.19"; transcript_id "ENSMUST00000052011.15"; gene_type "protein_coding"; gene_name "Tle4"; transcript_type "protein_coding"; transcript_name "Tle4-201"; exon_number 19; exon_id "ENSMUSE00000547693.2"; level 2; protein_id "ENSMUSP00000057527.8"; transcript_support_level "1"; mgi_id "MGI:104633"; tag "basic"; tag "Ensembl_canonical"; tag "GENCODE_Primary"; tag "appris_principal_1"; tag "CCDS"; ccdsid "CCDS50399.1"; havana_gene "OTTMUSG00000073771.1"; havana_transcript "OTTMUST00000179005.1";
chr19	ENSEMBL_gcm37	exon	14429007	14429083	276.670272382006	-	.	gene_id "ENSMUSG00000024642.19"; transcript_id "ENSMUSG00000024642.19_tx_2"; exon_id "chr19_14429007_14429083_-"; exonnum "19"; txlen "4548";
chr19	ENSEMBL_gcm37	exon	14429007	14429083	119.196052182577	-	.	gene_id "ENSMUSG00000024642.19"; transcript_id "ENSMUSG00000024642.19_tx_3"; exon_id "chr19_14429007_14429083_-"; exonnum "18"; txlen "4473";
chr19	ENSEMBL_gcm37	exon	14429007	14429083	19.6394567791757	-	.	gene_id "ENSMUSG00000024642.19"; transcript_id "ENSMUSG00000024642.19_tx_4"; exon_id "chr19_14429007_14429083_-"; exonnum "19"; txlen "4124";
chr19	ENSEMBL_gcm37	exon	14429007	14429083	19.6394567791757	-	.	gene_id "ENSMUSG00000024642.19"; transcript_id "ENSMUSG00000024642.19_tx_5"; exon_id "chr19_14429007_14429083_-"; exonnum "19"; txlen "4127";
chr19	ENSEMBL_gcm37	exon	14429007	14429083	0.148869062888714	-	.	gene_id "ENSMUSG00000024642.19"; transcript_id "ENSMUSG00000024642.19_tx_6"; exon_id "chr19_14429007_14429083_-"; exonnum "20"; txlen "4633";
chr19	ENSEMBL_gcm37	exon	14429007	14429083	0.148869062888714	-	.	gene_id "ENSMUSG00000024642.19"; transcript_id "ENSMUSG00000024642.19_tx_7"; exon_id "chr19_14429007_14429083_-"; exonnum "20"; txlen "4636";
chr19	HAVANA	exon	14429428	14429578	0	-	.	gene_id "ENSMUSG00000024642.19"; transcript_id "ENSMUST00000052011.15"; gene_type "protein_coding"; gene_name "Tle4"; transcript_type "protein_coding"; transcript_name "Tle4-201"; exon_number 18; exon_id "ENSMUSE00000547696.2"; level 2; protein_id "ENSMUSP00000057527.8"; transcript_support_level "1"; mgi_id "MGI:104633"; tag "basic"; tag "Ensembl_canonical"; tag "GENCODE_Primary"; tag "appris_principal_1"; tag "CCDS"; ccdsid "CCDS50399.1"; havana_gene "OTTMUSG00000073771.1"; havana_transcript "OTTMUST00000179005.1";
chr19	HAVANA	CDS	14429428	14429578	0	-	0	gene_id "ENSMUSG00000024642.19"; transcript_id "ENSMUST00000052011.15"; gene_type "protein_coding"; gene_name "Tle4"; transcript_type "protein_coding"; transcript_name "Tle4-201"; exon_number 18; exon_id "ENSMUSE00000547696.2"; level 2; protein_id "ENSMUSP00000057527.8"; transcript_support_level "1"; mgi_id "MGI:104633"; tag "basic"; tag "Ensembl_canonical"; tag "GENCODE_Primary"; tag "appris_principal_1"; tag "CCDS"; ccdsid "CCDS50399.1"; havana_gene "OTTMUSG00000073771.1"; havana_transcript "OTTMUST00000179005.1";
chr19	ENSEMBL_gcm37	exon	14429428	14429578	276.670272382006	-	.	gene_id "ENSMUSG00000024642.19"; transcript_id "ENSMUSG00000024642.19_tx_2"; exon_id "chr19_14429428_14429578_-"; exonnum "18"; txlen "4548";
chr19	ENSEMBL_gcm37	exon	14429428	14429578	119.196052182577	-	.	gene_id "ENSMUSG00000024642.19"; transcript_id "ENSMUSG00000024642.19_tx_3"; exon_id "chr19_14429428_14429578_-"; exonnum "17"; txlen "4473";
chr19	ENSEMBL_gcm37	exon	14429428	14429578	19.6394567791757	-	.	gene_id "ENSMUSG00000024642.19"; transcript_id "ENSMUSG00000024642.19_tx_4"; exon_id "chr19_14429428_14429578_-"; exonnum "18"; txlen "4124";
chr19	ENSEMBL_gcm37	exon	14429428	14429578	19.6394567791757	-	.	gene_id "ENSMUSG00000024642.19"; transcript_id "ENSMUSG00000024642.19_tx_5"; exon_id "chr19_14429428_14429578_-"; exonnum "18"; txlen "4127";
chr19	ENSEMBL_gcm37	exon	14429428	14429578	0.148869062888714	-	.	gene_id "ENSMUSG00000024642.19"; transcript_id "ENSMUSG00000024642.19_tx_6"; exon_id "chr19_14429428_14429578_-"; exonnum "19"; txlen "4633";
chr19	ENSEMBL_gcm37	exon	14429428	14429578	0.148869062888714	-	.	gene_id "ENSMUSG00000024642.19"; transcript_id "ENSMUSG00000024642.19_tx_7"; exon_id "chr19_14429428_14429578_-"; exonnum "19"; txlen "4636";
chr19	HAVANA	exon	14429784	14429931	0	-	.	gene_id "ENSMUSG00000024642.19"; transcript_id "ENSMUST00000052011.15"; gene_type "protein_coding"; gene_name "Tle4"; transcript_type "protein_coding"; transcript_name "Tle4-201"; exon_number 17; exon_id "ENSMUSE00000143947.2"; level 2; protein_id "ENSMUSP00000057527.8"; transcript_support_level "1"; mgi_id "MGI:104633"; tag "basic"; tag "Ensembl_canonical"; tag "GENCODE_Primary"; tag "appris_principal_1"; tag "CCDS"; ccdsid "CCDS50399.1"; havana_gene "OTTMUSG00000073771.1"; havana_transcript "OTTMUST00000179005.1";
chr19	HAVANA	CDS	14429784	14429931	0	-	1	gene_id "ENSMUSG00000024642.19"; transcript_id "ENSMUST00000052011.15"; gene_type "protein_coding"; gene_name "Tle4"; transcript_type "protein_coding"; transcript_name "Tle4-201"; exon_number 17; exon_id "ENSMUSE00000143947.2"; level 2; protein_id "ENSMUSP00000057527.8"; transcript_support_level "1"; mgi_id "MGI:104633"; tag "basic"; tag "Ensembl_canonical"; tag "GENCODE_Primary"; tag "appris_principal_1"; tag "CCDS"; ccdsid "CCDS50399.1"; havana_gene "OTTMUSG00000073771.1"; havana_transcript "OTTMUST00000179005.1";
chr19	ENSEMBL_gcm37	exon	14429784	14429931	276.670272382006	-	.	gene_id "ENSMUSG00000024642.19"; transcript_id "ENSMUSG00000024642.19_tx_2"; exon_id "chr19_14429784_14429931_-"; exonnum "17"; txlen "4548";
chr19	ENSEMBL_gcm37	exon	14429784	14429931	119.196052182577	-	.	gene_id "ENSMUSG00000024642.19"; transcript_id "ENSMUSG00000024642.19_tx_3"; exon_id "chr19_14429784_14429931_-"; exonnum "16"; txlen "4473";
chr19	ENSEMBL_gcm37	exon	14429784	14429931	19.6394567791757	-	.	gene_id "ENSMUSG00000024642.19"; transcript_id "ENSMUSG00000024642.19_tx_4"; exon_id "chr19_14429784_14429931_-"; exonnum "17"; txlen "4124";
chr19	ENSEMBL_gcm37	exon	14429784	14429931	19.6394567791757	-	.	gene_id "ENSMUSG00000024642.19"; transcript_id "ENSMUSG00000024642.19_tx_5"; exon_id "chr19_14429784_14429931_-"; exonnum "17"; txlen "4127";
chr19	ENSEMBL_gcm37	exon	14429784	14429931	0.148869062888714	-	.	gene_id "ENSMUSG00000024642.19"; transcript_id "ENSMUSG00000024642.19_tx_6"; exon_id "chr19_14429784_14429931_-"; exonnum "18"; txlen "4633";
chr19	ENSEMBL_gcm37	exon	14429784	14429931	0.148869062888714	-	.	gene_id "ENSMUSG00000024642.19"; transcript_id "ENSMUSG00000024642.19_tx_7"; exon_id "chr19_14429784_14429931_-"; exonnum "18"; txlen "4636";
chr19	HAVANA	exon	14430943	14431190	0	-	.	gene_id "ENSMUSG00000024642.19"; transcript_id "ENSMUST00000052011.15"; gene_type "protein_coding"; gene_name "Tle4"; transcript_type "protein_coding"; transcript_name "Tle4-201"; exon_number 16; exon_id "ENSMUSE00000547711.2"; level 2; protein_id "ENSMUSP00000057527.8"; transcript_support_level "1"; mgi_id "MGI:104633"; tag "basic"; tag "Ensembl_canonical"; tag "GENCODE_Primary"; tag "appris_principal_1"; tag "CCDS"; ccdsid "CCDS50399.1"; havana_gene "OTTMUSG00000073771.1"; havana_transcript "OTTMUST00000179005.1";
chr19	HAVANA	CDS	14430943	14431190	0	-	0	gene_id "ENSMUSG00000024642.19"; transcript_id "ENSMUST00000052011.15"; gene_type "protein_coding"; gene_name "Tle4"; transcript_type "protein_coding"; transcript_name "Tle4-201"; exon_number 16; exon_id "ENSMUSE00000547711.2"; level 2; protein_id "ENSMUSP00000057527.8"; transcript_support_level "1"; mgi_id "MGI:104633"; tag "basic"; tag "Ensembl_canonical"; tag "GENCODE_Primary"; tag "appris_principal_1"; tag "CCDS"; ccdsid "CCDS50399.1"; havana_gene "OTTMUSG00000073771.1"; havana_transcript "OTTMUST00000179005.1";
chr19	ENSEMBL_gcm37	exon	14430943	14431190	276.670272382006	-	.	gene_id "ENSMUSG00000024642.19"; transcript_id "ENSMUSG00000024642.19_tx_2"; exon_id "chr19_14430943_14431190_-"; exonnum "16"; txlen "4548";
chr19	ENSEMBL_gcm37	exon	14430943	14431190	119.196052182577	-	.	gene_id "ENSMUSG00000024642.19"; transcript_id "ENSMUSG00000024642.19_tx_3"; exon_id "chr19_14430943_14431190_-"; exonnum "15"; txlen "4473";
chr19	ENSEMBL_gcm37	exon	14430943	14431190	19.6394567791757	-	.	gene_id "ENSMUSG00000024642.19"; transcript_id "ENSMUSG00000024642.19_tx_4"; exon_id "chr19_14430943_14431190_-"; exonnum "16"; txlen "4124";
chr19	ENSEMBL_gcm37	exon	14430943	14431190	19.6394567791757	-	.	gene_id "ENSMUSG00000024642.19"; transcript_id "ENSMUSG00000024642.19_tx_5"; exon_id "chr19_14430943_14431190_-"; exonnum "16"; txlen "4127";
chr19	ENSEMBL_gcm37	exon	14430943	14431190	0.148869062888714	-	.	gene_id "ENSMUSG00000024642.19"; transcript_id "ENSMUSG00000024642.19_tx_6"; exon_id "chr19_14430943_14431190_-"; exonnum "17"; txlen "4633";
chr19	ENSEMBL_gcm37	exon	14430943	14431190	0.148869062888714	-	.	gene_id "ENSMUSG00000024642.19"; transcript_id "ENSMUSG00000024642.19_tx_7"; exon_id "chr19_14430943_14431190_-"; exonnum "17"; txlen "4636";
chr19	HAVANA	exon	14432105	14432354	0	-	.	gene_id "ENSMUSG00000024642.19"; transcript_id "ENSMUST00000052011.15"; gene_type "protein_coding"; gene_name "Tle4"; transcript_type "protein_coding"; transcript_name "Tle4-201"; exon_number 15; exon_id "ENSMUSE00000371594.3"; level 2; protein_id "ENSMUSP00000057527.8"; transcript_support_level "1"; mgi_id "MGI:104633"; tag "basic"; tag "Ensembl_canonical"; tag "GENCODE_Primary"; tag "appris_principal_1"; tag "CCDS"; ccdsid "CCDS50399.1"; havana_gene "OTTMUSG00000073771.1"; havana_transcript "OTTMUST00000179005.1";
chr19	HAVANA	CDS	14432105	14432354	0	-	1	gene_id "ENSMUSG00000024642.19"; transcript_id "ENSMUST00000052011.15"; gene_type "protein_coding"; gene_name "Tle4"; transcript_type "protein_coding"; transcript_name "Tle4-201"; exon_number 15; exon_id "ENSMUSE00000371594.3"; level 2; protein_id "ENSMUSP00000057527.8"; transcript_support_level "1"; mgi_id "MGI:104633"; tag "basic"; tag "Ensembl_canonical"; tag "GENCODE_Primary"; tag "appris_principal_1"; tag "CCDS"; ccdsid "CCDS50399.1"; havana_gene "OTTMUSG00000073771.1"; havana_transcript "OTTMUST00000179005.1";
chr19	ENSEMBL_gcm37	exon	14432105	14432354	276.670272382006	-	.	gene_id "ENSMUSG00000024642.19"; transcript_id "ENSMUSG00000024642.19_tx_2"; exon_id "chr19_14432105_14432354_-"; exonnum "15"; txlen "4548";
chr19	ENSEMBL_gcm37	exon	14432105	14432354	119.196052182577	-	.	gene_id "ENSMUSG00000024642.19"; transcript_id "ENSMUSG00000024642.19_tx_3"; exon_id "chr19_14432105_14432354_-"; exonnum "14"; txlen "4473";
chr19	ENSEMBL_gcm37	exon	14432105	14432354	19.6394567791757	-	.	gene_id "ENSMUSG00000024642.19"; transcript_id "ENSMUSG00000024642.19_tx_4"; exon_id "chr19_14432105_14432354_-"; exonnum "15"; txlen "4124";
chr19	ENSEMBL_gcm37	exon	14432105	14432354	19.6394567791757	-	.	gene_id "ENSMUSG00000024642.19"; transcript_id "ENSMUSG00000024642.19_tx_5"; exon_id "chr19_14432105_14432354_-"; exonnum "15"; txlen "4127";
chr19	ENSEMBL_gcm37	exon	14432105	14432354	0.148869062888714	-	.	gene_id "ENSMUSG00000024642.19"; transcript_id "ENSMUSG00000024642.19_tx_6"; exon_id "chr19_14432105_14432354_-"; exonnum "16"; txlen "4633";
chr19	ENSEMBL_gcm37	exon	14432105	14432354	0.148869062888714	-	.	gene_id "ENSMUSG00000024642.19"; transcript_id "ENSMUSG00000024642.19_tx_7"; exon_id "chr19_14432105_14432354_-"; exonnum "16"; txlen "4636";
chr19	HAVANA	exon	14441673	14441749	0	-	.	gene_id "ENSMUSG00000024642.19"; transcript_id "ENSMUST00000052011.15"; gene_type "protein_coding"; gene_name "Tle4"; transcript_type "protein_coding"; transcript_name "Tle4-201"; exon_number 14; exon_id "ENSMUSE00000143943.2"; level 2; protein_id "ENSMUSP00000057527.8"; transcript_support_level "1"; mgi_id "MGI:104633"; tag "basic"; tag "Ensembl_canonical"; tag "GENCODE_Primary"; tag "appris_principal_1"; tag "CCDS"; ccdsid "CCDS50399.1"; havana_gene "OTTMUSG00000073771.1"; havana_transcript "OTTMUST00000179005.1";
chr19	HAVANA	CDS	14441673	14441749	0	-	0	gene_id "ENSMUSG00000024642.19"; transcript_id "ENSMUST00000052011.15"; gene_type "protein_coding"; gene_name "Tle4"; transcript_type "protein_coding"; transcript_name "Tle4-201"; exon_number 14; exon_id "ENSMUSE00000143943.2"; level 2; protein_id "ENSMUSP00000057527.8"; transcript_support_level "1"; mgi_id "MGI:104633"; tag "basic"; tag "Ensembl_canonical"; tag "GENCODE_Primary"; tag "appris_principal_1"; tag "CCDS"; ccdsid "CCDS50399.1"; havana_gene "OTTMUSG00000073771.1"; havana_transcript "OTTMUST00000179005.1";
chr19	ENSEMBL_gcm37	exon	14441673	14441749	276.670272382006	-	.	gene_id "ENSMUSG00000024642.19"; transcript_id "ENSMUSG00000024642.19_tx_2"; exon_id "chr19_14441673_14441749_-"; exonnum "14"; txlen "4548";
chr19	ENSEMBL_gcm37	exon	14441673	14441749	119.196052182577	-	.	gene_id "ENSMUSG00000024642.19"; transcript_id "ENSMUSG00000024642.19_tx_3"; exon_id "chr19_14441673_14441749_-"; exonnum "13"; txlen "4473";
chr19	ENSEMBL_gcm37	exon	14441673	14441749	19.6394567791757	-	.	gene_id "ENSMUSG00000024642.19"; transcript_id "ENSMUSG00000024642.19_tx_4"; exon_id "chr19_14441673_14441749_-"; exonnum "14"; txlen "4124";
chr19	ENSEMBL_gcm37	exon	14441673	14441749	19.6394567791757	-	.	gene_id "ENSMUSG00000024642.19"; transcript_id "ENSMUSG00000024642.19_tx_5"; exon_id "chr19_14441673_14441749_-"; exonnum "14"; txlen "4127";
chr19	ENSEMBL_gcm37	exon	14441673	14441749	0.148869062888714	-	.	gene_id "ENSMUSG00000024642.19"; transcript_id "ENSMUSG00000024642.19_tx_6"; exon_id "chr19_14441673_14441749_-"; exonnum "15"; txlen "4633";
chr19	ENSEMBL_gcm37	exon	14441673	14441749	0.148869062888714	-	.	gene_id "ENSMUSG00000024642.19"; transcript_id "ENSMUSG00000024642.19_tx_7"; exon_id "chr19_14441673_14441749_-"; exonnum "15"; txlen "4636";
chr19	HAVANA	exon	14442108	14442301	0	-	.	gene_id "ENSMUSG00000024642.19"; transcript_id "ENSMUST00000052011.15"; gene_type "protein_coding"; gene_name "Tle4"; transcript_type "protein_coding"; transcript_name "Tle4-201"; exon_number 13; exon_id "ENSMUSE00000143957.2"; level 2; protein_id "ENSMUSP00000057527.8"; transcript_support_level "1"; mgi_id "MGI:104633"; tag "basic"; tag "Ensembl_canonical"; tag "GENCODE_Primary"; tag "appris_principal_1"; tag "CCDS"; ccdsid "CCDS50399.1"; havana_gene "OTTMUSG00000073771.1"; havana_transcript "OTTMUST00000179005.1";
chr19	HAVANA	CDS	14442108	14442301	0	-	2	gene_id "ENSMUSG00000024642.19"; transcript_id "ENSMUST00000052011.15"; gene_type "protein_coding"; gene_name "Tle4"; transcript_type "protein_coding"; transcript_name "Tle4-201"; exon_number 13; exon_id "ENSMUSE00000143957.2"; level 2; protein_id "ENSMUSP00000057527.8"; transcript_support_level "1"; mgi_id "MGI:104633"; tag "basic"; tag "Ensembl_canonical"; tag "GENCODE_Primary"; tag "appris_principal_1"; tag "CCDS"; ccdsid "CCDS50399.1"; havana_gene "OTTMUSG00000073771.1"; havana_transcript "OTTMUST00000179005.1";
chr19	ENSEMBL_gcm37	exon	14442108	14442301	276.670272382006	-	.	gene_id "ENSMUSG00000024642.19"; transcript_id "ENSMUSG00000024642.19_tx_2"; exon_id "chr19_14442108_14442301_-"; exonnum "13"; txlen "4548";
chr19	ENSEMBL_gcm37	exon	14442108	14442301	119.196052182577	-	.	gene_id "ENSMUSG00000024642.19"; transcript_id "ENSMUSG00000024642.19_tx_3"; exon_id "chr19_14442108_14442301_-"; exonnum "12"; txlen "4473";
chr19	ENSEMBL_gcm37	exon	14442108	14442301	19.6394567791757	-	.	gene_id "ENSMUSG00000024642.19"; transcript_id "ENSMUSG00000024642.19_tx_4"; exon_id "chr19_14442108_14442301_-"; exonnum "13"; txlen "4124";
chr19	ENSEMBL_gcm37	exon	14442108	14442301	19.6394567791757	-	.	gene_id "ENSMUSG00000024642.19"; transcript_id "ENSMUSG00000024642.19_tx_5"; exon_id "chr19_14442108_14442301_-"; exonnum "13"; txlen "4127";
chr19	ENSEMBL_gcm37	exon	14442108	14442301	0.148869062888714	-	.	gene_id "ENSMUSG00000024642.19"; transcript_id "ENSMUSG00000024642.19_tx_6"; exon_id "chr19_14442108_14442301_-"; exonnum "14"; txlen "4633";
chr19	ENSEMBL_gcm37	exon	14442108	14442301	0.148869062888714	-	.	gene_id "ENSMUSG00000024642.19"; transcript_id "ENSMUSG00000024642.19_tx_7"; exon_id "chr19_14442108_14442301_-"; exonnum "14"; txlen "4636";
chr19	HAVANA	exon	14442650	14442782	0	-	.	gene_id "ENSMUSG00000024642.19"; transcript_id "ENSMUST00000052011.15"; gene_type "protein_coding"; gene_name "Tle4"; transcript_type "protein_coding"; transcript_name "Tle4-201"; exon_number 12; exon_id "ENSMUSE00000143949.2"; level 2; protein_id "ENSMUSP00000057527.8"; transcript_support_level "1"; mgi_id "MGI:104633"; tag "basic"; tag "Ensembl_canonical"; tag "GENCODE_Primary"; tag "appris_principal_1"; tag "CCDS"; ccdsid "CCDS50399.1"; havana_gene "OTTMUSG00000073771.1"; havana_transcript "OTTMUST00000179005.1";
chr19	HAVANA	CDS	14442650	14442782	0	-	0	gene_id "ENSMUSG00000024642.19"; transcript_id "ENSMUST00000052011.15"; gene_type "protein_coding"; gene_name "Tle4"; transcript_type "protein_coding"; transcript_name "Tle4-201"; exon_number 12; exon_id "ENSMUSE00000143949.2"; level 2; protein_id "ENSMUSP00000057527.8"; transcript_support_level "1"; mgi_id "MGI:104633"; tag "basic"; tag "Ensembl_canonical"; tag "GENCODE_Primary"; tag "appris_principal_1"; tag "CCDS"; ccdsid "CCDS50399.1"; havana_gene "OTTMUSG00000073771.1"; havana_transcript "OTTMUST00000179005.1";
chr19	ENSEMBL_gcm37	exon	14442650	14442782	276.670272382006	-	.	gene_id "ENSMUSG00000024642.19"; transcript_id "ENSMUSG00000024642.19_tx_2"; exon_id "chr19_14442650_14442782_-"; exonnum "12"; txlen "4548";
chr19	ENSEMBL_gcm37	exon	14442650	14442782	119.196052182577	-	.	gene_id "ENSMUSG00000024642.19"; transcript_id "ENSMUSG00000024642.19_tx_3"; exon_id "chr19_14442650_14442782_-"; exonnum "11"; txlen "4473";
chr19	ENSEMBL_gcm37	exon	14442650	14442782	19.6394567791757	-	.	gene_id "ENSMUSG00000024642.19"; transcript_id "ENSMUSG00000024642.19_tx_4"; exon_id "chr19_14442650_14442782_-"; exonnum "12"; txlen "4124";
chr19	ENSEMBL_gcm37	exon	14442650	14442782	19.6394567791757	-	.	gene_id "ENSMUSG00000024642.19"; transcript_id "ENSMUSG00000024642.19_tx_5"; exon_id "chr19_14442650_14442782_-"; exonnum "12"; txlen "4127";
chr19	ENSEMBL_gcm37	exon	14442650	14442782	0.148869062888714	-	.	gene_id "ENSMUSG00000024642.19"; transcript_id "ENSMUSG00000024642.19_tx_6"; exon_id "chr19_14442650_14442782_-"; exonnum "13"; txlen "4633";
chr19	ENSEMBL_gcm37	exon	14442650	14442782	0.148869062888714	-	.	gene_id "ENSMUSG00000024642.19"; transcript_id "ENSMUSG00000024642.19_tx_7"; exon_id "chr19_14442650_14442782_-"; exonnum "13"; txlen "4636";
chr19	HAVANA	exon	14443913	14444065	0	-	.	gene_id "ENSMUSG00000024642.19"; transcript_id "ENSMUST00000052011.15"; gene_type "protein_coding"; gene_name "Tle4"; transcript_type "protein_coding"; transcript_name "Tle4-201"; exon_number 11; exon_id "ENSMUSE00000143962.2"; level 2; protein_id "ENSMUSP00000057527.8"; transcript_support_level "1"; mgi_id "MGI:104633"; tag "basic"; tag "Ensembl_canonical"; tag "GENCODE_Primary"; tag "appris_principal_1"; tag "CCDS"; ccdsid "CCDS50399.1"; havana_gene "OTTMUSG00000073771.1"; havana_transcript "OTTMUST00000179005.1";
chr19	HAVANA	CDS	14443913	14444065	0	-	0	gene_id "ENSMUSG00000024642.19"; transcript_id "ENSMUST00000052011.15"; gene_type "protein_coding"; gene_name "Tle4"; transcript_type "protein_coding"; transcript_name "Tle4-201"; exon_number 11; exon_id "ENSMUSE00000143962.2"; level 2; protein_id "ENSMUSP00000057527.8"; transcript_support_level "1"; mgi_id "MGI:104633"; tag "basic"; tag "Ensembl_canonical"; tag "GENCODE_Primary"; tag "appris_principal_1"; tag "CCDS"; ccdsid "CCDS50399.1"; havana_gene "OTTMUSG00000073771.1"; havana_transcript "OTTMUST00000179005.1";
chr19	ENSEMBL_gcm37	exon	14443913	14444065	276.670272382006	-	.	gene_id "ENSMUSG00000024642.19"; transcript_id "ENSMUSG00000024642.19_tx_2"; exon_id "chr19_14443913_14444065_-"; exonnum "11"; txlen "4548";
chr19	ENSEMBL_gcm37	exon	14443913	14444065	119.196052182577	-	.	gene_id "ENSMUSG00000024642.19"; transcript_id "ENSMUSG00000024642.19_tx_3"; exon_id "chr19_14443913_14444065_-"; exonnum "10"; txlen "4473";
chr19	ENSEMBL_gcm37	exon	14443913	14444065	19.6394567791757	-	.	gene_id "ENSMUSG00000024642.19"; transcript_id "ENSMUSG00000024642.19_tx_4"; exon_id "chr19_14443913_14444065_-"; exonnum "11"; txlen "4124";
chr19	ENSEMBL_gcm37	exon	14443913	14444065	19.6394567791757	-	.	gene_id "ENSMUSG00000024642.19"; transcript_id "ENSMUSG00000024642.19_tx_5"; exon_id "chr19_14443913_14444065_-"; exonnum "11"; txlen "4127";
chr19	ENSEMBL_gcm37	exon	14443913	14444065	0.148869062888714	-	.	gene_id "ENSMUSG00000024642.19"; transcript_id "ENSMUSG00000024642.19_tx_6"; exon_id "chr19_14443913_14444065_-"; exonnum "12"; txlen "4633";
chr19	ENSEMBL_gcm37	exon	14443913	14444065	0.148869062888714	-	.	gene_id "ENSMUSG00000024642.19"; transcript_id "ENSMUSG00000024642.19_tx_7"; exon_id "chr19_14443913_14444065_-"; exonnum "12"; txlen "4636";
chr19	HAVANA	exon	14444544	14444597	0	-	.	gene_id "ENSMUSG00000024642.19"; transcript_id "ENSMUST00000052011.15"; gene_type "protein_coding"; gene_name "Tle4"; transcript_type "protein_coding"; transcript_name "Tle4-201"; exon_number 10; exon_id "ENSMUSE00000547731.2"; level 2; protein_id "ENSMUSP00000057527.8"; transcript_support_level "1"; mgi_id "MGI:104633"; tag "basic"; tag "Ensembl_canonical"; tag "GENCODE_Primary"; tag "appris_principal_1"; tag "CCDS"; ccdsid "CCDS50399.1"; havana_gene "OTTMUSG00000073771.1"; havana_transcript "OTTMUST00000179005.1";
chr19	HAVANA	CDS	14444544	14444597	0	-	0	gene_id "ENSMUSG00000024642.19"; transcript_id "ENSMUST00000052011.15"; gene_type "protein_coding"; gene_name "Tle4"; transcript_type "protein_coding"; transcript_name "Tle4-201"; exon_number 10; exon_id "ENSMUSE00000547731.2"; level 2; protein_id "ENSMUSP00000057527.8"; transcript_support_level "1"; mgi_id "MGI:104633"; tag "basic"; tag "Ensembl_canonical"; tag "GENCODE_Primary"; tag "appris_principal_1"; tag "CCDS"; ccdsid "CCDS50399.1"; havana_gene "OTTMUSG00000073771.1"; havana_transcript "OTTMUST00000179005.1";
chr19	ENSEMBL_gcm37	exon	14444544	14444597	276.670272382006	-	.	gene_id "ENSMUSG00000024642.19"; transcript_id "ENSMUSG00000024642.19_tx_2"; exon_id "chr19_14444544_14444597_-"; exonnum "10"; txlen "4548";
chr19	ENSEMBL_gcm37	exon	14444544	14444597	119.196052182577	-	.	gene_id "ENSMUSG00000024642.19"; transcript_id "ENSMUSG00000024642.19_tx_3"; exon_id "chr19_14444544_14444597_-"; exonnum "9"; txlen "4473";
chr19	ENSEMBL_gcm37	exon	14444544	14444597	19.6394567791757	-	.	gene_id "ENSMUSG00000024642.19"; transcript_id "ENSMUSG00000024642.19_tx_4"; exon_id "chr19_14444544_14444597_-"; exonnum "10"; txlen "4124";
chr19	ENSEMBL_gcm37	exon	14444544	14444597	19.6394567791757	-	.	gene_id "ENSMUSG00000024642.19"; transcript_id "ENSMUSG00000024642.19_tx_5"; exon_id "chr19_14444544_14444597_-"; exonnum "10"; txlen "4127";
chr19	ENSEMBL_gcm37	exon	14444544	14444597	0.148869062888714	-	.	gene_id "ENSMUSG00000024642.19"; transcript_id "ENSMUSG00000024642.19_tx_6"; exon_id "chr19_14444544_14444597_-"; exonnum "11"; txlen "4633";
chr19	ENSEMBL_gcm37	exon	14444544	14444597	0.148869062888714	-	.	gene_id "ENSMUSG00000024642.19"; transcript_id "ENSMUSG00000024642.19_tx_7"; exon_id "chr19_14444544_14444597_-"; exonnum "11"; txlen "4636";
chr19	HAVANA	exon	14445516	14445635	0	-	.	gene_id "ENSMUSG00000024642.19"; transcript_id "ENSMUST00000052011.15"; gene_type "protein_coding"; gene_name "Tle4"; transcript_type "protein_coding"; transcript_name "Tle4-201"; exon_number 9; exon_id "ENSMUSE00000547675.4"; level 2; protein_id "ENSMUSP00000057527.8"; transcript_support_level "1"; mgi_id "MGI:104633"; tag "basic"; tag "Ensembl_canonical"; tag "GENCODE_Primary"; tag "appris_principal_1"; tag "CCDS"; ccdsid "CCDS50399.1"; havana_gene "OTTMUSG00000073771.1"; havana_transcript "OTTMUST00000179005.1";
chr19	HAVANA	CDS	14445516	14445635	0	-	0	gene_id "ENSMUSG00000024642.19"; transcript_id "ENSMUST00000052011.15"; gene_type "protein_coding"; gene_name "Tle4"; transcript_type "protein_coding"; transcript_name "Tle4-201"; exon_number 9; exon_id "ENSMUSE00000547675.4"; level 2; protein_id "ENSMUSP00000057527.8"; transcript_support_level "1"; mgi_id "MGI:104633"; tag "basic"; tag "Ensembl_canonical"; tag "GENCODE_Primary"; tag "appris_principal_1"; tag "CCDS"; ccdsid "CCDS50399.1"; havana_gene "OTTMUSG00000073771.1"; havana_transcript "OTTMUST00000179005.1";
chr19	ENSEMBL_gcm37	exon	14445516	14445635	276.670272382006	-	.	gene_id "ENSMUSG00000024642.19"; transcript_id "ENSMUSG00000024642.19_tx_2"; exon_id "chr19_14445516_14445635_-"; exonnum "9"; txlen "4548";
chr19	ENSEMBL_gcm37	exon	14445516	14445635	119.196052182577	-	.	gene_id "ENSMUSG00000024642.19"; transcript_id "ENSMUSG00000024642.19_tx_3"; exon_id "chr19_14445516_14445635_-"; exonnum "8"; txlen "4473";
chr19	ENSEMBL_gcm37	exon	14445516	14445635	19.6394567791757	-	.	gene_id "ENSMUSG00000024642.19"; transcript_id "ENSMUSG00000024642.19_tx_4"; exon_id "chr19_14445516_14445635_-"; exonnum "9"; txlen "4124";
chr19	ENSEMBL_gcm37	exon	14445516	14445635	19.6394567791757	-	.	gene_id "ENSMUSG00000024642.19"; transcript_id "ENSMUSG00000024642.19_tx_5"; exon_id "chr19_14445516_14445635_-"; exonnum "9"; txlen "4127";
chr19	ENSEMBL_gcm37	exon	14445516	14445635	0.148869062888714	-	.	gene_id "ENSMUSG00000024642.19"; transcript_id "ENSMUSG00000024642.19_tx_6"; exon_id "chr19_14445516_14445635_-"; exonnum "10"; txlen "4633";
chr19	ENSEMBL_gcm37	exon	14445516	14445635	0.148869062888714	-	.	gene_id "ENSMUSG00000024642.19"; transcript_id "ENSMUSG00000024642.19_tx_7"; exon_id "chr19_14445516_14445635_-"; exonnum "10"; txlen "4636";
chr19	HAVANA	exon	14493723	14493739	0	-	.	gene_id "ENSMUSG00000024642.19"; transcript_id "ENSMUST00000052011.15"; gene_type "protein_coding"; gene_name "Tle4"; transcript_type "protein_coding"; transcript_name "Tle4-201"; exon_number 8; exon_id "ENSMUSE00001472044.2"; level 2; protein_id "ENSMUSP00000057527.8"; transcript_support_level "1"; mgi_id "MGI:104633"; tag "basic"; tag "Ensembl_canonical"; tag "GENCODE_Primary"; tag "appris_principal_1"; tag "CCDS"; ccdsid "CCDS50399.1"; havana_gene "OTTMUSG00000073771.1"; havana_transcript "OTTMUST00000179005.1";
chr19	HAVANA	CDS	14493723	14493739	0	-	2	gene_id "ENSMUSG00000024642.19"; transcript_id "ENSMUST00000052011.15"; gene_type "protein_coding"; gene_name "Tle4"; transcript_type "protein_coding"; transcript_name "Tle4-201"; exon_number 8; exon_id "ENSMUSE00001472044.2"; level 2; protein_id "ENSMUSP00000057527.8"; transcript_support_level "1"; mgi_id "MGI:104633"; tag "basic"; tag "Ensembl_canonical"; tag "GENCODE_Primary"; tag "appris_principal_1"; tag "CCDS"; ccdsid "CCDS50399.1"; havana_gene "OTTMUSG00000073771.1"; havana_transcript "OTTMUST00000179005.1";
chr19	ENSEMBL_gcm37	exon	14493723	14493739	276.670272382006	-	.	gene_id "ENSMUSG00000024642.19"; transcript_id "ENSMUSG00000024642.19_tx_2"; exon_id "chr19_14493723_14493739_-"; exonnum "8"; txlen "4548";
chr19	ENSEMBL_gcm37	exon	14493723	14493739	119.196052182577	-	.	gene_id "ENSMUSG00000024642.19"; transcript_id "ENSMUSG00000024642.19_tx_3"; exon_id "chr19_14493723_14493739_-"; exonnum "7"; txlen "4473";
chr19	ENSEMBL_gcm37	exon	14493723	14493739	19.6394567791757	-	.	gene_id "ENSMUSG00000024642.19"; transcript_id "ENSMUSG00000024642.19_tx_4"; exon_id "chr19_14493723_14493739_-"; exonnum "8"; txlen "4124";
chr19	ENSEMBL_gcm37	exon	14493723	14493739	19.6394567791757	-	.	gene_id "ENSMUSG00000024642.19"; transcript_id "ENSMUSG00000024642.19_tx_5"; exon_id "chr19_14493723_14493739_-"; exonnum "8"; txlen "4127";
chr19	ENSEMBL_gcm37	exon	14493723	14493739	0.148869062888714	-	.	gene_id "ENSMUSG00000024642.19"; transcript_id "ENSMUSG00000024642.19_tx_6"; exon_id "chr19_14493723_14493739_-"; exonnum "9"; txlen "4633";
chr19	ENSEMBL_gcm37	exon	14493723	14493739	0.148869062888714	-	.	gene_id "ENSMUSG00000024642.19"; transcript_id "ENSMUSG00000024642.19_tx_7"; exon_id "chr19_14493723_14493739_-"; exonnum "9"; txlen "4636";
chr19	HAVANA	exon	14495136	14495337	0	-	.	gene_id "ENSMUSG00000024642.19"; transcript_id "ENSMUST00000052011.15"; gene_type "protein_coding"; gene_name "Tle4"; transcript_type "protein_coding"; transcript_name "Tle4-201"; exon_number 7; exon_id "ENSMUSE00000642704.3"; level 2; protein_id "ENSMUSP00000057527.8"; transcript_support_level "1"; mgi_id "MGI:104633"; tag "basic"; tag "Ensembl_canonical"; tag "GENCODE_Primary"; tag "appris_principal_1"; tag "CCDS"; ccdsid "CCDS50399.1"; havana_gene "OTTMUSG00000073771.1"; havana_transcript "OTTMUST00000179005.1";
chr19	HAVANA	CDS	14495136	14495337	0	-	0	gene_id "ENSMUSG00000024642.19"; transcript_id "ENSMUST00000052011.15"; gene_type "protein_coding"; gene_name "Tle4"; transcript_type "protein_coding"; transcript_name "Tle4-201"; exon_number 7; exon_id "ENSMUSE00000642704.3"; level 2; protein_id "ENSMUSP00000057527.8"; transcript_support_level "1"; mgi_id "MGI:104633"; tag "basic"; tag "Ensembl_canonical"; tag "GENCODE_Primary"; tag "appris_principal_1"; tag "CCDS"; ccdsid "CCDS50399.1"; havana_gene "OTTMUSG00000073771.1"; havana_transcript "OTTMUST00000179005.1";
chr19	ENSEMBL_gcm37	exon	14495136	14495337	19.6394567791757	-	.	gene_id "ENSMUSG00000024642.19"; transcript_id "ENSMUSG00000024642.19_tx_4"; exon_id "chr19_14495136_14495337_-"; exonnum "7"; txlen "4124";
chr19	ENSEMBL_gcm37	exon	14495136	14495337	0.148869062888714	-	.	gene_id "ENSMUSG00000024642.19"; transcript_id "ENSMUSG00000024642.19_tx_6"; exon_id "chr19_14495136_14495337_-"; exonnum "8"; txlen "4633";
chr19	sragcm37_mid	exon	14495136	14495340	276.670272382006	-	.	gene_id "ENSMUSG00000024642.19"; transcript_id "ENSMUSG00000024642.19_tx_2"; exon_id "chr19_14495136_14495340_-"; exonnum "7"; txlen "4548";
chr19	sragcm37_mid	exon	14495136	14495340	119.196052182577	-	.	gene_id "ENSMUSG00000024642.19"; transcript_id "ENSMUSG00000024642.19_tx_3"; exon_id "chr19_14495136_14495340_-"; exonnum "6"; txlen "4473";
chr19	sragcm37_mid	exon	14495136	14495340	19.6394567791757	-	.	gene_id "ENSMUSG00000024642.19"; transcript_id "ENSMUSG00000024642.19_tx_5"; exon_id "chr19_14495136_14495340_-"; exonnum "7"; txlen "4127";
chr19	sragcm37_mid	exon	14495136	14495340	0.148869062888714	-	.	gene_id "ENSMUSG00000024642.19"; transcript_id "ENSMUSG00000024642.19_tx_7"; exon_id "chr19_14495136_14495340_-"; exonnum "8"; txlen "4636";
chr19	HAVANA	exon	14521090	14522226	0	-	.	gene_id "ENSMUSG00000024642.19"; transcript_id "ENSMUST00000235975.2"; gene_type "protein_coding"; gene_name "Tle4"; transcript_type "retained_intron"; transcript_name "Tle4-202"; exon_number 4; exon_id "ENSMUSE00001460935.2"; level 2; mgi_id "MGI:104633"; tag "RNA_Seq_supported_only"; havana_gene "OTTMUSG00000073771.1"; havana_transcript "OTTMUST00000179006.1";
chr19	HAVANA	transcript	14521090	14572903	0	-	.	gene_id "ENSMUSG00000024642.19"; transcript_id "ENSMUST00000235975.2"; gene_type "protein_coding"; gene_name "Tle4"; transcript_type "retained_intron"; transcript_name "Tle4-202"; level 2; mgi_id "MGI:104633"; tag "RNA_Seq_supported_only"; havana_gene "OTTMUSG00000073771.1"; havana_transcript "OTTMUST00000179006.1";
chr19	HAVANA	exon	14522152	14522226	0	-	.	gene_id "ENSMUSG00000024642.19"; transcript_id "ENSMUST00000052011.15"; gene_type "protein_coding"; gene_name "Tle4"; transcript_type "protein_coding"; transcript_name "Tle4-201"; exon_number 6; exon_id "ENSMUSE00000547744.2"; level 2; protein_id "ENSMUSP00000057527.8"; transcript_support_level "1"; mgi_id "MGI:104633"; tag "basic"; tag "Ensembl_canonical"; tag "GENCODE_Primary"; tag "appris_principal_1"; tag "CCDS"; ccdsid "CCDS50399.1"; havana_gene "OTTMUSG00000073771.1"; havana_transcript "OTTMUST00000179005.1";
chr19	HAVANA	CDS	14522152	14522226	0	-	0	gene_id "ENSMUSG00000024642.19"; transcript_id "ENSMUST00000052011.15"; gene_type "protein_coding"; gene_name "Tle4"; transcript_type "protein_coding"; transcript_name "Tle4-201"; exon_number 6; exon_id "ENSMUSE00000547744.2"; level 2; protein_id "ENSMUSP00000057527.8"; transcript_support_level "1"; mgi_id "MGI:104633"; tag "basic"; tag "Ensembl_canonical"; tag "GENCODE_Primary"; tag "appris_principal_1"; tag "CCDS"; ccdsid "CCDS50399.1"; havana_gene "OTTMUSG00000073771.1"; havana_transcript "OTTMUST00000179005.1";
chr19	ENSEMBL_gcm37	exon	14522152	14522226	276.670272382006	-	.	gene_id "ENSMUSG00000024642.19"; transcript_id "ENSMUSG00000024642.19_tx_2"; exon_id "chr19_14522152_14522226_-"; exonnum "6"; txlen "4548";
chr19	ENSEMBL_gcm37	exon	14522152	14522226	19.6394567791757	-	.	gene_id "ENSMUSG00000024642.19"; transcript_id "ENSMUSG00000024642.19_tx_4"; exon_id "chr19_14522152_14522226_-"; exonnum "6"; txlen "4124";
chr19	ENSEMBL_gcm37	exon	14522152	14522226	19.6394567791757	-	.	gene_id "ENSMUSG00000024642.19"; transcript_id "ENSMUSG00000024642.19_tx_5"; exon_id "chr19_14522152_14522226_-"; exonnum "6"; txlen "4127";
chr19	ENSEMBL_gcm37	exon	14522152	14522226	0.148869062888714	-	.	gene_id "ENSMUSG00000024642.19"; transcript_id "ENSMUSG00000024642.19_tx_6"; exon_id "chr19_14522152_14522226_-"; exonnum "7"; txlen "4633";
chr19	ENSEMBL_gcm37	exon	14522152	14522226	0.148869062888714	-	.	gene_id "ENSMUSG00000024642.19"; transcript_id "ENSMUSG00000024642.19_tx_7"; exon_id "chr19_14522152_14522226_-"; exonnum "7"; txlen "4636";
chr19	sragcm37_mid	exon	14525439	14525526	0.148869062888714	-	.	gene_id "ENSMUSG00000024642.19"; transcript_id "ENSMUSG00000024642.19_tx_6"; exon_id "chr19_14525439_14525526_-"; exonnum "6"; txlen "4633";
chr19	sragcm37_mid	exon	14525439	14525526	0.148869062888714	-	.	gene_id "ENSMUSG00000024642.19"; transcript_id "ENSMUSG00000024642.19_tx_7"; exon_id "chr19_14525439_14525526_-"; exonnum "6"; txlen "4636";
chr19	HAVANA	exon	14541753	14541815	0	-	.	gene_id "ENSMUSG00000024642.19"; transcript_id "ENSMUST00000052011.15"; gene_type "protein_coding"; gene_name "Tle4"; transcript_type "protein_coding"; transcript_name "Tle4-201"; exon_number 5; exon_id "ENSMUSE00000143948.2"; level 2; protein_id "ENSMUSP00000057527.8"; transcript_support_level "1"; mgi_id "MGI:104633"; tag "basic"; tag "Ensembl_canonical"; tag "GENCODE_Primary"; tag "appris_principal_1"; tag "CCDS"; ccdsid "CCDS50399.1"; havana_gene "OTTMUSG00000073771.1"; havana_transcript "OTTMUST00000179005.1";
chr19	HAVANA	CDS	14541753	14541815	0	-	0	gene_id "ENSMUSG00000024642.19"; transcript_id "ENSMUST00000052011.15"; gene_type "protein_coding"; gene_name "Tle4"; transcript_type "protein_coding"; transcript_name "Tle4-201"; exon_number 5; exon_id "ENSMUSE00000143948.2"; level 2; protein_id "ENSMUSP00000057527.8"; transcript_support_level "1"; mgi_id "MGI:104633"; tag "basic"; tag "Ensembl_canonical"; tag "GENCODE_Primary"; tag "appris_principal_1"; tag "CCDS"; ccdsid "CCDS50399.1"; havana_gene "OTTMUSG00000073771.1"; havana_transcript "OTTMUST00000179005.1";
chr19	HAVANA	exon	14541753	14541815	0	-	.	gene_id "ENSMUSG00000024642.19"; transcript_id "ENSMUST00000235975.2"; gene_type "protein_coding"; gene_name "Tle4"; transcript_type "retained_intron"; transcript_name "Tle4-202"; exon_number 3; exon_id "ENSMUSE00001462368.2"; level 2; mgi_id "MGI:104633"; tag "RNA_Seq_supported_only"; havana_gene "OTTMUSG00000073771.1"; havana_transcript "OTTMUST00000179006.1";
chr19	ENSEMBL_gcm37	exon	14541753	14541815	276.670272382006	-	.	gene_id "ENSMUSG00000024642.19"; transcript_id "ENSMUSG00000024642.19_tx_2"; exon_id "chr19_14541753_14541815_-"; exonnum "5"; txlen "4548";
chr19	ENSEMBL_gcm37	exon	14541753	14541815	119.196052182577	-	.	gene_id "ENSMUSG00000024642.19"; transcript_id "ENSMUSG00000024642.19_tx_3"; exon_id "chr19_14541753_14541815_-"; exonnum "5"; txlen "4473";
chr19	ENSEMBL_gcm37	exon	14541753	14541815	19.6394567791757	-	.	gene_id "ENSMUSG00000024642.19"; transcript_id "ENSMUSG00000024642.19_tx_4"; exon_id "chr19_14541753_14541815_-"; exonnum "5"; txlen "4124";
chr19	ENSEMBL_gcm37	exon	14541753	14541815	19.6394567791757	-	.	gene_id "ENSMUSG00000024642.19"; transcript_id "ENSMUSG00000024642.19_tx_5"; exon_id "chr19_14541753_14541815_-"; exonnum "5"; txlen "4127";
chr19	ENSEMBL_gcm37	exon	14541753	14541815	0.148869062888714	-	.	gene_id "ENSMUSG00000024642.19"; transcript_id "ENSMUSG00000024642.19_tx_6"; exon_id "chr19_14541753_14541815_-"; exonnum "5"; txlen "4633";
chr19	ENSEMBL_gcm37	exon	14541753	14541815	0.148869062888714	-	.	gene_id "ENSMUSG00000024642.19"; transcript_id "ENSMUSG00000024642.19_tx_7"; exon_id "chr19_14541753_14541815_-"; exonnum "5"; txlen "4636";
chr19	HAVANA	exon	14571748	14571792	0	-	.	gene_id "ENSMUSG00000024642.19"; transcript_id "ENSMUST00000052011.15"; gene_type "protein_coding"; gene_name "Tle4"; transcript_type "protein_coding"; transcript_name "Tle4-201"; exon_number 4; exon_id "ENSMUSE00000547755.2"; level 2; protein_id "ENSMUSP00000057527.8"; transcript_support_level "1"; mgi_id "MGI:104633"; tag "basic"; tag "Ensembl_canonical"; tag "GENCODE_Primary"; tag "appris_principal_1"; tag "CCDS"; ccdsid "CCDS50399.1"; havana_gene "OTTMUSG00000073771.1"; havana_transcript "OTTMUST00000179005.1";
chr19	HAVANA	CDS	14571748	14571792	0	-	0	gene_id "ENSMUSG00000024642.19"; transcript_id "ENSMUST00000052011.15"; gene_type "protein_coding"; gene_name "Tle4"; transcript_type "protein_coding"; transcript_name "Tle4-201"; exon_number 4; exon_id "ENSMUSE00000547755.2"; level 2; protein_id "ENSMUSP00000057527.8"; transcript_support_level "1"; mgi_id "MGI:104633"; tag "basic"; tag "Ensembl_canonical"; tag "GENCODE_Primary"; tag "appris_principal_1"; tag "CCDS"; ccdsid "CCDS50399.1"; havana_gene "OTTMUSG00000073771.1"; havana_transcript "OTTMUST00000179005.1";
chr19	HAVANA	exon	14571748	14571792	0	-	.	gene_id "ENSMUSG00000024642.19"; transcript_id "ENSMUST00000235975.2"; gene_type "protein_coding"; gene_name "Tle4"; transcript_type "retained_intron"; transcript_name "Tle4-202"; exon_number 2; exon_id "ENSMUSE00001463254.2"; level 2; mgi_id "MGI:104633"; tag "RNA_Seq_supported_only"; havana_gene "OTTMUSG00000073771.1"; havana_transcript "OTTMUST00000179006.1";
chr19	ENSEMBL_gcm37	exon	14571748	14571792	276.670272382006	-	.	gene_id "ENSMUSG00000024642.19"; transcript_id "ENSMUSG00000024642.19_tx_2"; exon_id "chr19_14571748_14571792_-"; exonnum "4"; txlen "4548";
chr19	ENSEMBL_gcm37	exon	14571748	14571792	119.196052182577	-	.	gene_id "ENSMUSG00000024642.19"; transcript_id "ENSMUSG00000024642.19_tx_3"; exon_id "chr19_14571748_14571792_-"; exonnum "4"; txlen "4473";
chr19	ENSEMBL_gcm37	exon	14571748	14571792	19.6394567791757	-	.	gene_id "ENSMUSG00000024642.19"; transcript_id "ENSMUSG00000024642.19_tx_4"; exon_id "chr19_14571748_14571792_-"; exonnum "4"; txlen "4124";
chr19	ENSEMBL_gcm37	exon	14571748	14571792	19.6394567791757	-	.	gene_id "ENSMUSG00000024642.19"; transcript_id "ENSMUSG00000024642.19_tx_5"; exon_id "chr19_14571748_14571792_-"; exonnum "4"; txlen "4127";
chr19	ENSEMBL_gcm37	exon	14571748	14571792	0.148869062888714	-	.	gene_id "ENSMUSG00000024642.19"; transcript_id "ENSMUSG00000024642.19_tx_6"; exon_id "chr19_14571748_14571792_-"; exonnum "4"; txlen "4633";
chr19	ENSEMBL_gcm37	exon	14571748	14571792	0.148869062888714	-	.	gene_id "ENSMUSG00000024642.19"; transcript_id "ENSMUSG00000024642.19_tx_7"; exon_id "chr19_14571748_14571792_-"; exonnum "4"; txlen "4636";
chr19	HAVANA	exon	14572826	14572903	0	-	.	gene_id "ENSMUSG00000024642.19"; transcript_id "ENSMUST00000235975.2"; gene_type "protein_coding"; gene_name "Tle4"; transcript_type "retained_intron"; transcript_name "Tle4-202"; exon_number 1; exon_id "ENSMUSE00001461949.2"; level 2; mgi_id "MGI:104633"; tag "RNA_Seq_supported_only"; havana_gene "OTTMUSG00000073771.1"; havana_transcript "OTTMUST00000179006.1";
chr19	HAVANA	exon	14572954	14573017	0	-	.	gene_id "ENSMUSG00000024642.19"; transcript_id "ENSMUST00000052011.15"; gene_type "protein_coding"; gene_name "Tle4"; transcript_type "protein_coding"; transcript_name "Tle4-201"; exon_number 3; exon_id "ENSMUSE00000143959.2"; level 2; protein_id "ENSMUSP00000057527.8"; transcript_support_level "1"; mgi_id "MGI:104633"; tag "basic"; tag "Ensembl_canonical"; tag "GENCODE_Primary"; tag "appris_principal_1"; tag "CCDS"; ccdsid "CCDS50399.1"; havana_gene "OTTMUSG00000073771.1"; havana_transcript "OTTMUST00000179005.1";
chr19	HAVANA	CDS	14572954	14573017	0	-	1	gene_id "ENSMUSG00000024642.19"; transcript_id "ENSMUST00000052011.15"; gene_type "protein_coding"; gene_name "Tle4"; transcript_type "protein_coding"; transcript_name "Tle4-201"; exon_number 3; exon_id "ENSMUSE00000143959.2"; level 2; protein_id "ENSMUSP00000057527.8"; transcript_support_level "1"; mgi_id "MGI:104633"; tag "basic"; tag "Ensembl_canonical"; tag "GENCODE_Primary"; tag "appris_principal_1"; tag "CCDS"; ccdsid "CCDS50399.1"; havana_gene "OTTMUSG00000073771.1"; havana_transcript "OTTMUST00000179005.1";
chr19	ENSEMBL_gcm37	exon	14572954	14573017	276.670272382006	-	.	gene_id "ENSMUSG00000024642.19"; transcript_id "ENSMUSG00000024642.19_tx_2"; exon_id "chr19_14572954_14573017_-"; exonnum "3"; txlen "4548";
chr19	ENSEMBL_gcm37	exon	14572954	14573017	119.196052182577	-	.	gene_id "ENSMUSG00000024642.19"; transcript_id "ENSMUSG00000024642.19_tx_3"; exon_id "chr19_14572954_14573017_-"; exonnum "3"; txlen "4473";
chr19	ENSEMBL_gcm37	exon	14572954	14573017	19.6394567791757	-	.	gene_id "ENSMUSG00000024642.19"; transcript_id "ENSMUSG00000024642.19_tx_4"; exon_id "chr19_14572954_14573017_-"; exonnum "3"; txlen "4124";
chr19	ENSEMBL_gcm37	exon	14572954	14573017	19.6394567791757	-	.	gene_id "ENSMUSG00000024642.19"; transcript_id "ENSMUSG00000024642.19_tx_5"; exon_id "chr19_14572954_14573017_-"; exonnum "3"; txlen "4127";
chr19	ENSEMBL_gcm37	exon	14572954	14573017	0.148869062888714	-	.	gene_id "ENSMUSG00000024642.19"; transcript_id "ENSMUSG00000024642.19_tx_6"; exon_id "chr19_14572954_14573017_-"; exonnum "3"; txlen "4633";
chr19	ENSEMBL_gcm37	exon	14572954	14573017	0.148869062888714	-	.	gene_id "ENSMUSG00000024642.19"; transcript_id "ENSMUSG00000024642.19_tx_7"; exon_id "chr19_14572954_14573017_-"; exonnum "3"; txlen "4636";
chr19	HAVANA	exon	14574121	14574218	0	-	.	gene_id "ENSMUSG00000024642.19"; transcript_id "ENSMUST00000052011.15"; gene_type "protein_coding"; gene_name "Tle4"; transcript_type "protein_coding"; transcript_name "Tle4-201"; exon_number 2; exon_id "ENSMUSE00000324695.2"; level 2; protein_id "ENSMUSP00000057527.8"; transcript_support_level "1"; mgi_id "MGI:104633"; tag "basic"; tag "Ensembl_canonical"; tag "GENCODE_Primary"; tag "appris_principal_1"; tag "CCDS"; ccdsid "CCDS50399.1"; havana_gene "OTTMUSG00000073771.1"; havana_transcript "OTTMUST00000179005.1";
chr19	HAVANA	CDS	14574121	14574218	0	-	0	gene_id "ENSMUSG00000024642.19"; transcript_id "ENSMUST00000052011.15"; gene_type "protein_coding"; gene_name "Tle4"; transcript_type "protein_coding"; transcript_name "Tle4-201"; exon_number 2; exon_id "ENSMUSE00000324695.2"; level 2; protein_id "ENSMUSP00000057527.8"; transcript_support_level "1"; mgi_id "MGI:104633"; tag "basic"; tag "Ensembl_canonical"; tag "GENCODE_Primary"; tag "appris_principal_1"; tag "CCDS"; ccdsid "CCDS50399.1"; havana_gene "OTTMUSG00000073771.1"; havana_transcript "OTTMUST00000179005.1";
chr19	ENSEMBL_gcm37	exon	14574121	14574218	276.670272382006	-	.	gene_id "ENSMUSG00000024642.19"; transcript_id "ENSMUSG00000024642.19_tx_2"; exon_id "chr19_14574121_14574218_-"; exonnum "2"; txlen "4548";
chr19	ENSEMBL_gcm37	exon	14574121	14574218	119.196052182577	-	.	gene_id "ENSMUSG00000024642.19"; transcript_id "ENSMUSG00000024642.19_tx_3"; exon_id "chr19_14574121_14574218_-"; exonnum "2"; txlen "4473";
chr19	ENSEMBL_gcm37	exon	14574121	14574218	19.6394567791757	-	.	gene_id "ENSMUSG00000024642.19"; transcript_id "ENSMUSG00000024642.19_tx_4"; exon_id "chr19_14574121_14574218_-"; exonnum "2"; txlen "4124";
chr19	ENSEMBL_gcm37	exon	14574121	14574218	19.6394567791757	-	.	gene_id "ENSMUSG00000024642.19"; transcript_id "ENSMUSG00000024642.19_tx_5"; exon_id "chr19_14574121_14574218_-"; exonnum "2"; txlen "4127";
chr19	ENSEMBL_gcm37	exon	14574121	14574218	0.148869062888714	-	.	gene_id "ENSMUSG00000024642.19"; transcript_id "ENSMUSG00000024642.19_tx_6"; exon_id "chr19_14574121_14574218_-"; exonnum "2"; txlen "4633";
chr19	ENSEMBL_gcm37	exon	14574121	14574218	0.148869062888714	-	.	gene_id "ENSMUSG00000024642.19"; transcript_id "ENSMUSG00000024642.19_tx_7"; exon_id "chr19_14574121_14574218_-"; exonnum "2"; txlen "4636";
chr19	sragcm37_ss	exon	14574453	14574715	19.6394567791757	-	.	gene_id "ENSMUSG00000024642.19"; transcript_id "ENSMUSG00000024642.19_tx_4"; exon_id "chr19_14574453_14574715_-"; exonnum "1"; txlen "4124";
chr19	sragcm37_ss	exon	14574453	14574715	19.6394567791757	-	.	gene_id "ENSMUSG00000024642.19"; transcript_id "ENSMUSG00000024642.19_tx_5"; exon_id "chr19_14574453_14574715_-"; exonnum "1"; txlen "4127";
chr19	HAVANA	CDS	14574732	14574776	0	-	0	gene_id "ENSMUSG00000024642.19"; transcript_id "ENSMUST00000052011.15"; gene_type "protein_coding"; gene_name "Tle4"; transcript_type "protein_coding"; transcript_name "Tle4-201"; exon_number 1; exon_id "ENSMUSE00001031340.2"; level 2; protein_id "ENSMUSP00000057527.8"; transcript_support_level "1"; mgi_id "MGI:104633"; tag "basic"; tag "Ensembl_canonical"; tag "GENCODE_Primary"; tag "appris_principal_1"; tag "CCDS"; ccdsid "CCDS50399.1"; havana_gene "OTTMUSG00000073771.1"; havana_transcript "OTTMUST00000179005.1";
chr19	HAVANA	exon	14574732	14575415	0	-	.	gene_id "ENSMUSG00000024642.19"; transcript_id "ENSMUST00000052011.15"; gene_type "protein_coding"; gene_name "Tle4"; transcript_type "protein_coding"; transcript_name "Tle4-201"; exon_number 1; exon_id "ENSMUSE00001031340.2"; level 2; protein_id "ENSMUSP00000057527.8"; transcript_support_level "1"; mgi_id "MGI:104633"; tag "basic"; tag "Ensembl_canonical"; tag "GENCODE_Primary"; tag "appris_principal_1"; tag "CCDS"; ccdsid "CCDS50399.1"; havana_gene "OTTMUSG00000073771.1"; havana_transcript "OTTMUST00000179005.1";
chr19	ENSEMBL_gcm37	exon	14574732	14575415	276.670272382006	-	.	gene_id "ENSMUSG00000024642.19"; transcript_id "ENSMUSG00000024642.19_tx_2"; exon_id "chr19_14574732_14575415_-"; exonnum "1"; txlen "4548";
chr19	ENSEMBL_gcm37	exon	14574732	14575415	119.196052182577	-	.	gene_id "ENSMUSG00000024642.19"; transcript_id "ENSMUSG00000024642.19_tx_3"; exon_id "chr19_14574732_14575415_-"; exonnum "1"; txlen "4473";
chr19	ENSEMBL_gcm37	exon	14574732	14575415	0.148869062888714	-	.	gene_id "ENSMUSG00000024642.19"; transcript_id "ENSMUSG00000024642.19_tx_6"; exon_id "chr19_14574732_14575415_-"; exonnum "1"; txlen "4633";
chr19	ENSEMBL_gcm37	exon	14574732	14575415	0.148869062888714	-	.	gene_id "ENSMUSG00000024642.19"; transcript_id "ENSMUSG00000024642.19_tx_7"; exon_id "chr19_14574732_14575415_-"; exonnum "1"; txlen "4636";
chr19	HAVANA	start_codon	14574774	14574776	0	-	0	gene_id "ENSMUSG00000024642.19"; transcript_id "ENSMUST00000052011.15"; gene_type "protein_coding"; gene_name "Tle4"; transcript_type "protein_coding"; transcript_name "Tle4-201"; exon_number 1; exon_id "ENSMUSE00001031340.2"; level 2; protein_id "ENSMUSP00000057527.8"; transcript_support_level "1"; mgi_id "MGI:104633"; tag "basic"; tag "Ensembl_canonical"; tag "GENCODE_Primary"; tag "appris_principal_1"; tag "CCDS"; ccdsid "CCDS50399.1"; havana_gene "OTTMUSG00000073771.1"; havana_transcript "OTTMUST00000179005.1";
chr19	HAVANA	UTR	14574777	14575415	0	-	.	gene_id "ENSMUSG00000024642.19"; transcript_id "ENSMUST00000052011.15"; gene_type "protein_coding"; gene_name "Tle4"; transcript_type "protein_coding"; transcript_name "Tle4-201"; exon_number 1; exon_id "ENSMUSE00001031340.2"; level 2; protein_id "ENSMUSP00000057527.8"; transcript_support_level "1"; mgi_id "MGI:104633"; tag "basic"; tag "Ensembl_canonical"; tag "GENCODE_Primary"; tag "appris_principal_1"; tag "CCDS"; ccdsid "CCDS50399.1"; havana_gene "OTTMUSG00000073771.1"; havana_transcript "OTTMUST00000179005.1";
chr19	sragcm37_es	exon	14598410	14598826	0.06485992766327	-	.	gene_id "sragcm37_gene_58790"; transcript_id "sragcm37_gene_58790_tx_1"; exon_id "chr19_14598410_14598826_-"; exonnum "2"; txlen "600";
chr19	sragcm37_ss	exon	14600481	14600663	0.06485992766327	-	.	gene_id "sragcm37_gene_58790"; transcript_id "sragcm37_gene_58790_tx_1"; exon_id "chr19_14600481_14600663_-"; exonnum "1"; txlen "600";
chr19	ENSEMBL	gene	14695722	14695844	0	-	.	gene_id "ENSMUSG00002076668.1"; gene_type "snRNA"; gene_name "Gm55236"; level 3; mgi_id "MGI:6846944";
chr19	ENSEMBL	transcript	14695722	14695844	0	-	.	gene_id "ENSMUSG00002076668.1"; transcript_id "ENSMUST00020182906.1"; gene_type "snRNA"; gene_name "Gm55236"; transcript_type "snRNA"; transcript_name "Gm55236-201"; level 3; mgi_id "MGI:6846944"; tag "basic"; tag "Ensembl_canonical"; tag "GENCODE_Primary";
chr19	ENSEMBL	exon	14695722	14695844	0	-	.	gene_id "ENSMUSG00002076668.1"; transcript_id "ENSMUST00020182906.1"; gene_type "snRNA"; gene_name "Gm55236"; transcript_type "snRNA"; transcript_name "Gm55236-201"; exon_number 1; exon_id "ENSMUSE00011469118.1"; level 3; mgi_id "MGI:6846944"; tag "basic"; tag "Ensembl_canonical"; tag "GENCODE_Primary";
chr19	HAVANA	exon	14767067	14767730	0	-	.	gene_id "ENSMUSG00000143406.1"; transcript_id "ENSMUST00000376606.1"; gene_type "lncRNA"; gene_name "ENSMUSG00000143406"; transcript_type "lncRNA"; transcript_name "ENSMUST00000376606"; exon_number 2; exon_id "ENSMUSE00001740822.1"; level 2; tag "basic"; tag "Ensembl_canonical"; tag "GENCODE_Primary"; tag "TAGENE";
chr19	HAVANA	gene	14767067	14769341	0	-	.	gene_id "ENSMUSG00000143406.1"; gene_type "lncRNA"; gene_name "ENSMUSG00000143406"; level 2;
chr19	HAVANA	transcript	14767067	14769341	0	-	.	gene_id "ENSMUSG00000143406.1"; transcript_id "ENSMUST00000376606.1"; gene_type "lncRNA"; gene_name "ENSMUSG00000143406"; transcript_type "lncRNA"; transcript_name "ENSMUST00000376606"; level 2; tag "basic"; tag "Ensembl_canonical"; tag "GENCODE_Primary"; tag "TAGENE";
chr19	HAVANA	exon	14769169	14769341	0	-	.	gene_id "ENSMUSG00000143406.1"; transcript_id "ENSMUST00000376606.1"; gene_type "lncRNA"; gene_name "ENSMUSG00000143406"; transcript_type "lncRNA"; transcript_name "ENSMUST00000376606"; exon_number 1; exon_id "ENSMUSE00001740823.1"; level 2; tag "basic"; tag "Ensembl_canonical"; tag "GENCODE_Primary"; tag "TAGENE";
chr19	sragcm37_mid	exon	14862006	14862110	0.00348186932148896	-	.	gene_id "sragcm37_gene_45242_1"; transcript_id "sragcm37_gene_45242_1_tx_7"; exon_id "chr19_14862006_14862110_-"; exonnum "3"; txlen "541";
chr19	sragcm37_mid	exon	14895281	14895616	0.00348186932148896	-	.	gene_id "sragcm37_gene_45242_1"; transcript_id "sragcm37_gene_45242_1_tx_7"; exon_id "chr19_14895281_14895616_-"; exonnum "2"; txlen "541";
chr19	sragcm37_ss	exon	14895744	14895843	0.00348186932148896	-	.	gene_id "sragcm37_gene_45242_1"; transcript_id "sragcm37_gene_45242_1_tx_7"; exon_id "chr19_14895744_14895843_-"; exonnum "1"; txlen "541";
chr19	sragcm37_es	exon	14904895	14905082	0.00153202250145514	-	.	gene_id "sragcm37_gene_45242_1"; transcript_id "sragcm37_gene_45242_1_tx_8"; exon_id "chr19_14904895_14905082_-"; exonnum "4"; txlen "500";
chr19	sragcm37_es	exon	14904895	14905082	0.00153202250145514	-	.	gene_id "sragcm37_gene_45242_1"; transcript_id "sragcm37_gene_45242_1_tx_9"; exon_id "chr19_14904895_14905082_-"; exonnum "4"; txlen "594";
chr19	sragcm37_mid	exon	14905213	14905316	0.00153202250145514	-	.	gene_id "sragcm37_gene_45242_1"; transcript_id "sragcm37_gene_45242_1_tx_8"; exon_id "chr19_14905213_14905316_-"; exonnum "3"; txlen "500";
chr19	sragcm37_mid	exon	14905213	14905316	0.00153202250145514	-	.	gene_id "sragcm37_gene_45242_1"; transcript_id "sragcm37_gene_45242_1_tx_9"; exon_id "chr19_14905213_14905316_-"; exonnum "3"; txlen "594";
chr19	sragcm37_mid	exon	14917432	14917496	0.00153202250145514	-	.	gene_id "sragcm37_gene_45242_1"; transcript_id "sragcm37_gene_45242_1_tx_8"; exon_id "chr19_14917432_14917496_-"; exonnum "2"; txlen "500";
chr19	sragcm37_mid	exon	14917432	14917496	0.00153202250145514	-	.	gene_id "sragcm37_gene_45242_1"; transcript_id "sragcm37_gene_45242_1_tx_9"; exon_id "chr19_14917432_14917496_-"; exonnum "2"; txlen "594";
chr19	sragcm37_ss	exon	14921203	14921345	0.00153202250145514	-	.	gene_id "sragcm37_gene_45242_1"; transcript_id "sragcm37_gene_45242_1_tx_8"; exon_id "chr19_14921203_14921345_-"; exonnum "1"; txlen "500";
chr19	sragcm37_es	exon	14925028	14925368	0.14176221780586	-	.	gene_id "sragcm37_gene_45242_1"; transcript_id "sragcm37_gene_45242_1_tx_2"; exon_id "chr19_14925028_14925368_-"; exonnum "2"; txlen "578";
chr19	sragcm37_ss	exon	14925779	14926015	0.14176221780586	-	.	gene_id "sragcm37_gene_45242_1"; transcript_id "sragcm37_gene_45242_1_tx_2"; exon_id "chr19_14925779_14926015_-"; exonnum "1"; txlen "578";
chr19	sragcm37_ss	exon	14925779	14926015	0.00153202250145514	-	.	gene_id "sragcm37_gene_45242_1"; transcript_id "sragcm37_gene_45242_1_tx_9"; exon_id "chr19_14925779_14926015_-"; exonnum "1"; txlen "594";
chr19	ENSEMBL	gene	14936913	14938130	0	-	.	gene_id "ENSMUSG00000063586.2"; gene_type "processed_pseudogene"; gene_name "Gm5513"; level 3; mgi_id "MGI:3645437";
chr19	ENSEMBL	transcript	14936913	14938130	0	-	.	gene_id "ENSMUSG00000063586.2"; transcript_id "ENSMUST00000072982.2"; gene_type "processed_pseudogene"; gene_name "Gm5513"; transcript_type "processed_pseudogene"; transcript_name "Gm5513-201"; level 3; transcript_support_level "NA"; mgi_id "MGI:3645437"; ont "PGO:0000004"; tag "basic"; tag "Ensembl_canonical"; tag "GENCODE_Primary";
chr19	ENSEMBL	exon	14936913	14938130	0	-	.	gene_id "ENSMUSG00000063586.2"; transcript_id "ENSMUST00000072982.2"; gene_type "processed_pseudogene"; gene_name "Gm5513"; transcript_type "processed_pseudogene"; transcript_name "Gm5513-201"; exon_number 1; exon_id "ENSMUSE00000472138.2"; level 3; transcript_support_level "NA"; mgi_id "MGI:3645437"; ont "PGO:0000004"; tag "basic"; tag "Ensembl_canonical"; tag "GENCODE_Primary";
chr19	sragcm37_es	exon	14940279	14940697	0.0158068914068235	-	.	gene_id "sragcm37_gene_45242_1"; transcript_id "sragcm37_gene_45242_1_tx_4"; exon_id "chr19_14940279_14940697_-"; exonnum "2"; txlen "566";
chr19	sragcm37_ss	exon	14987549	14987695	0.0158068914068235	-	.	gene_id "sragcm37_gene_45242_1"; transcript_id "sragcm37_gene_45242_1_tx_4"; exon_id "chr19_14987549_14987695_-"; exonnum "1"; txlen "566";
chr19	sragcm37_es	exon	15006092	15006649	0.00362114409434852	-	.	gene_id "ENSMUSG00000122900.1"; transcript_id "ENSMUSG00000122900.1_tx_14"; exon_id "chr19_15006092_15006649_-"; exonnum "3"; txlen "860";
chr19	sragcm37_es	exon	15006092	15006649	0.00264622068433161	-	.	gene_id "ENSMUSG00000122900.1"; transcript_id "ENSMUSG00000122900.1_tx_17"; exon_id "chr19_15006092_15006649_-"; exonnum "3"; txlen "907";
chr19	sragcm37_es	exon	15038394	15039307	0.00403896841292719	-	.	gene_id "ENSMUSG00000122900.1"; transcript_id "ENSMUSG00000122900.1_tx_10"; exon_id "chr19_15038394_15039307_-"; exonnum "3"; txlen "1216";
chr19	sragcm37_mid	exon	15042247	15042482	0.00264622068433161	-	.	gene_id "ENSMUSG00000122900.1"; transcript_id "ENSMUSG00000122900.1_tx_17"; exon_id "chr19_15042247_15042482_-"; exonnum "2"; txlen "907";
chr19	sragcm37_mid	exon	15042294	15042482	0.00403896841292719	-	.	gene_id "ENSMUSG00000122900.1"; transcript_id "ENSMUSG00000122900.1_tx_10"; exon_id "chr19_15042294_15042482_-"; exonnum "2"; txlen "1216";
chr19	sragcm37_mid	exon	15042294	15042482	0.00362114409434852	-	.	gene_id "ENSMUSG00000122900.1"; transcript_id "ENSMUSG00000122900.1_tx_14"; exon_id "chr19_15042294_15042482_-"; exonnum "2"; txlen "860";
chr19	sragcm37_ss	exon	15060051	15060163	0.00403896841292719	-	.	gene_id "ENSMUSG00000122900.1"; transcript_id "ENSMUSG00000122900.1_tx_10"; exon_id "chr19_15060051_15060163_-"; exonnum "1"; txlen "1216";
chr19	sragcm37_ss	exon	15060051	15060163	0.00362114409434852	-	.	gene_id "ENSMUSG00000122900.1"; transcript_id "ENSMUSG00000122900.1_tx_14"; exon_id "chr19_15060051_15060163_-"; exonnum "1"; txlen "860";
chr19	sragcm37_ss	exon	15060051	15060163	0.00264622068433161	-	.	gene_id "ENSMUSG00000122900.1"; transcript_id "ENSMUSG00000122900.1_tx_17"; exon_id "chr19_15060051_15060163_-"; exonnum "1"; txlen "907";
chr19	sragcm37_es	exon	15060617	15061099	0.00515316659580366	-	.	gene_id "ENSMUSG00000122900.1"; transcript_id "ENSMUSG00000122900.1_tx_8"; exon_id "chr19_15060617_15061099_-"; exonnum "4"; txlen "845";
chr19	sragcm37_mid	exon	15065470	15065578	0.00515316659580366	-	.	gene_id "ENSMUSG00000122900.1"; transcript_id "ENSMUSG00000122900.1_tx_8"; exon_id "chr19_15065470_15065578_-"; exonnum "3"; txlen "845";
chr19	sragcm37_mid	exon	15066407	15066560	0.00515316659580366	-	.	gene_id "ENSMUSG00000122900.1"; transcript_id "ENSMUSG00000122900.1_tx_8"; exon_id "chr19_15066407_15066560_-"; exonnum "2"; txlen "845";
chr19	sragcm37_ss	exon	15066954	15067052	0.00515316659580366	-	.	gene_id "ENSMUSG00000122900.1"; transcript_id "ENSMUSG00000122900.1_tx_8"; exon_id "chr19_15066954_15067052_-"; exonnum "1"; txlen "845";
chr19	HAVANA	exon	15267560	15267853	0	-	.	gene_id "ENSMUSG00000138184.1"; transcript_id "ENSMUST00000346280.1"; gene_type "lncRNA"; gene_name "ENSMUSG00000138184"; transcript_type "lncRNA"; transcript_name "ENSMUST00000346280"; exon_number 3; exon_id "ENSMUSE00001682018.1"; level 2; tag "TAGENE";
chr19	HAVANA	transcript	15267560	15317686	0	-	.	gene_id "ENSMUSG00000138184.1"; transcript_id "ENSMUST00000346280.1"; gene_type "lncRNA"; gene_name "ENSMUSG00000138184"; transcript_type "lncRNA"; transcript_name "ENSMUST00000346280"; level 2; tag "TAGENE";
chr19	HAVANA	gene	15267560	15344464	0	-	.	gene_id "ENSMUSG00000138184.1"; gene_type "lncRNA"; gene_name "ENSMUSG00000138184"; level 2;
chr19	HAVANA	exon	15267561	15267853	0	-	.	gene_id "ENSMUSG00000138184.1"; transcript_id "ENSMUST00000346279.1"; gene_type "lncRNA"; gene_name "ENSMUSG00000138184"; transcript_type "lncRNA"; transcript_name "ENSMUST00000346279"; exon_number 4; exon_id "ENSMUSE00001682009.1"; level 2; tag "TAGENE";
chr19	HAVANA	transcript	15267561	15317695	0	-	.	gene_id "ENSMUSG00000138184.1"; transcript_id "ENSMUST00000346279.1"; gene_type "lncRNA"; gene_name "ENSMUSG00000138184"; transcript_type "lncRNA"; transcript_name "ENSMUST00000346279"; level 2; tag "TAGENE";
chr19	HAVANA	exon	15267566	15267853	0	-	.	gene_id "ENSMUSG00000138184.1"; transcript_id "ENSMUST00000346290.1"; gene_type "lncRNA"; gene_name "ENSMUSG00000138184"; transcript_type "lncRNA"; transcript_name "ENSMUST00000346290"; exon_number 2; exon_id "ENSMUSE00001681996.1"; level 2; tag "TAGENE";
chr19	HAVANA	exon	15267566	15267853	0	-	.	gene_id "ENSMUSG00000138184.1"; transcript_id "ENSMUST00000346289.1"; gene_type "lncRNA"; gene_name "ENSMUSG00000138184"; transcript_type "lncRNA"; transcript_name "ENSMUST00000346289"; exon_number 4; exon_id "ENSMUSE00001681996.1"; level 2; tag "TAGENE";
chr19	HAVANA	exon	15267566	15267853	0	-	.	gene_id "ENSMUSG00000138184.1"; transcript_id "ENSMUST00000346288.1"; gene_type "lncRNA"; gene_name "ENSMUSG00000138184"; transcript_type "lncRNA"; transcript_name "ENSMUST00000346288"; exon_number 4; exon_id "ENSMUSE00001681996.1"; level 2; tag "TAGENE";
chr19	HAVANA	exon	15267566	15267853	0	-	.	gene_id "ENSMUSG00000138184.1"; transcript_id "ENSMUST00000346285.1"; gene_type "lncRNA"; gene_name "ENSMUSG00000138184"; transcript_type "lncRNA"; transcript_name "ENSMUST00000346285"; exon_number 5; exon_id "ENSMUSE00001681996.1"; level 2; tag "TAGENE";
chr19	HAVANA	exon	15267566	15267853	0	-	.	gene_id "ENSMUSG00000138184.1"; transcript_id "ENSMUST00000346283.1"; gene_type "lncRNA"; gene_name "ENSMUSG00000138184"; transcript_type "lncRNA"; transcript_name "ENSMUST00000346283"; exon_number 6; exon_id "ENSMUSE00001681996.1"; level 2; tag "basic"; tag "TAGENE";
chr19	HAVANA	exon	15267566	15267853	0	-	.	gene_id "ENSMUSG00000138184.1"; transcript_id "ENSMUST00000346282.1"; gene_type "lncRNA"; gene_name "ENSMUSG00000138184"; transcript_type "lncRNA"; transcript_name "ENSMUST00000346282"; exon_number 4; exon_id "ENSMUSE00001681996.1"; level 2; tag "TAGENE";
chr19	HAVANA	exon	15267566	15267853	0	-	.	gene_id "ENSMUSG00000138184.1"; transcript_id "ENSMUST00000346281.1"; gene_type "lncRNA"; gene_name "ENSMUSG00000138184"; transcript_type "lncRNA"; transcript_name "ENSMUST00000346281"; exon_number 3; exon_id "ENSMUSE00001681996.1"; level 2; tag "TAGENE";
chr19	HAVANA	exon	15267566	15267853	0	-	.	gene_id "ENSMUSG00000138184.1"; transcript_id "ENSMUST00000346277.1"; gene_type "lncRNA"; gene_name "ENSMUSG00000138184"; transcript_type "lncRNA"; transcript_name "ENSMUST00000346277"; exon_number 3; exon_id "ENSMUSE00001681996.1"; level 2; tag "TAGENE";
chr19	HAVANA	exon	15267566	15267853	0	-	.	gene_id "ENSMUSG00000138184.1"; transcript_id "ENSMUST00000346276.1"; gene_type "lncRNA"; gene_name "ENSMUSG00000138184"; transcript_type "lncRNA"; transcript_name "ENSMUST00000346276"; exon_number 3; exon_id "ENSMUSE00001681996.1"; level 2; tag "Ensembl_canonical"; tag "GENCODE_Primary"; tag "TAGENE";
chr19	HAVANA	transcript	15267566	15273724	0	-	.	gene_id "ENSMUSG00000138184.1"; transcript_id "ENSMUST00000346290.1"; gene_type "lncRNA"; gene_name "ENSMUSG00000138184"; transcript_type "lncRNA"; transcript_name "ENSMUST00000346290"; level 2; tag "TAGENE";
chr19	HAVANA	transcript	15267566	15317152	0	-	.	gene_id "ENSMUSG00000138184.1"; transcript_id "ENSMUST00000346289.1"; gene_type "lncRNA"; gene_name "ENSMUSG00000138184"; transcript_type "lncRNA"; transcript_name "ENSMUST00000346289"; level 2; tag "TAGENE";
chr19	HAVANA	transcript	15267566	15317176	0	-	.	gene_id "ENSMUSG00000138184.1"; transcript_id "ENSMUST00000346288.1"; gene_type "lncRNA"; gene_name "ENSMUSG00000138184"; transcript_type "lncRNA"; transcript_name "ENSMUST00000346288"; level 2; tag "TAGENE";
chr19	HAVANA	transcript	15267566	15317517	0	-	.	gene_id "ENSMUSG00000138184.1"; transcript_id "ENSMUST00000346285.1"; gene_type "lncRNA"; gene_name "ENSMUSG00000138184"; transcript_type "lncRNA"; transcript_name "ENSMUST00000346285"; level 2; tag "TAGENE";
chr19	HAVANA	transcript	15267566	15317661	0	-	.	gene_id "ENSMUSG00000138184.1"; transcript_id "ENSMUST00000346283.1"; gene_type "lncRNA"; gene_name "ENSMUSG00000138184"; transcript_type "lncRNA"; transcript_name "ENSMUST00000346283"; level 2; tag "basic"; tag "TAGENE";
chr19	HAVANA	transcript	15267566	15317664	0	-	.	gene_id "ENSMUSG00000138184.1"; transcript_id "ENSMUST00000346282.1"; gene_type "lncRNA"; gene_name "ENSMUSG00000138184"; transcript_type "lncRNA"; transcript_name "ENSMUST00000346282"; level 2; tag "TAGENE";
chr19	HAVANA	transcript	15267566	15317665	0	-	.	gene_id "ENSMUSG00000138184.1"; transcript_id "ENSMUST00000346281.1"; gene_type "lncRNA"; gene_name "ENSMUSG00000138184"; transcript_type "lncRNA"; transcript_name "ENSMUST00000346281"; level 2; tag "TAGENE";
chr19	HAVANA	transcript	15267566	15335464	0	-	.	gene_id "ENSMUSG00000138184.1"; transcript_id "ENSMUST00000346277.1"; gene_type "lncRNA"; gene_name "ENSMUSG00000138184"; transcript_type "lncRNA"; transcript_name "ENSMUST00000346277"; level 2; tag "TAGENE";
chr19	HAVANA	transcript	15267566	15344464	0	-	.	gene_id "ENSMUSG00000138184.1"; transcript_id "ENSMUST00000346276.1"; gene_type "lncRNA"; gene_name "ENSMUSG00000138184"; transcript_type "lncRNA"; transcript_name "ENSMUST00000346276"; level 2; tag "Ensembl_canonical"; tag "GENCODE_Primary"; tag "TAGENE";
chr19	HAVANA	exon	15267568	15267853	0	-	.	gene_id "ENSMUSG00000138184.1"; transcript_id "ENSMUST00000346284.1"; gene_type "lncRNA"; gene_name "ENSMUSG00000138184"; transcript_type "lncRNA"; transcript_name "ENSMUST00000346284"; exon_number 5; exon_id "ENSMUSE00001682013.1"; level 2; tag "TAGENE";
chr19	ENSEMBL_gcm37	exon	15267568	15267853	0.0767077751846656	-	.	gene_id "ENSMUSG00000138184.1"; transcript_id "ENSMUSG00000138184.1_tx_4"; exon_id "chr19_15267568_15267853_-"; exonnum "3"; txlen "520";
chr19	HAVANA	transcript	15267568	15317522	0	-	.	gene_id "ENSMUSG00000138184.1"; transcript_id "ENSMUST00000346284.1"; gene_type "lncRNA"; gene_name "ENSMUSG00000138184"; transcript_type "lncRNA"; transcript_name "ENSMUST00000346284"; level 2; tag "TAGENE";
chr19	HAVANA	exon	15267569	15267853	0	-	.	gene_id "ENSMUSG00000138184.1"; transcript_id "ENSMUST00000346286.1"; gene_type "lncRNA"; gene_name "ENSMUSG00000138184"; transcript_type "lncRNA"; transcript_name "ENSMUST00000346286"; exon_number 4; exon_id "ENSMUSE00001682015.1"; level 2; tag "basic"; tag "TAGENE";
chr19	HAVANA	transcript	15267569	15317495	0	-	.	gene_id "ENSMUSG00000138184.1"; transcript_id "ENSMUST00000346286.1"; gene_type "lncRNA"; gene_name "ENSMUSG00000138184"; transcript_type "lncRNA"; transcript_name "ENSMUST00000346286"; level 2; tag "basic"; tag "TAGENE";
chr19	HAVANA	exon	15267570	15267853	0	-	.	gene_id "ENSMUSG00000138184.1"; transcript_id "ENSMUST00000346287.1"; gene_type "lncRNA"; gene_name "ENSMUSG00000138184"; transcript_type "lncRNA"; transcript_name "ENSMUST00000346287"; exon_number 3; exon_id "ENSMUSE00001682011.1"; level 2; tag "TAGENE";
chr19	HAVANA	transcript	15267570	15317437	0	-	.	gene_id "ENSMUSG00000138184.1"; transcript_id "ENSMUST00000346287.1"; gene_type "lncRNA"; gene_name "ENSMUSG00000138184"; transcript_type "lncRNA"; transcript_name "ENSMUST00000346287"; level 2; tag "TAGENE";
chr19	HAVANA	exon	15273622	15273724	0	-	.	gene_id "ENSMUSG00000138184.1"; transcript_id "ENSMUST00000346290.1"; gene_type "lncRNA"; gene_name "ENSMUSG00000138184"; transcript_type "lncRNA"; transcript_name "ENSMUST00000346290"; exon_number 1; exon_id "ENSMUSE00001682004.1"; level 2; tag "TAGENE";
chr19	HAVANA	exon	15274956	15275125	0	-	.	gene_id "ENSMUSG00000138184.1"; transcript_id "ENSMUST00000346289.1"; gene_type "lncRNA"; gene_name "ENSMUSG00000138184"; transcript_type "lncRNA"; transcript_name "ENSMUST00000346289"; exon_number 3; exon_id "ENSMUSE00001682019.1"; level 2; tag "TAGENE";
chr19	HAVANA	exon	15279582	15279710	0	-	.	gene_id "ENSMUSG00000138184.1"; transcript_id "ENSMUST00000346278.1"; gene_type "lncRNA"; gene_name "ENSMUSG00000138184"; transcript_type "lncRNA"; transcript_name "ENSMUST00000346278"; exon_number 4; exon_id "ENSMUSE00001682017.1"; level 2; tag "basic"; tag "TAGENE";
chr19	HAVANA	transcript	15279582	15335464	0	-	.	gene_id "ENSMUSG00000138184.1"; transcript_id "ENSMUST00000346278.1"; gene_type "lncRNA"; gene_name "ENSMUSG00000138184"; transcript_type "lncRNA"; transcript_name "ENSMUST00000346278"; level 2; tag "basic"; tag "TAGENE";
chr19	HAVANA	exon	15279834	15279940	0	-	.	gene_id "ENSMUSG00000138184.1"; transcript_id "ENSMUST00000346278.1"; gene_type "lncRNA"; gene_name "ENSMUSG00000138184"; transcript_type "lncRNA"; transcript_name "ENSMUST00000346278"; exon_number 3; exon_id "ENSMUSE00001682006.1"; level 2; tag "basic"; tag "TAGENE";
chr19	HAVANA	exon	15312269	15312352	0	-	.	gene_id "ENSMUSG00000138184.1"; transcript_id "ENSMUST00000346288.1"; gene_type "lncRNA"; gene_name "ENSMUSG00000138184"; transcript_type "lncRNA"; transcript_name "ENSMUST00000346288"; exon_number 3; exon_id "ENSMUSE00001682008.1"; level 2; tag "TAGENE";
chr19	HAVANA	exon	15312269	15312352	0	-	.	gene_id "ENSMUSG00000138184.1"; transcript_id "ENSMUST00000346285.1"; gene_type "lncRNA"; gene_name "ENSMUSG00000138184"; transcript_type "lncRNA"; transcript_name "ENSMUST00000346285"; exon_number 4; exon_id "ENSMUSE00001682008.1"; level 2; tag "TAGENE";
chr19	HAVANA	exon	15312269	15312352	0	-	.	gene_id "ENSMUSG00000138184.1"; transcript_id "ENSMUST00000346283.1"; gene_type "lncRNA"; gene_name "ENSMUSG00000138184"; transcript_type "lncRNA"; transcript_name "ENSMUST00000346283"; exon_number 5; exon_id "ENSMUSE00001682008.1"; level 2; tag "basic"; tag "TAGENE";
chr19	HAVANA	exon	15312269	15312352	0	-	.	gene_id "ENSMUSG00000138184.1"; transcript_id "ENSMUST00000346282.1"; gene_type "lncRNA"; gene_name "ENSMUSG00000138184"; transcript_type "lncRNA"; transcript_name "ENSMUST00000346282"; exon_number 3; exon_id "ENSMUSE00001682008.1"; level 2; tag "TAGENE";
chr19	HAVANA	exon	15312269	15312352	0	-	.	gene_id "ENSMUSG00000138184.1"; transcript_id "ENSMUST00000346284.1"; gene_type "lncRNA"; gene_name "ENSMUSG00000138184"; transcript_type "lncRNA"; transcript_name "ENSMUST00000346284"; exon_number 4; exon_id "ENSMUSE00001682008.1"; level 2; tag "TAGENE";
chr19	HAVANA	exon	15312501	15312657	0	-	.	gene_id "ENSMUSG00000138184.1"; transcript_id "ENSMUST00000346291.1"; gene_type "lncRNA"; gene_name "ENSMUSG00000138184"; transcript_type "lncRNA"; transcript_name "ENSMUST00000346291"; exon_number 3; exon_id "ENSMUSE00001682002.1"; level 2; tag "TAGENE";
chr19	HAVANA	transcript	15312501	15317123	0	-	.	gene_id "ENSMUSG00000138184.1"; transcript_id "ENSMUST00000346291.1"; gene_type "lncRNA"; gene_name "ENSMUSG00000138184"; transcript_type "lncRNA"; transcript_name "ENSMUST00000346291"; level 2; tag "TAGENE";
chr19	HAVANA	exon	15312569	15312657	0	-	.	gene_id "ENSMUSG00000138184.1"; transcript_id "ENSMUST00000346283.1"; gene_type "lncRNA"; gene_name "ENSMUSG00000138184"; transcript_type "lncRNA"; transcript_name "ENSMUST00000346283"; exon_number 4; exon_id "ENSMUSE00001682003.1"; level 2; tag "basic"; tag "TAGENE";
chr19	HAVANA	exon	15312865	15312927	0	-	.	gene_id "ENSMUSG00000138184.1"; transcript_id "ENSMUST00000346286.1"; gene_type "lncRNA"; gene_name "ENSMUSG00000138184"; transcript_type "lncRNA"; transcript_name "ENSMUST00000346286"; exon_number 3; exon_id "ENSMUSE00001681998.1"; level 2; tag "basic"; tag "TAGENE";
chr19	HAVANA	exon	15312865	15312927	0	-	.	gene_id "ENSMUSG00000138184.1"; transcript_id "ENSMUST00000346287.1"; gene_type "lncRNA"; gene_name "ENSMUSG00000138184"; transcript_type "lncRNA"; transcript_name "ENSMUST00000346287"; exon_number 2; exon_id "ENSMUSE00001681998.1"; level 2; tag "TAGENE";
chr19	HAVANA	exon	15312865	15312976	0	-	.	gene_id "ENSMUSG00000138184.1"; transcript_id "ENSMUST00000346280.1"; gene_type "lncRNA"; gene_name "ENSMUSG00000138184"; transcript_type "lncRNA"; transcript_name "ENSMUST00000346280"; exon_number 2; exon_id "ENSMUSE00001682020.1"; level 2; tag "TAGENE";
chr19	HAVANA	exon	15312865	15312976	0	-	.	gene_id "ENSMUSG00000138184.1"; transcript_id "ENSMUST00000346279.1"; gene_type "lncRNA"; gene_name "ENSMUSG00000138184"; transcript_type "lncRNA"; transcript_name "ENSMUST00000346279"; exon_number 3; exon_id "ENSMUSE00001682020.1"; level 2; tag "TAGENE";
chr19	HAVANA	exon	15312865	15312976	0	-	.	gene_id "ENSMUSG00000138184.1"; transcript_id "ENSMUST00000346289.1"; gene_type "lncRNA"; gene_name "ENSMUSG00000138184"; transcript_type "lncRNA"; transcript_name "ENSMUST00000346289"; exon_number 2; exon_id "ENSMUSE00001682020.1"; level 2; tag "TAGENE";
chr19	HAVANA	exon	15312865	15312976	0	-	.	gene_id "ENSMUSG00000138184.1"; transcript_id "ENSMUST00000346288.1"; gene_type "lncRNA"; gene_name "ENSMUSG00000138184"; transcript_type "lncRNA"; transcript_name "ENSMUST00000346288"; exon_number 2; exon_id "ENSMUSE00001682020.1"; level 2; tag "TAGENE";
chr19	HAVANA	exon	15312865	15312976	0	-	.	gene_id "ENSMUSG00000138184.1"; transcript_id "ENSMUST00000346285.1"; gene_type "lncRNA"; gene_name "ENSMUSG00000138184"; transcript_type "lncRNA"; transcript_name "ENSMUST00000346285"; exon_number 3; exon_id "ENSMUSE00001682020.1"; level 2; tag "TAGENE";
chr19	HAVANA	exon	15312865	15312976	0	-	.	gene_id "ENSMUSG00000138184.1"; transcript_id "ENSMUST00000346283.1"; gene_type "lncRNA"; gene_name "ENSMUSG00000138184"; transcript_type "lncRNA"; transcript_name "ENSMUST00000346283"; exon_number 3; exon_id "ENSMUSE00001682020.1"; level 2; tag "basic"; tag "TAGENE";
chr19	HAVANA	exon	15312865	15312976	0	-	.	gene_id "ENSMUSG00000138184.1"; transcript_id "ENSMUST00000346282.1"; gene_type "lncRNA"; gene_name "ENSMUSG00000138184"; transcript_type "lncRNA"; transcript_name "ENSMUST00000346282"; exon_number 2; exon_id "ENSMUSE00001682020.1"; level 2; tag "TAGENE";
chr19	HAVANA	exon	15312865	15312976	0	-	.	gene_id "ENSMUSG00000138184.1"; transcript_id "ENSMUST00000346281.1"; gene_type "lncRNA"; gene_name "ENSMUSG00000138184"; transcript_type "lncRNA"; transcript_name "ENSMUST00000346281"; exon_number 2; exon_id "ENSMUSE00001682020.1"; level 2; tag "TAGENE";
chr19	HAVANA	exon	15312865	15312976	0	-	.	gene_id "ENSMUSG00000138184.1"; transcript_id "ENSMUST00000346277.1"; gene_type "lncRNA"; gene_name "ENSMUSG00000138184"; transcript_type "lncRNA"; transcript_name "ENSMUST00000346277"; exon_number 2; exon_id "ENSMUSE00001682020.1"; level 2; tag "TAGENE";
chr19	HAVANA	exon	15312865	15312976	0	-	.	gene_id "ENSMUSG00000138184.1"; transcript_id "ENSMUST00000346284.1"; gene_type "lncRNA"; gene_name "ENSMUSG00000138184"; transcript_type "lncRNA"; transcript_name "ENSMUST00000346284"; exon_number 3; exon_id "ENSMUSE00001682020.1"; level 2; tag "TAGENE";
chr19	HAVANA	exon	15312865	15312976	0	-	.	gene_id "ENSMUSG00000138184.1"; transcript_id "ENSMUST00000346278.1"; gene_type "lncRNA"; gene_name "ENSMUSG00000138184"; transcript_type "lncRNA"; transcript_name "ENSMUST00000346278"; exon_number 2; exon_id "ENSMUSE00001682020.1"; level 2; tag "basic"; tag "TAGENE";
chr19	HAVANA	exon	15312865	15312976	0	-	.	gene_id "ENSMUSG00000138184.1"; transcript_id "ENSMUST00000346291.1"; gene_type "lncRNA"; gene_name "ENSMUSG00000138184"; transcript_type "lncRNA"; transcript_name "ENSMUST00000346291"; exon_number 2; exon_id "ENSMUSE00001682020.1"; level 2; tag "TAGENE";
chr19	HAVANA	exon	15317080	15317123	0	-	.	gene_id "ENSMUSG00000138184.1"; transcript_id "ENSMUST00000346291.1"; gene_type "lncRNA"; gene_name "ENSMUSG00000138184"; transcript_type "lncRNA"; transcript_name "ENSMUST00000346291"; exon_number 1; exon_id "ENSMUSE00001682025.1"; level 2; tag "TAGENE";
chr19	HAVANA	exon	15317080	15317152	0	-	.	gene_id "ENSMUSG00000138184.1"; transcript_id "ENSMUST00000346289.1"; gene_type "lncRNA"; gene_name "ENSMUSG00000138184"; transcript_type "lncRNA"; transcript_name "ENSMUST00000346289"; exon_number 1; exon_id "ENSMUSE00001682000.1"; level 2; tag "TAGENE";
chr19	HAVANA	exon	15317080	15317162	0	-	.	gene_id "ENSMUSG00000138184.1"; transcript_id "ENSMUST00000346279.1"; gene_type "lncRNA"; gene_name "ENSMUSG00000138184"; transcript_type "lncRNA"; transcript_name "ENSMUST00000346279"; exon_number 2; exon_id "ENSMUSE00001682023.1"; level 2; tag "TAGENE";
chr19	HAVANA	exon	15317080	15317162	0	-	.	gene_id "ENSMUSG00000138184.1"; transcript_id "ENSMUST00000346285.1"; gene_type "lncRNA"; gene_name "ENSMUSG00000138184"; transcript_type "lncRNA"; transcript_name "ENSMUST00000346285"; exon_number 2; exon_id "ENSMUSE00001682023.1"; level 2; tag "TAGENE";
chr19	HAVANA	exon	15317080	15317162	0	-	.	gene_id "ENSMUSG00000138184.1"; transcript_id "ENSMUST00000346283.1"; gene_type "lncRNA"; gene_name "ENSMUSG00000138184"; transcript_type "lncRNA"; transcript_name "ENSMUST00000346283"; exon_number 2; exon_id "ENSMUSE00001682023.1"; level 2; tag "basic"; tag "TAGENE";
chr19	HAVANA	exon	15317080	15317162	0	-	.	gene_id "ENSMUSG00000138184.1"; transcript_id "ENSMUST00000346284.1"; gene_type "lncRNA"; gene_name "ENSMUSG00000138184"; transcript_type "lncRNA"; transcript_name "ENSMUST00000346284"; exon_number 2; exon_id "ENSMUSE00001682023.1"; level 2; tag "TAGENE";
chr19	HAVANA	exon	15317080	15317162	0	-	.	gene_id "ENSMUSG00000138184.1"; transcript_id "ENSMUST00000346286.1"; gene_type "lncRNA"; gene_name "ENSMUSG00000138184"; transcript_type "lncRNA"; transcript_name "ENSMUST00000346286"; exon_number 2; exon_id "ENSMUSE00001682023.1"; level 2; tag "basic"; tag "TAGENE";
chr19	HAVANA	exon	15317080	15317176	0	-	.	gene_id "ENSMUSG00000138184.1"; transcript_id "ENSMUST00000346288.1"; gene_type "lncRNA"; gene_name "ENSMUSG00000138184"; transcript_type "lncRNA"; transcript_name "ENSMUST00000346288"; exon_number 1; exon_id "ENSMUSE00001681997.1"; level 2; tag "TAGENE";
chr19	HAVANA	exon	15317080	15317686	0	-	.	gene_id "ENSMUSG00000138184.1"; transcript_id "ENSMUST00000346280.1"; gene_type "lncRNA"; gene_name "ENSMUSG00000138184"; transcript_type "lncRNA"; transcript_name "ENSMUST00000346280"; exon_number 1; exon_id "ENSMUSE00001682022.1"; level 2; tag "TAGENE";
chr19	HAVANA	exon	15317410	15317517	0	-	.	gene_id "ENSMUSG00000138184.1"; transcript_id "ENSMUST00000346285.1"; gene_type "lncRNA"; gene_name "ENSMUSG00000138184"; transcript_type "lncRNA"; transcript_name "ENSMUST00000346285"; exon_number 1; exon_id "ENSMUSE00001682012.1"; level 2; tag "TAGENE";
chr19	HAVANA	exon	15317414	15317437	0	-	.	gene_id "ENSMUSG00000138184.1"; transcript_id "ENSMUST00000346287.1"; gene_type "lncRNA"; gene_name "ENSMUSG00000138184"; transcript_type "lncRNA"; transcript_name "ENSMUST00000346287"; exon_number 1; exon_id "ENSMUSE00001682007.1"; level 2; tag "TAGENE";
chr19	HAVANA	exon	15317414	15317495	0	-	.	gene_id "ENSMUSG00000138184.1"; transcript_id "ENSMUST00000346286.1"; gene_type "lncRNA"; gene_name "ENSMUSG00000138184"; transcript_type "lncRNA"; transcript_name "ENSMUST00000346286"; exon_number 1; exon_id "ENSMUSE00001681999.1"; level 2; tag "basic"; tag "TAGENE";
chr19	HAVANA	exon	15317414	15317522	0	-	.	gene_id "ENSMUSG00000138184.1"; transcript_id "ENSMUST00000346284.1"; gene_type "lncRNA"; gene_name "ENSMUSG00000138184"; transcript_type "lncRNA"; transcript_name "ENSMUST00000346284"; exon_number 1; exon_id "ENSMUSE00001682005.1"; level 2; tag "TAGENE";
chr19	HAVANA	exon	15317414	15317661	0	-	.	gene_id "ENSMUSG00000138184.1"; transcript_id "ENSMUST00000346283.1"; gene_type "lncRNA"; gene_name "ENSMUSG00000138184"; transcript_type "lncRNA"; transcript_name "ENSMUST00000346283"; exon_number 1; exon_id "ENSMUSE00001682024.1"; level 2; tag "basic"; tag "TAGENE";
chr19	HAVANA	exon	15317414	15317664	0	-	.	gene_id "ENSMUSG00000138184.1"; transcript_id "ENSMUST00000346282.1"; gene_type "lncRNA"; gene_name "ENSMUSG00000138184"; transcript_type "lncRNA"; transcript_name "ENSMUST00000346282"; exon_number 1; exon_id "ENSMUSE00001682016.1"; level 2; tag "TAGENE";
chr19	HAVANA	exon	15317414	15317665	0	-	.	gene_id "ENSMUSG00000138184.1"; transcript_id "ENSMUST00000346281.1"; gene_type "lncRNA"; gene_name "ENSMUSG00000138184"; transcript_type "lncRNA"; transcript_name "ENSMUST00000346281"; exon_number 1; exon_id "ENSMUSE00001681995.1"; level 2; tag "TAGENE";
chr19	HAVANA	exon	15317414	15317695	0	-	.	gene_id "ENSMUSG00000138184.1"; transcript_id "ENSMUST00000346279.1"; gene_type "lncRNA"; gene_name "ENSMUSG00000138184"; transcript_type "lncRNA"; transcript_name "ENSMUST00000346279"; exon_number 1; exon_id "ENSMUSE00001682014.1"; level 2; tag "TAGENE";
chr19	HAVANA	exon	15335425	15335464	0	-	.	gene_id "ENSMUSG00000138184.1"; transcript_id "ENSMUST00000346277.1"; gene_type "lncRNA"; gene_name "ENSMUSG00000138184"; transcript_type "lncRNA"; transcript_name "ENSMUST00000346277"; exon_number 1; exon_id "ENSMUSE00001682021.1"; level 2; tag "TAGENE";
chr19	HAVANA	exon	15335425	15335464	0	-	.	gene_id "ENSMUSG00000138184.1"; transcript_id "ENSMUST00000346278.1"; gene_type "lncRNA"; gene_name "ENSMUSG00000138184"; transcript_type "lncRNA"; transcript_name "ENSMUST00000346278"; exon_number 1; exon_id "ENSMUSE00001682021.1"; level 2; tag "basic"; tag "TAGENE";
chr19	sragcm37_es	exon	15339733	15340096	0.898648635042395	-	.	gene_id "ENSMUSG00000138184.1"; transcript_id "ENSMUSG00000138184.1_tx_1"; exon_id "chr19_15339733_15340096_-"; exonnum "3"; txlen "598";
chr19	sragcm37_es	exon	15339733	15340096	0.0155118015229341	-	.	gene_id "ENSMUSG00000138184.1"; transcript_id "ENSMUSG00000138184.1_tx_11"; exon_id "chr19_15339733_15340096_-"; exonnum "3"; txlen "521";
chr19	HAVANA	exon	15342448	15342537	0	-	.	gene_id "ENSMUSG00000138184.1"; transcript_id "ENSMUST00000346276.1"; gene_type "lncRNA"; gene_name "ENSMUSG00000138184"; transcript_type "lncRNA"; transcript_name "ENSMUST00000346276"; exon_number 2; exon_id "ENSMUSE00001682010.1"; level 2; tag "Ensembl_canonical"; tag "GENCODE_Primary"; tag "TAGENE";
chr19	ENSEMBL_gcm37	exon	15342448	15342537	0.898648635042395	-	.	gene_id "ENSMUSG00000138184.1"; transcript_id "ENSMUSG00000138184.1_tx_1"; exon_id "chr19_15342448_15342537_-"; exonnum "2"; txlen "598";
chr19	ENSEMBL_gcm37	exon	15342448	15342537	0.0155118015229341	-	.	gene_id "ENSMUSG00000138184.1"; transcript_id "ENSMUSG00000138184.1_tx_11"; exon_id "chr19_15342448_15342537_-"; exonnum "2"; txlen "521";
chr19	ENSEMBL_gcm37	exon	15342448	15342537	0.0767077751846656	-	.	gene_id "ENSMUSG00000138184.1"; transcript_id "ENSMUSG00000138184.1_tx_4"; exon_id "chr19_15342448_15342537_-"; exonnum "2"; txlen "520";
chr19	HAVANA	exon	15344398	15344464	0	-	.	gene_id "ENSMUSG00000138184.1"; transcript_id "ENSMUST00000346276.1"; gene_type "lncRNA"; gene_name "ENSMUSG00000138184"; transcript_type "lncRNA"; transcript_name "ENSMUST00000346276"; exon_number 1; exon_id "ENSMUSE00001682001.1"; level 2; tag "Ensembl_canonical"; tag "GENCODE_Primary"; tag "TAGENE";
chr19	ENSEMBL_gcm37	exon	15344398	15344464	0.0155118015229341	-	.	gene_id "ENSMUSG00000138184.1"; transcript_id "ENSMUSG00000138184.1_tx_11"; exon_id "chr19_15344398_15344464_-"; exonnum "1"; txlen "521";
chr19	sragcm37_ss	exon	15375933	15376076	0.898648635042395	-	.	gene_id "ENSMUSG00000138184.1"; transcript_id "ENSMUSG00000138184.1_tx_1"; exon_id "chr19_15375933_15376076_-"; exonnum "1"; txlen "598";
chr19	sragcm37_ss	exon	15375933	15376076	0.0767077751846656	-	.	gene_id "ENSMUSG00000138184.1"; transcript_id "ENSMUSG00000138184.1_tx_4"; exon_id "chr19_15375933_15376076_-"; exonnum "1"; txlen "520";
chr19	sragcm37_es	exon	15408743	15409040	0.0117907472083733	-	.	gene_id "sragcm37_gene_45242_2"; transcript_id "sragcm37_gene_45242_2_tx_1"; exon_id "chr19_15408743_15409040_-"; exonnum "4"; txlen "945";
chr19	sragcm37_es	exon	15408743	15409040	0.00719344217648865	-	.	gene_id "sragcm37_gene_45242_2"; transcript_id "sragcm37_gene_45242_2_tx_2"; exon_id "chr19_15408743_15409040_-"; exonnum "4"; txlen "942";
chr19	sragcm37_mid	exon	15423618	15423746	0.00719344217648865	-	.	gene_id "sragcm37_gene_45242_2"; transcript_id "sragcm37_gene_45242_2_tx_2"; exon_id "chr19_15423618_15423746_-"; exonnum "3"; txlen "942";
chr19	sragcm37_mid	exon	15423618	15423749	0.0117907472083733	-	.	gene_id "sragcm37_gene_45242_2"; transcript_id "sragcm37_gene_45242_2_tx_1"; exon_id "chr19_15423618_15423749_-"; exonnum "3"; txlen "945";
chr19	sragcm37_mid	exon	15424498	15424656	0.0117907472083733	-	.	gene_id "sragcm37_gene_45242_2"; transcript_id "sragcm37_gene_45242_2_tx_1"; exon_id "chr19_15424498_15424656_-"; exonnum "2"; txlen "945";
chr19	sragcm37_mid	exon	15424498	15424656	0.00719344217648865	-	.	gene_id "sragcm37_gene_45242_2"; transcript_id "sragcm37_gene_45242_2_tx_2"; exon_id "chr19_15424498_15424656_-"; exonnum "2"; txlen "942";
chr19	sragcm37_ss	exon	15426619	15426974	0.0117907472083733	-	.	gene_id "sragcm37_gene_45242_2"; transcript_id "sragcm37_gene_45242_2_tx_1"; exon_id "chr19_15426619_15426974_-"; exonnum "1"; txlen "945";
chr19	sragcm37_ss	exon	15426619	15426974	0.00719344217648865	-	.	gene_id "sragcm37_gene_45242_2"; transcript_id "sragcm37_gene_45242_2_tx_2"; exon_id "chr19_15426619_15426974_-"; exonnum "1"; txlen "942";
chr19	HAVANA	exon	15427514	15427651	0	-	.	gene_id "ENSMUSG00000122900.1"; transcript_id "ENSMUST00000255328.1"; gene_type "lncRNA"; gene_name "ENSMUSG00000122900"; transcript_type "lncRNA"; transcript_name "ENSMUST00000255328"; exon_number 4; exon_id "ENSMUSE00001507337.1"; level 2; tag "basic"; tag "Ensembl_canonical"; tag "GENCODE_Primary"; tag "TAGENE";
chr19	HAVANA	transcript	15427514	15493984	0	-	.	gene_id "ENSMUSG00000122900.1"; transcript_id "ENSMUST00000255328.1"; gene_type "lncRNA"; gene_name "ENSMUSG00000122900"; transcript_type "lncRNA"; transcript_name "ENSMUST00000255328"; level 2; tag "basic"; tag "Ensembl_canonical"; tag "GENCODE_Primary"; tag "TAGENE";
chr19	HAVANA	gene	15427514	15494603	0	-	.	gene_id "ENSMUSG00000122900.1"; gene_type "lncRNA"; gene_name "ENSMUSG00000122900"; level 2;
chr19	sragcm37_mid	exon	15427540	15427651	0.0220943479081292	-	.	gene_id "ENSMUSG00000122900.1"; transcript_id "ENSMUSG00000122900.1_tx_1"; exon_id "chr19_15427540_15427651_-"; exonnum "4"; txlen "596";
chr19	sragcm37_mid	exon	15427540	15427651	0.00378760249853643	-	.	gene_id "ENSMUSG00000122900.1"; transcript_id "ENSMUSG00000122900.1_tx_11"; exon_id "chr19_15427540_15427651_-"; exonnum "5"; txlen "656";
chr19	sragcm37_mid	exon	15427540	15427651	0.00378760249853643	-	.	gene_id "ENSMUSG00000122900.1"; transcript_id "ENSMUSG00000122900.1_tx_12"; exon_id "chr19_15427540_15427651_-"; exonnum "5"; txlen "688";
chr19	sragcm37_mid	exon	15427540	15427651	0.00378760249853643	-	.	gene_id "ENSMUSG00000122900.1"; transcript_id "ENSMUSG00000122900.1_tx_13"; exon_id "chr19_15427540_15427651_-"; exonnum "5"; txlen "635";
chr19	sragcm37_mid	exon	15427540	15427651	0.0115732298566391	-	.	gene_id "ENSMUSG00000122900.1"; transcript_id "ENSMUSG00000122900.1_tx_5"; exon_id "chr19_15427540_15427651_-"; exonnum "4"; txlen "628";
chr19	sragcm37_mid	exon	15427540	15427651	0.0101002733294305	-	.	gene_id "ENSMUSG00000122900.1"; transcript_id "ENSMUSG00000122900.1_tx_6"; exon_id "chr19_15427540_15427651_-"; exonnum "4"; txlen "575";
chr19	HAVANA	exon	15428353	15428474	0	-	.	gene_id "ENSMUSG00000122900.1"; transcript_id "ENSMUST00000255328.1"; gene_type "lncRNA"; gene_name "ENSMUSG00000122900"; transcript_type "lncRNA"; transcript_name "ENSMUST00000255328"; exon_number 3; exon_id "ENSMUSE00001507334.1"; level 2; tag "basic"; tag "Ensembl_canonical"; tag "GENCODE_Primary"; tag "TAGENE";
chr19	ENSEMBL_gcm37	exon	15428353	15428474	0.0220943479081292	-	.	gene_id "ENSMUSG00000122900.1"; transcript_id "ENSMUSG00000122900.1_tx_1"; exon_id "chr19_15428353_15428474_-"; exonnum "3"; txlen "596";
chr19	ENSEMBL_gcm37	exon	15428353	15428474	0.00378760249853643	-	.	gene_id "ENSMUSG00000122900.1"; transcript_id "ENSMUSG00000122900.1_tx_11"; exon_id "chr19_15428353_15428474_-"; exonnum "4"; txlen "656";
chr19	ENSEMBL_gcm37	exon	15428353	15428474	0.00378760249853643	-	.	gene_id "ENSMUSG00000122900.1"; transcript_id "ENSMUSG00000122900.1_tx_12"; exon_id "chr19_15428353_15428474_-"; exonnum "4"; txlen "688";
chr19	ENSEMBL_gcm37	exon	15428353	15428474	0.00378760249853643	-	.	gene_id "ENSMUSG00000122900.1"; transcript_id "ENSMUSG00000122900.1_tx_13"; exon_id "chr19_15428353_15428474_-"; exonnum "4"; txlen "635";
chr19	ENSEMBL_gcm37	exon	15428353	15428474	0.0115732298566391	-	.	gene_id "ENSMUSG00000122900.1"; transcript_id "ENSMUSG00000122900.1_tx_5"; exon_id "chr19_15428353_15428474_-"; exonnum "3"; txlen "628";
chr19	ENSEMBL_gcm37	exon	15428353	15428474	0.0101002733294305	-	.	gene_id "ENSMUSG00000122900.1"; transcript_id "ENSMUSG00000122900.1_tx_6"; exon_id "chr19_15428353_15428474_-"; exonnum "3"; txlen "575";
chr19	HAVANA	exon	15430103	15430243	0	-	.	gene_id "ENSMUSG00000122900.1"; transcript_id "ENSMUST00000255329.1"; gene_type "lncRNA"; gene_name "ENSMUSG00000122900"; transcript_type "lncRNA"; transcript_name "ENSMUST00000255329"; exon_number 3; exon_id "ENSMUSE00001507332.1"; level 2; tag "TAGENE";
chr19	HAVANA	transcript	15430103	15494603	0	-	.	gene_id "ENSMUSG00000122900.1"; transcript_id "ENSMUST00000255329.1"; gene_type "lncRNA"; gene_name "ENSMUSG00000122900"; transcript_type "lncRNA"; transcript_name "ENSMUST00000255329"; level 2; tag "TAGENE";
chr19	sragcm37_mid	exon	15430184	15430243	0.00378760249853643	-	.	gene_id "ENSMUSG00000122900.1"; transcript_id "ENSMUSG00000122900.1_tx_11"; exon_id "chr19_15430184_15430243_-"; exonnum "3"; txlen "656";
chr19	sragcm37_mid	exon	15430184	15430243	0.00378760249853643	-	.	gene_id "ENSMUSG00000122900.1"; transcript_id "ENSMUSG00000122900.1_tx_12"; exon_id "chr19_15430184_15430243_-"; exonnum "3"; txlen "688";
chr19	sragcm37_mid	exon	15430184	15430243	0.00378760249853643	-	.	gene_id "ENSMUSG00000122900.1"; transcript_id "ENSMUSG00000122900.1_tx_13"; exon_id "chr19_15430184_15430243_-"; exonnum "3"; txlen "635";
chr19	HAVANA	exon	15477374	15477631	0	-	.	gene_id "ENSMUSG00000122900.1"; transcript_id "ENSMUST00000255330.1"; gene_type "lncRNA"; gene_name "ENSMUSG00000122900"; transcript_type "lncRNA"; transcript_name "ENSMUST00000255330"; exon_number 3; exon_id "ENSMUSE00001507331.1"; level 2; tag "basic"; tag "TAGENE";
chr19	HAVANA	transcript	15477374	15494590	0	-	.	gene_id "ENSMUSG00000122900.1"; transcript_id "ENSMUST00000255330.1"; gene_type "lncRNA"; gene_name "ENSMUSG00000122900"; transcript_type "lncRNA"; transcript_name "ENSMUST00000255330"; level 2; tag "basic"; tag "TAGENE";
chr19	HAVANA	exon	15477377	15477631	0	-	.	gene_id "ENSMUSG00000122900.1"; transcript_id "ENSMUST00000255331.1"; gene_type "lncRNA"; gene_name "ENSMUSG00000122900"; transcript_type "lncRNA"; transcript_name "ENSMUST00000255331"; exon_number 3; exon_id "ENSMUSE00001507339.1"; level 2; tag "TAGENE";
chr19	ENSEMBL_gcm37	exon	15477377	15477631	0.00353508210121261	-	.	gene_id "ENSMUSG00000122900.1"; transcript_id "ENSMUSG00000122900.1_tx_15"; exon_id "chr19_15477377_15477631_-"; exonnum "4"; txlen "806";
chr19	ENSEMBL_gcm37	exon	15477377	15477631	0.00452945910056044	-	.	gene_id "ENSMUSG00000122900.1"; transcript_id "ENSMUSG00000122900.1_tx_9"; exon_id "chr19_15477377_15477631_-"; exonnum "4"; txlen "682";
chr19	HAVANA	transcript	15477377	15493973	0	-	.	gene_id "ENSMUSG00000122900.1"; transcript_id "ENSMUST00000255331.1"; gene_type "lncRNA"; gene_name "ENSMUSG00000122900"; transcript_type "lncRNA"; transcript_name "ENSMUST00000255331"; level 2; tag "TAGENE";
chr19	HAVANA	exon	15478300	15478539	0	-	.	gene_id "ENSMUSG00000122900.1"; transcript_id "ENSMUST00000255328.1"; gene_type "lncRNA"; gene_name "ENSMUSG00000122900"; transcript_type "lncRNA"; transcript_name "ENSMUST00000255328"; exon_number 2; exon_id "ENSMUSE00001507335.1"; level 2; tag "basic"; tag "Ensembl_canonical"; tag "GENCODE_Primary"; tag "TAGENE";
chr19	HAVANA	exon	15478300	15478539	0	-	.	gene_id "ENSMUSG00000122900.1"; transcript_id "ENSMUST00000255329.1"; gene_type "lncRNA"; gene_name "ENSMUSG00000122900"; transcript_type "lncRNA"; transcript_name "ENSMUST00000255329"; exon_number 2; exon_id "ENSMUSE00001507335.1"; level 2; tag "TAGENE";
chr19	HAVANA	exon	15478300	15478539	0	-	.	gene_id "ENSMUSG00000122900.1"; transcript_id "ENSMUST00000255330.1"; gene_type "lncRNA"; gene_name "ENSMUSG00000122900"; transcript_type "lncRNA"; transcript_name "ENSMUST00000255330"; exon_number 2; exon_id "ENSMUSE00001507335.1"; level 2; tag "basic"; tag "TAGENE";
chr19	HAVANA	exon	15478300	15478539	0	-	.	gene_id "ENSMUSG00000122900.1"; transcript_id "ENSMUST00000255331.1"; gene_type "lncRNA"; gene_name "ENSMUSG00000122900"; transcript_type "lncRNA"; transcript_name "ENSMUST00000255331"; exon_number 2; exon_id "ENSMUSE00001507335.1"; level 2; tag "TAGENE";
chr19	ENSEMBL_gcm37	exon	15478300	15478539	0.0220943479081292	-	.	gene_id "ENSMUSG00000122900.1"; transcript_id "ENSMUSG00000122900.1_tx_1"; exon_id "chr19_15478300_15478539_-"; exonnum "2"; txlen "596";
chr19	ENSEMBL_gcm37	exon	15478300	15478539	0.00378760249853643	-	.	gene_id "ENSMUSG00000122900.1"; transcript_id "ENSMUSG00000122900.1_tx_11"; exon_id "chr19_15478300_15478539_-"; exonnum "2"; txlen "656";
chr19	ENSEMBL_gcm37	exon	15478300	15478539	0.00378760249853643	-	.	gene_id "ENSMUSG00000122900.1"; transcript_id "ENSMUSG00000122900.1_tx_12"; exon_id "chr19_15478300_15478539_-"; exonnum "2"; txlen "688";
chr19	ENSEMBL_gcm37	exon	15478300	15478539	0.00378760249853643	-	.	gene_id "ENSMUSG00000122900.1"; transcript_id "ENSMUSG00000122900.1_tx_13"; exon_id "chr19_15478300_15478539_-"; exonnum "2"; txlen "635";
chr19	ENSEMBL_gcm37	exon	15478300	15478539	0.00353508210121261	-	.	gene_id "ENSMUSG00000122900.1"; transcript_id "ENSMUSG00000122900.1_tx_15"; exon_id "chr19_15478300_15478539_-"; exonnum "3"; txlen "806";
chr19	ENSEMBL_gcm37	exon	15478300	15478539	0.0115732298566391	-	.	gene_id "ENSMUSG00000122900.1"; transcript_id "ENSMUSG00000122900.1_tx_5"; exon_id "chr19_15478300_15478539_-"; exonnum "2"; txlen "628";
chr19	ENSEMBL_gcm37	exon	15478300	15478539	0.0101002733294305	-	.	gene_id "ENSMUSG00000122900.1"; transcript_id "ENSMUSG00000122900.1_tx_6"; exon_id "chr19_15478300_15478539_-"; exonnum "2"; txlen "575";
chr19	ENSEMBL_gcm37	exon	15478300	15478539	0.00873487956058087	-	.	gene_id "ENSMUSG00000122900.1"; transcript_id "ENSMUSG00000122900.1_tx_7"; exon_id "chr19_15478300_15478539_-"; exonnum "2"; txlen "1064";
chr19	ENSEMBL_gcm37	exon	15478300	15478539	0.00452945910056044	-	.	gene_id "ENSMUSG00000122900.1"; transcript_id "ENSMUSG00000122900.1_tx_9"; exon_id "chr19_15478300_15478539_-"; exonnum "3"; txlen "682";
chr19	HAVANA	exon	15493820	15493973	0	-	.	gene_id "ENSMUSG00000122900.1"; transcript_id "ENSMUST00000255331.1"; gene_type "lncRNA"; gene_name "ENSMUSG00000122900"; transcript_type "lncRNA"; transcript_name "ENSMUST00000255331"; exon_number 1; exon_id "ENSMUSE00001507333.1"; level 2; tag "TAGENE";
chr19	ENSEMBL_gcm37	exon	15493820	15493973	0.00378760249853643	-	.	gene_id "ENSMUSG00000122900.1"; transcript_id "ENSMUSG00000122900.1_tx_12"; exon_id "chr19_15493820_15493973_-"; exonnum "1"; txlen "688";
chr19	ENSEMBL_gcm37	exon	15493820	15493973	0.0115732298566391	-	.	gene_id "ENSMUSG00000122900.1"; transcript_id "ENSMUSG00000122900.1_tx_5"; exon_id "chr19_15493820_15493973_-"; exonnum "1"; txlen "628";
chr19	HAVANA	exon	15493863	15493984	0	-	.	gene_id "ENSMUSG00000122900.1"; transcript_id "ENSMUST00000255328.1"; gene_type "lncRNA"; gene_name "ENSMUSG00000122900"; transcript_type "lncRNA"; transcript_name "ENSMUST00000255328"; exon_number 1; exon_id "ENSMUSE00001507338.1"; level 2; tag "basic"; tag "Ensembl_canonical"; tag "GENCODE_Primary"; tag "TAGENE";
chr19	ENSEMBL_gcm37	exon	15493863	15493984	0.0220943479081292	-	.	gene_id "ENSMUSG00000122900.1"; transcript_id "ENSMUSG00000122900.1_tx_1"; exon_id "chr19_15493863_15493984_-"; exonnum "1"; txlen "596";
chr19	ENSEMBL_gcm37	exon	15493863	15493984	0.00378760249853643	-	.	gene_id "ENSMUSG00000122900.1"; transcript_id "ENSMUSG00000122900.1_tx_11"; exon_id "chr19_15493863_15493984_-"; exonnum "1"; txlen "656";
chr19	HAVANA	exon	15494321	15494590	0	-	.	gene_id "ENSMUSG00000122900.1"; transcript_id "ENSMUST00000255330.1"; gene_type "lncRNA"; gene_name "ENSMUSG00000122900"; transcript_type "lncRNA"; transcript_name "ENSMUST00000255330"; exon_number 1; exon_id "ENSMUSE00001507340.1"; level 2; tag "basic"; tag "TAGENE";
chr19	HAVANA	exon	15494504	15494603	0	-	.	gene_id "ENSMUSG00000122900.1"; transcript_id "ENSMUST00000255329.1"; gene_type "lncRNA"; gene_name "ENSMUSG00000122900"; transcript_type "lncRNA"; transcript_name "ENSMUST00000255329"; exon_number 1; exon_id "ENSMUSE00001507336.1"; level 2; tag "TAGENE";
chr19	sragcm37_mid	exon	15494504	15494604	0.00378760249853643	-	.	gene_id "ENSMUSG00000122900.1"; transcript_id "ENSMUSG00000122900.1_tx_13"; exon_id "chr19_15494504_15494604_-"; exonnum "1"; txlen "635";
chr19	sragcm37_mid	exon	15494504	15494604	0.0101002733294305	-	.	gene_id "ENSMUSG00000122900.1"; transcript_id "ENSMUSG00000122900.1_tx_6"; exon_id "chr19_15494504_15494604_-"; exonnum "1"; txlen "575";
chr19	sragcm37_mid	exon	15500897	15501091	0.0211476031466695	-	.	gene_id "ENSMUSG00000122900.1"; transcript_id "ENSMUSG00000122900.1_tx_2"; exon_id "chr19_15500897_15501091_-"; exonnum "3"; txlen "506";
chr19	sragcm37_mid	exon	15511885	15511953	0.00353508210121261	-	.	gene_id "ENSMUSG00000122900.1"; transcript_id "ENSMUSG00000122900.1_tx_15"; exon_id "chr19_15511885_15511953_-"; exonnum "2"; txlen "806";
chr19	sragcm37_mid	exon	15511885	15511953	0.0211476031466695	-	.	gene_id "ENSMUSG00000122900.1"; transcript_id "ENSMUSG00000122900.1_tx_2"; exon_id "chr19_15511885_15511953_-"; exonnum "2"; txlen "506";
chr19	sragcm37_mid	exon	15511885	15511953	0.00452945910056044	-	.	gene_id "ENSMUSG00000122900.1"; transcript_id "ENSMUSG00000122900.1_tx_9"; exon_id "chr19_15511885_15511953_-"; exonnum "2"; txlen "682";
chr19	sragcm37_mid	exon	15514914	15515031	0.00452945910056044	-	.	gene_id "ENSMUSG00000122900.1"; transcript_id "ENSMUSG00000122900.1_tx_9"; exon_id "chr19_15514914_15515031_-"; exonnum "1"; txlen "682";
chr19	sragcm37_ss	exon	15521039	15521280	0.00353508210121261	-	.	gene_id "ENSMUSG00000122900.1"; transcript_id "ENSMUSG00000122900.1_tx_15"; exon_id "chr19_15521039_15521280_-"; exonnum "1"; txlen "806";
chr19	sragcm37_ss	exon	15521039	15521280	0.0211476031466695	-	.	gene_id "ENSMUSG00000122900.1"; transcript_id "ENSMUSG00000122900.1_tx_2"; exon_id "chr19_15521039_15521280_-"; exonnum "1"; txlen "506";
chr19	sragcm37_ss	exon	15530300	15531123	0.00873487956058087	-	.	gene_id "ENSMUSG00000122900.1"; transcript_id "ENSMUSG00000122900.1_tx_7"; exon_id "chr19_15530300_15531123_-"; exonnum "1"; txlen "1064";
chr19	HAVANA	exon	15556522	15556673	0	-	.	gene_id "ENSMUSG00000123670.1"; transcript_id "ENSMUST00000259441.1"; gene_type "lncRNA"; gene_name "ENSMUSG00000123670"; transcript_type "lncRNA"; transcript_name "ENSMUST00000259441"; exon_number 5; exon_id "ENSMUSE00001515445.1"; level 2; tag "basic"; tag "TAGENE";
chr19	HAVANA	transcript	15556522	15646979	0	-	.	gene_id "ENSMUSG00000123670.1"; transcript_id "ENSMUST00000259441.1"; gene_type "lncRNA"; gene_name "ENSMUSG00000123670"; transcript_type "lncRNA"; transcript_name "ENSMUST00000259441"; level 2; tag "basic"; tag "TAGENE";
chr19	HAVANA	gene	15556522	15647139	0	-	.	gene_id "ENSMUSG00000123670.1"; gene_type "lncRNA"; gene_name "ENSMUSG00000123670"; level 2;
chr19	HAVANA	exon	15556524	15556673	0	-	.	gene_id "ENSMUSG00000123670.1"; transcript_id "ENSMUST00000259442.1"; gene_type "lncRNA"; gene_name "ENSMUSG00000123670"; transcript_type "lncRNA"; transcript_name "ENSMUST00000259442"; exon_number 3; exon_id "ENSMUSE00001515434.1"; level 2; tag "TAGENE";
chr19	HAVANA	exon	15556524	15556673	0	-	.	gene_id "ENSMUSG00000123670.1"; transcript_id "ENSMUST00000259440.1"; gene_type "lncRNA"; gene_name "ENSMUSG00000123670"; transcript_type "lncRNA"; transcript_name "ENSMUST00000259440"; exon_number 3; exon_id "ENSMUSE00001515434.1"; level 2; tag "Ensembl_canonical"; tag "GENCODE_Primary"; tag "TAGENE";
chr19	HAVANA	transcript	15556524	15576532	0	-	.	gene_id "ENSMUSG00000123670.1"; transcript_id "ENSMUST00000259442.1"; gene_type "lncRNA"; gene_name "ENSMUSG00000123670"; transcript_type "lncRNA"; transcript_name "ENSMUST00000259442"; level 2; tag "TAGENE";
chr19	HAVANA	transcript	15556524	15647002	0	-	.	gene_id "ENSMUSG00000123670.1"; transcript_id "ENSMUST00000259440.1"; gene_type "lncRNA"; gene_name "ENSMUSG00000123670"; transcript_type "lncRNA"; transcript_name "ENSMUST00000259440"; level 2; tag "Ensembl_canonical"; tag "GENCODE_Primary"; tag "TAGENE";
chr19	sragcm37_mid	exon	15556537	15556673	0.0908075891085194	-	.	gene_id "ENSMUSG00000123670.1"; transcript_id "ENSMUSG00000123670.1_tx_1"; exon_id "chr19_15556537_15556673_-"; exonnum "3"; txlen "575";
chr19	sragcm37_mid	exon	15556537	15556673	0.029553631529678	-	.	gene_id "ENSMUSG00000123670.1"; transcript_id "ENSMUSG00000123670.1_tx_11"; exon_id "chr19_15556537_15556673_-"; exonnum "6"; txlen "899";
chr19	sragcm37_mid	exon	15556537	15556673	0.0279117631113625	-	.	gene_id "ENSMUSG00000123670.1"; transcript_id "ENSMUSG00000123670.1_tx_13"; exon_id "chr19_15556537_15556673_-"; exonnum "4"; txlen "629";
chr19	sragcm37_mid	exon	15556537	15556673	0.0579749149632822	-	.	gene_id "ENSMUSG00000123670.1"; transcript_id "ENSMUSG00000123670.1_tx_6"; exon_id "chr19_15556537_15556673_-"; exonnum "5"; txlen "845";
chr19	sragcm37_mid	exon	15556537	15556673	0.0561331232172147	-	.	gene_id "ENSMUSG00000123670.1"; transcript_id "ENSMUSG00000123670.1_tx_7"; exon_id "chr19_15556537_15556673_-"; exonnum "4"; txlen "655";
chr19	sragcm37_mid	exon	15556537	15556673	0.0472746808163529	-	.	gene_id "ENSMUSG00000123670.1"; transcript_id "ENSMUSG00000123670.1_tx_8"; exon_id "chr19_15556537_15556673_-"; exonnum "3"; txlen "572";
chr19	HAVANA	exon	15574714	15574839	0	-	.	gene_id "ENSMUSG00000123670.1"; transcript_id "ENSMUST00000259442.1"; gene_type "lncRNA"; gene_name "ENSMUSG00000123670"; transcript_type "lncRNA"; transcript_name "ENSMUST00000259442"; exon_number 2; exon_id "ENSMUSE00001515442.1"; level 2; tag "TAGENE";
chr19	HAVANA	exon	15576493	15576532	0	-	.	gene_id "ENSMUSG00000123670.1"; transcript_id "ENSMUST00000259442.1"; gene_type "lncRNA"; gene_name "ENSMUSG00000123670"; transcript_type "lncRNA"; transcript_name "ENSMUST00000259442"; exon_number 1; exon_id "ENSMUSE00001515428.1"; level 2; tag "TAGENE";
chr19	sragcm37_es	exon	15634495	15635169	0.029553631529678	-	.	gene_id "ENSMUSG00000123670.1"; transcript_id "ENSMUSG00000123670.1_tx_10"; exon_id "chr19_15634495_15635169_-"; exonnum "6"; txlen "1437";
chr19	sragcm37_es	exon	15634495	15635169	0.0646070476424405	-	.	gene_id "ENSMUSG00000123670.1"; transcript_id "ENSMUSG00000123670.1_tx_3"; exon_id "chr19_15634495_15635169_-"; exonnum "3"; txlen "847";
chr19	sragcm37_es	exon	15634495	15635169	0.0623909998959868	-	.	gene_id "ENSMUSG00000123670.1"; transcript_id "ENSMUSG00000123670.1_tx_4"; exon_id "chr19_15634495_15635169_-"; exonnum "5"; txlen "1383";
chr19	sragcm37_es	exon	15634495	15635169	0.0623909998959868	-	.	gene_id "ENSMUSG00000123670.1"; transcript_id "ENSMUSG00000123670.1_tx_5"; exon_id "chr19_15634495_15635169_-"; exonnum "4"; txlen "1193";
chr19	sragcm37_es	exon	15634495	15635169	0.0435095130853592	-	.	gene_id "ENSMUSG00000123670.1"; transcript_id "ENSMUSG00000123670.1_tx_9"; exon_id "chr19_15634495_15635169_-"; exonnum "3"; txlen "1110";
chr19	HAVANA	exon	15637251	15637480	0	-	.	gene_id "ENSMUSG00000123670.1"; transcript_id "ENSMUST00000259443.1"; gene_type "lncRNA"; gene_name "ENSMUSG00000123670"; transcript_type "lncRNA"; transcript_name "ENSMUST00000259443"; exon_number 4; exon_id "ENSMUSE00001515441.1"; level 2; tag "TAGENE";
chr19	HAVANA	transcript	15637251	15647134	0	-	.	gene_id "ENSMUSG00000123670.1"; transcript_id "ENSMUST00000259443.1"; gene_type "lncRNA"; gene_name "ENSMUSG00000123670"; transcript_type "lncRNA"; transcript_name "ENSMUST00000259443"; level 2; tag "TAGENE";
chr19	HAVANA	exon	15637264	15637480	0	-	.	gene_id "ENSMUSG00000123670.1"; transcript_id "ENSMUST00000259447.1"; gene_type "lncRNA"; gene_name "ENSMUSG00000123670"; transcript_type "lncRNA"; transcript_name "ENSMUST00000259447"; exon_number 6; exon_id "ENSMUSE00001515444.1"; level 2; tag "basic"; tag "TAGENE";
chr19	HAVANA	exon	15637264	15637480	0	-	.	gene_id "ENSMUSG00000123670.1"; transcript_id "ENSMUST00000259446.1"; gene_type "lncRNA"; gene_name "ENSMUSG00000123670"; transcript_type "lncRNA"; transcript_name "ENSMUST00000259446"; exon_number 4; exon_id "ENSMUSE00001515444.1"; level 2; tag "TAGENE";
chr19	HAVANA	exon	15637264	15637480	0	-	.	gene_id "ENSMUSG00000123670.1"; transcript_id "ENSMUST00000259444.1"; gene_type "lncRNA"; gene_name "ENSMUSG00000123670"; transcript_type "lncRNA"; transcript_name "ENSMUST00000259444"; exon_number 5; exon_id "ENSMUSE00001515444.1"; level 2; tag "basic"; tag "TAGENE";
chr19	HAVANA	transcript	15637264	15646956	0	-	.	gene_id "ENSMUSG00000123670.1"; transcript_id "ENSMUST00000259447.1"; gene_type "lncRNA"; gene_name "ENSMUSG00000123670"; transcript_type "lncRNA"; transcript_name "ENSMUST00000259447"; level 2; tag "basic"; tag "TAGENE";
chr19	HAVANA	transcript	15637264	15647002	0	-	.	gene_id "ENSMUSG00000123670.1"; transcript_id "ENSMUST00000259446.1"; gene_type "lncRNA"; gene_name "ENSMUSG00000123670"; transcript_type "lncRNA"; transcript_name "ENSMUST00000259446"; level 2; tag "TAGENE";
chr19	HAVANA	transcript	15637264	15647136	0	-	.	gene_id "ENSMUSG00000123670.1"; transcript_id "ENSMUST00000259444.1"; gene_type "lncRNA"; gene_name "ENSMUSG00000123670"; transcript_type "lncRNA"; transcript_name "ENSMUST00000259444"; level 2; tag "basic"; tag "TAGENE";
chr19	HAVANA	exon	15637267	15637480	0	-	.	gene_id "ENSMUSG00000123670.1"; transcript_id "ENSMUST00000259449.1"; gene_type "lncRNA"; gene_name "ENSMUSG00000123670"; transcript_type "lncRNA"; transcript_name "ENSMUST00000259449"; exon_number 3; exon_id "ENSMUSE00001515435.1"; level 2; tag "TAGENE";
chr19	HAVANA	transcript	15637267	15641597	0	-	.	gene_id "ENSMUSG00000123670.1"; transcript_id "ENSMUST00000259449.1"; gene_type "lncRNA"; gene_name "ENSMUSG00000123670"; transcript_type "lncRNA"; transcript_name "ENSMUST00000259449"; level 2; tag "TAGENE";
chr19	HAVANA	exon	15637268	15637480	0	-	.	gene_id "ENSMUSG00000123670.1"; transcript_id "ENSMUST00000259445.1"; gene_type "lncRNA"; gene_name "ENSMUSG00000123670"; transcript_type "lncRNA"; transcript_name "ENSMUST00000259445"; exon_number 3; exon_id "ENSMUSE00001515429.1"; level 2; tag "TAGENE";
chr19	HAVANA	transcript	15637268	15647050	0	-	.	gene_id "ENSMUSG00000123670.1"; transcript_id "ENSMUST00000259445.1"; gene_type "lncRNA"; gene_name "ENSMUSG00000123670"; transcript_type "lncRNA"; transcript_name "ENSMUST00000259445"; level 2; tag "TAGENE";
chr19	HAVANA	exon	15637347	15637480	0	-	.	gene_id "ENSMUSG00000123670.1"; transcript_id "ENSMUST00000259441.1"; gene_type "lncRNA"; gene_name "ENSMUSG00000123670"; transcript_type "lncRNA"; transcript_name "ENSMUST00000259441"; exon_number 4; exon_id "ENSMUSE00001515449.1"; level 2; tag "basic"; tag "TAGENE";
chr19	ENSEMBL_gcm37	exon	15637347	15637480	0.029553631529678	-	.	gene_id "ENSMUSG00000123670.1"; transcript_id "ENSMUSG00000123670.1_tx_10"; exon_id "chr19_15637347_15637480_-"; exonnum "5"; txlen "1437";
chr19	ENSEMBL_gcm37	exon	15637347	15637480	0.029553631529678	-	.	gene_id "ENSMUSG00000123670.1"; transcript_id "ENSMUSG00000123670.1_tx_11"; exon_id "chr19_15637347_15637480_-"; exonnum "5"; txlen "899";
chr19	ENSEMBL_gcm37	exon	15637347	15637480	0.0646070476424405	-	.	gene_id "ENSMUSG00000123670.1"; transcript_id "ENSMUSG00000123670.1_tx_3"; exon_id "chr19_15637347_15637480_-"; exonnum "2"; txlen "847";
chr19	ENSEMBL_gcm37	exon	15637347	15637480	0.0623909998959868	-	.	gene_id "ENSMUSG00000123670.1"; transcript_id "ENSMUSG00000123670.1_tx_4"; exon_id "chr19_15637347_15637480_-"; exonnum "4"; txlen "1383";
chr19	ENSEMBL_gcm37	exon	15637347	15637480	0.0623909998959868	-	.	gene_id "ENSMUSG00000123670.1"; transcript_id "ENSMUSG00000123670.1_tx_5"; exon_id "chr19_15637347_15637480_-"; exonnum "3"; txlen "1193";
chr19	ENSEMBL_gcm37	exon	15637347	15637480	0.0579749149632822	-	.	gene_id "ENSMUSG00000123670.1"; transcript_id "ENSMUSG00000123670.1_tx_6"; exon_id "chr19_15637347_15637480_-"; exonnum "4"; txlen "845";
chr19	ENSEMBL_gcm37	exon	15637347	15637480	0.0561331232172147	-	.	gene_id "ENSMUSG00000123670.1"; transcript_id "ENSMUSG00000123670.1_tx_7"; exon_id "chr19_15637347_15637480_-"; exonnum "3"; txlen "655";
chr19	ENSEMBL_gcm37	exon	15637347	15637480	0.0472746808163529	-	.	gene_id "ENSMUSG00000123670.1"; transcript_id "ENSMUSG00000123670.1_tx_8"; exon_id "chr19_15637347_15637480_-"; exonnum "2"; txlen "572";
chr19	ENSEMBL_gcm37	exon	15637347	15637480	0.0435095130853592	-	.	gene_id "ENSMUSG00000123670.1"; transcript_id "ENSMUSG00000123670.1_tx_9"; exon_id "chr19_15637347_15637480_-"; exonnum "2"; txlen "1110";
chr19	HAVANA	exon	15637512	15638240	0	-	.	gene_id "ENSMUSG00000123670.1"; transcript_id "ENSMUST00000259448.1"; gene_type "lncRNA"; gene_name "ENSMUSG00000123670"; transcript_type "lncRNA"; transcript_name "ENSMUST00000259448"; exon_number 3; exon_id "ENSMUSE00001515448.1"; level 2; tag "TAGENE";
chr19	HAVANA	transcript	15637512	15647139	0	-	.	gene_id "ENSMUSG00000123670.1"; transcript_id "ENSMUST00000259448.1"; gene_type "lncRNA"; gene_name "ENSMUSG00000123670"; transcript_type "lncRNA"; transcript_name "ENSMUST00000259448"; level 2; tag "TAGENE";
chr19	HAVANA	exon	15637712	15637888	0	-	.	gene_id "ENSMUSG00000123670.1"; transcript_id "ENSMUST00000259447.1"; gene_type "lncRNA"; gene_name "ENSMUSG00000123670"; transcript_type "lncRNA"; transcript_name "ENSMUST00000259447"; exon_number 5; exon_id "ENSMUSE00001515438.1"; level 2; tag "basic"; tag "TAGENE";
chr19	HAVANA	exon	15637712	15638012	0	-	.	gene_id "ENSMUSG00000123670.1"; transcript_id "ENSMUST00000259444.1"; gene_type "lncRNA"; gene_name "ENSMUSG00000123670"; transcript_type "lncRNA"; transcript_name "ENSMUST00000259444"; exon_number 4; exon_id "ENSMUSE00001515440.1"; level 2; tag "basic"; tag "TAGENE";
chr19	ENSEMBL_gcm37	exon	15637712	15638012	0.0472746808163529	-	.	gene_id "ENSMUSG00000123670.1"; transcript_id "ENSMUSG00000123670.1_tx_8"; exon_id "chr19_15637712_15638012_-"; exonnum "1"; txlen "572";
chr19	ENSEMBL_gcm37	exon	15637712	15638012	0.0435095130853592	-	.	gene_id "ENSMUSG00000123670.1"; transcript_id "ENSMUSG00000123670.1_tx_9"; exon_id "chr19_15637712_15638012_-"; exonnum "1"; txlen "1110";
chr19	HAVANA	exon	15637975	15638012	0	-	.	gene_id "ENSMUSG00000123670.1"; transcript_id "ENSMUST00000259447.1"; gene_type "lncRNA"; gene_name "ENSMUSG00000123670"; transcript_type "lncRNA"; transcript_name "ENSMUST00000259447"; exon_number 4; exon_id "ENSMUSE00001515431.1"; level 2; tag "basic"; tag "TAGENE";
chr19	ENSEMBL_gcm37	exon	15637975	15638012	0.0646070476424405	-	.	gene_id "ENSMUSG00000123670.1"; transcript_id "ENSMUSG00000123670.1_tx_3"; exon_id "chr19_15637975_15638012_-"; exonnum "1"; txlen "847";
chr19	HAVANA	exon	15638105	15638240	0	-	.	gene_id "ENSMUSG00000123670.1"; transcript_id "ENSMUST00000259441.1"; gene_type "lncRNA"; gene_name "ENSMUSG00000123670"; transcript_type "lncRNA"; transcript_name "ENSMUST00000259441"; exon_number 3; exon_id "ENSMUSE00001515432.1"; level 2; tag "basic"; tag "TAGENE";
chr19	HAVANA	exon	15638105	15638240	0	-	.	gene_id "ENSMUSG00000123670.1"; transcript_id "ENSMUST00000259443.1"; gene_type "lncRNA"; gene_name "ENSMUSG00000123670"; transcript_type "lncRNA"; transcript_name "ENSMUST00000259443"; exon_number 3; exon_id "ENSMUSE00001515432.1"; level 2; tag "TAGENE";
chr19	HAVANA	exon	15638105	15638240	0	-	.	gene_id "ENSMUSG00000123670.1"; transcript_id "ENSMUST00000259446.1"; gene_type "lncRNA"; gene_name "ENSMUSG00000123670"; transcript_type "lncRNA"; transcript_name "ENSMUST00000259446"; exon_number 3; exon_id "ENSMUSE00001515432.1"; level 2; tag "TAGENE";
chr19	HAVANA	exon	15638105	15638240	0	-	.	gene_id "ENSMUSG00000123670.1"; transcript_id "ENSMUST00000259449.1"; gene_type "lncRNA"; gene_name "ENSMUSG00000123670"; transcript_type "lncRNA"; transcript_name "ENSMUST00000259449"; exon_number 2; exon_id "ENSMUSE00001515432.1"; level 2; tag "TAGENE";
chr19	HAVANA	exon	15638105	15638240	0	-	.	gene_id "ENSMUSG00000123670.1"; transcript_id "ENSMUST00000259445.1"; gene_type "lncRNA"; gene_name "ENSMUSG00000123670"; transcript_type "lncRNA"; transcript_name "ENSMUST00000259445"; exon_number 2; exon_id "ENSMUSE00001515432.1"; level 2; tag "TAGENE";
chr19	ENSEMBL_gcm37	exon	15638105	15638240	0.029553631529678	-	.	gene_id "ENSMUSG00000123670.1"; transcript_id "ENSMUSG00000123670.1_tx_10"; exon_id "chr19_15638105_15638240_-"; exonnum "4"; txlen "1437";
chr19	ENSEMBL_gcm37	exon	15638105	15638240	0.029553631529678	-	.	gene_id "ENSMUSG00000123670.1"; transcript_id "ENSMUSG00000123670.1_tx_11"; exon_id "chr19_15638105_15638240_-"; exonnum "4"; txlen "899";
chr19	ENSEMBL_gcm37	exon	15638105	15638240	0.0623909998959868	-	.	gene_id "ENSMUSG00000123670.1"; transcript_id "ENSMUSG00000123670.1_tx_4"; exon_id "chr19_15638105_15638240_-"; exonnum "3"; txlen "1383";
chr19	ENSEMBL_gcm37	exon	15638105	15638240	0.0623909998959868	-	.	gene_id "ENSMUSG00000123670.1"; transcript_id "ENSMUSG00000123670.1_tx_5"; exon_id "chr19_15638105_15638240_-"; exonnum "2"; txlen "1193";
chr19	ENSEMBL_gcm37	exon	15638105	15638240	0.0579749149632822	-	.	gene_id "ENSMUSG00000123670.1"; transcript_id "ENSMUSG00000123670.1_tx_6"; exon_id "chr19_15638105_15638240_-"; exonnum "3"; txlen "845";
chr19	ENSEMBL_gcm37	exon	15638105	15638240	0.0561331232172147	-	.	gene_id "ENSMUSG00000123670.1"; transcript_id "ENSMUSG00000123670.1_tx_7"; exon_id "chr19_15638105_15638240_-"; exonnum "2"; txlen "655";
chr19	HAVANA	exon	15638160	15638240	0	-	.	gene_id "ENSMUSG00000123670.1"; transcript_id "ENSMUST00000259447.1"; gene_type "lncRNA"; gene_name "ENSMUSG00000123670"; transcript_type "lncRNA"; transcript_name "ENSMUST00000259447"; exon_number 3; exon_id "ENSMUSE00001515437.1"; level 2; tag "basic"; tag "TAGENE";
chr19	HAVANA	exon	15638160	15638240	0	-	.	gene_id "ENSMUSG00000123670.1"; transcript_id "ENSMUST00000259444.1"; gene_type "lncRNA"; gene_name "ENSMUSG00000123670"; transcript_type "lncRNA"; transcript_name "ENSMUST00000259444"; exon_number 3; exon_id "ENSMUSE00001515437.1"; level 2; tag "basic"; tag "TAGENE";
chr19	HAVANA	exon	15641406	15641587	0	-	.	gene_id "ENSMUSG00000123670.1"; transcript_id "ENSMUST00000259446.1"; gene_type "lncRNA"; gene_name "ENSMUSG00000123670"; transcript_type "lncRNA"; transcript_name "ENSMUST00000259446"; exon_number 2; exon_id "ENSMUSE00001515446.1"; level 2; tag "TAGENE";
chr19	HAVANA	exon	15641406	15641587	0	-	.	gene_id "ENSMUSG00000123670.1"; transcript_id "ENSMUST00000259444.1"; gene_type "lncRNA"; gene_name "ENSMUSG00000123670"; transcript_type "lncRNA"; transcript_name "ENSMUST00000259444"; exon_number 2; exon_id "ENSMUSE00001515446.1"; level 2; tag "basic"; tag "TAGENE";
chr19	HAVANA	exon	15641406	15641595	0	-	.	gene_id "ENSMUSG00000123670.1"; transcript_id "ENSMUST00000259441.1"; gene_type "lncRNA"; gene_name "ENSMUSG00000123670"; transcript_type "lncRNA"; transcript_name "ENSMUST00000259441"; exon_number 2; exon_id "ENSMUSE00001515443.1"; level 2; tag "basic"; tag "TAGENE";
chr19	HAVANA	exon	15641406	15641595	0	-	.	gene_id "ENSMUSG00000123670.1"; transcript_id "ENSMUST00000259440.1"; gene_type "lncRNA"; gene_name "ENSMUSG00000123670"; transcript_type "lncRNA"; transcript_name "ENSMUST00000259440"; exon_number 2; exon_id "ENSMUSE00001515443.1"; level 2; tag "Ensembl_canonical"; tag "GENCODE_Primary"; tag "TAGENE";
chr19	HAVANA	exon	15641406	15641595	0	-	.	gene_id "ENSMUSG00000123670.1"; transcript_id "ENSMUST00000259443.1"; gene_type "lncRNA"; gene_name "ENSMUSG00000123670"; transcript_type "lncRNA"; transcript_name "ENSMUST00000259443"; exon_number 2; exon_id "ENSMUSE00001515443.1"; level 2; tag "TAGENE";
chr19	HAVANA	exon	15641406	15641595	0	-	.	gene_id "ENSMUSG00000123670.1"; transcript_id "ENSMUST00000259447.1"; gene_type "lncRNA"; gene_name "ENSMUSG00000123670"; transcript_type "lncRNA"; transcript_name "ENSMUST00000259447"; exon_number 2; exon_id "ENSMUSE00001515443.1"; level 2; tag "basic"; tag "TAGENE";
chr19	HAVANA	exon	15641406	15641595	0	-	.	gene_id "ENSMUSG00000123670.1"; transcript_id "ENSMUST00000259448.1"; gene_type "lncRNA"; gene_name "ENSMUSG00000123670"; transcript_type "lncRNA"; transcript_name "ENSMUST00000259448"; exon_number 2; exon_id "ENSMUSE00001515443.1"; level 2; tag "TAGENE";
chr19	ENSEMBL_gcm37	exon	15641406	15641595	0.0908075891085194	-	.	gene_id "ENSMUSG00000123670.1"; transcript_id "ENSMUSG00000123670.1_tx_1"; exon_id "chr19_15641406_15641595_-"; exonnum "2"; txlen "575";
chr19	ENSEMBL_gcm37	exon	15641406	15641595	0.029553631529678	-	.	gene_id "ENSMUSG00000123670.1"; transcript_id "ENSMUSG00000123670.1_tx_10"; exon_id "chr19_15641406_15641595_-"; exonnum "3"; txlen "1437";
chr19	ENSEMBL_gcm37	exon	15641406	15641595	0.029553631529678	-	.	gene_id "ENSMUSG00000123670.1"; transcript_id "ENSMUSG00000123670.1_tx_11"; exon_id "chr19_15641406_15641595_-"; exonnum "3"; txlen "899";
chr19	ENSEMBL_gcm37	exon	15641406	15641595	0.0279117631113625	-	.	gene_id "ENSMUSG00000123670.1"; transcript_id "ENSMUSG00000123670.1_tx_13"; exon_id "chr19_15641406_15641595_-"; exonnum "3"; txlen "629";
chr19	ENSEMBL_gcm37	exon	15641406	15641595	0.0623909998959868	-	.	gene_id "ENSMUSG00000123670.1"; transcript_id "ENSMUSG00000123670.1_tx_4"; exon_id "chr19_15641406_15641595_-"; exonnum "2"; txlen "1383";
chr19	ENSEMBL_gcm37	exon	15641406	15641595	0.0579749149632822	-	.	gene_id "ENSMUSG00000123670.1"; transcript_id "ENSMUSG00000123670.1_tx_6"; exon_id "chr19_15641406_15641595_-"; exonnum "2"; txlen "845";
chr19	HAVANA	exon	15641406	15641597	0	-	.	gene_id "ENSMUSG00000123670.1"; transcript_id "ENSMUST00000259449.1"; gene_type "lncRNA"; gene_name "ENSMUSG00000123670"; transcript_type "lncRNA"; transcript_name "ENSMUST00000259449"; exon_number 1; exon_id "ENSMUSE00001515433.1"; level 2; tag "TAGENE";
chr19	sragcm37_mid	exon	15646313	15646366	0.029553631529678	-	.	gene_id "ENSMUSG00000123670.1"; transcript_id "ENSMUSG00000123670.1_tx_10"; exon_id "chr19_15646313_15646366_-"; exonnum "2"; txlen "1437";
chr19	sragcm37_mid	exon	15646313	15646366	0.029553631529678	-	.	gene_id "ENSMUSG00000123670.1"; transcript_id "ENSMUSG00000123670.1_tx_11"; exon_id "chr19_15646313_15646366_-"; exonnum "2"; txlen "899";
chr19	sragcm37_mid	exon	15646313	15646366	0.0279117631113625	-	.	gene_id "ENSMUSG00000123670.1"; transcript_id "ENSMUSG00000123670.1_tx_13"; exon_id "chr19_15646313_15646366_-"; exonnum "2"; txlen "629";
chr19	HAVANA	exon	15646803	15646956	0	-	.	gene_id "ENSMUSG00000123670.1"; transcript_id "ENSMUST00000259447.1"; gene_type "lncRNA"; gene_name "ENSMUSG00000123670"; transcript_type "lncRNA"; transcript_name "ENSMUST00000259447"; exon_number 1; exon_id "ENSMUSE00001515439.1"; level 2; tag "basic"; tag "TAGENE";
chr19	HAVANA	exon	15646803	15646979	0	-	.	gene_id "ENSMUSG00000123670.1"; transcript_id "ENSMUST00000259441.1"; gene_type "lncRNA"; gene_name "ENSMUSG00000123670"; transcript_type "lncRNA"; transcript_name "ENSMUST00000259441"; exon_number 1; exon_id "ENSMUSE00001515425.1"; level 2; tag "basic"; tag "TAGENE";
chr19	HAVANA	exon	15646803	15647002	0	-	.	gene_id "ENSMUSG00000123670.1"; transcript_id "ENSMUST00000259440.1"; gene_type "lncRNA"; gene_name "ENSMUSG00000123670"; transcript_type "lncRNA"; transcript_name "ENSMUST00000259440"; exon_number 1; exon_id "ENSMUSE00001515430.1"; level 2; tag "Ensembl_canonical"; tag "GENCODE_Primary"; tag "TAGENE";
chr19	HAVANA	exon	15646803	15647002	0	-	.	gene_id "ENSMUSG00000123670.1"; transcript_id "ENSMUST00000259446.1"; gene_type "lncRNA"; gene_name "ENSMUSG00000123670"; transcript_type "lncRNA"; transcript_name "ENSMUST00000259446"; exon_number 1; exon_id "ENSMUSE00001515430.1"; level 2; tag "TAGENE";
chr19	HAVANA	exon	15646803	15647050	0	-	.	gene_id "ENSMUSG00000123670.1"; transcript_id "ENSMUST00000259445.1"; gene_type "lncRNA"; gene_name "ENSMUSG00000123670"; transcript_type "lncRNA"; transcript_name "ENSMUST00000259445"; exon_number 1; exon_id "ENSMUSE00001515426.1"; level 2; tag "TAGENE";
chr19	ENSEMBL_gcm37	exon	15646803	15647050	0.0908075891085194	-	.	gene_id "ENSMUSG00000123670.1"; transcript_id "ENSMUSG00000123670.1_tx_1"; exon_id "chr19_15646803_15647050_-"; exonnum "1"; txlen "575";
chr19	ENSEMBL_gcm37	exon	15646803	15647050	0.029553631529678	-	.	gene_id "ENSMUSG00000123670.1"; transcript_id "ENSMUSG00000123670.1_tx_10"; exon_id "chr19_15646803_15647050_-"; exonnum "1"; txlen "1437";
chr19	ENSEMBL_gcm37	exon	15646803	15647050	0.029553631529678	-	.	gene_id "ENSMUSG00000123670.1"; transcript_id "ENSMUSG00000123670.1_tx_11"; exon_id "chr19_15646803_15647050_-"; exonnum "1"; txlen "899";
chr19	ENSEMBL_gcm37	exon	15646803	15647050	0.0279117631113625	-	.	gene_id "ENSMUSG00000123670.1"; transcript_id "ENSMUSG00000123670.1_tx_13"; exon_id "chr19_15646803_15647050_-"; exonnum "1"; txlen "629";
chr19	ENSEMBL_gcm37	exon	15646803	15647050	0.0623909998959868	-	.	gene_id "ENSMUSG00000123670.1"; transcript_id "ENSMUSG00000123670.1_tx_4"; exon_id "chr19_15646803_15647050_-"; exonnum "1"; txlen "1383";
chr19	ENSEMBL_gcm37	exon	15646803	15647050	0.0623909998959868	-	.	gene_id "ENSMUSG00000123670.1"; transcript_id "ENSMUSG00000123670.1_tx_5"; exon_id "chr19_15646803_15647050_-"; exonnum "1"; txlen "1193";
chr19	ENSEMBL_gcm37	exon	15646803	15647050	0.0579749149632822	-	.	gene_id "ENSMUSG00000123670.1"; transcript_id "ENSMUSG00000123670.1_tx_6"; exon_id "chr19_15646803_15647050_-"; exonnum "1"; txlen "845";
chr19	ENSEMBL_gcm37	exon	15646803	15647050	0.0561331232172147	-	.	gene_id "ENSMUSG00000123670.1"; transcript_id "ENSMUSG00000123670.1_tx_7"; exon_id "chr19_15646803_15647050_-"; exonnum "1"; txlen "655";
chr19	HAVANA	exon	15646803	15647134	0	-	.	gene_id "ENSMUSG00000123670.1"; transcript_id "ENSMUST00000259443.1"; gene_type "lncRNA"; gene_name "ENSMUSG00000123670"; transcript_type "lncRNA"; transcript_name "ENSMUST00000259443"; exon_number 1; exon_id "ENSMUSE00001515427.1"; level 2; tag "TAGENE";
chr19	HAVANA	exon	15646803	15647136	0	-	.	gene_id "ENSMUSG00000123670.1"; transcript_id "ENSMUST00000259444.1"; gene_type "lncRNA"; gene_name "ENSMUSG00000123670"; transcript_type "lncRNA"; transcript_name "ENSMUST00000259444"; exon_number 1; exon_id "ENSMUSE00001515447.1"; level 2; tag "basic"; tag "TAGENE";
chr19	HAVANA	exon	15646803	15647139	0	-	.	gene_id "ENSMUSG00000123670.1"; transcript_id "ENSMUST00000259448.1"; gene_type "lncRNA"; gene_name "ENSMUSG00000123670"; transcript_type "lncRNA"; transcript_name "ENSMUST00000259448"; exon_number 1; exon_id "ENSMUSE00001515436.1"; level 2; tag "TAGENE";
chr19	sragcm37_mid	exon	15648864	15650018	1.66038630419403	-	.	gene_id "ENSMUSG00000127122.1"; transcript_id "ENSMUSG00000127122.1_tx_1"; exon_id "chr19_15648864_15650018_-"; exonnum "2"; txlen "1269";
chr19	sragcm37_mid	exon	15648864	15650018	0.0451620249430647	-	.	gene_id "ENSMUSG00000127122.1"; transcript_id "ENSMUSG00000127122.1_tx_10"; exon_id "chr19_15648864_15650018_-"; exonnum "3"; txlen "1329";
chr19	sragcm37_mid	exon	15648864	15650018	0.0138746716327714	-	.	gene_id "ENSMUSG00000127122.1"; transcript_id "ENSMUSG00000127122.1_tx_11"; exon_id "chr19_15648864_15650018_-"; exonnum "6"; txlen "1610";
chr19	sragcm37_mid	exon	15648864	15650018	0.000943790819658434	-	.	gene_id "ENSMUSG00000127122.1"; transcript_id "ENSMUSG00000127122.1_tx_12"; exon_id "chr19_15648864_15650018_-"; exonnum "6"; txlen "1735";
chr19	sragcm37_mid	exon	15648864	15650018	1.12737540365378	-	.	gene_id "ENSMUSG00000127122.1"; transcript_id "ENSMUSG00000127122.1_tx_2"; exon_id "chr19_15648864_15650018_-"; exonnum "2"; txlen "1400";
chr19	sragcm37_mid	exon	15648864	15650018	0.305499039566397	-	.	gene_id "ENSMUSG00000127122.1"; transcript_id "ENSMUSG00000127122.1_tx_4"; exon_id "chr19_15648864_15650018_-"; exonnum "4"; txlen "1421";
chr19	sragcm37_mid	exon	15648864	15650018	0.179505925234576	-	.	gene_id "ENSMUSG00000127122.1"; transcript_id "ENSMUSG00000127122.1_tx_6"; exon_id "chr19_15648864_15650018_-"; exonnum "2"; txlen "1225";
chr19	sragcm37_mid	exon	15648864	15650018	0.11813860140332	-	.	gene_id "ENSMUSG00000127122.1"; transcript_id "ENSMUSG00000127122.1_tx_8"; exon_id "chr19_15648864_15650018_-"; exonnum "3"; txlen "1335";
chr19	sragcm37_mid	exon	15648864	15650018	0.0981343793163382	-	.	gene_id "ENSMUSG00000127122.1"; transcript_id "ENSMUSG00000127122.1_tx_9"; exon_id "chr19_15648864_15650018_-"; exonnum "3"; txlen "1517";
chr19	HAVANA	exon	15649346	15650018	0	-	.	gene_id "ENSMUSG00000127122.1"; transcript_id "ENSMUST00000280099.1"; gene_type "lncRNA"; gene_name "ENSMUSG00000127122"; transcript_type "lncRNA"; transcript_name "ENSMUST00000280099"; exon_number 2; exon_id "ENSMUSE00001555091.1"; level 2; tag "TAGENE";
chr19	HAVANA	exon	15649346	15650018	0	-	.	gene_id "ENSMUSG00000127122.1"; transcript_id "ENSMUST00000280098.1"; gene_type "lncRNA"; gene_name "ENSMUSG00000127122"; transcript_type "lncRNA"; transcript_name "ENSMUST00000280098"; exon_number 2; exon_id "ENSMUSE00001555091.1"; level 2; tag "TAGENE";
chr19	HAVANA	transcript	15649346	15704308	0	-	.	gene_id "ENSMUSG00000127122.1"; transcript_id "ENSMUST00000280099.1"; gene_type "lncRNA"; gene_name "ENSMUSG00000127122"; transcript_type "lncRNA"; transcript_name "ENSMUST00000280099"; level 2; tag "TAGENE";
chr19	HAVANA	transcript	15649346	15779770	0	-	.	gene_id "ENSMUSG00000127122.1"; transcript_id "ENSMUST00000280098.1"; gene_type "lncRNA"; gene_name "ENSMUSG00000127122"; transcript_type "lncRNA"; transcript_name "ENSMUST00000280098"; level 2; tag "TAGENE";
chr19	HAVANA	gene	15649346	15779821	0	-	.	gene_id "ENSMUSG00000127122.1"; gene_type "lncRNA"; gene_name "ENSMUSG00000127122"; level 2;
chr19	HAVANA	exon	15649350	15650018	0	-	.	gene_id "ENSMUSG00000127122.1"; transcript_id "ENSMUST00000280097.1"; gene_type "lncRNA"; gene_name "ENSMUSG00000127122"; transcript_type "lncRNA"; transcript_name "ENSMUST00000280097"; exon_number 2; exon_id "ENSMUSE00001555094.1"; level 2; tag "basic"; tag "Ensembl_canonical"; tag "GENCODE_Primary"; tag "TAGENE";
chr19	HAVANA	transcript	15649350	15779821	0	-	.	gene_id "ENSMUSG00000127122.1"; transcript_id "ENSMUST00000280097.1"; gene_type "lncRNA"; gene_name "ENSMUSG00000127122"; transcript_type "lncRNA"; transcript_name "ENSMUST00000280097"; level 2; tag "basic"; tag "Ensembl_canonical"; tag "GENCODE_Primary"; tag "TAGENE";
chr19	sragcm37_mid	exon	15653936	15654047	0.000943790819658434	-	.	gene_id "ENSMUSG00000127122.1"; transcript_id "ENSMUSG00000127122.1_tx_12"; exon_id "chr19_15653936_15654047_-"; exonnum "5"; txlen "1735";
chr19	sragcm37_mid	exon	15653936	15654047	0.305499039566397	-	.	gene_id "ENSMUSG00000127122.1"; transcript_id "ENSMUSG00000127122.1_tx_4"; exon_id "chr19_15653936_15654047_-"; exonnum "3"; txlen "1421";
chr19	sragcm37_mid	exon	15654434	15654473	0.000943790819658434	-	.	gene_id "ENSMUSG00000127122.1"; transcript_id "ENSMUSG00000127122.1_tx_12"; exon_id "chr19_15654434_15654473_-"; exonnum "4"; txlen "1735";
chr19	sragcm37_mid	exon	15654434	15654473	0.305499039566397	-	.	gene_id "ENSMUSG00000127122.1"; transcript_id "ENSMUSG00000127122.1_tx_4"; exon_id "chr19_15654434_15654473_-"; exonnum "2"; txlen "1421";
chr19	sragcm37_mid	exon	15666433	15666498	0.000943790819658434	-	.	gene_id "ENSMUSG00000127122.1"; transcript_id "ENSMUSG00000127122.1_tx_12"; exon_id "chr19_15666433_15666498_-"; exonnum "3"; txlen "1735";
chr19	sragcm37_mid	exon	15666433	15666498	0.11813860140332	-	.	gene_id "ENSMUSG00000127122.1"; transcript_id "ENSMUSG00000127122.1_tx_8"; exon_id "chr19_15666433_15666498_-"; exonnum "2"; txlen "1335";
chr19	HAVANA	exon	15704239	15704308	0	-	.	gene_id "ENSMUSG00000127122.1"; transcript_id "ENSMUST00000280099.1"; gene_type "lncRNA"; gene_name "ENSMUSG00000127122"; transcript_type "lncRNA"; transcript_name "ENSMUST00000280099"; exon_number 1; exon_id "ENSMUSE00001555092.1"; level 2; tag "TAGENE";
chr19	ENSEMBL_gcm37	exon	15704239	15704308	0.179505925234576	-	.	gene_id "ENSMUSG00000127122.1"; transcript_id "ENSMUSG00000127122.1_tx_6"; exon_id "chr19_15704239_15704308_-"; exonnum "1"; txlen "1225";
chr19	sragcm37_ss	exon	15734465	15734578	1.66038630419403	-	.	gene_id "ENSMUSG00000127122.1"; transcript_id "ENSMUSG00000127122.1_tx_1"; exon_id "chr19_15734465_15734578_-"; exonnum "1"; txlen "1269";
chr19	sragcm37_ss	exon	15734465	15734578	0.305499039566397	-	.	gene_id "ENSMUSG00000127122.1"; transcript_id "ENSMUSG00000127122.1_tx_4"; exon_id "chr19_15734465_15734578_-"; exonnum "1"; txlen "1421";
chr19	sragcm37_ss	exon	15734465	15734578	0.11813860140332	-	.	gene_id "ENSMUSG00000127122.1"; transcript_id "ENSMUSG00000127122.1_tx_8"; exon_id "chr19_15734465_15734578_-"; exonnum "1"; txlen "1335";
chr19	sragcm37_mid	exon	15760429	15760545	0.0138746716327714	-	.	gene_id "ENSMUSG00000127122.1"; transcript_id "ENSMUSG00000127122.1_tx_11"; exon_id "chr19_15760429_15760545_-"; exonnum "5"; txlen "1610";
chr19	sragcm37_mid	exon	15760429	15760545	0.000943790819658434	-	.	gene_id "ENSMUSG00000127122.1"; transcript_id "ENSMUSG00000127122.1_tx_12"; exon_id "chr19_15760429_15760545_-"; exonnum "2"; txlen "1735";
chr19	sragcm37_mid	exon	15760429	15760545	0.0981343793163382	-	.	gene_id "ENSMUSG00000127122.1"; transcript_id "ENSMUSG00000127122.1_tx_9"; exon_id "chr19_15760429_15760545_-"; exonnum "2"; txlen "1517";
chr19	sragcm37_mid	exon	15778448	15778509	0.0138746716327714	-	.	gene_id "ENSMUSG00000127122.1"; transcript_id "ENSMUSG00000127122.1_tx_11"; exon_id "chr19_15778448_15778509_-"; exonnum "4"; txlen "1610";
chr19	sragcm37_mid	exon	15779366	15779467	0.0138746716327714	-	.	gene_id "ENSMUSG00000127122.1"; transcript_id "ENSMUSG00000127122.1_tx_11"; exon_id "chr19_15779366_15779467_-"; exonnum "3"; txlen "1610";
chr19	HAVANA	exon	15779366	15779821	0	-	.	gene_id "ENSMUSG00000127122.1"; transcript_id "ENSMUST00000280097.1"; gene_type "lncRNA"; gene_name "ENSMUSG00000127122"; transcript_type "lncRNA"; transcript_name "ENSMUST00000280097"; exon_number 1; exon_id "ENSMUSE00001555093.1"; level 2; tag "basic"; tag "Ensembl_canonical"; tag "GENCODE_Primary"; tag "TAGENE";
chr19	HAVANA	exon	15779526	15779770	0	-	.	gene_id "ENSMUSG00000127122.1"; transcript_id "ENSMUST00000280098.1"; gene_type "lncRNA"; gene_name "ENSMUSG00000127122"; transcript_type "lncRNA"; transcript_name "ENSMUST00000280098"; exon_number 1; exon_id "ENSMUSE00001555090.1"; level 2; tag "TAGENE";
chr19	ENSEMBL_gcm37	exon	15779526	15779770	0.000943790819658434	-	.	gene_id "ENSMUSG00000127122.1"; transcript_id "ENSMUSG00000127122.1_tx_12"; exon_id "chr19_15779526_15779770_-"; exonnum "1"; txlen "1735";
chr19	ENSEMBL_gcm37	exon	15779526	15779770	1.12737540365378	-	.	gene_id "ENSMUSG00000127122.1"; transcript_id "ENSMUSG00000127122.1_tx_2"; exon_id "chr19_15779526_15779770_-"; exonnum "1"; txlen "1400";
chr19	ENSEMBL_gcm37	exon	15779526	15779770	0.0981343793163382	-	.	gene_id "ENSMUSG00000127122.1"; transcript_id "ENSMUSG00000127122.1_tx_9"; exon_id "chr19_15779526_15779770_-"; exonnum "1"; txlen "1517";
chr19	sragcm37_mid	exon	15796725	15796818	0.0451620249430647	-	.	gene_id "ENSMUSG00000127122.1"; transcript_id "ENSMUSG00000127122.1_tx_10"; exon_id "chr19_15796725_15796818_-"; exonnum "2"; txlen "1329";
chr19	sragcm37_mid	exon	15796725	15796818	0.0138746716327714	-	.	gene_id "ENSMUSG00000127122.1"; transcript_id "ENSMUSG00000127122.1_tx_11"; exon_id "chr19_15796725_15796818_-"; exonnum "2"; txlen "1610";
chr19	sragcm37_ss	exon	15842791	15842870	0.0451620249430647	-	.	gene_id "ENSMUSG00000127122.1"; transcript_id "ENSMUSG00000127122.1_tx_10"; exon_id "chr19_15842791_15842870_-"; exonnum "1"; txlen "1329";
chr19	sragcm37_ss	exon	15842791	15842870	0.0138746716327714	-	.	gene_id "ENSMUSG00000127122.1"; transcript_id "ENSMUSG00000127122.1_tx_11"; exon_id "chr19_15842791_15842870_-"; exonnum "1"; txlen "1610";
chr19	HAVANA	UTR	15882042	15883412	0	-	.	gene_id "ENSMUSG00000024640.10"; transcript_id "ENSMUST00000025542.10"; gene_type "protein_coding"; gene_name "Psat1"; transcript_type "protein_coding"; transcript_name "Psat1-201"; exon_number 9; exon_id "ENSMUSE00000864796.2"; level 2; protein_id "ENSMUSP00000025542.4"; transcript_support_level "1"; mgi_id "MGI:2183441"; tag "basic"; tag "Ensembl_canonical"; tag "GENCODE_Primary"; tag "appris_principal_1"; tag "CCDS"; ccdsid "CCDS29681.1"; havana_gene "OTTMUSG00000030919.1"; havana_transcript "OTTMUST00000076503.1";
chr19	HAVANA	exon	15882042	15883515	0	-	.	gene_id "ENSMUSG00000024640.10"; transcript_id "ENSMUST00000025542.10"; gene_type "protein_coding"; gene_name "Psat1"; transcript_type "protein_coding"; transcript_name "Psat1-201"; exon_number 9; exon_id "ENSMUSE00000864796.2"; level 2; protein_id "ENSMUSP00000025542.4"; transcript_support_level "1"; mgi_id "MGI:2183441"; tag "basic"; tag "Ensembl_canonical"; tag "GENCODE_Primary"; tag "appris_principal_1"; tag "CCDS"; ccdsid "CCDS29681.1"; havana_gene "OTTMUSG00000030919.1"; havana_transcript "OTTMUST00000076503.1";
chr19	HAVANA	transcript	15882042	15902423	0	-	.	gene_id "ENSMUSG00000024640.10"; transcript_id "ENSMUST00000025542.10"; gene_type "protein_coding"; gene_name "Psat1"; transcript_type "protein_coding"; transcript_name "Psat1-201"; level 2; protein_id "ENSMUSP00000025542.4"; transcript_support_level "1"; mgi_id "MGI:2183441"; tag "basic"; tag "Ensembl_canonical"; tag "GENCODE_Primary"; tag "appris_principal_1"; tag "CCDS"; ccdsid "CCDS29681.1"; havana_gene "OTTMUSG00000030919.1"; havana_transcript "OTTMUST00000076503.1";
chr19	HAVANA	gene	15882042	15924701	0	-	.	gene_id "ENSMUSG00000024640.10"; gene_type "protein_coding"; gene_name "Psat1"; level 2; mgi_id "MGI:2183441"; havana_gene "OTTMUSG00000030919.1";
chr19	HAVANA	UTR	15882491	15883412	0	-	.	gene_id "ENSMUSG00000024640.10"; transcript_id "ENSMUST00000162053.8"; gene_type "protein_coding"; gene_name "Psat1"; transcript_type "protein_coding"; transcript_name "Psat1-205"; exon_number 9; exon_id "ENSMUSE00000868766.2"; level 2; protein_id "ENSMUSP00000125340.2"; transcript_support_level "1"; mgi_id "MGI:2183441"; tag "basic"; tag "CCDS"; ccdsid "CCDS57139.1"; havana_gene "OTTMUSG00000030919.1"; havana_transcript "OTTMUST00000076504.1";
chr19	HAVANA	exon	15882491	15883515	0	-	.	gene_id "ENSMUSG00000024640.10"; transcript_id "ENSMUST00000162053.8"; gene_type "protein_coding"; gene_name "Psat1"; transcript_type "protein_coding"; transcript_name "Psat1-205"; exon_number 9; exon_id "ENSMUSE00000868766.2"; level 2; protein_id "ENSMUSP00000125340.2"; transcript_support_level "1"; mgi_id "MGI:2183441"; tag "basic"; tag "CCDS"; ccdsid "CCDS57139.1"; havana_gene "OTTMUSG00000030919.1"; havana_transcript "OTTMUST00000076504.1";
chr19	ENSEMBL_gcm37	exon	15882491	15883515	0.0285960901897644	-	.	gene_id "ENSMUSG00000024640.10"; transcript_id "ENSMUSG00000024640.10_tx_2"; exon_id "chr19_15882491_15883515_-"; exonnum "11"; txlen "2384";
chr19	HAVANA	transcript	15882491	15901986	0	-	.	gene_id "ENSMUSG00000024640.10"; transcript_id "ENSMUST00000162053.8"; gene_type "protein_coding"; gene_name "Psat1"; transcript_type "protein_coding"; transcript_name "Psat1-205"; level 2; protein_id "ENSMUSP00000125340.2"; transcript_support_level "1"; mgi_id "MGI:2183441"; tag "basic"; tag "CCDS"; ccdsid "CCDS57139.1"; havana_gene "OTTMUSG00000030919.1"; havana_transcript "OTTMUST00000076504.1";
chr19	HAVANA	exon	15882494	15883515	0	-	.	gene_id "ENSMUSG00000024640.10"; transcript_id "ENSMUST00000161707.2"; gene_type "protein_coding"; gene_name "Psat1"; transcript_type "retained_intron"; transcript_name "Psat1-204"; exon_number 3; exon_id "ENSMUSE00000868885.2"; level 2; transcript_support_level "1"; mgi_id "MGI:2183441"; havana_gene "OTTMUSG00000030919.1"; havana_transcript "OTTMUST00000076505.1";
chr19	HAVANA	transcript	15882494	15887076	0	-	.	gene_id "ENSMUSG00000024640.10"; transcript_id "ENSMUST00000161707.2"; gene_type "protein_coding"; gene_name "Psat1"; transcript_type "retained_intron"; transcript_name "Psat1-204"; level 2; transcript_support_level "1"; mgi_id "MGI:2183441"; havana_gene "OTTMUSG00000030919.1"; havana_transcript "OTTMUST00000076505.1";
chr19	HAVANA	stop_codon	15883410	15883412	0	-	0	gene_id "ENSMUSG00000024640.10"; transcript_id "ENSMUST00000025542.10"; gene_type "protein_coding"; gene_name "Psat1"; transcript_type "protein_coding"; transcript_name "Psat1-201"; exon_number 9; exon_id "ENSMUSE00000864796.2"; level 2; protein_id "ENSMUSP00000025542.4"; transcript_support_level "1"; mgi_id "MGI:2183441"; tag "basic"; tag "Ensembl_canonical"; tag "GENCODE_Primary"; tag "appris_principal_1"; tag "CCDS"; ccdsid "CCDS29681.1"; havana_gene "OTTMUSG00000030919.1"; havana_transcript "OTTMUST00000076503.1";
chr19	HAVANA	stop_codon	15883410	15883412	0	-	0	gene_id "ENSMUSG00000024640.10"; transcript_id "ENSMUST00000162053.8"; gene_type "protein_coding"; gene_name "Psat1"; transcript_type "protein_coding"; transcript_name "Psat1-205"; exon_number 9; exon_id "ENSMUSE00000868766.2"; level 2; protein_id "ENSMUSP00000125340.2"; transcript_support_level "1"; mgi_id "MGI:2183441"; tag "basic"; tag "CCDS"; ccdsid "CCDS57139.1"; havana_gene "OTTMUSG00000030919.1"; havana_transcript "OTTMUST00000076504.1";
chr19	HAVANA	CDS	15883413	15883515	0	-	1	gene_id "ENSMUSG00000024640.10"; transcript_id "ENSMUST00000025542.10"; gene_type "protein_coding"; gene_name "Psat1"; transcript_type "protein_coding"; transcript_name "Psat1-201"; exon_number 9; exon_id "ENSMUSE00000864796.2"; level 2; protein_id "ENSMUSP00000025542.4"; transcript_support_level "1"; mgi_id "MGI:2183441"; tag "basic"; tag "Ensembl_canonical"; tag "GENCODE_Primary"; tag "appris_principal_1"; tag "CCDS"; ccdsid "CCDS29681.1"; havana_gene "OTTMUSG00000030919.1"; havana_transcript "OTTMUST00000076503.1";
chr19	HAVANA	CDS	15883413	15883515	0	-	1	gene_id "ENSMUSG00000024640.10"; transcript_id "ENSMUST00000162053.8"; gene_type "protein_coding"; gene_name "Psat1"; transcript_type "protein_coding"; transcript_name "Psat1-205"; exon_number 9; exon_id "ENSMUSE00000868766.2"; level 2; protein_id "ENSMUSP00000125340.2"; transcript_support_level "1"; mgi_id "MGI:2183441"; tag "basic"; tag "CCDS"; ccdsid "CCDS57139.1"; havana_gene "OTTMUSG00000030919.1"; havana_transcript "OTTMUST00000076504.1";
chr19	HAVANA	exon	15884294	15884431	0	-	.	gene_id "ENSMUSG00000024640.10"; transcript_id "ENSMUST00000025542.10"; gene_type "protein_coding"; gene_name "Psat1"; transcript_type "protein_coding"; transcript_name "Psat1-201"; exon_number 8; exon_id "ENSMUSE00001209080.2"; level 2; protein_id "ENSMUSP00000025542.4"; transcript_support_level "1"; mgi_id "MGI:2183441"; tag "basic"; tag "Ensembl_canonical"; tag "GENCODE_Primary"; tag "appris_principal_1"; tag "CCDS"; ccdsid "CCDS29681.1"; havana_gene "OTTMUSG00000030919.1"; havana_transcript "OTTMUST00000076503.1";
chr19	HAVANA	CDS	15884294	15884431	0	-	1	gene_id "ENSMUSG00000024640.10"; transcript_id "ENSMUST00000025542.10"; gene_type "protein_coding"; gene_name "Psat1"; transcript_type "protein_coding"; transcript_name "Psat1-201"; exon_number 8; exon_id "ENSMUSE00001209080.2"; level 2; protein_id "ENSMUSP00000025542.4"; transcript_support_level "1"; mgi_id "MGI:2183441"; tag "basic"; tag "Ensembl_canonical"; tag "GENCODE_Primary"; tag "appris_principal_1"; tag "CCDS"; ccdsid "CCDS29681.1"; havana_gene "OTTMUSG00000030919.1"; havana_transcript "OTTMUST00000076503.1";
chr19	HAVANA	exon	15884294	15884431	0	-	.	gene_id "ENSMUSG00000024640.10"; transcript_id "ENSMUST00000162053.8"; gene_type "protein_coding"; gene_name "Psat1"; transcript_type "protein_coding"; transcript_name "Psat1-205"; exon_number 8; exon_id "ENSMUSE00001209080.2"; level 2; protein_id "ENSMUSP00000125340.2"; transcript_support_level "1"; mgi_id "MGI:2183441"; tag "basic"; tag "CCDS"; ccdsid "CCDS57139.1"; havana_gene "OTTMUSG00000030919.1"; havana_transcript "OTTMUST00000076504.1";
chr19	HAVANA	CDS	15884294	15884431	0	-	1	gene_id "ENSMUSG00000024640.10"; transcript_id "ENSMUST00000162053.8"; gene_type "protein_coding"; gene_name "Psat1"; transcript_type "protein_coding"; transcript_name "Psat1-205"; exon_number 8; exon_id "ENSMUSE00001209080.2"; level 2; protein_id "ENSMUSP00000125340.2"; transcript_support_level "1"; mgi_id "MGI:2183441"; tag "basic"; tag "CCDS"; ccdsid "CCDS57139.1"; havana_gene "OTTMUSG00000030919.1"; havana_transcript "OTTMUST00000076504.1";
chr19	HAVANA	exon	15884294	15884431	0	-	.	gene_id "ENSMUSG00000024640.10"; transcript_id "ENSMUST00000161707.2"; gene_type "protein_coding"; gene_name "Psat1"; transcript_type "retained_intron"; transcript_name "Psat1-204"; exon_number 2; exon_id "ENSMUSE00001243128.2"; level 2; transcript_support_level "1"; mgi_id "MGI:2183441"; havana_gene "OTTMUSG00000030919.1"; havana_transcript "OTTMUST00000076505.1";
chr19	ENSEMBL_gcm37	exon	15884294	15884431	0.0285960901897644	-	.	gene_id "ENSMUSG00000024640.10"; transcript_id "ENSMUSG00000024640.10_tx_2"; exon_id "chr19_15884294_15884431_-"; exonnum "10"; txlen "2384";
chr19	HAVANA	exon	15886665	15886793	0	-	.	gene_id "ENSMUSG00000024640.10"; transcript_id "ENSMUST00000025542.10"; gene_type "protein_coding"; gene_name "Psat1"; transcript_type "protein_coding"; transcript_name "Psat1-201"; exon_number 7; exon_id "ENSMUSE00000547605.2"; level 2; protein_id "ENSMUSP00000025542.4"; transcript_support_level "1"; mgi_id "MGI:2183441"; tag "basic"; tag "Ensembl_canonical"; tag "GENCODE_Primary"; tag "appris_principal_1"; tag "CCDS"; ccdsid "CCDS29681.1"; havana_gene "OTTMUSG00000030919.1"; havana_transcript "OTTMUST00000076503.1";
chr19	HAVANA	CDS	15886665	15886793	0	-	1	gene_id "ENSMUSG00000024640.10"; transcript_id "ENSMUST00000025542.10"; gene_type "protein_coding"; gene_name "Psat1"; transcript_type "protein_coding"; transcript_name "Psat1-201"; exon_number 7; exon_id "ENSMUSE00000547605.2"; level 2; protein_id "ENSMUSP00000025542.4"; transcript_support_level "1"; mgi_id "MGI:2183441"; tag "basic"; tag "Ensembl_canonical"; tag "GENCODE_Primary"; tag "appris_principal_1"; tag "CCDS"; ccdsid "CCDS29681.1"; havana_gene "OTTMUSG00000030919.1"; havana_transcript "OTTMUST00000076503.1";
chr19	HAVANA	exon	15886665	15886793	0	-	.	gene_id "ENSMUSG00000024640.10"; transcript_id "ENSMUST00000162053.8"; gene_type "protein_coding"; gene_name "Psat1"; transcript_type "protein_coding"; transcript_name "Psat1-205"; exon_number 7; exon_id "ENSMUSE00000547605.2"; level 2; protein_id "ENSMUSP00000125340.2"; transcript_support_level "1"; mgi_id "MGI:2183441"; tag "basic"; tag "CCDS"; ccdsid "CCDS57139.1"; havana_gene "OTTMUSG00000030919.1"; havana_transcript "OTTMUST00000076504.1";
chr19	HAVANA	CDS	15886665	15886793	0	-	1	gene_id "ENSMUSG00000024640.10"; transcript_id "ENSMUST00000162053.8"; gene_type "protein_coding"; gene_name "Psat1"; transcript_type "protein_coding"; transcript_name "Psat1-205"; exon_number 7; exon_id "ENSMUSE00000547605.2"; level 2; protein_id "ENSMUSP00000125340.2"; transcript_support_level "1"; mgi_id "MGI:2183441"; tag "basic"; tag "CCDS"; ccdsid "CCDS57139.1"; havana_gene "OTTMUSG00000030919.1"; havana_transcript "OTTMUST00000076504.1";
chr19	ENSEMBL_gcm37	exon	15886665	15886793	0.0285960901897644	-	.	gene_id "ENSMUSG00000024640.10"; transcript_id "ENSMUSG00000024640.10_tx_2"; exon_id "chr19_15886665_15886793_-"; exonnum "9"; txlen "2384";
chr19	HAVANA	exon	15886665	15887076	0	-	.	gene_id "ENSMUSG00000024640.10"; transcript_id "ENSMUST00000161707.2"; gene_type "protein_coding"; gene_name "Psat1"; transcript_type "retained_intron"; transcript_name "Psat1-204"; exon_number 1; exon_id "ENSMUSE00000870512.2"; level 2; transcript_support_level "1"; mgi_id "MGI:2183441"; havana_gene "OTTMUSG00000030919.1"; havana_transcript "OTTMUST00000076505.1";
chr19	sragcm37_mid	exon	15889624	15889665	0.0285960901897644	-	.	gene_id "ENSMUSG00000024640.10"; transcript_id "ENSMUSG00000024640.10_tx_2"; exon_id "chr19_15889624_15889665_-"; exonnum "8"; txlen "2384";
chr19	sragcm37_mid	exon	15890229	15890531	0.0285960901897644	-	.	gene_id "ENSMUSG00000024640.10"; transcript_id "ENSMUSG00000024640.10_tx_2"; exon_id "chr19_15890229_15890531_-"; exonnum "7"; txlen "2384";
chr19	HAVANA	exon	15892228	15892397	0	-	.	gene_id "ENSMUSG00000024640.10"; transcript_id "ENSMUST00000025542.10"; gene_type "protein_coding"; gene_name "Psat1"; transcript_type "protein_coding"; transcript_name "Psat1-201"; exon_number 6; exon_id "ENSMUSE00000547611.2"; level 2; protein_id "ENSMUSP00000025542.4"; transcript_support_level "1"; mgi_id "MGI:2183441"; tag "basic"; tag "Ensembl_canonical"; tag "GENCODE_Primary"; tag "appris_principal_1"; tag "CCDS"; ccdsid "CCDS29681.1"; havana_gene "OTTMUSG00000030919.1"; havana_transcript "OTTMUST00000076503.1";
chr19	HAVANA	CDS	15892228	15892397	0	-	0	gene_id "ENSMUSG00000024640.10"; transcript_id "ENSMUST00000025542.10"; gene_type "protein_coding"; gene_name "Psat1"; transcript_type "protein_coding"; transcript_name "Psat1-201"; exon_number 6; exon_id "ENSMUSE00000547611.2"; level 2; protein_id "ENSMUSP00000025542.4"; transcript_support_level "1"; mgi_id "MGI:2183441"; tag "basic"; tag "Ensembl_canonical"; tag "GENCODE_Primary"; tag "appris_principal_1"; tag "CCDS"; ccdsid "CCDS29681.1"; havana_gene "OTTMUSG00000030919.1"; havana_transcript "OTTMUST00000076503.1";
chr19	HAVANA	exon	15892228	15892397	0	-	.	gene_id "ENSMUSG00000024640.10"; transcript_id "ENSMUST00000162053.8"; gene_type "protein_coding"; gene_name "Psat1"; transcript_type "protein_coding"; transcript_name "Psat1-205"; exon_number 6; exon_id "ENSMUSE00000547611.2"; level 2; protein_id "ENSMUSP00000125340.2"; transcript_support_level "1"; mgi_id "MGI:2183441"; tag "basic"; tag "CCDS"; ccdsid "CCDS57139.1"; havana_gene "OTTMUSG00000030919.1"; havana_transcript "OTTMUST00000076504.1";
chr19	HAVANA	CDS	15892228	15892397	0	-	0	gene_id "ENSMUSG00000024640.10"; transcript_id "ENSMUST00000162053.8"; gene_type "protein_coding"; gene_name "Psat1"; transcript_type "protein_coding"; transcript_name "Psat1-205"; exon_number 6; exon_id "ENSMUSE00000547611.2"; level 2; protein_id "ENSMUSP00000125340.2"; transcript_support_level "1"; mgi_id "MGI:2183441"; tag "basic"; tag "CCDS"; ccdsid "CCDS57139.1"; havana_gene "OTTMUSG00000030919.1"; havana_transcript "OTTMUST00000076504.1";
chr19	ENSEMBL_gcm37	exon	15892228	15892397	0.0285960901897644	-	.	gene_id "ENSMUSG00000024640.10"; transcript_id "ENSMUSG00000024640.10_tx_2"; exon_id "chr19_15892228_15892397_-"; exonnum "6"; txlen "2384";
chr19	HAVANA	exon	15892373	15892397	0	-	.	gene_id "ENSMUSG00000024640.10"; transcript_id "ENSMUST00000162416.2"; gene_type "protein_coding"; gene_name "Psat1"; transcript_type "protein_coding"; transcript_name "Psat1-207"; exon_number 6; exon_id "ENSMUSE00000853234.2"; level 2; protein_id "ENSMUSP00000125593.2"; transcript_support_level "5"; mgi_id "MGI:2183441"; tag "mRNA_end_NF"; tag "cds_end_NF"; havana_gene "OTTMUSG00000030919.1"; havana_transcript "OTTMUST00000080697.1";
chr19	HAVANA	CDS	15892373	15892397	0	-	0	gene_id "ENSMUSG00000024640.10"; transcript_id "ENSMUST00000162416.2"; gene_type "protein_coding"; gene_name "Psat1"; transcript_type "protein_coding"; transcript_name "Psat1-207"; exon_number 6; exon_id "ENSMUSE00000853234.2"; level 2; protein_id "ENSMUSP00000125593.2"; transcript_support_level "5"; mgi_id "MGI:2183441"; tag "mRNA_end_NF"; tag "cds_end_NF"; havana_gene "OTTMUSG00000030919.1"; havana_transcript "OTTMUST00000080697.1";
chr19	HAVANA	transcript	15892373	15924701	0	-	.	gene_id "ENSMUSG00000024640.10"; transcript_id "ENSMUST00000162416.2"; gene_type "protein_coding"; gene_name "Psat1"; transcript_type "protein_coding"; transcript_name "Psat1-207"; level 2; protein_id "ENSMUSP00000125593.2"; transcript_support_level "5"; mgi_id "MGI:2183441"; tag "mRNA_end_NF"; tag "cds_end_NF"; havana_gene "OTTMUSG00000030919.1"; havana_transcript "OTTMUST00000080697.1";
chr19	HAVANA	exon	15894203	15894321	0	-	.	gene_id "ENSMUSG00000024640.10"; transcript_id "ENSMUST00000159264.2"; gene_type "protein_coding"; gene_name "Psat1"; transcript_type "protein_coding_CDS_not_defined"; transcript_name "Psat1-202"; exon_number 3; exon_id "ENSMUSE00000859346.2"; level 2; transcript_support_level "3"; mgi_id "MGI:2183441"; havana_gene "OTTMUSG00000030919.1"; havana_transcript "OTTMUST00000076508.1";
chr19	HAVANA	transcript	15894203	15895701	0	-	.	gene_id "ENSMUSG00000024640.10"; transcript_id "ENSMUST00000159264.2"; gene_type "protein_coding"; gene_name "Psat1"; transcript_type "protein_coding_CDS_not_defined"; transcript_name "Psat1-202"; level 2; transcript_support_level "3"; mgi_id "MGI:2183441"; havana_gene "OTTMUSG00000030919.1"; havana_transcript "OTTMUST00000076508.1";
chr19	HAVANA	exon	15894427	15894613	0	-	.	gene_id "ENSMUSG00000024640.10"; transcript_id "ENSMUST00000159264.2"; gene_type "protein_coding"; gene_name "Psat1"; transcript_type "protein_coding_CDS_not_defined"; transcript_name "Psat1-202"; exon_number 2; exon_id "ENSMUSE00000861367.2"; level 2; transcript_support_level "3"; mgi_id "MGI:2183441"; havana_gene "OTTMUSG00000030919.1"; havana_transcript "OTTMUST00000076508.1";
chr19	HAVANA	exon	15894441	15894613	0	-	.	gene_id "ENSMUSG00000024640.10"; transcript_id "ENSMUST00000025542.10"; gene_type "protein_coding"; gene_name "Psat1"; transcript_type "protein_coding"; transcript_name "Psat1-201"; exon_number 5; exon_id "ENSMUSE00000547615.2"; level 2; protein_id "ENSMUSP00000025542.4"; transcript_support_level "1"; mgi_id "MGI:2183441"; tag "basic"; tag "Ensembl_canonical"; tag "GENCODE_Primary"; tag "appris_principal_1"; tag "CCDS"; ccdsid "CCDS29681.1"; havana_gene "OTTMUSG00000030919.1"; havana_transcript "OTTMUST00000076503.1";
chr19	HAVANA	CDS	15894441	15894613	0	-	2	gene_id "ENSMUSG00000024640.10"; transcript_id "ENSMUST00000025542.10"; gene_type "protein_coding"; gene_name "Psat1"; transcript_type "protein_coding"; transcript_name "Psat1-201"; exon_number 5; exon_id "ENSMUSE00000547615.2"; level 2; protein_id "ENSMUSP00000025542.4"; transcript_support_level "1"; mgi_id "MGI:2183441"; tag "basic"; tag "Ensembl_canonical"; tag "GENCODE_Primary"; tag "appris_principal_1"; tag "CCDS"; ccdsid "CCDS29681.1"; havana_gene "OTTMUSG00000030919.1"; havana_transcript "OTTMUST00000076503.1";
chr19	HAVANA	exon	15894441	15894613	0	-	.	gene_id "ENSMUSG00000024640.10"; transcript_id "ENSMUST00000162053.8"; gene_type "protein_coding"; gene_name "Psat1"; transcript_type "protein_coding"; transcript_name "Psat1-205"; exon_number 5; exon_id "ENSMUSE00000547615.2"; level 2; protein_id "ENSMUSP00000125340.2"; transcript_support_level "1"; mgi_id "MGI:2183441"; tag "basic"; tag "CCDS"; ccdsid "CCDS57139.1"; havana_gene "OTTMUSG00000030919.1"; havana_transcript "OTTMUST00000076504.1";
chr19	HAVANA	CDS	15894441	15894613	0	-	2	gene_id "ENSMUSG00000024640.10"; transcript_id "ENSMUST00000162053.8"; gene_type "protein_coding"; gene_name "Psat1"; transcript_type "protein_coding"; transcript_name "Psat1-205"; exon_number 5; exon_id "ENSMUSE00000547615.2"; level 2; protein_id "ENSMUSP00000125340.2"; transcript_support_level "1"; mgi_id "MGI:2183441"; tag "basic"; tag "CCDS"; ccdsid "CCDS57139.1"; havana_gene "OTTMUSG00000030919.1"; havana_transcript "OTTMUST00000076504.1";
chr19	HAVANA	exon	15894441	15894613	0	-	.	gene_id "ENSMUSG00000024640.10"; transcript_id "ENSMUST00000162416.2"; gene_type "protein_coding"; gene_name "Psat1"; transcript_type "protein_coding"; transcript_name "Psat1-207"; exon_number 5; exon_id "ENSMUSE00000547615.2"; level 2; protein_id "ENSMUSP00000125593.2"; transcript_support_level "5"; mgi_id "MGI:2183441"; tag "mRNA_end_NF"; tag "cds_end_NF"; havana_gene "OTTMUSG00000030919.1"; havana_transcript "OTTMUST00000080697.1";
chr19	HAVANA	CDS	15894441	15894613	0	-	2	gene_id "ENSMUSG00000024640.10"; transcript_id "ENSMUST00000162416.2"; gene_type "protein_coding"; gene_name "Psat1"; transcript_type "protein_coding"; transcript_name "Psat1-207"; exon_number 5; exon_id "ENSMUSE00000547615.2"; level 2; protein_id "ENSMUSP00000125593.2"; transcript_support_level "5"; mgi_id "MGI:2183441"; tag "mRNA_end_NF"; tag "cds_end_NF"; havana_gene "OTTMUSG00000030919.1"; havana_transcript "OTTMUST00000080697.1";
chr19	ENSEMBL_gcm37	exon	15894441	15894613	0.0285960901897644	-	.	gene_id "ENSMUSG00000024640.10"; transcript_id "ENSMUSG00000024640.10_tx_2"; exon_id "chr19_15894441_15894613_-"; exonnum "5"; txlen "2384";
chr19	HAVANA	exon	15895570	15895701	0	-	.	gene_id "ENSMUSG00000024640.10"; transcript_id "ENSMUST00000159264.2"; gene_type "protein_coding"; gene_name "Psat1"; transcript_type "protein_coding_CDS_not_defined"; transcript_name "Psat1-202"; exon_number 1; exon_id "ENSMUSE00000854510.2"; level 2; transcript_support_level "3"; mgi_id "MGI:2183441"; havana_gene "OTTMUSG00000030919.1"; havana_transcript "OTTMUST00000076508.1";
chr19	HAVANA	exon	15895570	15895775	0	-	.	gene_id "ENSMUSG00000024640.10"; transcript_id "ENSMUST00000025542.10"; gene_type "protein_coding"; gene_name "Psat1"; transcript_type "protein_coding"; transcript_name "Psat1-201"; exon_number 4; exon_id "ENSMUSE00000547620.2"; level 2; protein_id "ENSMUSP00000025542.4"; transcript_support_level "1"; mgi_id "MGI:2183441"; tag "basic"; tag "Ensembl_canonical"; tag "GENCODE_Primary"; tag "appris_principal_1"; tag "CCDS"; ccdsid "CCDS29681.1"; havana_gene "OTTMUSG00000030919.1"; havana_transcript "OTTMUST00000076503.1";
chr19	HAVANA	CDS	15895570	15895775	0	-	1	gene_id "ENSMUSG00000024640.10"; transcript_id "ENSMUST00000025542.10"; gene_type "protein_coding"; gene_name "Psat1"; transcript_type "protein_coding"; transcript_name "Psat1-201"; exon_number 4; exon_id "ENSMUSE00000547620.2"; level 2; protein_id "ENSMUSP00000025542.4"; transcript_support_level "1"; mgi_id "MGI:2183441"; tag "basic"; tag "Ensembl_canonical"; tag "GENCODE_Primary"; tag "appris_principal_1"; tag "CCDS"; ccdsid "CCDS29681.1"; havana_gene "OTTMUSG00000030919.1"; havana_transcript "OTTMUST00000076503.1";
chr19	HAVANA	exon	15895570	15895775	0	-	.	gene_id "ENSMUSG00000024640.10"; transcript_id "ENSMUST00000162053.8"; gene_type "protein_coding"; gene_name "Psat1"; transcript_type "protein_coding"; transcript_name "Psat1-205"; exon_number 4; exon_id "ENSMUSE00000547620.2"; level 2; protein_id "ENSMUSP00000125340.2"; transcript_support_level "1"; mgi_id "MGI:2183441"; tag "basic"; tag "CCDS"; ccdsid "CCDS57139.1"; havana_gene "OTTMUSG00000030919.1"; havana_transcript "OTTMUST00000076504.1";
chr19	HAVANA	CDS	15895570	15895775	0	-	1	gene_id "ENSMUSG00000024640.10"; transcript_id "ENSMUST00000162053.8"; gene_type "protein_coding"; gene_name "Psat1"; transcript_type "protein_coding"; transcript_name "Psat1-205"; exon_number 4; exon_id "ENSMUSE00000547620.2"; level 2; protein_id "ENSMUSP00000125340.2"; transcript_support_level "1"; mgi_id "MGI:2183441"; tag "basic"; tag "CCDS"; ccdsid "CCDS57139.1"; havana_gene "OTTMUSG00000030919.1"; havana_transcript "OTTMUST00000076504.1";
chr19	HAVANA	exon	15895570	15895775	0	-	.	gene_id "ENSMUSG00000024640.10"; transcript_id "ENSMUST00000162416.2"; gene_type "protein_coding"; gene_name "Psat1"; transcript_type "protein_coding"; transcript_name "Psat1-207"; exon_number 4; exon_id "ENSMUSE00000547620.2"; level 2; protein_id "ENSMUSP00000125593.2"; transcript_support_level "5"; mgi_id "MGI:2183441"; tag "mRNA_end_NF"; tag "cds_end_NF"; havana_gene "OTTMUSG00000030919.1"; havana_transcript "OTTMUST00000080697.1";
chr19	HAVANA	CDS	15895570	15895775	0	-	1	gene_id "ENSMUSG00000024640.10"; transcript_id "ENSMUST00000162416.2"; gene_type "protein_coding"; gene_name "Psat1"; transcript_type "protein_coding"; transcript_name "Psat1-207"; exon_number 4; exon_id "ENSMUSE00000547620.2"; level 2; protein_id "ENSMUSP00000125593.2"; transcript_support_level "5"; mgi_id "MGI:2183441"; tag "mRNA_end_NF"; tag "cds_end_NF"; havana_gene "OTTMUSG00000030919.1"; havana_transcript "OTTMUST00000080697.1";
chr19	ENSEMBL_gcm37	exon	15895570	15895775	0.0285960901897644	-	.	gene_id "ENSMUSG00000024640.10"; transcript_id "ENSMUSG00000024640.10_tx_2"; exon_id "chr19_15895570_15895775_-"; exonnum "4"; txlen "2384";
chr19	HAVANA	exon	15895767	15895775	0	-	.	gene_id "ENSMUSG00000024640.10"; transcript_id "ENSMUST00000160170.2"; gene_type "protein_coding"; gene_name "Psat1"; transcript_type "retained_intron"; transcript_name "Psat1-203"; exon_number 3; exon_id "ENSMUSE00001472865.2"; level 2; transcript_support_level "5"; mgi_id "MGI:2183441"; havana_gene "OTTMUSG00000030919.1"; havana_transcript "OTTMUST00000076507.1";
chr19	HAVANA	transcript	15895767	15898773	0	-	.	gene_id "ENSMUSG00000024640.10"; transcript_id "ENSMUST00000160170.2"; gene_type "protein_coding"; gene_name "Psat1"; transcript_type "retained_intron"; transcript_name "Psat1-203"; level 2; transcript_support_level "5"; mgi_id "MGI:2183441"; havana_gene "OTTMUSG00000030919.1"; havana_transcript "OTTMUST00000076507.1";
chr19	HAVANA	CDS	15896819	15896886	0	-	0	gene_id "ENSMUSG00000024640.10"; transcript_id "ENSMUST00000162416.2"; gene_type "protein_coding"; gene_name "Psat1"; transcript_type "protein_coding"; transcript_name "Psat1-207"; exon_number 3; exon_id "ENSMUSE00001226872.2"; level 2; protein_id "ENSMUSP00000125593.2"; transcript_support_level "5"; mgi_id "MGI:2183441"; tag "mRNA_end_NF"; tag "cds_end_NF"; havana_gene "OTTMUSG00000030919.1"; havana_transcript "OTTMUST00000080697.1";
chr19	HAVANA	exon	15896819	15896888	0	-	.	gene_id "ENSMUSG00000024640.10"; transcript_id "ENSMUST00000025542.10"; gene_type "protein_coding"; gene_name "Psat1"; transcript_type "protein_coding"; transcript_name "Psat1-201"; exon_number 3; exon_id "ENSMUSE00001284687.2"; level 2; protein_id "ENSMUSP00000025542.4"; transcript_support_level "1"; mgi_id "MGI:2183441"; tag "basic"; tag "Ensembl_canonical"; tag "GENCODE_Primary"; tag "appris_principal_1"; tag "CCDS"; ccdsid "CCDS29681.1"; havana_gene "OTTMUSG00000030919.1"; havana_transcript "OTTMUST00000076503.1";
chr19	HAVANA	CDS	15896819	15896888	0	-	2	gene_id "ENSMUSG00000024640.10"; transcript_id "ENSMUST00000025542.10"; gene_type "protein_coding"; gene_name "Psat1"; transcript_type "protein_coding"; transcript_name "Psat1-201"; exon_number 3; exon_id "ENSMUSE00001284687.2"; level 2; protein_id "ENSMUSP00000025542.4"; transcript_support_level "1"; mgi_id "MGI:2183441"; tag "basic"; tag "Ensembl_canonical"; tag "GENCODE_Primary"; tag "appris_principal_1"; tag "CCDS"; ccdsid "CCDS29681.1"; havana_gene "OTTMUSG00000030919.1"; havana_transcript "OTTMUST00000076503.1";
chr19	HAVANA	exon	15896819	15896888	0	-	.	gene_id "ENSMUSG00000024640.10"; transcript_id "ENSMUST00000162053.8"; gene_type "protein_coding"; gene_name "Psat1"; transcript_type "protein_coding"; transcript_name "Psat1-205"; exon_number 3; exon_id "ENSMUSE00001284687.2"; level 2; protein_id "ENSMUSP00000125340.2"; transcript_support_level "1"; mgi_id "MGI:2183441"; tag "basic"; tag "CCDS"; ccdsid "CCDS57139.1"; havana_gene "OTTMUSG00000030919.1"; havana_transcript "OTTMUST00000076504.1";
chr19	HAVANA	CDS	15896819	15896888	0	-	2	gene_id "ENSMUSG00000024640.10"; transcript_id "ENSMUST00000162053.8"; gene_type "protein_coding"; gene_name "Psat1"; transcript_type "protein_coding"; transcript_name "Psat1-205"; exon_number 3; exon_id "ENSMUSE00001284687.2"; level 2; protein_id "ENSMUSP00000125340.2"; transcript_support_level "1"; mgi_id "MGI:2183441"; tag "basic"; tag "CCDS"; ccdsid "CCDS57139.1"; havana_gene "OTTMUSG00000030919.1"; havana_transcript "OTTMUST00000076504.1";
chr19	HAVANA	exon	15896819	15896888	0	-	.	gene_id "ENSMUSG00000024640.10"; transcript_id "ENSMUST00000162416.2"; gene_type "protein_coding"; gene_name "Psat1"; transcript_type "protein_coding"; transcript_name "Psat1-207"; exon_number 3; exon_id "ENSMUSE00001226872.2"; level 2; protein_id "ENSMUSP00000125593.2"; transcript_support_level "5"; mgi_id "MGI:2183441"; tag "mRNA_end_NF"; tag "cds_end_NF"; havana_gene "OTTMUSG00000030919.1"; havana_transcript "OTTMUST00000080697.1";
chr19	HAVANA	exon	15896819	15896888	0	-	.	gene_id "ENSMUSG00000024640.10"; transcript_id "ENSMUST00000160170.2"; gene_type "protein_coding"; gene_name "Psat1"; transcript_type "retained_intron"; transcript_name "Psat1-203"; exon_number 2; exon_id "ENSMUSE00001307429.2"; level 2; transcript_support_level "5"; mgi_id "MGI:2183441"; havana_gene "OTTMUSG00000030919.1"; havana_transcript "OTTMUST00000076507.1";
chr19	ENSEMBL_gcm37	exon	15896819	15896888	0.0285960901897644	-	.	gene_id "ENSMUSG00000024640.10"; transcript_id "ENSMUSG00000024640.10_tx_2"; exon_id "chr19_15896819_15896888_-"; exonnum "3"; txlen "2384";
chr19	HAVANA	start_codon	15896884	15896886	0	-	0	gene_id "ENSMUSG00000024640.10"; transcript_id "ENSMUST00000162416.2"; gene_type "protein_coding"; gene_name "Psat1"; transcript_type "protein_coding"; transcript_name "Psat1-207"; exon_number 3; exon_id "ENSMUSE00001226872.2"; level 2; protein_id "ENSMUSP00000125593.2"; transcript_support_level "5"; mgi_id "MGI:2183441"; tag "mRNA_end_NF"; tag "cds_end_NF"; havana_gene "OTTMUSG00000030919.1"; havana_transcript "OTTMUST00000080697.1";
chr19	HAVANA	UTR	15896887	15896888	0	-	.	gene_id "ENSMUSG00000024640.10"; transcript_id "ENSMUST00000162416.2"; gene_type "protein_coding"; gene_name "Psat1"; transcript_type "protein_coding"; transcript_name "Psat1-207"; exon_number 3; exon_id "ENSMUSE00001226872.2"; level 2; protein_id "ENSMUSP00000125593.2"; transcript_support_level "5"; mgi_id "MGI:2183441"; tag "mRNA_end_NF"; tag "cds_end_NF"; havana_gene "OTTMUSG00000030919.1"; havana_transcript "OTTMUST00000080697.1";
chr19	HAVANA	exon	15897864	15898360	0	-	.	gene_id "ENSMUSG00000024640.10"; transcript_id "ENSMUST00000162233.2"; gene_type "protein_coding"; gene_name "Psat1"; transcript_type "retained_intron"; transcript_name "Psat1-206"; exon_number 2; exon_id "ENSMUSE00000872237.2"; level 2; transcript_support_level "2"; mgi_id "MGI:2183441"; havana_gene "OTTMUSG00000030919.1"; havana_transcript "OTTMUST00000076506.1";
chr19	HAVANA	transcript	15897864	15902294	0	-	.	gene_id "ENSMUSG00000024640.10"; transcript_id "ENSMUST00000162233.2"; gene_type "protein_coding"; gene_name "Psat1"; transcript_type "retained_intron"; transcript_name "Psat1-206"; level 2; transcript_support_level "2"; mgi_id "MGI:2183441"; havana_gene "OTTMUSG00000030919.1"; havana_transcript "OTTMUST00000076506.1";
chr19	HAVANA	exon	15898300	15898360	0	-	.	gene_id "ENSMUSG00000024640.10"; transcript_id "ENSMUST00000025542.10"; gene_type "protein_coding"; gene_name "Psat1"; transcript_type "protein_coding"; transcript_name "Psat1-201"; exon_number 2; exon_id "ENSMUSE00001254175.2"; level 2; protein_id "ENSMUSP00000025542.4"; transcript_support_level "1"; mgi_id "MGI:2183441"; tag "basic"; tag "Ensembl_canonical"; tag "GENCODE_Primary"; tag "appris_principal_1"; tag "CCDS"; ccdsid "CCDS29681.1"; havana_gene "OTTMUSG00000030919.1"; havana_transcript "OTTMUST00000076503.1";
chr19	HAVANA	CDS	15898300	15898360	0	-	0	gene_id "ENSMUSG00000024640.10"; transcript_id "ENSMUST00000025542.10"; gene_type "protein_coding"; gene_name "Psat1"; transcript_type "protein_coding"; transcript_name "Psat1-201"; exon_number 2; exon_id "ENSMUSE00001254175.2"; level 2; protein_id "ENSMUSP00000025542.4"; transcript_support_level "1"; mgi_id "MGI:2183441"; tag "basic"; tag "Ensembl_canonical"; tag "GENCODE_Primary"; tag "appris_principal_1"; tag "CCDS"; ccdsid "CCDS29681.1"; havana_gene "OTTMUSG00000030919.1"; havana_transcript "OTTMUST00000076503.1";
chr19	HAVANA	exon	15898300	15898360	0	-	.	gene_id "ENSMUSG00000024640.10"; transcript_id "ENSMUST00000162053.8"; gene_type "protein_coding"; gene_name "Psat1"; transcript_type "protein_coding"; transcript_name "Psat1-205"; exon_number 2; exon_id "ENSMUSE00001254175.2"; level 2; protein_id "ENSMUSP00000125340.2"; transcript_support_level "1"; mgi_id "MGI:2183441"; tag "basic"; tag "CCDS"; ccdsid "CCDS57139.1"; havana_gene "OTTMUSG00000030919.1"; havana_transcript "OTTMUST00000076504.1";
chr19	HAVANA	CDS	15898300	15898360	0	-	0	gene_id "ENSMUSG00000024640.10"; transcript_id "ENSMUST00000162053.8"; gene_type "protein_coding"; gene_name "Psat1"; transcript_type "protein_coding"; transcript_name "Psat1-205"; exon_number 2; exon_id "ENSMUSE00001254175.2"; level 2; protein_id "ENSMUSP00000125340.2"; transcript_support_level "1"; mgi_id "MGI:2183441"; tag "basic"; tag "CCDS"; ccdsid "CCDS57139.1"; havana_gene "OTTMUSG00000030919.1"; havana_transcript "OTTMUST00000076504.1";
chr19	HAVANA	exon	15898300	15898360	0	-	.	gene_id "ENSMUSG00000024640.10"; transcript_id "ENSMUST00000162416.2"; gene_type "protein_coding"; gene_name "Psat1"; transcript_type "protein_coding"; transcript_name "Psat1-207"; exon_number 2; exon_id "ENSMUSE00001270512.2"; level 2; protein_id "ENSMUSP00000125593.2"; transcript_support_level "5"; mgi_id "MGI:2183441"; tag "mRNA_end_NF"; tag "cds_end_NF"; havana_gene "OTTMUSG00000030919.1"; havana_transcript "OTTMUST00000080697.1";
chr19	HAVANA	UTR	15898300	15898360	0	-	.	gene_id "ENSMUSG00000024640.10"; transcript_id "ENSMUST00000162416.2"; gene_type "protein_coding"; gene_name "Psat1"; transcript_type "protein_coding"; transcript_name "Psat1-207"; exon_number 2; exon_id "ENSMUSE00001270512.2"; level 2; protein_id "ENSMUSP00000125593.2"; transcript_support_level "5"; mgi_id "MGI:2183441"; tag "mRNA_end_NF"; tag "cds_end_NF"; havana_gene "OTTMUSG00000030919.1"; havana_transcript "OTTMUST00000080697.1";
chr19	ENSEMBL_gcm37	exon	15898300	15898360	0.0285960901897644	-	.	gene_id "ENSMUSG00000024640.10"; transcript_id "ENSMUSG00000024640.10_tx_2"; exon_id "chr19_15898300_15898360_-"; exonnum "2"; txlen "2384";
chr19	HAVANA	exon	15898300	15898773	0	-	.	gene_id "ENSMUSG00000024640.10"; transcript_id "ENSMUST00000160170.2"; gene_type "protein_coding"; gene_name "Psat1"; transcript_type "retained_intron"; transcript_name "Psat1-203"; exon_number 1; exon_id "ENSMUSE00000848820.2"; level 2; transcript_support_level "5"; mgi_id "MGI:2183441"; havana_gene "OTTMUSG00000030919.1"; havana_transcript "OTTMUST00000076507.1";
chr19	HAVANA	CDS	15901668	15901718	0	-	0	gene_id "ENSMUSG00000024640.10"; transcript_id "ENSMUST00000162053.8"; gene_type "protein_coding"; gene_name "Psat1"; transcript_type "protein_coding"; transcript_name "Psat1-205"; exon_number 1; exon_id "ENSMUSE00000862985.2"; level 2; protein_id "ENSMUSP00000125340.2"; transcript_support_level "1"; mgi_id "MGI:2183441"; tag "basic"; tag "CCDS"; ccdsid "CCDS57139.1"; havana_gene "OTTMUSG00000030919.1"; havana_transcript "OTTMUST00000076504.1";
chr19	HAVANA	exon	15901668	15901986	0	-	.	gene_id "ENSMUSG00000024640.10"; transcript_id "ENSMUST00000162053.8"; gene_type "protein_coding"; gene_name "Psat1"; transcript_type "protein_coding"; transcript_name "Psat1-205"; exon_number 1; exon_id "ENSMUSE00000862985.2"; level 2; protein_id "ENSMUSP00000125340.2"; transcript_support_level "1"; mgi_id "MGI:2183441"; tag "basic"; tag "CCDS"; ccdsid "CCDS57139.1"; havana_gene "OTTMUSG00000030919.1"; havana_transcript "OTTMUST00000076504.1";
chr19	HAVANA	start_codon	15901716	15901718	0	-	0	gene_id "ENSMUSG00000024640.10"; transcript_id "ENSMUST00000162053.8"; gene_type "protein_coding"; gene_name "Psat1"; transcript_type "protein_coding"; transcript_name "Psat1-205"; exon_number 1; exon_id "ENSMUSE00000862985.2"; level 2; protein_id "ENSMUSP00000125340.2"; transcript_support_level "1"; mgi_id "MGI:2183441"; tag "basic"; tag "CCDS"; ccdsid "CCDS57139.1"; havana_gene "OTTMUSG00000030919.1"; havana_transcript "OTTMUST00000076504.1";
chr19	HAVANA	UTR	15901719	15901986	0	-	.	gene_id "ENSMUSG00000024640.10"; transcript_id "ENSMUST00000162053.8"; gene_type "protein_coding"; gene_name "Psat1"; transcript_type "protein_coding"; transcript_name "Psat1-205"; exon_number 1; exon_id "ENSMUSE00000862985.2"; level 2; protein_id "ENSMUSP00000125340.2"; transcript_support_level "1"; mgi_id "MGI:2183441"; tag "basic"; tag "CCDS"; ccdsid "CCDS57139.1"; havana_gene "OTTMUSG00000030919.1"; havana_transcript "OTTMUST00000076504.1";
chr19	HAVANA	CDS	15902228	15902287	0	-	0	gene_id "ENSMUSG00000024640.10"; transcript_id "ENSMUST00000025542.10"; gene_type "protein_coding"; gene_name "Psat1"; transcript_type "protein_coding"; transcript_name "Psat1-201"; exon_number 1; exon_id "ENSMUSE00000233976.5"; level 2; protein_id "ENSMUSP00000025542.4"; transcript_support_level "1"; mgi_id "MGI:2183441"; tag "basic"; tag "Ensembl_canonical"; tag "GENCODE_Primary"; tag "appris_principal_1"; tag "CCDS"; ccdsid "CCDS29681.1"; havana_gene "OTTMUSG00000030919.1"; havana_transcript "OTTMUST00000076503.1";
chr19	HAVANA	exon	15902228	15902294	0	-	.	gene_id "ENSMUSG00000024640.10"; transcript_id "ENSMUST00000162233.2"; gene_type "protein_coding"; gene_name "Psat1"; transcript_type "retained_intron"; transcript_name "Psat1-206"; exon_number 1; exon_id "ENSMUSE00000850557.2"; level 2; transcript_support_level "2"; mgi_id "MGI:2183441"; havana_gene "OTTMUSG00000030919.1"; havana_transcript "OTTMUST00000076506.1";
chr19	ENSEMBL_gcm37	exon	15902228	15902294	0.0285960901897644	-	.	gene_id "ENSMUSG00000024640.10"; transcript_id "ENSMUSG00000024640.10_tx_2"; exon_id "chr19_15902228_15902294_-"; exonnum "1"; txlen "2384";
chr19	HAVANA	exon	15902228	15902423	0	-	.	gene_id "ENSMUSG00000024640.10"; transcript_id "ENSMUST00000025542.10"; gene_type "protein_coding"; gene_name "Psat1"; transcript_type "protein_coding"; transcript_name "Psat1-201"; exon_number 1; exon_id "ENSMUSE00000233976.5"; level 2; protein_id "ENSMUSP00000025542.4"; transcript_support_level "1"; mgi_id "MGI:2183441"; tag "basic"; tag "Ensembl_canonical"; tag "GENCODE_Primary"; tag "appris_principal_1"; tag "CCDS"; ccdsid "CCDS29681.1"; havana_gene "OTTMUSG00000030919.1"; havana_transcript "OTTMUST00000076503.1";
chr19	HAVANA	start_codon	15902285	15902287	0	-	0	gene_id "ENSMUSG00000024640.10"; transcript_id "ENSMUST00000025542.10"; gene_type "protein_coding"; gene_name "Psat1"; transcript_type "protein_coding"; transcript_name "Psat1-201"; exon_number 1; exon_id "ENSMUSE00000233976.5"; level 2; protein_id "ENSMUSP00000025542.4"; transcript_support_level "1"; mgi_id "MGI:2183441"; tag "basic"; tag "Ensembl_canonical"; tag "GENCODE_Primary"; tag "appris_principal_1"; tag "CCDS"; ccdsid "CCDS29681.1"; havana_gene "OTTMUSG00000030919.1"; havana_transcript "OTTMUST00000076503.1";
chr19	HAVANA	UTR	15902288	15902423	0	-	.	gene_id "ENSMUSG00000024640.10"; transcript_id "ENSMUST00000025542.10"; gene_type "protein_coding"; gene_name "Psat1"; transcript_type "protein_coding"; transcript_name "Psat1-201"; exon_number 1; exon_id "ENSMUSE00000233976.5"; level 2; protein_id "ENSMUSP00000025542.4"; transcript_support_level "1"; mgi_id "MGI:2183441"; tag "basic"; tag "Ensembl_canonical"; tag "GENCODE_Primary"; tag "appris_principal_1"; tag "CCDS"; ccdsid "CCDS29681.1"; havana_gene "OTTMUSG00000030919.1"; havana_transcript "OTTMUST00000076503.1";
chr19	HAVANA	exon	15924649	15924701	0	-	.	gene_id "ENSMUSG00000024640.10"; transcript_id "ENSMUST00000162416.2"; gene_type "protein_coding"; gene_name "Psat1"; transcript_type "protein_coding"; transcript_name "Psat1-207"; exon_number 1; exon_id "ENSMUSE00000848240.2"; level 2; protein_id "ENSMUSP00000125593.2"; transcript_support_level "5"; mgi_id "MGI:2183441"; tag "mRNA_end_NF"; tag "cds_end_NF"; havana_gene "OTTMUSG00000030919.1"; havana_transcript "OTTMUST00000080697.1";
chr19	HAVANA	UTR	15924649	15924701	0	-	.	gene_id "ENSMUSG00000024640.10"; transcript_id "ENSMUST00000162416.2"; gene_type "protein_coding"; gene_name "Psat1"; transcript_type "protein_coding"; transcript_name "Psat1-207"; exon_number 1; exon_id "ENSMUSE00000848240.2"; level 2; protein_id "ENSMUSP00000125593.2"; transcript_support_level "5"; mgi_id "MGI:2183441"; tag "mRNA_end_NF"; tag "cds_end_NF"; havana_gene "OTTMUSG00000030919.1"; havana_transcript "OTTMUST00000080697.1";
chr19	HAVANA	exon	15933137	15933767	0	-	.	gene_id "ENSMUSG00000041491.9"; transcript_id "ENSMUST00000235718.2"; gene_type "protein_coding"; gene_name "Cep78"; transcript_type "nonsense_mediated_decay"; transcript_name "Cep78-202"; exon_number 17; exon_id "ENSMUSE00001461939.2"; level 2; protein_id "ENSMUSP00000157915.2"; mgi_id "MGI:1924386"; havana_gene "OTTMUSG00000073773.1"; havana_transcript "OTTMUST00000179008.1";
chr19	HAVANA	UTR	15933137	15933767	0	-	.	gene_id "ENSMUSG00000041491.9"; transcript_id "ENSMUST00000235718.2"; gene_type "protein_coding"; gene_name "Cep78"; transcript_type "nonsense_mediated_decay"; transcript_name "Cep78-202"; exon_number 17; exon_id "ENSMUSE00001461939.2"; level 2; protein_id "ENSMUSP00000157915.2"; mgi_id "MGI:1924386"; havana_gene "OTTMUSG00000073773.1"; havana_transcript "OTTMUST00000179008.1";
chr19	HAVANA	transcript	15933137	15962337	0	-	.	gene_id "ENSMUSG00000041491.9"; transcript_id "ENSMUST00000235718.2"; gene_type "protein_coding"; gene_name "Cep78"; transcript_type "nonsense_mediated_decay"; transcript_name "Cep78-202"; level 2; protein_id "ENSMUSP00000157915.2"; mgi_id "MGI:1924386"; havana_gene "OTTMUSG00000073773.1"; havana_transcript "OTTMUST00000179008.1";
chr19	HAVANA	gene	15933137	15962353	0	-	.	gene_id "ENSMUSG00000041491.9"; gene_type "protein_coding"; gene_name "Cep78"; level 2; mgi_id "MGI:1924386"; havana_gene "OTTMUSG00000073773.1";
chr19	HAVANA	UTR	15933138	15933206	0	-	.	gene_id "ENSMUSG00000041491.9"; transcript_id "ENSMUST00000047704.8"; gene_type "protein_coding"; gene_name "Cep78"; transcript_type "protein_coding"; transcript_name "Cep78-201"; exon_number 15; exon_id "ENSMUSE00000404111.8"; level 2; protein_id "ENSMUSP00000037596.8"; transcript_support_level "1"; mgi_id "MGI:1924386"; tag "basic"; tag "Ensembl_canonical"; tag "GENCODE_Primary"; tag "appris_principal_1"; tag "CCDS"; ccdsid "CCDS29682.1"; havana_gene "OTTMUSG00000073773.1"; havana_transcript "OTTMUST00000179009.1";
chr19	HAVANA	exon	15933138	15933767	0	-	.	gene_id "ENSMUSG00000041491.9"; transcript_id "ENSMUST00000047704.8"; gene_type "protein_coding"; gene_name "Cep78"; transcript_type "protein_coding"; transcript_name "Cep78-201"; exon_number 15; exon_id "ENSMUSE00000404111.8"; level 2; protein_id "ENSMUSP00000037596.8"; transcript_support_level "1"; mgi_id "MGI:1924386"; tag "basic"; tag "Ensembl_canonical"; tag "GENCODE_Primary"; tag "appris_principal_1"; tag "CCDS"; ccdsid "CCDS29682.1"; havana_gene "OTTMUSG00000073773.1"; havana_transcript "OTTMUST00000179009.1";
chr19	HAVANA	transcript	15933138	15962353	0	-	.	gene_id "ENSMUSG00000041491.9"; transcript_id "ENSMUST00000047704.8"; gene_type "protein_coding"; gene_name "Cep78"; transcript_type "protein_coding"; transcript_name "Cep78-201"; level 2; protein_id "ENSMUSP00000037596.8"; transcript_support_level "1"; mgi_id "MGI:1924386"; tag "basic"; tag "Ensembl_canonical"; tag "GENCODE_Primary"; tag "appris_principal_1"; tag "CCDS"; ccdsid "CCDS29682.1"; havana_gene "OTTMUSG00000073773.1"; havana_transcript "OTTMUST00000179009.1";
chr19	HAVANA	stop_codon	15933204	15933206	0	-	0	gene_id "ENSMUSG00000041491.9"; transcript_id "ENSMUST00000047704.8"; gene_type "protein_coding"; gene_name "Cep78"; transcript_type "protein_coding"; transcript_name "Cep78-201"; exon_number 15; exon_id "ENSMUSE00000404111.8"; level 2; protein_id "ENSMUSP00000037596.8"; transcript_support_level "1"; mgi_id "MGI:1924386"; tag "basic"; tag "Ensembl_canonical"; tag "GENCODE_Primary"; tag "appris_principal_1"; tag "CCDS"; ccdsid "CCDS29682.1"; havana_gene "OTTMUSG00000073773.1"; havana_transcript "OTTMUST00000179009.1";
chr19	HAVANA	CDS	15933207	15933767	0	-	0	gene_id "ENSMUSG00000041491.9"; transcript_id "ENSMUST00000047704.8"; gene_type "protein_coding"; gene_name "Cep78"; transcript_type "protein_coding"; transcript_name "Cep78-201"; exon_number 15; exon_id "ENSMUSE00000404111.8"; level 2; protein_id "ENSMUSP00000037596.8"; transcript_support_level "1"; mgi_id "MGI:1924386"; tag "basic"; tag "Ensembl_canonical"; tag "GENCODE_Primary"; tag "appris_principal_1"; tag "CCDS"; ccdsid "CCDS29682.1"; havana_gene "OTTMUSG00000073773.1"; havana_transcript "OTTMUST00000179009.1";
chr19	HAVANA	exon	15933345	15933767	0	-	.	gene_id "ENSMUSG00000041491.9"; transcript_id "ENSMUST00000236749.2"; gene_type "protein_coding"; gene_name "Cep78"; transcript_type "retained_intron"; transcript_name "Cep78-203"; exon_number 14; exon_id "ENSMUSE00001454364.2"; level 2; mgi_id "MGI:1924386"; havana_gene "OTTMUSG00000073773.1"; havana_transcript "OTTMUST00000179010.1";
chr19	HAVANA	transcript	15933345	15962057	0	-	.	gene_id "ENSMUSG00000041491.9"; transcript_id "ENSMUST00000236749.2"; gene_type "protein_coding"; gene_name "Cep78"; transcript_type "retained_intron"; transcript_name "Cep78-203"; level 2; mgi_id "MGI:1924386"; havana_gene "OTTMUSG00000073773.1"; havana_transcript "OTTMUST00000179010.1";
chr19	HAVANA	exon	15933967	15934033	0	-	.	gene_id "ENSMUSG00000041491.9"; transcript_id "ENSMUST00000235718.2"; gene_type "protein_coding"; gene_name "Cep78"; transcript_type "nonsense_mediated_decay"; transcript_name "Cep78-202"; exon_number 16; exon_id "ENSMUSE00001457473.2"; level 2; protein_id "ENSMUSP00000157915.2"; mgi_id "MGI:1924386"; havana_gene "OTTMUSG00000073773.1"; havana_transcript "OTTMUST00000179008.1";
chr19	HAVANA	UTR	15933967	15934033	0	-	.	gene_id "ENSMUSG00000041491.9"; transcript_id "ENSMUST00000235718.2"; gene_type "protein_coding"; gene_name "Cep78"; transcript_type "nonsense_mediated_decay"; transcript_name "Cep78-202"; exon_number 16; exon_id "ENSMUSE00001457473.2"; level 2; protein_id "ENSMUSP00000157915.2"; mgi_id "MGI:1924386"; havana_gene "OTTMUSG00000073773.1"; havana_transcript "OTTMUST00000179008.1";
chr19	HAVANA	UTR	15935459	15935492	0	-	.	gene_id "ENSMUSG00000041491.9"; transcript_id "ENSMUST00000235718.2"; gene_type "protein_coding"; gene_name "Cep78"; transcript_type "nonsense_mediated_decay"; transcript_name "Cep78-202"; exon_number 15; exon_id "ENSMUSE00001459222.2"; level 2; protein_id "ENSMUSP00000157915.2"; mgi_id "MGI:1924386"; havana_gene "OTTMUSG00000073773.1"; havana_transcript "OTTMUST00000179008.1";
chr19	HAVANA	exon	15935459	15935525	0	-	.	gene_id "ENSMUSG00000041491.9"; transcript_id "ENSMUST00000235718.2"; gene_type "protein_coding"; gene_name "Cep78"; transcript_type "nonsense_mediated_decay"; transcript_name "Cep78-202"; exon_number 15; exon_id "ENSMUSE00001459222.2"; level 2; protein_id "ENSMUSP00000157915.2"; mgi_id "MGI:1924386"; havana_gene "OTTMUSG00000073773.1"; havana_transcript "OTTMUST00000179008.1";
chr19	HAVANA	stop_codon	15935490	15935492	0	-	0	gene_id "ENSMUSG00000041491.9"; transcript_id "ENSMUST00000235718.2"; gene_type "protein_coding"; gene_name "Cep78"; transcript_type "nonsense_mediated_decay"; transcript_name "Cep78-202"; exon_number 15; exon_id "ENSMUSE00001459222.2"; level 2; protein_id "ENSMUSP00000157915.2"; mgi_id "MGI:1924386"; havana_gene "OTTMUSG00000073773.1"; havana_transcript "OTTMUST00000179008.1";
chr19	HAVANA	CDS	15935493	15935525	0	-	0	gene_id "ENSMUSG00000041491.9"; transcript_id "ENSMUST00000235718.2"; gene_type "protein_coding"; gene_name "Cep78"; transcript_type "nonsense_mediated_decay"; transcript_name "Cep78-202"; exon_number 15; exon_id "ENSMUSE00001459222.2"; level 2; protein_id "ENSMUSP00000157915.2"; mgi_id "MGI:1924386"; havana_gene "OTTMUSG00000073773.1"; havana_transcript "OTTMUST00000179008.1";
chr19	HAVANA	exon	15936896	15937064	0	-	.	gene_id "ENSMUSG00000041491.9"; transcript_id "ENSMUST00000235718.2"; gene_type "protein_coding"; gene_name "Cep78"; transcript_type "nonsense_mediated_decay"; transcript_name "Cep78-202"; exon_number 14; exon_id "ENSMUSE00000360880.3"; level 2; protein_id "ENSMUSP00000157915.2"; mgi_id "MGI:1924386"; havana_gene "OTTMUSG00000073773.1"; havana_transcript "OTTMUST00000179008.1";
chr19	HAVANA	CDS	15936896	15937064	0	-	1	gene_id "ENSMUSG00000041491.9"; transcript_id "ENSMUST00000235718.2"; gene_type "protein_coding"; gene_name "Cep78"; transcript_type "nonsense_mediated_decay"; transcript_name "Cep78-202"; exon_number 14; exon_id "ENSMUSE00000360880.3"; level 2; protein_id "ENSMUSP00000157915.2"; mgi_id "MGI:1924386"; havana_gene "OTTMUSG00000073773.1"; havana_transcript "OTTMUST00000179008.1";
chr19	HAVANA	exon	15936896	15937064	0	-	.	gene_id "ENSMUSG00000041491.9"; transcript_id "ENSMUST00000047704.8"; gene_type "protein_coding"; gene_name "Cep78"; transcript_type "protein_coding"; transcript_name "Cep78-201"; exon_number 14; exon_id "ENSMUSE00000360880.3"; level 2; protein_id "ENSMUSP00000037596.8"; transcript_support_level "1"; mgi_id "MGI:1924386"; tag "basic"; tag "Ensembl_canonical"; tag "GENCODE_Primary"; tag "appris_principal_1"; tag "CCDS"; ccdsid "CCDS29682.1"; havana_gene "OTTMUSG00000073773.1"; havana_transcript "OTTMUST00000179009.1";
chr19	HAVANA	CDS	15936896	15937064	0	-	1	gene_id "ENSMUSG00000041491.9"; transcript_id "ENSMUST00000047704.8"; gene_type "protein_coding"; gene_name "Cep78"; transcript_type "protein_coding"; transcript_name "Cep78-201"; exon_number 14; exon_id "ENSMUSE00000360880.3"; level 2; protein_id "ENSMUSP00000037596.8"; transcript_support_level "1"; mgi_id "MGI:1924386"; tag "basic"; tag "Ensembl_canonical"; tag "GENCODE_Primary"; tag "appris_principal_1"; tag "CCDS"; ccdsid "CCDS29682.1"; havana_gene "OTTMUSG00000073773.1"; havana_transcript "OTTMUST00000179009.1";
chr19	HAVANA	exon	15936896	15937064	0	-	.	gene_id "ENSMUSG00000041491.9"; transcript_id "ENSMUST00000236749.2"; gene_type "protein_coding"; gene_name "Cep78"; transcript_type "retained_intron"; transcript_name "Cep78-203"; exon_number 13; exon_id "ENSMUSE00001459992.2"; level 2; mgi_id "MGI:1924386"; havana_gene "OTTMUSG00000073773.1"; havana_transcript "OTTMUST00000179010.1";
chr19	HAVANA	exon	15938307	15938473	0	-	.	gene_id "ENSMUSG00000041491.9"; transcript_id "ENSMUST00000235718.2"; gene_type "protein_coding"; gene_name "Cep78"; transcript_type "nonsense_mediated_decay"; transcript_name "Cep78-202"; exon_number 13; exon_id "ENSMUSE00000233462.2"; level 2; protein_id "ENSMUSP00000157915.2"; mgi_id "MGI:1924386"; havana_gene "OTTMUSG00000073773.1"; havana_transcript "OTTMUST00000179008.1";
chr19	HAVANA	CDS	15938307	15938473	0	-	0	gene_id "ENSMUSG00000041491.9"; transcript_id "ENSMUST00000235718.2"; gene_type "protein_coding"; gene_name "Cep78"; transcript_type "nonsense_mediated_decay"; transcript_name "Cep78-202"; exon_number 13; exon_id "ENSMUSE00000233462.2"; level 2; protein_id "ENSMUSP00000157915.2"; mgi_id "MGI:1924386"; havana_gene "OTTMUSG00000073773.1"; havana_transcript "OTTMUST00000179008.1";
chr19	HAVANA	exon	15938307	15938473	0	-	.	gene_id "ENSMUSG00000041491.9"; transcript_id "ENSMUST00000047704.8"; gene_type "protein_coding"; gene_name "Cep78"; transcript_type "protein_coding"; transcript_name "Cep78-201"; exon_number 13; exon_id "ENSMUSE00000233462.2"; level 2; protein_id "ENSMUSP00000037596.8"; transcript_support_level "1"; mgi_id "MGI:1924386"; tag "basic"; tag "Ensembl_canonical"; tag "GENCODE_Primary"; tag "appris_principal_1"; tag "CCDS"; ccdsid "CCDS29682.1"; havana_gene "OTTMUSG00000073773.1"; havana_transcript "OTTMUST00000179009.1";
chr19	HAVANA	CDS	15938307	15938473	0	-	0	gene_id "ENSMUSG00000041491.9"; transcript_id "ENSMUST00000047704.8"; gene_type "protein_coding"; gene_name "Cep78"; transcript_type "protein_coding"; transcript_name "Cep78-201"; exon_number 13; exon_id "ENSMUSE00000233462.2"; level 2; protein_id "ENSMUSP00000037596.8"; transcript_support_level "1"; mgi_id "MGI:1924386"; tag "basic"; tag "Ensembl_canonical"; tag "GENCODE_Primary"; tag "appris_principal_1"; tag "CCDS"; ccdsid "CCDS29682.1"; havana_gene "OTTMUSG00000073773.1"; havana_transcript "OTTMUST00000179009.1";
chr19	HAVANA	exon	15938307	15938473	0	-	.	gene_id "ENSMUSG00000041491.9"; transcript_id "ENSMUST00000236749.2"; gene_type "protein_coding"; gene_name "Cep78"; transcript_type "retained_intron"; transcript_name "Cep78-203"; exon_number 12; exon_id "ENSMUSE00001462942.2"; level 2; mgi_id "MGI:1924386"; havana_gene "OTTMUSG00000073773.1"; havana_transcript "OTTMUST00000179010.1";
chr19	HAVANA	exon	15939736	15939813	0	-	.	gene_id "ENSMUSG00000041491.9"; transcript_id "ENSMUST00000235718.2"; gene_type "protein_coding"; gene_name "Cep78"; transcript_type "nonsense_mediated_decay"; transcript_name "Cep78-202"; exon_number 12; exon_id "ENSMUSE00000233471.2"; level 2; protein_id "ENSMUSP00000157915.2"; mgi_id "MGI:1924386"; havana_gene "OTTMUSG00000073773.1"; havana_transcript "OTTMUST00000179008.1";
chr19	HAVANA	CDS	15939736	15939813	0	-	0	gene_id "ENSMUSG00000041491.9"; transcript_id "ENSMUST00000235718.2"; gene_type "protein_coding"; gene_name "Cep78"; transcript_type "nonsense_mediated_decay"; transcript_name "Cep78-202"; exon_number 12; exon_id "ENSMUSE00000233471.2"; level 2; protein_id "ENSMUSP00000157915.2"; mgi_id "MGI:1924386"; havana_gene "OTTMUSG00000073773.1"; havana_transcript "OTTMUST00000179008.1";
chr19	HAVANA	exon	15939736	15939813	0	-	.	gene_id "ENSMUSG00000041491.9"; transcript_id "ENSMUST00000047704.8"; gene_type "protein_coding"; gene_name "Cep78"; transcript_type "protein_coding"; transcript_name "Cep78-201"; exon_number 12; exon_id "ENSMUSE00000233471.2"; level 2; protein_id "ENSMUSP00000037596.8"; transcript_support_level "1"; mgi_id "MGI:1924386"; tag "basic"; tag "Ensembl_canonical"; tag "GENCODE_Primary"; tag "appris_principal_1"; tag "CCDS"; ccdsid "CCDS29682.1"; havana_gene "OTTMUSG00000073773.1"; havana_transcript "OTTMUST00000179009.1";
chr19	HAVANA	CDS	15939736	15939813	0	-	0	gene_id "ENSMUSG00000041491.9"; transcript_id "ENSMUST00000047704.8"; gene_type "protein_coding"; gene_name "Cep78"; transcript_type "protein_coding"; transcript_name "Cep78-201"; exon_number 12; exon_id "ENSMUSE00000233471.2"; level 2; protein_id "ENSMUSP00000037596.8"; transcript_support_level "1"; mgi_id "MGI:1924386"; tag "basic"; tag "Ensembl_canonical"; tag "GENCODE_Primary"; tag "appris_principal_1"; tag "CCDS"; ccdsid "CCDS29682.1"; havana_gene "OTTMUSG00000073773.1"; havana_transcript "OTTMUST00000179009.1";
chr19	HAVANA	exon	15939736	15939813	0	-	.	gene_id "ENSMUSG00000041491.9"; transcript_id "ENSMUST00000236749.2"; gene_type "protein_coding"; gene_name "Cep78"; transcript_type "retained_intron"; transcript_name "Cep78-203"; exon_number 11; exon_id "ENSMUSE00001462435.2"; level 2; mgi_id "MGI:1924386"; havana_gene "OTTMUSG00000073773.1"; havana_transcript "OTTMUST00000179010.1";
chr19	sragcm37_es	exon	15941978	15942393	0.712639970705978	-	.	gene_id "sragcm37_gene_37474"; transcript_id "sragcm37_gene_37474_tx_1"; exon_id "chr19_15941978_15942393_-"; exonnum "2"; txlen "823";
chr19	sragcm37_ss	exon	15942422	15942828	0.712639970705978	-	.	gene_id "sragcm37_gene_37474"; transcript_id "sragcm37_gene_37474_tx_1"; exon_id "chr19_15942422_15942828_-"; exonnum "1"; txlen "823";
chr19	HAVANA	exon	15946436	15946564	0	-	.	gene_id "ENSMUSG00000041491.9"; transcript_id "ENSMUST00000235718.2"; gene_type "protein_coding"; gene_name "Cep78"; transcript_type "nonsense_mediated_decay"; transcript_name "Cep78-202"; exon_number 11; exon_id "ENSMUSE00000233498.2"; level 2; protein_id "ENSMUSP00000157915.2"; mgi_id "MGI:1924386"; havana_gene "OTTMUSG00000073773.1"; havana_transcript "OTTMUST00000179008.1";
chr19	HAVANA	CDS	15946436	15946564	0	-	0	gene_id "ENSMUSG00000041491.9"; transcript_id "ENSMUST00000235718.2"; gene_type "protein_coding"; gene_name "Cep78"; transcript_type "nonsense_mediated_decay"; transcript_name "Cep78-202"; exon_number 11; exon_id "ENSMUSE00000233498.2"; level 2; protein_id "ENSMUSP00000157915.2"; mgi_id "MGI:1924386"; havana_gene "OTTMUSG00000073773.1"; havana_transcript "OTTMUST00000179008.1";
chr19	HAVANA	exon	15946436	15946564	0	-	.	gene_id "ENSMUSG00000041491.9"; transcript_id "ENSMUST00000047704.8"; gene_type "protein_coding"; gene_name "Cep78"; transcript_type "protein_coding"; transcript_name "Cep78-201"; exon_number 11; exon_id "ENSMUSE00000233498.2"; level 2; protein_id "ENSMUSP00000037596.8"; transcript_support_level "1"; mgi_id "MGI:1924386"; tag "basic"; tag "Ensembl_canonical"; tag "GENCODE_Primary"; tag "appris_principal_1"; tag "CCDS"; ccdsid "CCDS29682.1"; havana_gene "OTTMUSG00000073773.1"; havana_transcript "OTTMUST00000179009.1";
chr19	HAVANA	CDS	15946436	15946564	0	-	0	gene_id "ENSMUSG00000041491.9"; transcript_id "ENSMUST00000047704.8"; gene_type "protein_coding"; gene_name "Cep78"; transcript_type "protein_coding"; transcript_name "Cep78-201"; exon_number 11; exon_id "ENSMUSE00000233498.2"; level 2; protein_id "ENSMUSP00000037596.8"; transcript_support_level "1"; mgi_id "MGI:1924386"; tag "basic"; tag "Ensembl_canonical"; tag "GENCODE_Primary"; tag "appris_principal_1"; tag "CCDS"; ccdsid "CCDS29682.1"; havana_gene "OTTMUSG00000073773.1"; havana_transcript "OTTMUST00000179009.1";
chr19	HAVANA	exon	15946436	15946564	0	-	.	gene_id "ENSMUSG00000041491.9"; transcript_id "ENSMUST00000236749.2"; gene_type "protein_coding"; gene_name "Cep78"; transcript_type "retained_intron"; transcript_name "Cep78-203"; exon_number 10; exon_id "ENSMUSE00001455496.2"; level 2; mgi_id "MGI:1924386"; havana_gene "OTTMUSG00000073773.1"; havana_transcript "OTTMUST00000179010.1";
chr19	HAVANA	exon	15947897	15947942	0	-	.	gene_id "ENSMUSG00000041491.9"; transcript_id "ENSMUST00000235718.2"; gene_type "protein_coding"; gene_name "Cep78"; transcript_type "nonsense_mediated_decay"; transcript_name "Cep78-202"; exon_number 10; exon_id "ENSMUSE00000418375.2"; level 2; protein_id "ENSMUSP00000157915.2"; mgi_id "MGI:1924386"; havana_gene "OTTMUSG00000073773.1"; havana_transcript "OTTMUST00000179008.1";
chr19	HAVANA	CDS	15947897	15947942	0	-	1	gene_id "ENSMUSG00000041491.9"; transcript_id "ENSMUST00000235718.2"; gene_type "protein_coding"; gene_name "Cep78"; transcript_type "nonsense_mediated_decay"; transcript_name "Cep78-202"; exon_number 10; exon_id "ENSMUSE00000418375.2"; level 2; protein_id "ENSMUSP00000157915.2"; mgi_id "MGI:1924386"; havana_gene "OTTMUSG00000073773.1"; havana_transcript "OTTMUST00000179008.1";
chr19	HAVANA	exon	15947897	15947942	0	-	.	gene_id "ENSMUSG00000041491.9"; transcript_id "ENSMUST00000047704.8"; gene_type "protein_coding"; gene_name "Cep78"; transcript_type "protein_coding"; transcript_name "Cep78-201"; exon_number 10; exon_id "ENSMUSE00000418375.2"; level 2; protein_id "ENSMUSP00000037596.8"; transcript_support_level "1"; mgi_id "MGI:1924386"; tag "basic"; tag "Ensembl_canonical"; tag "GENCODE_Primary"; tag "appris_principal_1"; tag "CCDS"; ccdsid "CCDS29682.1"; havana_gene "OTTMUSG00000073773.1"; havana_transcript "OTTMUST00000179009.1";
chr19	HAVANA	CDS	15947897	15947942	0	-	1	gene_id "ENSMUSG00000041491.9"; transcript_id "ENSMUST00000047704.8"; gene_type "protein_coding"; gene_name "Cep78"; transcript_type "protein_coding"; transcript_name "Cep78-201"; exon_number 10; exon_id "ENSMUSE00000418375.2"; level 2; protein_id "ENSMUSP00000037596.8"; transcript_support_level "1"; mgi_id "MGI:1924386"; tag "basic"; tag "Ensembl_canonical"; tag "GENCODE_Primary"; tag "appris_principal_1"; tag "CCDS"; ccdsid "CCDS29682.1"; havana_gene "OTTMUSG00000073773.1"; havana_transcript "OTTMUST00000179009.1";
chr19	HAVANA	exon	15947897	15947942	0	-	.	gene_id "ENSMUSG00000041491.9"; transcript_id "ENSMUST00000236749.2"; gene_type "protein_coding"; gene_name "Cep78"; transcript_type "retained_intron"; transcript_name "Cep78-203"; exon_number 9; exon_id "ENSMUSE00001454243.2"; level 2; mgi_id "MGI:1924386"; havana_gene "OTTMUSG00000073773.1"; havana_transcript "OTTMUST00000179010.1";
chr19	HAVANA	exon	15948260	15948395	0	-	.	gene_id "ENSMUSG00000041491.9"; transcript_id "ENSMUST00000235718.2"; gene_type "protein_coding"; gene_name "Cep78"; transcript_type "nonsense_mediated_decay"; transcript_name "Cep78-202"; exon_number 9; exon_id "ENSMUSE00000418378.2"; level 2; protein_id "ENSMUSP00000157915.2"; mgi_id "MGI:1924386"; havana_gene "OTTMUSG00000073773.1"; havana_transcript "OTTMUST00000179008.1";
chr19	HAVANA	CDS	15948260	15948395	0	-	2	gene_id "ENSMUSG00000041491.9"; transcript_id "ENSMUST00000235718.2"; gene_type "protein_coding"; gene_name "Cep78"; transcript_type "nonsense_mediated_decay"; transcript_name "Cep78-202"; exon_number 9; exon_id "ENSMUSE00000418378.2"; level 2; protein_id "ENSMUSP00000157915.2"; mgi_id "MGI:1924386"; havana_gene "OTTMUSG00000073773.1"; havana_transcript "OTTMUST00000179008.1";
chr19	HAVANA	exon	15948260	15948395	0	-	.	gene_id "ENSMUSG00000041491.9"; transcript_id "ENSMUST00000047704.8"; gene_type "protein_coding"; gene_name "Cep78"; transcript_type "protein_coding"; transcript_name "Cep78-201"; exon_number 9; exon_id "ENSMUSE00000418378.2"; level 2; protein_id "ENSMUSP00000037596.8"; transcript_support_level "1"; mgi_id "MGI:1924386"; tag "basic"; tag "Ensembl_canonical"; tag "GENCODE_Primary"; tag "appris_principal_1"; tag "CCDS"; ccdsid "CCDS29682.1"; havana_gene "OTTMUSG00000073773.1"; havana_transcript "OTTMUST00000179009.1";
chr19	HAVANA	CDS	15948260	15948395	0	-	2	gene_id "ENSMUSG00000041491.9"; transcript_id "ENSMUST00000047704.8"; gene_type "protein_coding"; gene_name "Cep78"; transcript_type "protein_coding"; transcript_name "Cep78-201"; exon_number 9; exon_id "ENSMUSE00000418378.2"; level 2; protein_id "ENSMUSP00000037596.8"; transcript_support_level "1"; mgi_id "MGI:1924386"; tag "basic"; tag "Ensembl_canonical"; tag "GENCODE_Primary"; tag "appris_principal_1"; tag "CCDS"; ccdsid "CCDS29682.1"; havana_gene "OTTMUSG00000073773.1"; havana_transcript "OTTMUST00000179009.1";
chr19	HAVANA	exon	15948260	15948395	0	-	.	gene_id "ENSMUSG00000041491.9"; transcript_id "ENSMUST00000236749.2"; gene_type "protein_coding"; gene_name "Cep78"; transcript_type "retained_intron"; transcript_name "Cep78-203"; exon_number 8; exon_id "ENSMUSE00001460573.2"; level 2; mgi_id "MGI:1924386"; havana_gene "OTTMUSG00000073773.1"; havana_transcript "OTTMUST00000179010.1";
chr19	HAVANA	exon	15951720	15951831	0	-	.	gene_id "ENSMUSG00000041491.9"; transcript_id "ENSMUST00000235718.2"; gene_type "protein_coding"; gene_name "Cep78"; transcript_type "nonsense_mediated_decay"; transcript_name "Cep78-202"; exon_number 8; exon_id "ENSMUSE00000418384.2"; level 2; protein_id "ENSMUSP00000157915.2"; mgi_id "MGI:1924386"; havana_gene "OTTMUSG00000073773.1"; havana_transcript "OTTMUST00000179008.1";
chr19	HAVANA	CDS	15951720	15951831	0	-	0	gene_id "ENSMUSG00000041491.9"; transcript_id "ENSMUST00000235718.2"; gene_type "protein_coding"; gene_name "Cep78"; transcript_type "nonsense_mediated_decay"; transcript_name "Cep78-202"; exon_number 8; exon_id "ENSMUSE00000418384.2"; level 2; protein_id "ENSMUSP00000157915.2"; mgi_id "MGI:1924386"; havana_gene "OTTMUSG00000073773.1"; havana_transcript "OTTMUST00000179008.1";
chr19	HAVANA	exon	15951720	15951831	0	-	.	gene_id "ENSMUSG00000041491.9"; transcript_id "ENSMUST00000047704.8"; gene_type "protein_coding"; gene_name "Cep78"; transcript_type "protein_coding"; transcript_name "Cep78-201"; exon_number 8; exon_id "ENSMUSE00000418384.2"; level 2; protein_id "ENSMUSP00000037596.8"; transcript_support_level "1"; mgi_id "MGI:1924386"; tag "basic"; tag "Ensembl_canonical"; tag "GENCODE_Primary"; tag "appris_principal_1"; tag "CCDS"; ccdsid "CCDS29682.1"; havana_gene "OTTMUSG00000073773.1"; havana_transcript "OTTMUST00000179009.1";
chr19	HAVANA	CDS	15951720	15951831	0	-	0	gene_id "ENSMUSG00000041491.9"; transcript_id "ENSMUST00000047704.8"; gene_type "protein_coding"; gene_name "Cep78"; transcript_type "protein_coding"; transcript_name "Cep78-201"; exon_number 8; exon_id "ENSMUSE00000418384.2"; level 2; protein_id "ENSMUSP00000037596.8"; transcript_support_level "1"; mgi_id "MGI:1924386"; tag "basic"; tag "Ensembl_canonical"; tag "GENCODE_Primary"; tag "appris_principal_1"; tag "CCDS"; ccdsid "CCDS29682.1"; havana_gene "OTTMUSG00000073773.1"; havana_transcript "OTTMUST00000179009.1";
chr19	HAVANA	exon	15951720	15952316	0	-	.	gene_id "ENSMUSG00000041491.9"; transcript_id "ENSMUST00000236749.2"; gene_type "protein_coding"; gene_name "Cep78"; transcript_type "retained_intron"; transcript_name "Cep78-203"; exon_number 7; exon_id "ENSMUSE00001456428.2"; level 2; mgi_id "MGI:1924386"; havana_gene "OTTMUSG00000073773.1"; havana_transcript "OTTMUST00000179010.1";
chr19	HAVANA	exon	15952252	15952316	0	-	.	gene_id "ENSMUSG00000041491.9"; transcript_id "ENSMUST00000235718.2"; gene_type "protein_coding"; gene_name "Cep78"; transcript_type "nonsense_mediated_decay"; transcript_name "Cep78-202"; exon_number 7; exon_id "ENSMUSE00000233592.2"; level 2; protein_id "ENSMUSP00000157915.2"; mgi_id "MGI:1924386"; havana_gene "OTTMUSG00000073773.1"; havana_transcript "OTTMUST00000179008.1";
chr19	HAVANA	CDS	15952252	15952316	0	-	2	gene_id "ENSMUSG00000041491.9"; transcript_id "ENSMUST00000235718.2"; gene_type "protein_coding"; gene_name "Cep78"; transcript_type "nonsense_mediated_decay"; transcript_name "Cep78-202"; exon_number 7; exon_id "ENSMUSE00000233592.2"; level 2; protein_id "ENSMUSP00000157915.2"; mgi_id "MGI:1924386"; havana_gene "OTTMUSG00000073773.1"; havana_transcript "OTTMUST00000179008.1";
chr19	HAVANA	exon	15952252	15952316	0	-	.	gene_id "ENSMUSG00000041491.9"; transcript_id "ENSMUST00000047704.8"; gene_type "protein_coding"; gene_name "Cep78"; transcript_type "protein_coding"; transcript_name "Cep78-201"; exon_number 7; exon_id "ENSMUSE00000233592.2"; level 2; protein_id "ENSMUSP00000037596.8"; transcript_support_level "1"; mgi_id "MGI:1924386"; tag "basic"; tag "Ensembl_canonical"; tag "GENCODE_Primary"; tag "appris_principal_1"; tag "CCDS"; ccdsid "CCDS29682.1"; havana_gene "OTTMUSG00000073773.1"; havana_transcript "OTTMUST00000179009.1";
chr19	HAVANA	CDS	15952252	15952316	0	-	2	gene_id "ENSMUSG00000041491.9"; transcript_id "ENSMUST00000047704.8"; gene_type "protein_coding"; gene_name "Cep78"; transcript_type "protein_coding"; transcript_name "Cep78-201"; exon_number 7; exon_id "ENSMUSE00000233592.2"; level 2; protein_id "ENSMUSP00000037596.8"; transcript_support_level "1"; mgi_id "MGI:1924386"; tag "basic"; tag "Ensembl_canonical"; tag "GENCODE_Primary"; tag "appris_principal_1"; tag "CCDS"; ccdsid "CCDS29682.1"; havana_gene "OTTMUSG00000073773.1"; havana_transcript "OTTMUST00000179009.1";
chr19	HAVANA	exon	15953613	15953726	0	-	.	gene_id "ENSMUSG00000041491.9"; transcript_id "ENSMUST00000235718.2"; gene_type "protein_coding"; gene_name "Cep78"; transcript_type "nonsense_mediated_decay"; transcript_name "Cep78-202"; exon_number 6; exon_id "ENSMUSE00000233613.2"; level 2; protein_id "ENSMUSP00000157915.2"; mgi_id "MGI:1924386"; havana_gene "OTTMUSG00000073773.1"; havana_transcript "OTTMUST00000179008.1";
chr19	HAVANA	CDS	15953613	15953726	0	-	2	gene_id "ENSMUSG00000041491.9"; transcript_id "ENSMUST00000235718.2"; gene_type "protein_coding"; gene_name "Cep78"; transcript_type "nonsense_mediated_decay"; transcript_name "Cep78-202"; exon_number 6; exon_id "ENSMUSE00000233613.2"; level 2; protein_id "ENSMUSP00000157915.2"; mgi_id "MGI:1924386"; havana_gene "OTTMUSG00000073773.1"; havana_transcript "OTTMUST00000179008.1";
chr19	HAVANA	exon	15953613	15953726	0	-	.	gene_id "ENSMUSG00000041491.9"; transcript_id "ENSMUST00000047704.8"; gene_type "protein_coding"; gene_name "Cep78"; transcript_type "protein_coding"; transcript_name "Cep78-201"; exon_number 6; exon_id "ENSMUSE00000233613.2"; level 2; protein_id "ENSMUSP00000037596.8"; transcript_support_level "1"; mgi_id "MGI:1924386"; tag "basic"; tag "Ensembl_canonical"; tag "GENCODE_Primary"; tag "appris_principal_1"; tag "CCDS"; ccdsid "CCDS29682.1"; havana_gene "OTTMUSG00000073773.1"; havana_transcript "OTTMUST00000179009.1";
chr19	HAVANA	CDS	15953613	15953726	0	-	2	gene_id "ENSMUSG00000041491.9"; transcript_id "ENSMUST00000047704.8"; gene_type "protein_coding"; gene_name "Cep78"; transcript_type "protein_coding"; transcript_name "Cep78-201"; exon_number 6; exon_id "ENSMUSE00000233613.2"; level 2; protein_id "ENSMUSP00000037596.8"; transcript_support_level "1"; mgi_id "MGI:1924386"; tag "basic"; tag "Ensembl_canonical"; tag "GENCODE_Primary"; tag "appris_principal_1"; tag "CCDS"; ccdsid "CCDS29682.1"; havana_gene "OTTMUSG00000073773.1"; havana_transcript "OTTMUST00000179009.1";
chr19	HAVANA	exon	15953613	15953726	0	-	.	gene_id "ENSMUSG00000041491.9"; transcript_id "ENSMUST00000236749.2"; gene_type "protein_coding"; gene_name "Cep78"; transcript_type "retained_intron"; transcript_name "Cep78-203"; exon_number 6; exon_id "ENSMUSE00001456005.2"; level 2; mgi_id "MGI:1924386"; havana_gene "OTTMUSG00000073773.1"; havana_transcript "OTTMUST00000179010.1";
chr19	HAVANA	exon	15956145	15956319	0	-	.	gene_id "ENSMUSG00000041491.9"; transcript_id "ENSMUST00000235718.2"; gene_type "protein_coding"; gene_name "Cep78"; transcript_type "nonsense_mediated_decay"; transcript_name "Cep78-202"; exon_number 5; exon_id "ENSMUSE00000408294.3"; level 2; protein_id "ENSMUSP00000157915.2"; mgi_id "MGI:1924386"; havana_gene "OTTMUSG00000073773.1"; havana_transcript "OTTMUST00000179008.1";
chr19	HAVANA	CDS	15956145	15956319	0	-	0	gene_id "ENSMUSG00000041491.9"; transcript_id "ENSMUST00000235718.2"; gene_type "protein_coding"; gene_name "Cep78"; transcript_type "nonsense_mediated_decay"; transcript_name "Cep78-202"; exon_number 5; exon_id "ENSMUSE00000408294.3"; level 2; protein_id "ENSMUSP00000157915.2"; mgi_id "MGI:1924386"; havana_gene "OTTMUSG00000073773.1"; havana_transcript "OTTMUST00000179008.1";
chr19	HAVANA	exon	15956145	15956319	0	-	.	gene_id "ENSMUSG00000041491.9"; transcript_id "ENSMUST00000047704.8"; gene_type "protein_coding"; gene_name "Cep78"; transcript_type "protein_coding"; transcript_name "Cep78-201"; exon_number 5; exon_id "ENSMUSE00000408294.3"; level 2; protein_id "ENSMUSP00000037596.8"; transcript_support_level "1"; mgi_id "MGI:1924386"; tag "basic"; tag "Ensembl_canonical"; tag "GENCODE_Primary"; tag "appris_principal_1"; tag "CCDS"; ccdsid "CCDS29682.1"; havana_gene "OTTMUSG00000073773.1"; havana_transcript "OTTMUST00000179009.1";
chr19	HAVANA	CDS	15956145	15956319	0	-	0	gene_id "ENSMUSG00000041491.9"; transcript_id "ENSMUST00000047704.8"; gene_type "protein_coding"; gene_name "Cep78"; transcript_type "protein_coding"; transcript_name "Cep78-201"; exon_number 5; exon_id "ENSMUSE00000408294.3"; level 2; protein_id "ENSMUSP00000037596.8"; transcript_support_level "1"; mgi_id "MGI:1924386"; tag "basic"; tag "Ensembl_canonical"; tag "GENCODE_Primary"; tag "appris_principal_1"; tag "CCDS"; ccdsid "CCDS29682.1"; havana_gene "OTTMUSG00000073773.1"; havana_transcript "OTTMUST00000179009.1";
chr19	HAVANA	exon	15956145	15956319	0	-	.	gene_id "ENSMUSG00000041491.9"; transcript_id "ENSMUST00000236749.2"; gene_type "protein_coding"; gene_name "Cep78"; transcript_type "retained_intron"; transcript_name "Cep78-203"; exon_number 5; exon_id "ENSMUSE00001461370.2"; level 2; mgi_id "MGI:1924386"; havana_gene "OTTMUSG00000073773.1"; havana_transcript "OTTMUST00000179010.1";
chr19	HAVANA	exon	15958456	15958559	0	-	.	gene_id "ENSMUSG00000041491.9"; transcript_id "ENSMUST00000235718.2"; gene_type "protein_coding"; gene_name "Cep78"; transcript_type "nonsense_mediated_decay"; transcript_name "Cep78-202"; exon_number 4; exon_id "ENSMUSE00000418400.2"; level 2; protein_id "ENSMUSP00000157915.2"; mgi_id "MGI:1924386"; havana_gene "OTTMUSG00000073773.1"; havana_transcript "OTTMUST00000179008.1";
chr19	HAVANA	CDS	15958456	15958559	0	-	2	gene_id "ENSMUSG00000041491.9"; transcript_id "ENSMUST00000235718.2"; gene_type "protein_coding"; gene_name "Cep78"; transcript_type "nonsense_mediated_decay"; transcript_name "Cep78-202"; exon_number 4; exon_id "ENSMUSE00000418400.2"; level 2; protein_id "ENSMUSP00000157915.2"; mgi_id "MGI:1924386"; havana_gene "OTTMUSG00000073773.1"; havana_transcript "OTTMUST00000179008.1";
chr19	HAVANA	exon	15958456	15958559	0	-	.	gene_id "ENSMUSG00000041491.9"; transcript_id "ENSMUST00000047704.8"; gene_type "protein_coding"; gene_name "Cep78"; transcript_type "protein_coding"; transcript_name "Cep78-201"; exon_number 4; exon_id "ENSMUSE00000418400.2"; level 2; protein_id "ENSMUSP00000037596.8"; transcript_support_level "1"; mgi_id "MGI:1924386"; tag "basic"; tag "Ensembl_canonical"; tag "GENCODE_Primary"; tag "appris_principal_1"; tag "CCDS"; ccdsid "CCDS29682.1"; havana_gene "OTTMUSG00000073773.1"; havana_transcript "OTTMUST00000179009.1";
chr19	HAVANA	CDS	15958456	15958559	0	-	2	gene_id "ENSMUSG00000041491.9"; transcript_id "ENSMUST00000047704.8"; gene_type "protein_coding"; gene_name "Cep78"; transcript_type "protein_coding"; transcript_name "Cep78-201"; exon_number 4; exon_id "ENSMUSE00000418400.2"; level 2; protein_id "ENSMUSP00000037596.8"; transcript_support_level "1"; mgi_id "MGI:1924386"; tag "basic"; tag "Ensembl_canonical"; tag "GENCODE_Primary"; tag "appris_principal_1"; tag "CCDS"; ccdsid "CCDS29682.1"; havana_gene "OTTMUSG00000073773.1"; havana_transcript "OTTMUST00000179009.1";
chr19	HAVANA	exon	15958456	15958559	0	-	.	gene_id "ENSMUSG00000041491.9"; transcript_id "ENSMUST00000236749.2"; gene_type "protein_coding"; gene_name "Cep78"; transcript_type "retained_intron"; transcript_name "Cep78-203"; exon_number 4; exon_id "ENSMUSE00001463136.2"; level 2; mgi_id "MGI:1924386"; havana_gene "OTTMUSG00000073773.1"; havana_transcript "OTTMUST00000179010.1";
chr19	HAVANA	exon	15958829	15958901	0	-	.	gene_id "ENSMUSG00000041491.9"; transcript_id "ENSMUST00000235718.2"; gene_type "protein_coding"; gene_name "Cep78"; transcript_type "nonsense_mediated_decay"; transcript_name "Cep78-202"; exon_number 3; exon_id "ENSMUSE00000418407.2"; level 2; protein_id "ENSMUSP00000157915.2"; mgi_id "MGI:1924386"; havana_gene "OTTMUSG00000073773.1"; havana_transcript "OTTMUST00000179008.1";
chr19	HAVANA	CDS	15958829	15958901	0	-	0	gene_id "ENSMUSG00000041491.9"; transcript_id "ENSMUST00000235718.2"; gene_type "protein_coding"; gene_name "Cep78"; transcript_type "nonsense_mediated_decay"; transcript_name "Cep78-202"; exon_number 3; exon_id "ENSMUSE00000418407.2"; level 2; protein_id "ENSMUSP00000157915.2"; mgi_id "MGI:1924386"; havana_gene "OTTMUSG00000073773.1"; havana_transcript "OTTMUST00000179008.1";
chr19	HAVANA	exon	15958829	15958901	0	-	.	gene_id "ENSMUSG00000041491.9"; transcript_id "ENSMUST00000047704.8"; gene_type "protein_coding"; gene_name "Cep78"; transcript_type "protein_coding"; transcript_name "Cep78-201"; exon_number 3; exon_id "ENSMUSE00000418407.2"; level 2; protein_id "ENSMUSP00000037596.8"; transcript_support_level "1"; mgi_id "MGI:1924386"; tag "basic"; tag "Ensembl_canonical"; tag "GENCODE_Primary"; tag "appris_principal_1"; tag "CCDS"; ccdsid "CCDS29682.1"; havana_gene "OTTMUSG00000073773.1"; havana_transcript "OTTMUST00000179009.1";
chr19	HAVANA	CDS	15958829	15958901	0	-	0	gene_id "ENSMUSG00000041491.9"; transcript_id "ENSMUST00000047704.8"; gene_type "protein_coding"; gene_name "Cep78"; transcript_type "protein_coding"; transcript_name "Cep78-201"; exon_number 3; exon_id "ENSMUSE00000418407.2"; level 2; protein_id "ENSMUSP00000037596.8"; transcript_support_level "1"; mgi_id "MGI:1924386"; tag "basic"; tag "Ensembl_canonical"; tag "GENCODE_Primary"; tag "appris_principal_1"; tag "CCDS"; ccdsid "CCDS29682.1"; havana_gene "OTTMUSG00000073773.1"; havana_transcript "OTTMUST00000179009.1";
chr19	HAVANA	exon	15958829	15958901	0	-	.	gene_id "ENSMUSG00000041491.9"; transcript_id "ENSMUST00000236749.2"; gene_type "protein_coding"; gene_name "Cep78"; transcript_type "retained_intron"; transcript_name "Cep78-203"; exon_number 3; exon_id "ENSMUSE00001458187.2"; level 2; mgi_id "MGI:1924386"; havana_gene "OTTMUSG00000073773.1"; havana_transcript "OTTMUST00000179010.1";
chr19	HAVANA	exon	15958992	15959164	0	-	.	gene_id "ENSMUSG00000041491.9"; transcript_id "ENSMUST00000235718.2"; gene_type "protein_coding"; gene_name "Cep78"; transcript_type "nonsense_mediated_decay"; transcript_name "Cep78-202"; exon_number 2; exon_id "ENSMUSE00000418412.2"; level 2; protein_id "ENSMUSP00000157915.2"; mgi_id "MGI:1924386"; havana_gene "OTTMUSG00000073773.1"; havana_transcript "OTTMUST00000179008.1";
chr19	HAVANA	CDS	15958992	15959164	0	-	2	gene_id "ENSMUSG00000041491.9"; transcript_id "ENSMUST00000235718.2"; gene_type "protein_coding"; gene_name "Cep78"; transcript_type "nonsense_mediated_decay"; transcript_name "Cep78-202"; exon_number 2; exon_id "ENSMUSE00000418412.2"; level 2; protein_id "ENSMUSP00000157915.2"; mgi_id "MGI:1924386"; havana_gene "OTTMUSG00000073773.1"; havana_transcript "OTTMUST00000179008.1";
chr19	HAVANA	exon	15958992	15959164	0	-	.	gene_id "ENSMUSG00000041491.9"; transcript_id "ENSMUST00000047704.8"; gene_type "protein_coding"; gene_name "Cep78"; transcript_type "protein_coding"; transcript_name "Cep78-201"; exon_number 2; exon_id "ENSMUSE00000418412.2"; level 2; protein_id "ENSMUSP00000037596.8"; transcript_support_level "1"; mgi_id "MGI:1924386"; tag "basic"; tag "Ensembl_canonical"; tag "GENCODE_Primary"; tag "appris_principal_1"; tag "CCDS"; ccdsid "CCDS29682.1"; havana_gene "OTTMUSG00000073773.1"; havana_transcript "OTTMUST00000179009.1";
chr19	HAVANA	CDS	15958992	15959164	0	-	2	gene_id "ENSMUSG00000041491.9"; transcript_id "ENSMUST00000047704.8"; gene_type "protein_coding"; gene_name "Cep78"; transcript_type "protein_coding"; transcript_name "Cep78-201"; exon_number 2; exon_id "ENSMUSE00000418412.2"; level 2; protein_id "ENSMUSP00000037596.8"; transcript_support_level "1"; mgi_id "MGI:1924386"; tag "basic"; tag "Ensembl_canonical"; tag "GENCODE_Primary"; tag "appris_principal_1"; tag "CCDS"; ccdsid "CCDS29682.1"; havana_gene "OTTMUSG00000073773.1"; havana_transcript "OTTMUST00000179009.1";
chr19	HAVANA	exon	15958992	15959164	0	-	.	gene_id "ENSMUSG00000041491.9"; transcript_id "ENSMUST00000236749.2"; gene_type "protein_coding"; gene_name "Cep78"; transcript_type "retained_intron"; transcript_name "Cep78-203"; exon_number 2; exon_id "ENSMUSE00001456026.2"; level 2; mgi_id "MGI:1924386"; havana_gene "OTTMUSG00000073773.1"; havana_transcript "OTTMUST00000179010.1";
chr19	HAVANA	exon	15961977	15962057	0	-	.	gene_id "ENSMUSG00000041491.9"; transcript_id "ENSMUST00000236749.2"; gene_type "protein_coding"; gene_name "Cep78"; transcript_type "retained_intron"; transcript_name "Cep78-203"; exon_number 1; exon_id "ENSMUSE00001459014.2"; level 2; mgi_id "MGI:1924386"; havana_gene "OTTMUSG00000073773.1"; havana_transcript "OTTMUST00000179010.1";
chr19	HAVANA	CDS	15961977	15962244	0	-	0	gene_id "ENSMUSG00000041491.9"; transcript_id "ENSMUST00000235718.2"; gene_type "protein_coding"; gene_name "Cep78"; transcript_type "nonsense_mediated_decay"; transcript_name "Cep78-202"; exon_number 1; exon_id "ENSMUSE00001461518.2"; level 2; protein_id "ENSMUSP00000157915.2"; mgi_id "MGI:1924386"; havana_gene "OTTMUSG00000073773.1"; havana_transcript "OTTMUST00000179008.1";
chr19	HAVANA	CDS	15961977	15962244	0	-	0	gene_id "ENSMUSG00000041491.9"; transcript_id "ENSMUST00000047704.8"; gene_type "protein_coding"; gene_name "Cep78"; transcript_type "protein_coding"; transcript_name "Cep78-201"; exon_number 1; exon_id "ENSMUSE00000460218.3"; level 2; protein_id "ENSMUSP00000037596.8"; transcript_support_level "1"; mgi_id "MGI:1924386"; tag "basic"; tag "Ensembl_canonical"; tag "GENCODE_Primary"; tag "appris_principal_1"; tag "CCDS"; ccdsid "CCDS29682.1"; havana_gene "OTTMUSG00000073773.1"; havana_transcript "OTTMUST00000179009.1";
chr19	HAVANA	exon	15961977	15962337	0	-	.	gene_id "ENSMUSG00000041491.9"; transcript_id "ENSMUST00000235718.2"; gene_type "protein_coding"; gene_name "Cep78"; transcript_type "nonsense_mediated_decay"; transcript_name "Cep78-202"; exon_number 1; exon_id "ENSMUSE00001461518.2"; level 2; protein_id "ENSMUSP00000157915.2"; mgi_id "MGI:1924386"; havana_gene "OTTMUSG00000073773.1"; havana_transcript "OTTMUST00000179008.1";
chr19	HAVANA	exon	15961977	15962353	0	-	.	gene_id "ENSMUSG00000041491.9"; transcript_id "ENSMUST00000047704.8"; gene_type "protein_coding"; gene_name "Cep78"; transcript_type "protein_coding"; transcript_name "Cep78-201"; exon_number 1; exon_id "ENSMUSE00000460218.3"; level 2; protein_id "ENSMUSP00000037596.8"; transcript_support_level "1"; mgi_id "MGI:1924386"; tag "basic"; tag "Ensembl_canonical"; tag "GENCODE_Primary"; tag "appris_principal_1"; tag "CCDS"; ccdsid "CCDS29682.1"; havana_gene "OTTMUSG00000073773.1"; havana_transcript "OTTMUST00000179009.1";
chr19	HAVANA	start_codon	15962242	15962244	0	-	0	gene_id "ENSMUSG00000041491.9"; transcript_id "ENSMUST00000235718.2"; gene_type "protein_coding"; gene_name "Cep78"; transcript_type "nonsense_mediated_decay"; transcript_name "Cep78-202"; exon_number 1; exon_id "ENSMUSE00001461518.2"; level 2; protein_id "ENSMUSP00000157915.2"; mgi_id "MGI:1924386"; havana_gene "OTTMUSG00000073773.1"; havana_transcript "OTTMUST00000179008.1";
chr19	HAVANA	start_codon	15962242	15962244	0	-	0	gene_id "ENSMUSG00000041491.9"; transcript_id "ENSMUST00000047704.8"; gene_type "protein_coding"; gene_name "Cep78"; transcript_type "protein_coding"; transcript_name "Cep78-201"; exon_number 1; exon_id "ENSMUSE00000460218.3"; level 2; protein_id "ENSMUSP00000037596.8"; transcript_support_level "1"; mgi_id "MGI:1924386"; tag "basic"; tag "Ensembl_canonical"; tag "GENCODE_Primary"; tag "appris_principal_1"; tag "CCDS"; ccdsid "CCDS29682.1"; havana_gene "OTTMUSG00000073773.1"; havana_transcript "OTTMUST00000179009.1";
chr19	HAVANA	UTR	15962245	15962337	0	-	.	gene_id "ENSMUSG00000041491.9"; transcript_id "ENSMUST00000235718.2"; gene_type "protein_coding"; gene_name "Cep78"; transcript_type "nonsense_mediated_decay"; transcript_name "Cep78-202"; exon_number 1; exon_id "ENSMUSE00001461518.2"; level 2; protein_id "ENSMUSP00000157915.2"; mgi_id "MGI:1924386"; havana_gene "OTTMUSG00000073773.1"; havana_transcript "OTTMUST00000179008.1";
chr19	HAVANA	UTR	15962245	15962353	0	-	.	gene_id "ENSMUSG00000041491.9"; transcript_id "ENSMUST00000047704.8"; gene_type "protein_coding"; gene_name "Cep78"; transcript_type "protein_coding"; transcript_name "Cep78-201"; exon_number 1; exon_id "ENSMUSE00000460218.3"; level 2; protein_id "ENSMUSP00000037596.8"; transcript_support_level "1"; mgi_id "MGI:1924386"; tag "basic"; tag "Ensembl_canonical"; tag "GENCODE_Primary"; tag "appris_principal_1"; tag "CCDS"; ccdsid "CCDS29682.1"; havana_gene "OTTMUSG00000073773.1"; havana_transcript "OTTMUST00000179009.1";
chr19	HAVANA	exon	15968629	15969115	0	-	.	gene_id "ENSMUSG00000136577.1"; transcript_id "ENSMUST00000336615.1"; gene_type "lncRNA"; gene_name "ENSMUSG00000136577"; transcript_type "lncRNA"; transcript_name "ENSMUST00000336615"; exon_number 4; exon_id "ENSMUSE00001663681.1"; level 2; tag "basic"; tag "Ensembl_canonical"; tag "GENCODE_Primary"; tag "TAGENE";
chr19	HAVANA	gene	15968629	16014173	0	-	.	gene_id "ENSMUSG00000136577.1"; gene_type "lncRNA"; gene_name "ENSMUSG00000136577"; level 2;
chr19	HAVANA	transcript	15968629	16014173	0	-	.	gene_id "ENSMUSG00000136577.1"; transcript_id "ENSMUST00000336615.1"; gene_type "lncRNA"; gene_name "ENSMUSG00000136577"; transcript_type "lncRNA"; transcript_name "ENSMUST00000336615"; level 2; tag "basic"; tag "Ensembl_canonical"; tag "GENCODE_Primary"; tag "TAGENE";
chr19	sragcm37_mid	exon	15968823	15969115	0.0517546863269704	-	.	gene_id "ENSMUSG00000136577.1"; transcript_id "ENSMUSG00000136577.1_tx_9"; exon_id "chr19_15968823_15969115_-"; exonnum "4"; txlen "530";
chr19	HAVANA	exon	15969200	15969239	0	-	.	gene_id "ENSMUSG00000136577.1"; transcript_id "ENSMUST00000336615.1"; gene_type "lncRNA"; gene_name "ENSMUSG00000136577"; transcript_type "lncRNA"; transcript_name "ENSMUST00000336615"; exon_number 3; exon_id "ENSMUSE00001663677.1"; level 2; tag "basic"; tag "Ensembl_canonical"; tag "GENCODE_Primary"; tag "TAGENE";
chr19	ENSEMBL_gcm37	exon	15969200	15969239	0.0517546863269704	-	.	gene_id "ENSMUSG00000136577.1"; transcript_id "ENSMUSG00000136577.1_tx_9"; exon_id "chr19_15969200_15969239_-"; exonnum "3"; txlen "530";
chr19	HAVANA	exon	15993031	15993260	0	-	.	gene_id "ENSMUSG00000136577.1"; transcript_id "ENSMUST00000336616.1"; gene_type "lncRNA"; gene_name "ENSMUSG00000136577"; transcript_type "lncRNA"; transcript_name "ENSMUST00000336616"; exon_number 3; exon_id "ENSMUSE00001663679.1"; level 2; tag "basic"; tag "TAGENE";
chr19	HAVANA	transcript	15993031	16014164	0	-	.	gene_id "ENSMUSG00000136577.1"; transcript_id "ENSMUST00000336616.1"; gene_type "lncRNA"; gene_name "ENSMUSG00000136577"; transcript_type "lncRNA"; transcript_name "ENSMUST00000336616"; level 2; tag "basic"; tag "TAGENE";
chr19	HAVANA	exon	16005958	16006036	0	-	.	gene_id "ENSMUSG00000136577.1"; transcript_id "ENSMUST00000336615.1"; gene_type "lncRNA"; gene_name "ENSMUSG00000136577"; transcript_type "lncRNA"; transcript_name "ENSMUST00000336615"; exon_number 2; exon_id "ENSMUSE00001663678.1"; level 2; tag "basic"; tag "Ensembl_canonical"; tag "GENCODE_Primary"; tag "TAGENE";
chr19	HAVANA	exon	16005958	16006036	0	-	.	gene_id "ENSMUSG00000136577.1"; transcript_id "ENSMUST00000336616.1"; gene_type "lncRNA"; gene_name "ENSMUSG00000136577"; transcript_type "lncRNA"; transcript_name "ENSMUST00000336616"; exon_number 2; exon_id "ENSMUSE00001663678.1"; level 2; tag "basic"; tag "TAGENE";
chr19	ENSEMBL_gcm37	exon	16005958	16006036	0.0517546863269704	-	.	gene_id "ENSMUSG00000136577.1"; transcript_id "ENSMUSG00000136577.1_tx_9"; exon_id "chr19_16005958_16006036_-"; exonnum "2"; txlen "530";
chr19	sragcm37_ss	exon	16013346	16013463	0.0517546863269704	-	.	gene_id "ENSMUSG00000136577.1"; transcript_id "ENSMUSG00000136577.1_tx_9"; exon_id "chr19_16013346_16013463_-"; exonnum "1"; txlen "530";
chr19	HAVANA	exon	16014122	16014164	0	-	.	gene_id "ENSMUSG00000136577.1"; transcript_id "ENSMUST00000336616.1"; gene_type "lncRNA"; gene_name "ENSMUSG00000136577"; transcript_type "lncRNA"; transcript_name "ENSMUST00000336616"; exon_number 1; exon_id "ENSMUSE00001663682.1"; level 2; tag "basic"; tag "TAGENE";
chr19	HAVANA	exon	16014122	16014173	0	-	.	gene_id "ENSMUSG00000136577.1"; transcript_id "ENSMUST00000336615.1"; gene_type "lncRNA"; gene_name "ENSMUSG00000136577"; transcript_type "lncRNA"; transcript_name "ENSMUST00000336615"; exon_number 1; exon_id "ENSMUSE00001663680.1"; level 2; tag "basic"; tag "Ensembl_canonical"; tag "GENCODE_Primary"; tag "TAGENE";
chr19	HAVANA	gene	16141676	16142169	0	-	.	gene_id "ENSMUSG00000057990.5"; gene_type "processed_pseudogene"; gene_name "Gm53055"; level 2; mgi_id "MGI:6435211"; havana_gene "OTTMUSG00000036875.1";
chr19	HAVANA	transcript	16141676	16142169	0	-	.	gene_id "ENSMUSG00000057990.5"; transcript_id "ENSMUST00000075293.5"; gene_type "processed_pseudogene"; gene_name "Gm53055"; transcript_type "processed_pseudogene"; transcript_name "Gm53055-201"; level 2; transcript_support_level "NA"; mgi_id "MGI:6435211"; ont "PGO:0000004"; tag "basic"; tag "Ensembl_canonical"; tag "GENCODE_Primary"; havana_gene "OTTMUSG00000036875.1"; havana_transcript "OTTMUST00000094733.1";
chr19	HAVANA	exon	16141676	16142169	0	-	.	gene_id "ENSMUSG00000057990.5"; transcript_id "ENSMUST00000075293.5"; gene_type "processed_pseudogene"; gene_name "Gm53055"; transcript_type "processed_pseudogene"; transcript_name "Gm53055-201"; exon_number 1; exon_id "ENSMUSE00000876676.2"; level 2; transcript_support_level "NA"; mgi_id "MGI:6435211"; ont "PGO:0000004"; tag "basic"; tag "Ensembl_canonical"; tag "GENCODE_Primary"; havana_gene "OTTMUSG00000036875.1"; havana_transcript "OTTMUST00000094733.1";
chr19	HAVANA	exon	16243796	16244253	0	-	.	gene_id "ENSMUSG00000143322.1"; transcript_id "ENSMUST00000376019.1"; gene_type "lncRNA"; gene_name "ENSMUSG00000143322"; transcript_type "lncRNA"; transcript_name "ENSMUST00000376019"; exon_number 2; exon_id "ENSMUSE00001739709.1"; level 2; tag "basic"; tag "Ensembl_canonical"; tag "GENCODE_Primary"; tag "TAGENE";
chr19	HAVANA	gene	16243796	16244999	0	-	.	gene_id "ENSMUSG00000143322.1"; gene_type "lncRNA"; gene_name "ENSMUSG00000143322"; level 2; tag "overlaps_pseudogene"; tag "overlapping_locus";
chr19	HAVANA	transcript	16243796	16244999	0	-	.	gene_id "ENSMUSG00000143322.1"; transcript_id "ENSMUST00000376019.1"; gene_type "lncRNA"; gene_name "ENSMUSG00000143322"; transcript_type "lncRNA"; transcript_name "ENSMUST00000376019"; level 2; tag "basic"; tag "Ensembl_canonical"; tag "GENCODE_Primary"; tag "TAGENE";
chr19	HAVANA	gene	16244425	16244985	0	-	.	gene_id "ENSMUSG00000075268.3"; gene_type "transcribed_processed_pseudogene"; gene_name "Gm10819"; level 2; mgi_id "MGI:3642135"; tag "overlapping_locus"; havana_gene "OTTMUSG00000036876.1";
chr19	HAVANA	transcript	16244425	16244985	0	-	.	gene_id "ENSMUSG00000075268.3"; transcript_id "ENSMUST00000099988.3"; gene_type "transcribed_processed_pseudogene"; gene_name "Gm10819"; transcript_type "transcribed_processed_pseudogene"; transcript_name "Gm10819-201"; level 2; transcript_support_level "NA"; mgi_id "MGI:3642135"; ont "PGO:0000004"; ont "PGO:0000019"; tag "basic"; tag "Ensembl_canonical"; tag "GENCODE_Primary"; havana_gene "OTTMUSG00000036876.1"; havana_transcript "OTTMUST00000094734.1";
chr19	HAVANA	exon	16244425	16244985	0	-	.	gene_id "ENSMUSG00000075268.3"; transcript_id "ENSMUST00000099988.3"; gene_type "transcribed_processed_pseudogene"; gene_name "Gm10819"; transcript_type "transcribed_processed_pseudogene"; transcript_name "Gm10819-201"; exon_number 1; exon_id "ENSMUSE00000644348.3"; level 2; transcript_support_level "NA"; mgi_id "MGI:3642135"; ont "PGO:0000004"; ont "PGO:0000019"; tag "basic"; tag "Ensembl_canonical"; tag "GENCODE_Primary"; havana_gene "OTTMUSG00000036876.1"; havana_transcript "OTTMUST00000094734.1";
chr19	HAVANA	exon	16244851	16244999	0	-	.	gene_id "ENSMUSG00000143322.1"; transcript_id "ENSMUST00000376019.1"; gene_type "lncRNA"; gene_name "ENSMUSG00000143322"; transcript_type "lncRNA"; transcript_name "ENSMUST00000376019"; exon_number 1; exon_id "ENSMUSE00001739708.1"; level 2; tag "basic"; tag "Ensembl_canonical"; tag "GENCODE_Primary"; tag "TAGENE";
chr19	ENSEMBL	gene	16292256	16292368	0	-	.	gene_id "ENSMUSG00000098718.3"; gene_type "miRNA"; gene_name "Mir496b"; level 3; mgi_id "MGI:5531410";
chr19	ENSEMBL	transcript	16292256	16292368	0	-	.	gene_id "ENSMUSG00000098718.3"; transcript_id "ENSMUST00000184935.3"; gene_type "miRNA"; gene_name "Mir496b"; transcript_type "miRNA"; transcript_name "Mir496b-201"; level 3; transcript_support_level "NA"; mgi_id "MGI:5531410"; tag "basic"; tag "Ensembl_canonical"; tag "GENCODE_Primary";
chr19	ENSEMBL	exon	16292256	16292368	0	-	.	gene_id "ENSMUSG00000098718.3"; transcript_id "ENSMUST00000184935.3"; gene_type "miRNA"; gene_name "Mir496b"; transcript_type "miRNA"; transcript_name "Mir496b-201"; exon_number 1; exon_id "ENSMUSE00001314324.2"; level 3; transcript_support_level "NA"; mgi_id "MGI:5531410"; tag "basic"; tag "Ensembl_canonical"; tag "GENCODE_Primary";
chr19	sragcm37_es	exon	16341998	16342531	0.121797269899807	-	.	gene_id "sragcm37_gene_48155"; transcript_id "sragcm37_gene_48155_tx_1"; exon_id "chr19_16341998_16342531_-"; exonnum "2"; txlen "828";
chr19	sragcm37_ss	exon	16343468	16343761	0.121797269899807	-	.	gene_id "sragcm37_gene_48155"; transcript_id "sragcm37_gene_48155_tx_1"; exon_id "chr19_16343468_16343761_-"; exonnum "1"; txlen "828";
chr19	HAVANA	exon	16393190	16393870	0	-	.	gene_id "ENSMUSG00000118033.2"; transcript_id "ENSMUST00000235262.2"; gene_type "lncRNA"; gene_name "Gm50362"; transcript_type "lncRNA"; transcript_name "Gm50362-201"; exon_number 4; exon_id "ENSMUSE00001455448.2"; level 2; mgi_id "MGI:6303250"; tag "RNA_Seq_supported_only"; tag "basic"; tag "Ensembl_canonical"; tag "GENCODE_Primary"; havana_gene "OTTMUSG00000073776.1"; havana_transcript "OTTMUST00000179013.1";
chr19	ENSEMBL_gcm37	exon	16393190	16393870	0.0350989112625577	-	.	gene_id "ENSMUSG00000118033.2"; transcript_id "ENSMUSG00000118033.2_tx_2"; exon_id "chr19_16393190_16393870_-"; exonnum "3"; txlen "1096";
chr19	ENSEMBL_gcm37	exon	16393190	16393870	0.0281520217917439	-	.	gene_id "ENSMUSG00000118033.2"; transcript_id "ENSMUSG00000118033.2_tx_3"; exon_id "chr19_16393190_16393870_-"; exonnum "2"; txlen "726";
chr19	ENSEMBL_gcm37	exon	16393190	16393870	0.0175361986458053	-	.	gene_id "ENSMUSG00000118033.2"; transcript_id "ENSMUSG00000118033.2_tx_4"; exon_id "chr19_16393190_16393870_-"; exonnum "5"; txlen "1222";
chr19	ENSEMBL_gcm37	exon	16393190	16393870	0.0140828491938233	-	.	gene_id "ENSMUSG00000118033.2"; transcript_id "ENSMUSG00000118033.2_tx_5"; exon_id "chr19_16393190_16393870_-"; exonnum "4"; txlen "1135";
chr19	HAVANA	gene	16393190	16400193	0	-	.	gene_id "ENSMUSG00000118033.2"; gene_type "lncRNA"; gene_name "Gm50362"; level 2; mgi_id "MGI:6303250"; havana_gene "OTTMUSG00000073776.1";
chr19	HAVANA	transcript	16393190	16400193	0	-	.	gene_id "ENSMUSG00000118033.2"; transcript_id "ENSMUST00000235262.2"; gene_type "lncRNA"; gene_name "Gm50362"; transcript_type "lncRNA"; transcript_name "Gm50362-201"; level 2; mgi_id "MGI:6303250"; tag "RNA_Seq_supported_only"; tag "basic"; tag "Ensembl_canonical"; tag "GENCODE_Primary"; havana_gene "OTTMUSG00000073776.1"; havana_transcript "OTTMUST00000179013.1";
chr19	sragcm37_ss	exon	16394937	16394981	0.0281520217917439	-	.	gene_id "ENSMUSG00000118033.2"; transcript_id "ENSMUSG00000118033.2_tx_3"; exon_id "chr19_16394937_16394981_-"; exonnum "1"; txlen "726";
chr19	HAVANA	exon	16396619	16396720	0	-	.	gene_id "ENSMUSG00000118033.2"; transcript_id "ENSMUST00000235262.2"; gene_type "lncRNA"; gene_name "Gm50362"; transcript_type "lncRNA"; transcript_name "Gm50362-201"; exon_number 3; exon_id "ENSMUSE00001454833.2"; level 2; mgi_id "MGI:6303250"; tag "RNA_Seq_supported_only"; tag "basic"; tag "Ensembl_canonical"; tag "GENCODE_Primary"; havana_gene "OTTMUSG00000073776.1"; havana_transcript "OTTMUST00000179013.1";
chr19	ENSEMBL_gcm37	exon	16396619	16396720	0.0350989112625577	-	.	gene_id "ENSMUSG00000118033.2"; transcript_id "ENSMUSG00000118033.2_tx_2"; exon_id "chr19_16396619_16396720_-"; exonnum "2"; txlen "1096";
chr19	ENSEMBL_gcm37	exon	16396619	16396720	0.0175361986458053	-	.	gene_id "ENSMUSG00000118033.2"; transcript_id "ENSMUSG00000118033.2_tx_4"; exon_id "chr19_16396619_16396720_-"; exonnum "4"; txlen "1222";
chr19	ENSEMBL_gcm37	exon	16396619	16396720	0.0140828491938233	-	.	gene_id "ENSMUSG00000118033.2"; transcript_id "ENSMUSG00000118033.2_tx_5"; exon_id "chr19_16396619_16396720_-"; exonnum "3"; txlen "1135";
chr19	sragcm37_mid	exon	16397473	16397559	0.0175361986458053	-	.	gene_id "ENSMUSG00000118033.2"; transcript_id "ENSMUSG00000118033.2_tx_4"; exon_id "chr19_16397473_16397559_-"; exonnum "3"; txlen "1222";
chr19	HAVANA	exon	16399735	16399773	0	-	.	gene_id "ENSMUSG00000118033.2"; transcript_id "ENSMUST00000235262.2"; gene_type "lncRNA"; gene_name "Gm50362"; transcript_type "lncRNA"; transcript_name "Gm50362-201"; exon_number 2; exon_id "ENSMUSE00001461022.2"; level 2; mgi_id "MGI:6303250"; tag "RNA_Seq_supported_only"; tag "basic"; tag "Ensembl_canonical"; tag "GENCODE_Primary"; havana_gene "OTTMUSG00000073776.1"; havana_transcript "OTTMUST00000179013.1";
chr19	ENSEMBL_gcm37	exon	16399735	16399773	0.0175361986458053	-	.	gene_id "ENSMUSG00000118033.2"; transcript_id "ENSMUSG00000118033.2_tx_4"; exon_id "chr19_16399735_16399773_-"; exonnum "2"; txlen "1222";
chr19	ENSEMBL_gcm37	exon	16399735	16399773	0.0140828491938233	-	.	gene_id "ENSMUSG00000118033.2"; transcript_id "ENSMUSG00000118033.2_tx_5"; exon_id "chr19_16399735_16399773_-"; exonnum "2"; txlen "1135";
chr19	HAVANA	exon	16399941	16400193	0	-	.	gene_id "ENSMUSG00000118033.2"; transcript_id "ENSMUST00000235262.2"; gene_type "lncRNA"; gene_name "Gm50362"; transcript_type "lncRNA"; transcript_name "Gm50362-201"; exon_number 1; exon_id "ENSMUSE00001462071.2"; level 2; mgi_id "MGI:6303250"; tag "RNA_Seq_supported_only"; tag "basic"; tag "Ensembl_canonical"; tag "GENCODE_Primary"; havana_gene "OTTMUSG00000073776.1"; havana_transcript "OTTMUST00000179013.1";
chr19	sragcm37_mid	exon	16399941	16400253	0.0350989112625577	-	.	gene_id "ENSMUSG00000118033.2"; transcript_id "ENSMUSG00000118033.2_tx_2"; exon_id "chr19_16399941_16400253_-"; exonnum "1"; txlen "1096";
chr19	sragcm37_mid	exon	16399941	16400253	0.0175361986458053	-	.	gene_id "ENSMUSG00000118033.2"; transcript_id "ENSMUSG00000118033.2_tx_4"; exon_id "chr19_16399941_16400253_-"; exonnum "1"; txlen "1222";
chr19	sragcm37_mid	exon	16399941	16400253	0.0140828491938233	-	.	gene_id "ENSMUSG00000118033.2"; transcript_id "ENSMUSG00000118033.2_tx_5"; exon_id "chr19_16399941_16400253_-"; exonnum "1"; txlen "1135";
chr19	sragcm37_es	exon	16454497	16455023	0.105672675253974	-	.	gene_id "sragcm37_gene_52216"; transcript_id "sragcm37_gene_52216_tx_1"; exon_id "chr19_16454497_16455023_-"; exonnum "2"; txlen "953";
chr19	sragcm37_ss	exon	16455218	16455643	0.105672675253974	-	.	gene_id "sragcm37_gene_52216"; transcript_id "sragcm37_gene_52216_tx_1"; exon_id "chr19_16455218_16455643_-"; exonnum "1"; txlen "953";
chr19	sragcm37_es	exon	16467709	16468471	0.0525481696541296	-	.	gene_id "ENSMUSG00000117699.2"; transcript_id "ENSMUSG00000117699.2_tx_1"; exon_id "chr19_16467709_16468471_-"; exonnum "2"; txlen "812";
chr19	sragcm37_es	exon	16467709	16468471	0.0117710471610005	-	.	gene_id "ENSMUSG00000117699.2"; transcript_id "ENSMUSG00000117699.2_tx_2"; exon_id "chr19_16467709_16468471_-"; exonnum "2"; txlen "864";
chr19	sragcm37_es	exon	16467709	16468471	0.0010151624542345	-	.	gene_id "ENSMUSG00000117699.2"; transcript_id "ENSMUSG00000117699.2_tx_3"; exon_id "chr19_16467709_16468471_-"; exonnum "3"; txlen "1577";
chr19	HAVANA	gene	16467886	16468428	0	-	.	gene_id "ENSMUSG00000117699.2"; gene_type "processed_pseudogene"; gene_name "Gm8222"; level 2; mgi_id "MGI:3643833"; havana_gene "OTTMUSG00000074411.1";
chr19	HAVANA	transcript	16467886	16468428	0	-	.	gene_id "ENSMUSG00000117699.2"; transcript_id "ENSMUST00000236751.2"; gene_type "processed_pseudogene"; gene_name "Gm8222"; transcript_type "processed_pseudogene"; transcript_name "Gm8222-201"; level 2; mgi_id "MGI:3643833"; ont "PGO:0000004"; tag "basic"; tag "Ensembl_canonical"; tag "GENCODE_Primary"; havana_gene "OTTMUSG00000074411.1"; havana_transcript "OTTMUST00000180581.1";
chr19	HAVANA	exon	16467886	16468428	0	-	.	gene_id "ENSMUSG00000117699.2"; transcript_id "ENSMUST00000236751.2"; gene_type "processed_pseudogene"; gene_name "Gm8222"; transcript_type "processed_pseudogene"; transcript_name "Gm8222-201"; exon_number 1; exon_id "ENSMUSE00001455921.2"; level 2; mgi_id "MGI:3643833"; ont "PGO:0000004"; tag "basic"; tag "Ensembl_canonical"; tag "GENCODE_Primary"; havana_gene "OTTMUSG00000074411.1"; havana_transcript "OTTMUST00000180581.1";
chr19	sragcm37_ss	exon	16468839	16468939	0.0117710471610005	-	.	gene_id "ENSMUSG00000117699.2"; transcript_id "ENSMUSG00000117699.2_tx_2"; exon_id "chr19_16468839_16468939_-"; exonnum "1"; txlen "864";
chr19	sragcm37_ss	exon	16468973	16469021	0.0525481696541296	-	.	gene_id "ENSMUSG00000117699.2"; transcript_id "ENSMUSG00000117699.2_tx_1"; exon_id "chr19_16468973_16469021_-"; exonnum "1"; txlen "812";
chr19	sragcm37_mid	exon	16500690	16500801	0.0010151624542345	-	.	gene_id "ENSMUSG00000117699.2"; transcript_id "ENSMUSG00000117699.2_tx_3"; exon_id "chr19_16500690_16500801_-"; exonnum "2"; txlen "1577";
chr19	sragcm37_mid	exon	16512367	16513068	0.0010151624542345	-	.	gene_id "ENSMUSG00000117699.2"; transcript_id "ENSMUSG00000117699.2_tx_3"; exon_id "chr19_16512367_16513068_-"; exonnum "1"; txlen "1577";
chr19	HAVANA	gene	16549524	16549832	0	-	.	gene_id "ENSMUSG00000118023.2"; gene_type "processed_pseudogene"; gene_name "Gm50363"; level 2; mgi_id "MGI:6303252"; havana_gene "OTTMUSG00000074412.1";
chr19	HAVANA	transcript	16549524	16549832	0	-	.	gene_id "ENSMUSG00000118023.2"; transcript_id "ENSMUST00000237942.2"; gene_type "processed_pseudogene"; gene_name "Gm50363"; transcript_type "processed_pseudogene"; transcript_name "Gm50363-201"; level 2; mgi_id "MGI:6303252"; ont "PGO:0000004"; tag "basic"; tag "Ensembl_canonical"; tag "GENCODE_Primary"; havana_gene "OTTMUSG00000074412.1"; havana_transcript "OTTMUST00000180582.1";
chr19	HAVANA	exon	16549524	16549832	0	-	.	gene_id "ENSMUSG00000118023.2"; transcript_id "ENSMUST00000237942.2"; gene_type "processed_pseudogene"; gene_name "Gm50363"; transcript_type "processed_pseudogene"; transcript_name "Gm50363-201"; exon_number 1; exon_id "ENSMUSE00001458708.2"; level 2; mgi_id "MGI:6303252"; ont "PGO:0000004"; tag "basic"; tag "Ensembl_canonical"; tag "GENCODE_Primary"; havana_gene "OTTMUSG00000074412.1"; havana_transcript "OTTMUST00000180582.1";
chr19	HAVANA	exon	16557840	16558199	0	-	.	gene_id "ENSMUSG00000141332.1"; transcript_id "ENSMUST00000364661.1"; gene_type "lncRNA"; gene_name "ENSMUSG00000141332"; transcript_type "lncRNA"; transcript_name "ENSMUST00000364661"; exon_number 2; exon_id "ENSMUSE00001717487.1"; level 2; tag "TAGENE";
chr19	HAVANA	exon	16557840	16558199	0	-	.	gene_id "ENSMUSG00000141332.1"; transcript_id "ENSMUST00000364656.1"; gene_type "lncRNA"; gene_name "ENSMUSG00000141332"; transcript_type "lncRNA"; transcript_name "ENSMUST00000364656"; exon_number 3; exon_id "ENSMUSE00001717487.1"; level 2; tag "basic"; tag "Ensembl_canonical"; tag "GENCODE_Primary"; tag "TAGENE";
chr19	HAVANA	transcript	16557840	16560130	0	-	.	gene_id "ENSMUSG00000141332.1"; transcript_id "ENSMUST00000364661.1"; gene_type "lncRNA"; gene_name "ENSMUSG00000141332"; transcript_type "lncRNA"; transcript_name "ENSMUST00000364661"; level 2; tag "TAGENE";
chr19	HAVANA	gene	16557840	16560884	0	-	.	gene_id "ENSMUSG00000141332.1"; gene_type "lncRNA"; gene_name "ENSMUSG00000141332"; level 2;
chr19	HAVANA	transcript	16557840	16560884	0	-	.	gene_id "ENSMUSG00000141332.1"; transcript_id "ENSMUST00000364656.1"; gene_type "lncRNA"; gene_name "ENSMUSG00000141332"; transcript_type "lncRNA"; transcript_name "ENSMUST00000364656"; level 2; tag "basic"; tag "Ensembl_canonical"; tag "GENCODE_Primary"; tag "TAGENE";
chr19	HAVANA	exon	16558280	16558377	0	-	.	gene_id "ENSMUSG00000141332.1"; transcript_id "ENSMUST00000364662.1"; gene_type "lncRNA"; gene_name "ENSMUSG00000141332"; transcript_type "lncRNA"; transcript_name "ENSMUST00000364662"; exon_number 2; exon_id "ENSMUSE00001717480.1"; level 2; tag "TAGENE";
chr19	HAVANA	exon	16558280	16558377	0	-	.	gene_id "ENSMUSG00000141332.1"; transcript_id "ENSMUST00000364660.1"; gene_type "lncRNA"; gene_name "ENSMUSG00000141332"; transcript_type "lncRNA"; transcript_name "ENSMUST00000364660"; exon_number 3; exon_id "ENSMUSE00001717480.1"; level 2; tag "TAGENE";
chr19	HAVANA	exon	16558280	16558377	0	-	.	gene_id "ENSMUSG00000141332.1"; transcript_id "ENSMUST00000364659.1"; gene_type "lncRNA"; gene_name "ENSMUSG00000141332"; transcript_type "lncRNA"; transcript_name "ENSMUST00000364659"; exon_number 3; exon_id "ENSMUSE00001717480.1"; level 2; tag "TAGENE";
chr19	HAVANA	exon	16558280	16558377	0	-	.	gene_id "ENSMUSG00000141332.1"; transcript_id "ENSMUST00000364658.1"; gene_type "lncRNA"; gene_name "ENSMUSG00000141332"; transcript_type "lncRNA"; transcript_name "ENSMUST00000364658"; exon_number 3; exon_id "ENSMUSE00001717480.1"; level 2; tag "TAGENE";
chr19	HAVANA	exon	16558280	16558377	0	-	.	gene_id "ENSMUSG00000141332.1"; transcript_id "ENSMUST00000364657.1"; gene_type "lncRNA"; gene_name "ENSMUSG00000141332"; transcript_type "lncRNA"; transcript_name "ENSMUST00000364657"; exon_number 3; exon_id "ENSMUSE00001717480.1"; level 2; tag "TAGENE";
chr19	HAVANA	transcript	16558280	16559936	0	-	.	gene_id "ENSMUSG00000141332.1"; transcript_id "ENSMUST00000364662.1"; gene_type "lncRNA"; gene_name "ENSMUSG00000141332"; transcript_type "lncRNA"; transcript_name "ENSMUST00000364662"; level 2; tag "TAGENE";
chr19	HAVANA	transcript	16558280	16560586	0	-	.	gene_id "ENSMUSG00000141332.1"; transcript_id "ENSMUST00000364660.1"; gene_type "lncRNA"; gene_name "ENSMUSG00000141332"; transcript_type "lncRNA"; transcript_name "ENSMUST00000364660"; level 2; tag "TAGENE";
chr19	HAVANA	transcript	16558280	16560588	0	-	.	gene_id "ENSMUSG00000141332.1"; transcript_id "ENSMUST00000364659.1"; gene_type "lncRNA"; gene_name "ENSMUSG00000141332"; transcript_type "lncRNA"; transcript_name "ENSMUST00000364659"; level 2; tag "TAGENE";
chr19	HAVANA	transcript	16558280	16560830	0	-	.	gene_id "ENSMUSG00000141332.1"; transcript_id "ENSMUST00000364658.1"; gene_type "lncRNA"; gene_name "ENSMUSG00000141332"; transcript_type "lncRNA"; transcript_name "ENSMUST00000364658"; level 2; tag "TAGENE";
chr19	HAVANA	transcript	16558280	16560863	0	-	.	gene_id "ENSMUSG00000141332.1"; transcript_id "ENSMUST00000364657.1"; gene_type "lncRNA"; gene_name "ENSMUSG00000141332"; transcript_type "lncRNA"; transcript_name "ENSMUST00000364657"; level 2; tag "TAGENE";
chr19	HAVANA	exon	16559568	16559671	0	-	.	gene_id "ENSMUSG00000141332.1"; transcript_id "ENSMUST00000364660.1"; gene_type "lncRNA"; gene_name "ENSMUSG00000141332"; transcript_type "lncRNA"; transcript_name "ENSMUST00000364660"; exon_number 2; exon_id "ENSMUSE00001717483.1"; level 2; tag "TAGENE";
chr19	HAVANA	exon	16559568	16559747	0	-	.	gene_id "ENSMUSG00000141332.1"; transcript_id "ENSMUST00000364658.1"; gene_type "lncRNA"; gene_name "ENSMUSG00000141332"; transcript_type "lncRNA"; transcript_name "ENSMUST00000364658"; exon_number 2; exon_id "ENSMUSE00001717484.1"; level 2; tag "TAGENE";
chr19	HAVANA	exon	16559568	16559881	0	-	.	gene_id "ENSMUSG00000141332.1"; transcript_id "ENSMUST00000364656.1"; gene_type "lncRNA"; gene_name "ENSMUSG00000141332"; transcript_type "lncRNA"; transcript_name "ENSMUST00000364656"; exon_number 2; exon_id "ENSMUSE00001717486.1"; level 2; tag "basic"; tag "Ensembl_canonical"; tag "GENCODE_Primary"; tag "TAGENE";
chr19	HAVANA	exon	16559568	16559881	0	-	.	gene_id "ENSMUSG00000141332.1"; transcript_id "ENSMUST00000364657.1"; gene_type "lncRNA"; gene_name "ENSMUSG00000141332"; transcript_type "lncRNA"; transcript_name "ENSMUST00000364657"; exon_number 2; exon_id "ENSMUSE00001717486.1"; level 2; tag "TAGENE";
chr19	HAVANA	exon	16559568	16559919	0	-	.	gene_id "ENSMUSG00000141332.1"; transcript_id "ENSMUST00000364659.1"; gene_type "lncRNA"; gene_name "ENSMUSG00000141332"; transcript_type "lncRNA"; transcript_name "ENSMUST00000364659"; exon_number 2; exon_id "ENSMUSE00001717485.1"; level 2; tag "TAGENE";
chr19	HAVANA	exon	16559568	16559936	0	-	.	gene_id "ENSMUSG00000141332.1"; transcript_id "ENSMUST00000364662.1"; gene_type "lncRNA"; gene_name "ENSMUSG00000141332"; transcript_type "lncRNA"; transcript_name "ENSMUST00000364662"; exon_number 1; exon_id "ENSMUSE00001717482.1"; level 2; tag "TAGENE";
chr19	HAVANA	exon	16559568	16560130	0	-	.	gene_id "ENSMUSG00000141332.1"; transcript_id "ENSMUST00000364661.1"; gene_type "lncRNA"; gene_name "ENSMUSG00000141332"; transcript_type "lncRNA"; transcript_name "ENSMUST00000364661"; exon_number 1; exon_id "ENSMUSE00001717479.1"; level 2; tag "TAGENE";
chr19	HAVANA	exon	16560500	16560586	0	-	.	gene_id "ENSMUSG00000141332.1"; transcript_id "ENSMUST00000364660.1"; gene_type "lncRNA"; gene_name "ENSMUSG00000141332"; transcript_type "lncRNA"; transcript_name "ENSMUST00000364660"; exon_number 1; exon_id "ENSMUSE00001717481.1"; level 2; tag "TAGENE";
chr19	HAVANA	exon	16560500	16560588	0	-	.	gene_id "ENSMUSG00000141332.1"; transcript_id "ENSMUST00000364659.1"; gene_type "lncRNA"; gene_name "ENSMUSG00000141332"; transcript_type "lncRNA"; transcript_name "ENSMUST00000364659"; exon_number 1; exon_id "ENSMUSE00001717491.1"; level 2; tag "TAGENE";
chr19	HAVANA	exon	16560500	16560830	0	-	.	gene_id "ENSMUSG00000141332.1"; transcript_id "ENSMUST00000364658.1"; gene_type "lncRNA"; gene_name "ENSMUSG00000141332"; transcript_type "lncRNA"; transcript_name "ENSMUST00000364658"; exon_number 1; exon_id "ENSMUSE00001717488.1"; level 2; tag "TAGENE";
chr19	HAVANA	exon	16560500	16560863	0	-	.	gene_id "ENSMUSG00000141332.1"; transcript_id "ENSMUST00000364657.1"; gene_type "lncRNA"; gene_name "ENSMUSG00000141332"; transcript_type "lncRNA"; transcript_name "ENSMUST00000364657"; exon_number 1; exon_id "ENSMUSE00001717490.1"; level 2; tag "TAGENE";
chr19	HAVANA	exon	16560500	16560884	0	-	.	gene_id "ENSMUSG00000141332.1"; transcript_id "ENSMUST00000364656.1"; gene_type "lncRNA"; gene_name "ENSMUSG00000141332"; transcript_type "lncRNA"; transcript_name "ENSMUST00000364656"; exon_number 1; exon_id "ENSMUSE00001717489.1"; level 2; tag "basic"; tag "Ensembl_canonical"; tag "GENCODE_Primary"; tag "TAGENE";
chr19	HAVANA	exon	16592730	16594279	0	-	.	gene_id "ENSMUSG00000046230.12"; transcript_id "ENSMUST00000223667.2"; gene_type "protein_coding"; gene_name "Vps13a"; transcript_type "protein_coding_CDS_not_defined"; transcript_name "Vps13a-202"; exon_number 7; exon_id "ENSMUSE00001428710.2"; level 2; mgi_id "MGI:2444304"; havana_gene "OTTMUSG00000068256.1"; havana_transcript "OTTMUST00000165013.1";
chr19	HAVANA	transcript	16592730	16608711	0	-	.	gene_id "ENSMUSG00000046230.12"; transcript_id "ENSMUST00000223667.2"; gene_type "protein_coding"; gene_name "Vps13a"; transcript_type "protein_coding_CDS_not_defined"; transcript_name "Vps13a-202"; level 2; mgi_id "MGI:2444304"; havana_gene "OTTMUSG00000068256.1"; havana_transcript "OTTMUST00000165013.1";
chr19	HAVANA	gene	16592730	16758297	0	-	.	gene_id "ENSMUSG00000046230.12"; gene_type "protein_coding"; gene_name "Vps13a"; level 2; mgi_id "MGI:2444304"; havana_gene "OTTMUSG00000068256.1";
chr19	HAVANA	UTR	16593050	16594231	0	-	.	gene_id "ENSMUSG00000046230.12"; transcript_id "ENSMUST00000068156.8"; gene_type "protein_coding"; gene_name "Vps13a"; transcript_type "protein_coding"; transcript_name "Vps13a-201"; exon_number 72; exon_id "ENSMUSE00001421921.2"; level 2; protein_id "ENSMUSP00000068716.7"; transcript_support_level "2"; mgi_id "MGI:2444304"; tag "basic"; tag "Ensembl_canonical"; tag "GENCODE_Primary"; tag "appris_principal_1"; tag "CCDS"; ccdsid "CCDS37929.1"; havana_gene "OTTMUSG00000068256.1"; havana_transcript "OTTMUST00000164948.1";
chr19	HAVANA	exon	16593050	16594279	0	-	.	gene_id "ENSMUSG00000046230.12"; transcript_id "ENSMUST00000068156.8"; gene_type "protein_coding"; gene_name "Vps13a"; transcript_type "protein_coding"; transcript_name "Vps13a-201"; exon_number 72; exon_id "ENSMUSE00001421921.2"; level 2; protein_id "ENSMUSP00000068716.7"; transcript_support_level "2"; mgi_id "MGI:2444304"; tag "basic"; tag "Ensembl_canonical"; tag "GENCODE_Primary"; tag "appris_principal_1"; tag "CCDS"; ccdsid "CCDS37929.1"; havana_gene "OTTMUSG00000068256.1"; havana_transcript "OTTMUST00000164948.1";
chr19	ENSEMBL_gcm37	exon	16593050	16594279	16.9934688670915	-	.	gene_id "ENSMUSG00000046230.12"; transcript_id "ENSMUSG00000046230.12_tx_5"; exon_id "chr19_16593050_16594279_-"; exonnum "28"; txlen "5221";
chr19	HAVANA	transcript	16593050	16758291	0	-	.	gene_id "ENSMUSG00000046230.12"; transcript_id "ENSMUST00000068156.8"; gene_type "protein_coding"; gene_name "Vps13a"; transcript_type "protein_coding"; transcript_name "Vps13a-201"; level 2; protein_id "ENSMUSP00000068716.7"; transcript_support_level "2"; mgi_id "MGI:2444304"; tag "basic"; tag "Ensembl_canonical"; tag "GENCODE_Primary"; tag "appris_principal_1"; tag "CCDS"; ccdsid "CCDS37929.1"; havana_gene "OTTMUSG00000068256.1"; havana_transcript "OTTMUST00000164948.1";
chr19	HAVANA	exon	16594127	16594279	0	-	.	gene_id "ENSMUSG00000046230.12"; transcript_id "ENSMUST00000224149.2"; gene_type "protein_coding"; gene_name "Vps13a"; transcript_type "nonsense_mediated_decay"; transcript_name "Vps13a-205"; exon_number 74; exon_id "ENSMUSE00000620834.5"; level 2; protein_id "ENSMUSP00000153129.2"; mgi_id "MGI:2444304"; havana_gene "OTTMUSG00000068256.1"; havana_transcript "OTTMUST00000164949.1";
chr19	HAVANA	UTR	16594127	16594279	0	-	.	gene_id "ENSMUSG00000046230.12"; transcript_id "ENSMUST00000224149.2"; gene_type "protein_coding"; gene_name "Vps13a"; transcript_type "nonsense_mediated_decay"; transcript_name "Vps13a-205"; exon_number 74; exon_id "ENSMUSE00000620834.5"; level 2; protein_id "ENSMUSP00000153129.2"; mgi_id "MGI:2444304"; havana_gene "OTTMUSG00000068256.1"; havana_transcript "OTTMUST00000164949.1";
chr19	HAVANA	transcript	16594127	16758186	0	-	.	gene_id "ENSMUSG00000046230.12"; transcript_id "ENSMUST00000224149.2"; gene_type "protein_coding"; gene_name "Vps13a"; transcript_type "nonsense_mediated_decay"; transcript_name "Vps13a-205"; level 2; protein_id "ENSMUSP00000153129.2"; mgi_id "MGI:2444304"; havana_gene "OTTMUSG00000068256.1"; havana_transcript "OTTMUST00000164949.1";
chr19	HAVANA	stop_codon	16594229	16594231	0	-	0	gene_id "ENSMUSG00000046230.12"; transcript_id "ENSMUST00000068156.8"; gene_type "protein_coding"; gene_name "Vps13a"; transcript_type "protein_coding"; transcript_name "Vps13a-201"; exon_number 72; exon_id "ENSMUSE00001421921.2"; level 2; protein_id "ENSMUSP00000068716.7"; transcript_support_level "2"; mgi_id "MGI:2444304"; tag "basic"; tag "Ensembl_canonical"; tag "GENCODE_Primary"; tag "appris_principal_1"; tag "CCDS"; ccdsid "CCDS37929.1"; havana_gene "OTTMUSG00000068256.1"; havana_transcript "OTTMUST00000164948.1";
chr19	HAVANA	CDS	16594232	16594279	0	-	0	gene_id "ENSMUSG00000046230.12"; transcript_id "ENSMUST00000068156.8"; gene_type "protein_coding"; gene_name "Vps13a"; transcript_type "protein_coding"; transcript_name "Vps13a-201"; exon_number 72; exon_id "ENSMUSE00001421921.2"; level 2; protein_id "ENSMUSP00000068716.7"; transcript_support_level "2"; mgi_id "MGI:2444304"; tag "basic"; tag "Ensembl_canonical"; tag "GENCODE_Primary"; tag "appris_principal_1"; tag "CCDS"; ccdsid "CCDS37929.1"; havana_gene "OTTMUSG00000068256.1"; havana_transcript "OTTMUST00000164948.1";
chr19	HAVANA	exon	16596458	16596532	0	-	.	gene_id "ENSMUSG00000046230.12"; transcript_id "ENSMUST00000223667.2"; gene_type "protein_coding"; gene_name "Vps13a"; transcript_type "protein_coding_CDS_not_defined"; transcript_name "Vps13a-202"; exon_number 6; exon_id "ENSMUSE00001426678.2"; level 2; mgi_id "MGI:2444304"; havana_gene "OTTMUSG00000068256.1"; havana_transcript "OTTMUST00000165013.1";
chr19	HAVANA	exon	16596458	16596532	0	-	.	gene_id "ENSMUSG00000046230.12"; transcript_id "ENSMUST00000068156.8"; gene_type "protein_coding"; gene_name "Vps13a"; transcript_type "protein_coding"; transcript_name "Vps13a-201"; exon_number 71; exon_id "ENSMUSE00000445482.2"; level 2; protein_id "ENSMUSP00000068716.7"; transcript_support_level "2"; mgi_id "MGI:2444304"; tag "basic"; tag "Ensembl_canonical"; tag "GENCODE_Primary"; tag "appris_principal_1"; tag "CCDS"; ccdsid "CCDS37929.1"; havana_gene "OTTMUSG00000068256.1"; havana_transcript "OTTMUST00000164948.1";
chr19	HAVANA	CDS	16596458	16596532	0	-	0	gene_id "ENSMUSG00000046230.12"; transcript_id "ENSMUST00000068156.8"; gene_type "protein_coding"; gene_name "Vps13a"; transcript_type "protein_coding"; transcript_name "Vps13a-201"; exon_number 71; exon_id "ENSMUSE00000445482.2"; level 2; protein_id "ENSMUSP00000068716.7"; transcript_support_level "2"; mgi_id "MGI:2444304"; tag "basic"; tag "Ensembl_canonical"; tag "GENCODE_Primary"; tag "appris_principal_1"; tag "CCDS"; ccdsid "CCDS37929.1"; havana_gene "OTTMUSG00000068256.1"; havana_transcript "OTTMUST00000164948.1";
chr19	HAVANA	exon	16596458	16596532	0	-	.	gene_id "ENSMUSG00000046230.12"; transcript_id "ENSMUST00000224149.2"; gene_type "protein_coding"; gene_name "Vps13a"; transcript_type "nonsense_mediated_decay"; transcript_name "Vps13a-205"; exon_number 73; exon_id "ENSMUSE00001426678.2"; level 2; protein_id "ENSMUSP00000153129.2"; mgi_id "MGI:2444304"; havana_gene "OTTMUSG00000068256.1"; havana_transcript "OTTMUST00000164949.1";
chr19	HAVANA	UTR	16596458	16596532	0	-	.	gene_id "ENSMUSG00000046230.12"; transcript_id "ENSMUST00000224149.2"; gene_type "protein_coding"; gene_name "Vps13a"; transcript_type "nonsense_mediated_decay"; transcript_name "Vps13a-205"; exon_number 73; exon_id "ENSMUSE00001426678.2"; level 2; protein_id "ENSMUSP00000153129.2"; mgi_id "MGI:2444304"; havana_gene "OTTMUSG00000068256.1"; havana_transcript "OTTMUST00000164949.1";
chr19	ENSEMBL_gcm37	exon	16596458	16596532	16.9934688670915	-	.	gene_id "ENSMUSG00000046230.12"; transcript_id "ENSMUSG00000046230.12_tx_5"; exon_id "chr19_16596458_16596532_-"; exonnum "27"; txlen "5221";
chr19	HAVANA	exon	16596742	16596865	0	-	.	gene_id "ENSMUSG00000046230.12"; transcript_id "ENSMUST00000223667.2"; gene_type "protein_coding"; gene_name "Vps13a"; transcript_type "protein_coding_CDS_not_defined"; transcript_name "Vps13a-202"; exon_number 5; exon_id "ENSMUSE00001425841.2"; level 2; mgi_id "MGI:2444304"; havana_gene "OTTMUSG00000068256.1"; havana_transcript "OTTMUST00000165013.1";
chr19	HAVANA	exon	16596742	16596865	0	-	.	gene_id "ENSMUSG00000046230.12"; transcript_id "ENSMUST00000068156.8"; gene_type "protein_coding"; gene_name "Vps13a"; transcript_type "protein_coding"; transcript_name "Vps13a-201"; exon_number 70; exon_id "ENSMUSE00000445490.2"; level 2; protein_id "ENSMUSP00000068716.7"; transcript_support_level "2"; mgi_id "MGI:2444304"; tag "basic"; tag "Ensembl_canonical"; tag "GENCODE_Primary"; tag "appris_principal_1"; tag "CCDS"; ccdsid "CCDS37929.1"; havana_gene "OTTMUSG00000068256.1"; havana_transcript "OTTMUST00000164948.1";
chr19	HAVANA	CDS	16596742	16596865	0	-	1	gene_id "ENSMUSG00000046230.12"; transcript_id "ENSMUST00000068156.8"; gene_type "protein_coding"; gene_name "Vps13a"; transcript_type "protein_coding"; transcript_name "Vps13a-201"; exon_number 70; exon_id "ENSMUSE00000445490.2"; level 2; protein_id "ENSMUSP00000068716.7"; transcript_support_level "2"; mgi_id "MGI:2444304"; tag "basic"; tag "Ensembl_canonical"; tag "GENCODE_Primary"; tag "appris_principal_1"; tag "CCDS"; ccdsid "CCDS37929.1"; havana_gene "OTTMUSG00000068256.1"; havana_transcript "OTTMUST00000164948.1";
chr19	HAVANA	exon	16596742	16596865	0	-	.	gene_id "ENSMUSG00000046230.12"; transcript_id "ENSMUST00000224149.2"; gene_type "protein_coding"; gene_name "Vps13a"; transcript_type "nonsense_mediated_decay"; transcript_name "Vps13a-205"; exon_number 72; exon_id "ENSMUSE00001425841.2"; level 2; protein_id "ENSMUSP00000153129.2"; mgi_id "MGI:2444304"; havana_gene "OTTMUSG00000068256.1"; havana_transcript "OTTMUST00000164949.1";
chr19	HAVANA	UTR	16596742	16596865	0	-	.	gene_id "ENSMUSG00000046230.12"; transcript_id "ENSMUST00000224149.2"; gene_type "protein_coding"; gene_name "Vps13a"; transcript_type "nonsense_mediated_decay"; transcript_name "Vps13a-205"; exon_number 72; exon_id "ENSMUSE00001425841.2"; level 2; protein_id "ENSMUSP00000153129.2"; mgi_id "MGI:2444304"; havana_gene "OTTMUSG00000068256.1"; havana_transcript "OTTMUST00000164949.1";
chr19	ENSEMBL_gcm37	exon	16596742	16596865	16.9934688670915	-	.	gene_id "ENSMUSG00000046230.12"; transcript_id "ENSMUSG00000046230.12_tx_5"; exon_id "chr19_16596742_16596865_-"; exonnum "26"; txlen "5221";
chr19	HAVANA	exon	16597988	16598073	0	-	.	gene_id "ENSMUSG00000046230.12"; transcript_id "ENSMUST00000223667.2"; gene_type "protein_coding"; gene_name "Vps13a"; transcript_type "protein_coding_CDS_not_defined"; transcript_name "Vps13a-202"; exon_number 4; exon_id "ENSMUSE00001424830.2"; level 2; mgi_id "MGI:2444304"; havana_gene "OTTMUSG00000068256.1"; havana_transcript "OTTMUST00000165013.1";
chr19	HAVANA	exon	16597988	16598073	0	-	.	gene_id "ENSMUSG00000046230.12"; transcript_id "ENSMUST00000068156.8"; gene_type "protein_coding"; gene_name "Vps13a"; transcript_type "protein_coding"; transcript_name "Vps13a-201"; exon_number 69; exon_id "ENSMUSE00000445496.2"; level 2; protein_id "ENSMUSP00000068716.7"; transcript_support_level "2"; mgi_id "MGI:2444304"; tag "basic"; tag "Ensembl_canonical"; tag "GENCODE_Primary"; tag "appris_principal_1"; tag "CCDS"; ccdsid "CCDS37929.1"; havana_gene "OTTMUSG00000068256.1"; havana_transcript "OTTMUST00000164948.1";
chr19	HAVANA	CDS	16597988	16598073	0	-	0	gene_id "ENSMUSG00000046230.12"; transcript_id "ENSMUST00000068156.8"; gene_type "protein_coding"; gene_name "Vps13a"; transcript_type "protein_coding"; transcript_name "Vps13a-201"; exon_number 69; exon_id "ENSMUSE00000445496.2"; level 2; protein_id "ENSMUSP00000068716.7"; transcript_support_level "2"; mgi_id "MGI:2444304"; tag "basic"; tag "Ensembl_canonical"; tag "GENCODE_Primary"; tag "appris_principal_1"; tag "CCDS"; ccdsid "CCDS37929.1"; havana_gene "OTTMUSG00000068256.1"; havana_transcript "OTTMUST00000164948.1";
chr19	HAVANA	exon	16597988	16598073	0	-	.	gene_id "ENSMUSG00000046230.12"; transcript_id "ENSMUST00000224149.2"; gene_type "protein_coding"; gene_name "Vps13a"; transcript_type "nonsense_mediated_decay"; transcript_name "Vps13a-205"; exon_number 71; exon_id "ENSMUSE00001424830.2"; level 2; protein_id "ENSMUSP00000153129.2"; mgi_id "MGI:2444304"; havana_gene "OTTMUSG00000068256.1"; havana_transcript "OTTMUST00000164949.1";
chr19	HAVANA	UTR	16597988	16598073	0	-	.	gene_id "ENSMUSG00000046230.12"; transcript_id "ENSMUST00000224149.2"; gene_type "protein_coding"; gene_name "Vps13a"; transcript_type "nonsense_mediated_decay"; transcript_name "Vps13a-205"; exon_number 71; exon_id "ENSMUSE00001424830.2"; level 2; protein_id "ENSMUSP00000153129.2"; mgi_id "MGI:2444304"; havana_gene "OTTMUSG00000068256.1"; havana_transcript "OTTMUST00000164949.1";
chr19	ENSEMBL_gcm37	exon	16597988	16598073	16.9934688670915	-	.	gene_id "ENSMUSG00000046230.12"; transcript_id "ENSMUSG00000046230.12_tx_5"; exon_id "chr19_16597988_16598073_-"; exonnum "25"; txlen "5221";
chr19	HAVANA	exon	16602142	16602260	0	-	.	gene_id "ENSMUSG00000046230.12"; transcript_id "ENSMUST00000223667.2"; gene_type "protein_coding"; gene_name "Vps13a"; transcript_type "protein_coding_CDS_not_defined"; transcript_name "Vps13a-202"; exon_number 3; exon_id "ENSMUSE00001425103.2"; level 2; mgi_id "MGI:2444304"; havana_gene "OTTMUSG00000068256.1"; havana_transcript "OTTMUST00000165013.1";
chr19	HAVANA	exon	16605536	16605684	0	-	.	gene_id "ENSMUSG00000046230.12"; transcript_id "ENSMUST00000223667.2"; gene_type "protein_coding"; gene_name "Vps13a"; transcript_type "protein_coding_CDS_not_defined"; transcript_name "Vps13a-202"; exon_number 2; exon_id "ENSMUSE00001422534.2"; level 2; mgi_id "MGI:2444304"; havana_gene "OTTMUSG00000068256.1"; havana_transcript "OTTMUST00000165013.1";
chr19	HAVANA	exon	16608332	16608711	0	-	.	gene_id "ENSMUSG00000046230.12"; transcript_id "ENSMUST00000223667.2"; gene_type "protein_coding"; gene_name "Vps13a"; transcript_type "protein_coding_CDS_not_defined"; transcript_name "Vps13a-202"; exon_number 1; exon_id "ENSMUSE00001425931.2"; level 2; mgi_id "MGI:2444304"; havana_gene "OTTMUSG00000068256.1"; havana_transcript "OTTMUST00000165013.1";
chr19	HAVANA	UTR	16609920	16610448	0	-	.	gene_id "ENSMUSG00000046230.12"; transcript_id "ENSMUST00000225899.3"; gene_type "protein_coding"; gene_name "Vps13a"; transcript_type "protein_coding"; transcript_name "Vps13a-212"; exon_number 5; exon_id "ENSMUSE00001423907.3"; level 2; protein_id "ENSMUSP00000157588.2"; mgi_id "MGI:2444304"; tag "mRNA_start_NF"; tag "cds_start_NF"; havana_gene "OTTMUSG00000068256.1"; havana_transcript "OTTMUST00000165014.1";
chr19	HAVANA	exon	16609920	16610526	0	-	.	gene_id "ENSMUSG00000046230.12"; transcript_id "ENSMUST00000225899.3"; gene_type "protein_coding"; gene_name "Vps13a"; transcript_type "protein_coding"; transcript_name "Vps13a-212"; exon_number 5; exon_id "ENSMUSE00001423907.3"; level 2; protein_id "ENSMUSP00000157588.2"; mgi_id "MGI:2444304"; tag "mRNA_start_NF"; tag "cds_start_NF"; havana_gene "OTTMUSG00000068256.1"; havana_transcript "OTTMUST00000165014.1";
chr19	ENSEMBL_gcm37	exon	16609920	16610526	7.48396247855545	-	.	gene_id "ENSMUSG00000046230.12"; transcript_id "ENSMUSG00000046230.12_tx_8"; exon_id "chr19_16609920_16610526_-"; exonnum "25"; txlen "4313";
chr19	HAVANA	transcript	16609920	16617982	0	-	.	gene_id "ENSMUSG00000046230.12"; transcript_id "ENSMUST00000225899.3"; gene_type "protein_coding"; gene_name "Vps13a"; transcript_type "protein_coding"; transcript_name "Vps13a-212"; level 2; protein_id "ENSMUSP00000157588.2"; mgi_id "MGI:2444304"; tag "mRNA_start_NF"; tag "cds_start_NF"; havana_gene "OTTMUSG00000068256.1"; havana_transcript "OTTMUST00000165014.1";
chr19	HAVANA	stop_codon	16610446	16610448	0	-	0	gene_id "ENSMUSG00000046230.12"; transcript_id "ENSMUST00000225899.3"; gene_type "protein_coding"; gene_name "Vps13a"; transcript_type "protein_coding"; transcript_name "Vps13a-212"; exon_number 5; exon_id "ENSMUSE00001423907.3"; level 2; protein_id "ENSMUSP00000157588.2"; mgi_id "MGI:2444304"; tag "mRNA_start_NF"; tag "cds_start_NF"; havana_gene "OTTMUSG00000068256.1"; havana_transcript "OTTMUST00000165014.1";
chr19	HAVANA	CDS	16610449	16610526	0	-	0	gene_id "ENSMUSG00000046230.12"; transcript_id "ENSMUST00000225899.3"; gene_type "protein_coding"; gene_name "Vps13a"; transcript_type "protein_coding"; transcript_name "Vps13a-212"; exon_number 5; exon_id "ENSMUSE00001423907.3"; level 2; protein_id "ENSMUSP00000157588.2"; mgi_id "MGI:2444304"; tag "mRNA_start_NF"; tag "cds_start_NF"; havana_gene "OTTMUSG00000068256.1"; havana_transcript "OTTMUST00000165014.1";
chr19	HAVANA	UTR	16612571	16612939	0	-	.	gene_id "ENSMUSG00000046230.12"; transcript_id "ENSMUST00000225233.2"; gene_type "protein_coding"; gene_name "Vps13a"; transcript_type "protein_coding"; transcript_name "Vps13a-209"; exon_number 22; exon_id "ENSMUSE00001421955.2"; level 2; protein_id "ENSMUSP00000152909.2"; mgi_id "MGI:2444304"; tag "mRNA_start_NF"; tag "cds_start_NF"; havana_gene "OTTMUSG00000068256.1"; havana_transcript "OTTMUST00000165015.1";
chr19	HAVANA	exon	16612571	16612957	0	-	.	gene_id "ENSMUSG00000046230.12"; transcript_id "ENSMUST00000225233.2"; gene_type "protein_coding"; gene_name "Vps13a"; transcript_type "protein_coding"; transcript_name "Vps13a-209"; exon_number 22; exon_id "ENSMUSE00001421955.2"; level 2; protein_id "ENSMUSP00000152909.2"; mgi_id "MGI:2444304"; tag "mRNA_start_NF"; tag "cds_start_NF"; havana_gene "OTTMUSG00000068256.1"; havana_transcript "OTTMUST00000165015.1";
chr19	ENSEMBL_gcm37	exon	16612571	16612957	15.2027232359267	-	.	gene_id "ENSMUSG00000046230.12"; transcript_id "ENSMUSG00000046230.12_tx_7"; exon_id "chr19_16612571_16612957_-"; exonnum "25"; txlen "4093";
chr19	HAVANA	transcript	16612571	16642012	0	-	.	gene_id "ENSMUSG00000046230.12"; transcript_id "ENSMUST00000225233.2"; gene_type "protein_coding"; gene_name "Vps13a"; transcript_type "protein_coding"; transcript_name "Vps13a-209"; level 2; protein_id "ENSMUSP00000152909.2"; mgi_id "MGI:2444304"; tag "mRNA_start_NF"; tag "cds_start_NF"; havana_gene "OTTMUSG00000068256.1"; havana_transcript "OTTMUST00000165015.1";
chr19	HAVANA	stop_codon	16612937	16612939	0	-	0	gene_id "ENSMUSG00000046230.12"; transcript_id "ENSMUST00000225233.2"; gene_type "protein_coding"; gene_name "Vps13a"; transcript_type "protein_coding"; transcript_name "Vps13a-209"; exon_number 22; exon_id "ENSMUSE00001421955.2"; level 2; protein_id "ENSMUSP00000152909.2"; mgi_id "MGI:2444304"; tag "mRNA_start_NF"; tag "cds_start_NF"; havana_gene "OTTMUSG00000068256.1"; havana_transcript "OTTMUST00000165015.1";
chr19	HAVANA	CDS	16612940	16612957	0	-	0	gene_id "ENSMUSG00000046230.12"; transcript_id "ENSMUST00000225233.2"; gene_type "protein_coding"; gene_name "Vps13a"; transcript_type "protein_coding"; transcript_name "Vps13a-209"; exon_number 22; exon_id "ENSMUSE00001421955.2"; level 2; protein_id "ENSMUSP00000152909.2"; mgi_id "MGI:2444304"; tag "mRNA_start_NF"; tag "cds_start_NF"; havana_gene "OTTMUSG00000068256.1"; havana_transcript "OTTMUST00000165015.1";
chr19	HAVANA	exon	16613133	16613244	0	-	.	gene_id "ENSMUSG00000046230.12"; transcript_id "ENSMUST00000068156.8"; gene_type "protein_coding"; gene_name "Vps13a"; transcript_type "protein_coding"; transcript_name "Vps13a-201"; exon_number 68; exon_id "ENSMUSE00000232471.2"; level 2; protein_id "ENSMUSP00000068716.7"; transcript_support_level "2"; mgi_id "MGI:2444304"; tag "basic"; tag "Ensembl_canonical"; tag "GENCODE_Primary"; tag "appris_principal_1"; tag "CCDS"; ccdsid "CCDS37929.1"; havana_gene "OTTMUSG00000068256.1"; havana_transcript "OTTMUST00000164948.1";
chr19	HAVANA	CDS	16613133	16613244	0	-	1	gene_id "ENSMUSG00000046230.12"; transcript_id "ENSMUST00000068156.8"; gene_type "protein_coding"; gene_name "Vps13a"; transcript_type "protein_coding"; transcript_name "Vps13a-201"; exon_number 68; exon_id "ENSMUSE00000232471.2"; level 2; protein_id "ENSMUSP00000068716.7"; transcript_support_level "2"; mgi_id "MGI:2444304"; tag "basic"; tag "Ensembl_canonical"; tag "GENCODE_Primary"; tag "appris_principal_1"; tag "CCDS"; ccdsid "CCDS37929.1"; havana_gene "OTTMUSG00000068256.1"; havana_transcript "OTTMUST00000164948.1";
chr19	HAVANA	exon	16613133	16613244	0	-	.	gene_id "ENSMUSG00000046230.12"; transcript_id "ENSMUST00000224149.2"; gene_type "protein_coding"; gene_name "Vps13a"; transcript_type "nonsense_mediated_decay"; transcript_name "Vps13a-205"; exon_number 70; exon_id "ENSMUSE00001428681.2"; level 2; protein_id "ENSMUSP00000153129.2"; mgi_id "MGI:2444304"; havana_gene "OTTMUSG00000068256.1"; havana_transcript "OTTMUST00000164949.1";
chr19	HAVANA	UTR	16613133	16613244	0	-	.	gene_id "ENSMUSG00000046230.12"; transcript_id "ENSMUST00000224149.2"; gene_type "protein_coding"; gene_name "Vps13a"; transcript_type "nonsense_mediated_decay"; transcript_name "Vps13a-205"; exon_number 70; exon_id "ENSMUSE00001428681.2"; level 2; protein_id "ENSMUSP00000153129.2"; mgi_id "MGI:2444304"; havana_gene "OTTMUSG00000068256.1"; havana_transcript "OTTMUST00000164949.1";
chr19	HAVANA	exon	16613133	16613244	0	-	.	gene_id "ENSMUSG00000046230.12"; transcript_id "ENSMUST00000225899.3"; gene_type "protein_coding"; gene_name "Vps13a"; transcript_type "protein_coding"; transcript_name "Vps13a-212"; exon_number 4; exon_id "ENSMUSE00000232471.2"; level 2; protein_id "ENSMUSP00000157588.2"; mgi_id "MGI:2444304"; tag "mRNA_start_NF"; tag "cds_start_NF"; havana_gene "OTTMUSG00000068256.1"; havana_transcript "OTTMUST00000165014.1";
chr19	HAVANA	CDS	16613133	16613244	0	-	1	gene_id "ENSMUSG00000046230.12"; transcript_id "ENSMUST00000225899.3"; gene_type "protein_coding"; gene_name "Vps13a"; transcript_type "protein_coding"; transcript_name "Vps13a-212"; exon_number 4; exon_id "ENSMUSE00000232471.2"; level 2; protein_id "ENSMUSP00000157588.2"; mgi_id "MGI:2444304"; tag "mRNA_start_NF"; tag "cds_start_NF"; havana_gene "OTTMUSG00000068256.1"; havana_transcript "OTTMUST00000165014.1";
chr19	HAVANA	exon	16613133	16613244	0	-	.	gene_id "ENSMUSG00000046230.12"; transcript_id "ENSMUST00000225233.2"; gene_type "protein_coding"; gene_name "Vps13a"; transcript_type "protein_coding"; transcript_name "Vps13a-209"; exon_number 21; exon_id "ENSMUSE00000232471.2"; level 2; protein_id "ENSMUSP00000152909.2"; mgi_id "MGI:2444304"; tag "mRNA_start_NF"; tag "cds_start_NF"; havana_gene "OTTMUSG00000068256.1"; havana_transcript "OTTMUST00000165015.1";
chr19	HAVANA	CDS	16613133	16613244	0	-	1	gene_id "ENSMUSG00000046230.12"; transcript_id "ENSMUST00000225233.2"; gene_type "protein_coding"; gene_name "Vps13a"; transcript_type "protein_coding"; transcript_name "Vps13a-209"; exon_number 21; exon_id "ENSMUSE00000232471.2"; level 2; protein_id "ENSMUSP00000152909.2"; mgi_id "MGI:2444304"; tag "mRNA_start_NF"; tag "cds_start_NF"; havana_gene "OTTMUSG00000068256.1"; havana_transcript "OTTMUST00000165015.1";
chr19	ENSEMBL_gcm37	exon	16613133	16613244	16.9934688670915	-	.	gene_id "ENSMUSG00000046230.12"; transcript_id "ENSMUSG00000046230.12_tx_5"; exon_id "chr19_16613133_16613244_-"; exonnum "24"; txlen "5221";
chr19	ENSEMBL_gcm37	exon	16613133	16613244	15.2027232359267	-	.	gene_id "ENSMUSG00000046230.12"; transcript_id "ENSMUSG00000046230.12_tx_7"; exon_id "chr19_16613133_16613244_-"; exonnum "24"; txlen "4093";
chr19	ENSEMBL_gcm37	exon	16613133	16613244	7.48396247855545	-	.	gene_id "ENSMUSG00000046230.12"; transcript_id "ENSMUSG00000046230.12_tx_8"; exon_id "chr19_16613133_16613244_-"; exonnum "24"; txlen "4313";
chr19	HAVANA	exon	16617354	16617477	0	-	.	gene_id "ENSMUSG00000046230.12"; transcript_id "ENSMUST00000068156.8"; gene_type "protein_coding"; gene_name "Vps13a"; transcript_type "protein_coding"; transcript_name "Vps13a-201"; exon_number 67; exon_id "ENSMUSE00000232492.2"; level 2; protein_id "ENSMUSP00000068716.7"; transcript_support_level "2"; mgi_id "MGI:2444304"; tag "basic"; tag "Ensembl_canonical"; tag "GENCODE_Primary"; tag "appris_principal_1"; tag "CCDS"; ccdsid "CCDS37929.1"; havana_gene "OTTMUSG00000068256.1"; havana_transcript "OTTMUST00000164948.1";
chr19	HAVANA	CDS	16617354	16617477	0	-	2	gene_id "ENSMUSG00000046230.12"; transcript_id "ENSMUST00000068156.8"; gene_type "protein_coding"; gene_name "Vps13a"; transcript_type "protein_coding"; transcript_name "Vps13a-201"; exon_number 67; exon_id "ENSMUSE00000232492.2"; level 2; protein_id "ENSMUSP00000068716.7"; transcript_support_level "2"; mgi_id "MGI:2444304"; tag "basic"; tag "Ensembl_canonical"; tag "GENCODE_Primary"; tag "appris_principal_1"; tag "CCDS"; ccdsid "CCDS37929.1"; havana_gene "OTTMUSG00000068256.1"; havana_transcript "OTTMUST00000164948.1";
chr19	HAVANA	exon	16617354	16617477	0	-	.	gene_id "ENSMUSG00000046230.12"; transcript_id "ENSMUST00000224149.2"; gene_type "protein_coding"; gene_name "Vps13a"; transcript_type "nonsense_mediated_decay"; transcript_name "Vps13a-205"; exon_number 69; exon_id "ENSMUSE00001423742.2"; level 2; protein_id "ENSMUSP00000153129.2"; mgi_id "MGI:2444304"; havana_gene "OTTMUSG00000068256.1"; havana_transcript "OTTMUST00000164949.1";
chr19	HAVANA	UTR	16617354	16617477	0	-	.	gene_id "ENSMUSG00000046230.12"; transcript_id "ENSMUST00000224149.2"; gene_type "protein_coding"; gene_name "Vps13a"; transcript_type "nonsense_mediated_decay"; transcript_name "Vps13a-205"; exon_number 69; exon_id "ENSMUSE00001423742.2"; level 2; protein_id "ENSMUSP00000153129.2"; mgi_id "MGI:2444304"; havana_gene "OTTMUSG00000068256.1"; havana_transcript "OTTMUST00000164949.1";
chr19	HAVANA	exon	16617354	16617477	0	-	.	gene_id "ENSMUSG00000046230.12"; transcript_id "ENSMUST00000225899.3"; gene_type "protein_coding"; gene_name "Vps13a"; transcript_type "protein_coding"; transcript_name "Vps13a-212"; exon_number 3; exon_id "ENSMUSE00000232492.2"; level 2; protein_id "ENSMUSP00000157588.2"; mgi_id "MGI:2444304"; tag "mRNA_start_NF"; tag "cds_start_NF"; havana_gene "OTTMUSG00000068256.1"; havana_transcript "OTTMUST00000165014.1";
chr19	HAVANA	CDS	16617354	16617477	0	-	2	gene_id "ENSMUSG00000046230.12"; transcript_id "ENSMUST00000225899.3"; gene_type "protein_coding"; gene_name "Vps13a"; transcript_type "protein_coding"; transcript_name "Vps13a-212"; exon_number 3; exon_id "ENSMUSE00000232492.2"; level 2; protein_id "ENSMUSP00000157588.2"; mgi_id "MGI:2444304"; tag "mRNA_start_NF"; tag "cds_start_NF"; havana_gene "OTTMUSG00000068256.1"; havana_transcript "OTTMUST00000165014.1";
chr19	HAVANA	exon	16617354	16617477	0	-	.	gene_id "ENSMUSG00000046230.12"; transcript_id "ENSMUST00000225233.2"; gene_type "protein_coding"; gene_name "Vps13a"; transcript_type "protein_coding"; transcript_name "Vps13a-209"; exon_number 20; exon_id "ENSMUSE00000232492.2"; level 2; protein_id "ENSMUSP00000152909.2"; mgi_id "MGI:2444304"; tag "mRNA_start_NF"; tag "cds_start_NF"; havana_gene "OTTMUSG00000068256.1"; havana_transcript "OTTMUST00000165015.1";
chr19	HAVANA	CDS	16617354	16617477	0	-	2	gene_id "ENSMUSG00000046230.12"; transcript_id "ENSMUST00000225233.2"; gene_type "protein_coding"; gene_name "Vps13a"; transcript_type "protein_coding"; transcript_name "Vps13a-209"; exon_number 20; exon_id "ENSMUSE00000232492.2"; level 2; protein_id "ENSMUSP00000152909.2"; mgi_id "MGI:2444304"; tag "mRNA_start_NF"; tag "cds_start_NF"; havana_gene "OTTMUSG00000068256.1"; havana_transcript "OTTMUST00000165015.1";
chr19	ENSEMBL_gcm37	exon	16617354	16617477	16.9934688670915	-	.	gene_id "ENSMUSG00000046230.12"; transcript_id "ENSMUSG00000046230.12_tx_5"; exon_id "chr19_16617354_16617477_-"; exonnum "23"; txlen "5221";
chr19	ENSEMBL_gcm37	exon	16617354	16617477	15.2027232359267	-	.	gene_id "ENSMUSG00000046230.12"; transcript_id "ENSMUSG00000046230.12_tx_7"; exon_id "chr19_16617354_16617477_-"; exonnum "23"; txlen "4093";
chr19	ENSEMBL_gcm37	exon	16617354	16617477	7.48396247855545	-	.	gene_id "ENSMUSG00000046230.12"; transcript_id "ENSMUSG00000046230.12_tx_8"; exon_id "chr19_16617354_16617477_-"; exonnum "23"; txlen "4313";
chr19	HAVANA	exon	16617566	16617611	0	-	.	gene_id "ENSMUSG00000046230.12"; transcript_id "ENSMUST00000068156.8"; gene_type "protein_coding"; gene_name "Vps13a"; transcript_type "protein_coding"; transcript_name "Vps13a-201"; exon_number 66; exon_id "ENSMUSE00000232513.3"; level 2; protein_id "ENSMUSP00000068716.7"; transcript_support_level "2"; mgi_id "MGI:2444304"; tag "basic"; tag "Ensembl_canonical"; tag "GENCODE_Primary"; tag "appris_principal_1"; tag "CCDS"; ccdsid "CCDS37929.1"; havana_gene "OTTMUSG00000068256.1"; havana_transcript "OTTMUST00000164948.1";
chr19	HAVANA	CDS	16617566	16617611	0	-	0	gene_id "ENSMUSG00000046230.12"; transcript_id "ENSMUST00000068156.8"; gene_type "protein_coding"; gene_name "Vps13a"; transcript_type "protein_coding"; transcript_name "Vps13a-201"; exon_number 66; exon_id "ENSMUSE00000232513.3"; level 2; protein_id "ENSMUSP00000068716.7"; transcript_support_level "2"; mgi_id "MGI:2444304"; tag "basic"; tag "Ensembl_canonical"; tag "GENCODE_Primary"; tag "appris_principal_1"; tag "CCDS"; ccdsid "CCDS37929.1"; havana_gene "OTTMUSG00000068256.1"; havana_transcript "OTTMUST00000164948.1";
chr19	HAVANA	exon	16617566	16617611	0	-	.	gene_id "ENSMUSG00000046230.12"; transcript_id "ENSMUST00000224149.2"; gene_type "protein_coding"; gene_name "Vps13a"; transcript_type "nonsense_mediated_decay"; transcript_name "Vps13a-205"; exon_number 68; exon_id "ENSMUSE00001427910.2"; level 2; protein_id "ENSMUSP00000153129.2"; mgi_id "MGI:2444304"; havana_gene "OTTMUSG00000068256.1"; havana_transcript "OTTMUST00000164949.1";
chr19	HAVANA	UTR	16617566	16617611	0	-	.	gene_id "ENSMUSG00000046230.12"; transcript_id "ENSMUST00000224149.2"; gene_type "protein_coding"; gene_name "Vps13a"; transcript_type "nonsense_mediated_decay"; transcript_name "Vps13a-205"; exon_number 68; exon_id "ENSMUSE00001427910.2"; level 2; protein_id "ENSMUSP00000153129.2"; mgi_id "MGI:2444304"; havana_gene "OTTMUSG00000068256.1"; havana_transcript "OTTMUST00000164949.1";
chr19	HAVANA	exon	16617566	16617611	0	-	.	gene_id "ENSMUSG00000046230.12"; transcript_id "ENSMUST00000225899.3"; gene_type "protein_coding"; gene_name "Vps13a"; transcript_type "protein_coding"; transcript_name "Vps13a-212"; exon_number 2; exon_id "ENSMUSE00000232513.3"; level 2; protein_id "ENSMUSP00000157588.2"; mgi_id "MGI:2444304"; tag "mRNA_start_NF"; tag "cds_start_NF"; havana_gene "OTTMUSG00000068256.1"; havana_transcript "OTTMUST00000165014.1";
chr19	HAVANA	CDS	16617566	16617611	0	-	0	gene_id "ENSMUSG00000046230.12"; transcript_id "ENSMUST00000225899.3"; gene_type "protein_coding"; gene_name "Vps13a"; transcript_type "protein_coding"; transcript_name "Vps13a-212"; exon_number 2; exon_id "ENSMUSE00000232513.3"; level 2; protein_id "ENSMUSP00000157588.2"; mgi_id "MGI:2444304"; tag "mRNA_start_NF"; tag "cds_start_NF"; havana_gene "OTTMUSG00000068256.1"; havana_transcript "OTTMUST00000165014.1";
chr19	HAVANA	exon	16617566	16617611	0	-	.	gene_id "ENSMUSG00000046230.12"; transcript_id "ENSMUST00000225233.2"; gene_type "protein_coding"; gene_name "Vps13a"; transcript_type "protein_coding"; transcript_name "Vps13a-209"; exon_number 19; exon_id "ENSMUSE00000232513.3"; level 2; protein_id "ENSMUSP00000152909.2"; mgi_id "MGI:2444304"; tag "mRNA_start_NF"; tag "cds_start_NF"; havana_gene "OTTMUSG00000068256.1"; havana_transcript "OTTMUST00000165015.1";
chr19	HAVANA	CDS	16617566	16617611	0	-	0	gene_id "ENSMUSG00000046230.12"; transcript_id "ENSMUST00000225233.2"; gene_type "protein_coding"; gene_name "Vps13a"; transcript_type "protein_coding"; transcript_name "Vps13a-209"; exon_number 19; exon_id "ENSMUSE00000232513.3"; level 2; protein_id "ENSMUSP00000152909.2"; mgi_id "MGI:2444304"; tag "mRNA_start_NF"; tag "cds_start_NF"; havana_gene "OTTMUSG00000068256.1"; havana_transcript "OTTMUST00000165015.1";
chr19	ENSEMBL_gcm37	exon	16617566	16617611	16.9934688670915	-	.	gene_id "ENSMUSG00000046230.12"; transcript_id "ENSMUSG00000046230.12_tx_5"; exon_id "chr19_16617566_16617611_-"; exonnum "22"; txlen "5221";
chr19	ENSEMBL_gcm37	exon	16617566	16617611	15.2027232359267	-	.	gene_id "ENSMUSG00000046230.12"; transcript_id "ENSMUSG00000046230.12_tx_7"; exon_id "chr19_16617566_16617611_-"; exonnum "22"; txlen "4093";
chr19	ENSEMBL_gcm37	exon	16617566	16617611	7.48396247855545	-	.	gene_id "ENSMUSG00000046230.12"; transcript_id "ENSMUSG00000046230.12_tx_8"; exon_id "chr19_16617566_16617611_-"; exonnum "22"; txlen "4313";
chr19	HAVANA	exon	16617901	16617982	0	-	.	gene_id "ENSMUSG00000046230.12"; transcript_id "ENSMUST00000225899.3"; gene_type "protein_coding"; gene_name "Vps13a"; transcript_type "protein_coding"; transcript_name "Vps13a-212"; exon_number 1; exon_id "ENSMUSE00001421974.2"; level 2; protein_id "ENSMUSP00000157588.2"; mgi_id "MGI:2444304"; tag "mRNA_start_NF"; tag "cds_start_NF"; havana_gene "OTTMUSG00000068256.1"; havana_transcript "OTTMUST00000165014.1";
chr19	HAVANA	CDS	16617901	16617982	0	-	1	gene_id "ENSMUSG00000046230.12"; transcript_id "ENSMUST00000225899.3"; gene_type "protein_coding"; gene_name "Vps13a"; transcript_type "protein_coding"; transcript_name "Vps13a-212"; exon_number 1; exon_id "ENSMUSE00001421974.2"; level 2; protein_id "ENSMUSP00000157588.2"; mgi_id "MGI:2444304"; tag "mRNA_start_NF"; tag "cds_start_NF"; havana_gene "OTTMUSG00000068256.1"; havana_transcript "OTTMUST00000165014.1";
chr19	HAVANA	exon	16617901	16618064	0	-	.	gene_id "ENSMUSG00000046230.12"; transcript_id "ENSMUST00000068156.8"; gene_type "protein_coding"; gene_name "Vps13a"; transcript_type "protein_coding"; transcript_name "Vps13a-201"; exon_number 65; exon_id "ENSMUSE00001046488.2"; level 2; protein_id "ENSMUSP00000068716.7"; transcript_support_level "2"; mgi_id "MGI:2444304"; tag "basic"; tag "Ensembl_canonical"; tag "GENCODE_Primary"; tag "appris_principal_1"; tag "CCDS"; ccdsid "CCDS37929.1"; havana_gene "OTTMUSG00000068256.1"; havana_transcript "OTTMUST00000164948.1";
chr19	HAVANA	CDS	16617901	16618064	0	-	2	gene_id "ENSMUSG00000046230.12"; transcript_id "ENSMUST00000068156.8"; gene_type "protein_coding"; gene_name "Vps13a"; transcript_type "protein_coding"; transcript_name "Vps13a-201"; exon_number 65; exon_id "ENSMUSE00001046488.2"; level 2; protein_id "ENSMUSP00000068716.7"; transcript_support_level "2"; mgi_id "MGI:2444304"; tag "basic"; tag "Ensembl_canonical"; tag "GENCODE_Primary"; tag "appris_principal_1"; tag "CCDS"; ccdsid "CCDS37929.1"; havana_gene "OTTMUSG00000068256.1"; havana_transcript "OTTMUST00000164948.1";
chr19	HAVANA	exon	16617901	16618064	0	-	.	gene_id "ENSMUSG00000046230.12"; transcript_id "ENSMUST00000224149.2"; gene_type "protein_coding"; gene_name "Vps13a"; transcript_type "nonsense_mediated_decay"; transcript_name "Vps13a-205"; exon_number 67; exon_id "ENSMUSE00001424179.2"; level 2; protein_id "ENSMUSP00000153129.2"; mgi_id "MGI:2444304"; havana_gene "OTTMUSG00000068256.1"; havana_transcript "OTTMUST00000164949.1";
chr19	HAVANA	UTR	16617901	16618064	0	-	.	gene_id "ENSMUSG00000046230.12"; transcript_id "ENSMUST00000224149.2"; gene_type "protein_coding"; gene_name "Vps13a"; transcript_type "nonsense_mediated_decay"; transcript_name "Vps13a-205"; exon_number 67; exon_id "ENSMUSE00001424179.2"; level 2; protein_id "ENSMUSP00000153129.2"; mgi_id "MGI:2444304"; havana_gene "OTTMUSG00000068256.1"; havana_transcript "OTTMUST00000164949.1";
chr19	HAVANA	exon	16617901	16618064	0	-	.	gene_id "ENSMUSG00000046230.12"; transcript_id "ENSMUST00000225233.2"; gene_type "protein_coding"; gene_name "Vps13a"; transcript_type "protein_coding"; transcript_name "Vps13a-209"; exon_number 18; exon_id "ENSMUSE00001046488.2"; level 2; protein_id "ENSMUSP00000152909.2"; mgi_id "MGI:2444304"; tag "mRNA_start_NF"; tag "cds_start_NF"; havana_gene "OTTMUSG00000068256.1"; havana_transcript "OTTMUST00000165015.1";
chr19	HAVANA	CDS	16617901	16618064	0	-	2	gene_id "ENSMUSG00000046230.12"; transcript_id "ENSMUST00000225233.2"; gene_type "protein_coding"; gene_name "Vps13a"; transcript_type "protein_coding"; transcript_name "Vps13a-209"; exon_number 18; exon_id "ENSMUSE00001046488.2"; level 2; protein_id "ENSMUSP00000152909.2"; mgi_id "MGI:2444304"; tag "mRNA_start_NF"; tag "cds_start_NF"; havana_gene "OTTMUSG00000068256.1"; havana_transcript "OTTMUST00000165015.1";
chr19	ENSEMBL_gcm37	exon	16617901	16618064	16.9934688670915	-	.	gene_id "ENSMUSG00000046230.12"; transcript_id "ENSMUSG00000046230.12_tx_5"; exon_id "chr19_16617901_16618064_-"; exonnum "21"; txlen "5221";
chr19	ENSEMBL_gcm37	exon	16617901	16618064	15.2027232359267	-	.	gene_id "ENSMUSG00000046230.12"; transcript_id "ENSMUSG00000046230.12_tx_7"; exon_id "chr19_16617901_16618064_-"; exonnum "21"; txlen "4093";
chr19	ENSEMBL_gcm37	exon	16617901	16618064	7.48396247855545	-	.	gene_id "ENSMUSG00000046230.12"; transcript_id "ENSMUSG00000046230.12_tx_8"; exon_id "chr19_16617901_16618064_-"; exonnum "21"; txlen "4313";
chr19	HAVANA	exon	16618148	16618223	0	-	.	gene_id "ENSMUSG00000046230.12"; transcript_id "ENSMUST00000068156.8"; gene_type "protein_coding"; gene_name "Vps13a"; transcript_type "protein_coding"; transcript_name "Vps13a-201"; exon_number 64; exon_id "ENSMUSE00001008905.2"; level 2; protein_id "ENSMUSP00000068716.7"; transcript_support_level "2"; mgi_id "MGI:2444304"; tag "basic"; tag "Ensembl_canonical"; tag "GENCODE_Primary"; tag "appris_principal_1"; tag "CCDS"; ccdsid "CCDS37929.1"; havana_gene "OTTMUSG00000068256.1"; havana_transcript "OTTMUST00000164948.1";
chr19	HAVANA	CDS	16618148	16618223	0	-	0	gene_id "ENSMUSG00000046230.12"; transcript_id "ENSMUST00000068156.8"; gene_type "protein_coding"; gene_name "Vps13a"; transcript_type "protein_coding"; transcript_name "Vps13a-201"; exon_number 64; exon_id "ENSMUSE00001008905.2"; level 2; protein_id "ENSMUSP00000068716.7"; transcript_support_level "2"; mgi_id "MGI:2444304"; tag "basic"; tag "Ensembl_canonical"; tag "GENCODE_Primary"; tag "appris_principal_1"; tag "CCDS"; ccdsid "CCDS37929.1"; havana_gene "OTTMUSG00000068256.1"; havana_transcript "OTTMUST00000164948.1";
chr19	HAVANA	exon	16618148	16618223	0	-	.	gene_id "ENSMUSG00000046230.12"; transcript_id "ENSMUST00000224149.2"; gene_type "protein_coding"; gene_name "Vps13a"; transcript_type "nonsense_mediated_decay"; transcript_name "Vps13a-205"; exon_number 66; exon_id "ENSMUSE00001424874.2"; level 2; protein_id "ENSMUSP00000153129.2"; mgi_id "MGI:2444304"; havana_gene "OTTMUSG00000068256.1"; havana_transcript "OTTMUST00000164949.1";
chr19	HAVANA	UTR	16618148	16618223	0	-	.	gene_id "ENSMUSG00000046230.12"; transcript_id "ENSMUST00000224149.2"; gene_type "protein_coding"; gene_name "Vps13a"; transcript_type "nonsense_mediated_decay"; transcript_name "Vps13a-205"; exon_number 66; exon_id "ENSMUSE00001424874.2"; level 2; protein_id "ENSMUSP00000153129.2"; mgi_id "MGI:2444304"; havana_gene "OTTMUSG00000068256.1"; havana_transcript "OTTMUST00000164949.1";
chr19	HAVANA	exon	16618148	16618223	0	-	.	gene_id "ENSMUSG00000046230.12"; transcript_id "ENSMUST00000225233.2"; gene_type "protein_coding"; gene_name "Vps13a"; transcript_type "protein_coding"; transcript_name "Vps13a-209"; exon_number 17; exon_id "ENSMUSE00001008905.2"; level 2; protein_id "ENSMUSP00000152909.2"; mgi_id "MGI:2444304"; tag "mRNA_start_NF"; tag "cds_start_NF"; havana_gene "OTTMUSG00000068256.1"; havana_transcript "OTTMUST00000165015.1";
chr19	HAVANA	CDS	16618148	16618223	0	-	0	gene_id "ENSMUSG00000046230.12"; transcript_id "ENSMUST00000225233.2"; gene_type "protein_coding"; gene_name "Vps13a"; transcript_type "protein_coding"; transcript_name "Vps13a-209"; exon_number 17; exon_id "ENSMUSE00001008905.2"; level 2; protein_id "ENSMUSP00000152909.2"; mgi_id "MGI:2444304"; tag "mRNA_start_NF"; tag "cds_start_NF"; havana_gene "OTTMUSG00000068256.1"; havana_transcript "OTTMUST00000165015.1";
chr19	ENSEMBL_gcm37	exon	16618148	16618223	16.9934688670915	-	.	gene_id "ENSMUSG00000046230.12"; transcript_id "ENSMUSG00000046230.12_tx_5"; exon_id "chr19_16618148_16618223_-"; exonnum "20"; txlen "5221";
chr19	ENSEMBL_gcm37	exon	16618148	16618223	15.2027232359267	-	.	gene_id "ENSMUSG00000046230.12"; transcript_id "ENSMUSG00000046230.12_tx_7"; exon_id "chr19_16618148_16618223_-"; exonnum "20"; txlen "4093";
chr19	ENSEMBL_gcm37	exon	16618148	16618223	7.48396247855545	-	.	gene_id "ENSMUSG00000046230.12"; transcript_id "ENSMUSG00000046230.12_tx_8"; exon_id "chr19_16618148_16618223_-"; exonnum "20"; txlen "4313";
chr19	HAVANA	exon	16618922	16619035	0	-	.	gene_id "ENSMUSG00000046230.12"; transcript_id "ENSMUST00000068156.8"; gene_type "protein_coding"; gene_name "Vps13a"; transcript_type "protein_coding"; transcript_name "Vps13a-201"; exon_number 63; exon_id "ENSMUSE00001044149.2"; level 2; protein_id "ENSMUSP00000068716.7"; transcript_support_level "2"; mgi_id "MGI:2444304"; tag "basic"; tag "Ensembl_canonical"; tag "GENCODE_Primary"; tag "appris_principal_1"; tag "CCDS"; ccdsid "CCDS37929.1"; havana_gene "OTTMUSG00000068256.1"; havana_transcript "OTTMUST00000164948.1";
chr19	HAVANA	CDS	16618922	16619035	0	-	0	gene_id "ENSMUSG00000046230.12"; transcript_id "ENSMUST00000068156.8"; gene_type "protein_coding"; gene_name "Vps13a"; transcript_type "protein_coding"; transcript_name "Vps13a-201"; exon_number 63; exon_id "ENSMUSE00001044149.2"; level 2; protein_id "ENSMUSP00000068716.7"; transcript_support_level "2"; mgi_id "MGI:2444304"; tag "basic"; tag "Ensembl_canonical"; tag "GENCODE_Primary"; tag "appris_principal_1"; tag "CCDS"; ccdsid "CCDS37929.1"; havana_gene "OTTMUSG00000068256.1"; havana_transcript "OTTMUST00000164948.1";
chr19	HAVANA	exon	16618922	16619035	0	-	.	gene_id "ENSMUSG00000046230.12"; transcript_id "ENSMUST00000224149.2"; gene_type "protein_coding"; gene_name "Vps13a"; transcript_type "nonsense_mediated_decay"; transcript_name "Vps13a-205"; exon_number 65; exon_id "ENSMUSE00001424019.2"; level 2; protein_id "ENSMUSP00000153129.2"; mgi_id "MGI:2444304"; havana_gene "OTTMUSG00000068256.1"; havana_transcript "OTTMUST00000164949.1";
chr19	HAVANA	UTR	16618922	16619035	0	-	.	gene_id "ENSMUSG00000046230.12"; transcript_id "ENSMUST00000224149.2"; gene_type "protein_coding"; gene_name "Vps13a"; transcript_type "nonsense_mediated_decay"; transcript_name "Vps13a-205"; exon_number 65; exon_id "ENSMUSE00001424019.2"; level 2; protein_id "ENSMUSP00000153129.2"; mgi_id "MGI:2444304"; havana_gene "OTTMUSG00000068256.1"; havana_transcript "OTTMUST00000164949.1";
chr19	HAVANA	exon	16618922	16619035	0	-	.	gene_id "ENSMUSG00000046230.12"; transcript_id "ENSMUST00000225233.2"; gene_type "protein_coding"; gene_name "Vps13a"; transcript_type "protein_coding"; transcript_name "Vps13a-209"; exon_number 16; exon_id "ENSMUSE00001044149.2"; level 2; protein_id "ENSMUSP00000152909.2"; mgi_id "MGI:2444304"; tag "mRNA_start_NF"; tag "cds_start_NF"; havana_gene "OTTMUSG00000068256.1"; havana_transcript "OTTMUST00000165015.1";
chr19	HAVANA	CDS	16618922	16619035	0	-	0	gene_id "ENSMUSG00000046230.12"; transcript_id "ENSMUST00000225233.2"; gene_type "protein_coding"; gene_name "Vps13a"; transcript_type "protein_coding"; transcript_name "Vps13a-209"; exon_number 16; exon_id "ENSMUSE00001044149.2"; level 2; protein_id "ENSMUSP00000152909.2"; mgi_id "MGI:2444304"; tag "mRNA_start_NF"; tag "cds_start_NF"; havana_gene "OTTMUSG00000068256.1"; havana_transcript "OTTMUST00000165015.1";
chr19	ENSEMBL_gcm37	exon	16618922	16619035	16.9934688670915	-	.	gene_id "ENSMUSG00000046230.12"; transcript_id "ENSMUSG00000046230.12_tx_5"; exon_id "chr19_16618922_16619035_-"; exonnum "19"; txlen "5221";
chr19	ENSEMBL_gcm37	exon	16618922	16619035	15.2027232359267	-	.	gene_id "ENSMUSG00000046230.12"; transcript_id "ENSMUSG00000046230.12_tx_7"; exon_id "chr19_16618922_16619035_-"; exonnum "19"; txlen "4093";
chr19	ENSEMBL_gcm37	exon	16618922	16619035	7.48396247855545	-	.	gene_id "ENSMUSG00000046230.12"; transcript_id "ENSMUSG00000046230.12_tx_8"; exon_id "chr19_16618922_16619035_-"; exonnum "19"; txlen "4313";
chr19	HAVANA	exon	16621113	16621194	0	-	.	gene_id "ENSMUSG00000046230.12"; transcript_id "ENSMUST00000068156.8"; gene_type "protein_coding"; gene_name "Vps13a"; transcript_type "protein_coding"; transcript_name "Vps13a-201"; exon_number 62; exon_id "ENSMUSE00000998868.2"; level 2; protein_id "ENSMUSP00000068716.7"; transcript_support_level "2"; mgi_id "MGI:2444304"; tag "basic"; tag "Ensembl_canonical"; tag "GENCODE_Primary"; tag "appris_principal_1"; tag "CCDS"; ccdsid "CCDS37929.1"; havana_gene "OTTMUSG00000068256.1"; havana_transcript "OTTMUST00000164948.1";
chr19	HAVANA	CDS	16621113	16621194	0	-	1	gene_id "ENSMUSG00000046230.12"; transcript_id "ENSMUST00000068156.8"; gene_type "protein_coding"; gene_name "Vps13a"; transcript_type "protein_coding"; transcript_name "Vps13a-201"; exon_number 62; exon_id "ENSMUSE00000998868.2"; level 2; protein_id "ENSMUSP00000068716.7"; transcript_support_level "2"; mgi_id "MGI:2444304"; tag "basic"; tag "Ensembl_canonical"; tag "GENCODE_Primary"; tag "appris_principal_1"; tag "CCDS"; ccdsid "CCDS37929.1"; havana_gene "OTTMUSG00000068256.1"; havana_transcript "OTTMUST00000164948.1";
chr19	HAVANA	exon	16621113	16621194	0	-	.	gene_id "ENSMUSG00000046230.12"; transcript_id "ENSMUST00000224149.2"; gene_type "protein_coding"; gene_name "Vps13a"; transcript_type "nonsense_mediated_decay"; transcript_name "Vps13a-205"; exon_number 64; exon_id "ENSMUSE00001425326.2"; level 2; protein_id "ENSMUSP00000153129.2"; mgi_id "MGI:2444304"; havana_gene "OTTMUSG00000068256.1"; havana_transcript "OTTMUST00000164949.1";
chr19	HAVANA	UTR	16621113	16621194	0	-	.	gene_id "ENSMUSG00000046230.12"; transcript_id "ENSMUST00000224149.2"; gene_type "protein_coding"; gene_name "Vps13a"; transcript_type "nonsense_mediated_decay"; transcript_name "Vps13a-205"; exon_number 64; exon_id "ENSMUSE00001425326.2"; level 2; protein_id "ENSMUSP00000153129.2"; mgi_id "MGI:2444304"; havana_gene "OTTMUSG00000068256.1"; havana_transcript "OTTMUST00000164949.1";
chr19	HAVANA	exon	16621113	16621194	0	-	.	gene_id "ENSMUSG00000046230.12"; transcript_id "ENSMUST00000225233.2"; gene_type "protein_coding"; gene_name "Vps13a"; transcript_type "protein_coding"; transcript_name "Vps13a-209"; exon_number 15; exon_id "ENSMUSE00000998868.2"; level 2; protein_id "ENSMUSP00000152909.2"; mgi_id "MGI:2444304"; tag "mRNA_start_NF"; tag "cds_start_NF"; havana_gene "OTTMUSG00000068256.1"; havana_transcript "OTTMUST00000165015.1";
chr19	HAVANA	CDS	16621113	16621194	0	-	1	gene_id "ENSMUSG00000046230.12"; transcript_id "ENSMUST00000225233.2"; gene_type "protein_coding"; gene_name "Vps13a"; transcript_type "protein_coding"; transcript_name "Vps13a-209"; exon_number 15; exon_id "ENSMUSE00000998868.2"; level 2; protein_id "ENSMUSP00000152909.2"; mgi_id "MGI:2444304"; tag "mRNA_start_NF"; tag "cds_start_NF"; havana_gene "OTTMUSG00000068256.1"; havana_transcript "OTTMUST00000165015.1";
chr19	ENSEMBL_gcm37	exon	16621113	16621194	16.9934688670915	-	.	gene_id "ENSMUSG00000046230.12"; transcript_id "ENSMUSG00000046230.12_tx_5"; exon_id "chr19_16621113_16621194_-"; exonnum "18"; txlen "5221";
chr19	ENSEMBL_gcm37	exon	16621113	16621194	15.2027232359267	-	.	gene_id "ENSMUSG00000046230.12"; transcript_id "ENSMUSG00000046230.12_tx_7"; exon_id "chr19_16621113_16621194_-"; exonnum "18"; txlen "4093";
chr19	ENSEMBL_gcm37	exon	16621113	16621194	7.48396247855545	-	.	gene_id "ENSMUSG00000046230.12"; transcript_id "ENSMUSG00000046230.12_tx_8"; exon_id "chr19_16621113_16621194_-"; exonnum "18"; txlen "4313";
chr19	HAVANA	exon	16622942	16623358	0	-	.	gene_id "ENSMUSG00000046230.12"; transcript_id "ENSMUST00000223897.2"; gene_type "protein_coding"; gene_name "Vps13a"; transcript_type "retained_intron"; transcript_name "Vps13a-204"; exon_number 18; exon_id "ENSMUSE00001425634.2"; level 2; mgi_id "MGI:2444304"; havana_gene "OTTMUSG00000068256.1"; havana_transcript "OTTMUST00000165016.1";
chr19	HAVANA	transcript	16622942	16655343	0	-	.	gene_id "ENSMUSG00000046230.12"; transcript_id "ENSMUST00000223897.2"; gene_type "protein_coding"; gene_name "Vps13a"; transcript_type "retained_intron"; transcript_name "Vps13a-204"; level 2; mgi_id "MGI:2444304"; havana_gene "OTTMUSG00000068256.1"; havana_transcript "OTTMUST00000165016.1";
chr19	HAVANA	exon	16623213	16623358	0	-	.	gene_id "ENSMUSG00000046230.12"; transcript_id "ENSMUST00000068156.8"; gene_type "protein_coding"; gene_name "Vps13a"; transcript_type "protein_coding"; transcript_name "Vps13a-201"; exon_number 61; exon_id "ENSMUSE00001054421.2"; level 2; protein_id "ENSMUSP00000068716.7"; transcript_support_level "2"; mgi_id "MGI:2444304"; tag "basic"; tag "Ensembl_canonical"; tag "GENCODE_Primary"; tag "appris_principal_1"; tag "CCDS"; ccdsid "CCDS37929.1"; havana_gene "OTTMUSG00000068256.1"; havana_transcript "OTTMUST00000164948.1";
chr19	HAVANA	CDS	16623213	16623358	0	-	0	gene_id "ENSMUSG00000046230.12"; transcript_id "ENSMUST00000068156.8"; gene_type "protein_coding"; gene_name "Vps13a"; transcript_type "protein_coding"; transcript_name "Vps13a-201"; exon_number 61; exon_id "ENSMUSE00001054421.2"; level 2; protein_id "ENSMUSP00000068716.7"; transcript_support_level "2"; mgi_id "MGI:2444304"; tag "basic"; tag "Ensembl_canonical"; tag "GENCODE_Primary"; tag "appris_principal_1"; tag "CCDS"; ccdsid "CCDS37929.1"; havana_gene "OTTMUSG00000068256.1"; havana_transcript "OTTMUST00000164948.1";
chr19	HAVANA	exon	16623213	16623358	0	-	.	gene_id "ENSMUSG00000046230.12"; transcript_id "ENSMUST00000224149.2"; gene_type "protein_coding"; gene_name "Vps13a"; transcript_type "nonsense_mediated_decay"; transcript_name "Vps13a-205"; exon_number 63; exon_id "ENSMUSE00001423309.2"; level 2; protein_id "ENSMUSP00000153129.2"; mgi_id "MGI:2444304"; havana_gene "OTTMUSG00000068256.1"; havana_transcript "OTTMUST00000164949.1";
chr19	HAVANA	UTR	16623213	16623358	0	-	.	gene_id "ENSMUSG00000046230.12"; transcript_id "ENSMUST00000224149.2"; gene_type "protein_coding"; gene_name "Vps13a"; transcript_type "nonsense_mediated_decay"; transcript_name "Vps13a-205"; exon_number 63; exon_id "ENSMUSE00001423309.2"; level 2; protein_id "ENSMUSP00000153129.2"; mgi_id "MGI:2444304"; havana_gene "OTTMUSG00000068256.1"; havana_transcript "OTTMUST00000164949.1";
chr19	HAVANA	exon	16623213	16623358	0	-	.	gene_id "ENSMUSG00000046230.12"; transcript_id "ENSMUST00000225233.2"; gene_type "protein_coding"; gene_name "Vps13a"; transcript_type "protein_coding"; transcript_name "Vps13a-209"; exon_number 14; exon_id "ENSMUSE00001054421.2"; level 2; protein_id "ENSMUSP00000152909.2"; mgi_id "MGI:2444304"; tag "mRNA_start_NF"; tag "cds_start_NF"; havana_gene "OTTMUSG00000068256.1"; havana_transcript "OTTMUST00000165015.1";
chr19	HAVANA	CDS	16623213	16623358	0	-	0	gene_id "ENSMUSG00000046230.12"; transcript_id "ENSMUST00000225233.2"; gene_type "protein_coding"; gene_name "Vps13a"; transcript_type "protein_coding"; transcript_name "Vps13a-209"; exon_number 14; exon_id "ENSMUSE00001054421.2"; level 2; protein_id "ENSMUSP00000152909.2"; mgi_id "MGI:2444304"; tag "mRNA_start_NF"; tag "cds_start_NF"; havana_gene "OTTMUSG00000068256.1"; havana_transcript "OTTMUST00000165015.1";
chr19	ENSEMBL_gcm37	exon	16623213	16623358	16.9934688670915	-	.	gene_id "ENSMUSG00000046230.12"; transcript_id "ENSMUSG00000046230.12_tx_5"; exon_id "chr19_16623213_16623358_-"; exonnum "17"; txlen "5221";
chr19	ENSEMBL_gcm37	exon	16623213	16623358	15.2027232359267	-	.	gene_id "ENSMUSG00000046230.12"; transcript_id "ENSMUSG00000046230.12_tx_7"; exon_id "chr19_16623213_16623358_-"; exonnum "17"; txlen "4093";
chr19	ENSEMBL_gcm37	exon	16623213	16623358	7.48396247855545	-	.	gene_id "ENSMUSG00000046230.12"; transcript_id "ENSMUSG00000046230.12_tx_8"; exon_id "chr19_16623213_16623358_-"; exonnum "17"; txlen "4313";
chr19	HAVANA	exon	16624957	16625070	0	-	.	gene_id "ENSMUSG00000046230.12"; transcript_id "ENSMUST00000068156.8"; gene_type "protein_coding"; gene_name "Vps13a"; transcript_type "protein_coding"; transcript_name "Vps13a-201"; exon_number 60; exon_id "ENSMUSE00000988093.2"; level 2; protein_id "ENSMUSP00000068716.7"; transcript_support_level "2"; mgi_id "MGI:2444304"; tag "basic"; tag "Ensembl_canonical"; tag "GENCODE_Primary"; tag "appris_principal_1"; tag "CCDS"; ccdsid "CCDS37929.1"; havana_gene "OTTMUSG00000068256.1"; havana_transcript "OTTMUST00000164948.1";
chr19	HAVANA	CDS	16624957	16625070	0	-	0	gene_id "ENSMUSG00000046230.12"; transcript_id "ENSMUST00000068156.8"; gene_type "protein_coding"; gene_name "Vps13a"; transcript_type "protein_coding"; transcript_name "Vps13a-201"; exon_number 60; exon_id "ENSMUSE00000988093.2"; level 2; protein_id "ENSMUSP00000068716.7"; transcript_support_level "2"; mgi_id "MGI:2444304"; tag "basic"; tag "Ensembl_canonical"; tag "GENCODE_Primary"; tag "appris_principal_1"; tag "CCDS"; ccdsid "CCDS37929.1"; havana_gene "OTTMUSG00000068256.1"; havana_transcript "OTTMUST00000164948.1";
chr19	HAVANA	exon	16624957	16625070	0	-	.	gene_id "ENSMUSG00000046230.12"; transcript_id "ENSMUST00000224149.2"; gene_type "protein_coding"; gene_name "Vps13a"; transcript_type "nonsense_mediated_decay"; transcript_name "Vps13a-205"; exon_number 62; exon_id "ENSMUSE00001426528.2"; level 2; protein_id "ENSMUSP00000153129.2"; mgi_id "MGI:2444304"; havana_gene "OTTMUSG00000068256.1"; havana_transcript "OTTMUST00000164949.1";
chr19	HAVANA	UTR	16624957	16625070	0	-	.	gene_id "ENSMUSG00000046230.12"; transcript_id "ENSMUST00000224149.2"; gene_type "protein_coding"; gene_name "Vps13a"; transcript_type "nonsense_mediated_decay"; transcript_name "Vps13a-205"; exon_number 62; exon_id "ENSMUSE00001426528.2"; level 2; protein_id "ENSMUSP00000153129.2"; mgi_id "MGI:2444304"; havana_gene "OTTMUSG00000068256.1"; havana_transcript "OTTMUST00000164949.1";
chr19	HAVANA	exon	16624957	16625070	0	-	.	gene_id "ENSMUSG00000046230.12"; transcript_id "ENSMUST00000225233.2"; gene_type "protein_coding"; gene_name "Vps13a"; transcript_type "protein_coding"; transcript_name "Vps13a-209"; exon_number 13; exon_id "ENSMUSE00000988093.2"; level 2; protein_id "ENSMUSP00000152909.2"; mgi_id "MGI:2444304"; tag "mRNA_start_NF"; tag "cds_start_NF"; havana_gene "OTTMUSG00000068256.1"; havana_transcript "OTTMUST00000165015.1";
chr19	HAVANA	CDS	16624957	16625070	0	-	0	gene_id "ENSMUSG00000046230.12"; transcript_id "ENSMUST00000225233.2"; gene_type "protein_coding"; gene_name "Vps13a"; transcript_type "protein_coding"; transcript_name "Vps13a-209"; exon_number 13; exon_id "ENSMUSE00000988093.2"; level 2; protein_id "ENSMUSP00000152909.2"; mgi_id "MGI:2444304"; tag "mRNA_start_NF"; tag "cds_start_NF"; havana_gene "OTTMUSG00000068256.1"; havana_transcript "OTTMUST00000165015.1";
chr19	HAVANA	exon	16624957	16625070	0	-	.	gene_id "ENSMUSG00000046230.12"; transcript_id "ENSMUST00000223897.2"; gene_type "protein_coding"; gene_name "Vps13a"; transcript_type "retained_intron"; transcript_name "Vps13a-204"; exon_number 17; exon_id "ENSMUSE00001426528.2"; level 2; mgi_id "MGI:2444304"; havana_gene "OTTMUSG00000068256.1"; havana_transcript "OTTMUST00000165016.1";
chr19	ENSEMBL_gcm37	exon	16624957	16625070	16.9934688670915	-	.	gene_id "ENSMUSG00000046230.12"; transcript_id "ENSMUSG00000046230.12_tx_5"; exon_id "chr19_16624957_16625070_-"; exonnum "16"; txlen "5221";
chr19	ENSEMBL_gcm37	exon	16624957	16625070	15.2027232359267	-	.	gene_id "ENSMUSG00000046230.12"; transcript_id "ENSMUSG00000046230.12_tx_7"; exon_id "chr19_16624957_16625070_-"; exonnum "16"; txlen "4093";
chr19	ENSEMBL_gcm37	exon	16624957	16625070	7.48396247855545	-	.	gene_id "ENSMUSG00000046230.12"; transcript_id "ENSMUSG00000046230.12_tx_8"; exon_id "chr19_16624957_16625070_-"; exonnum "16"; txlen "4313";
chr19	HAVANA	exon	16628783	16628888	0	-	.	gene_id "ENSMUSG00000046230.12"; transcript_id "ENSMUST00000068156.8"; gene_type "protein_coding"; gene_name "Vps13a"; transcript_type "protein_coding"; transcript_name "Vps13a-201"; exon_number 59; exon_id "ENSMUSE00001013055.2"; level 2; protein_id "ENSMUSP00000068716.7"; transcript_support_level "2"; mgi_id "MGI:2444304"; tag "basic"; tag "Ensembl_canonical"; tag "GENCODE_Primary"; tag "appris_principal_1"; tag "CCDS"; ccdsid "CCDS37929.1"; havana_gene "OTTMUSG00000068256.1"; havana_transcript "OTTMUST00000164948.1";
chr19	HAVANA	CDS	16628783	16628888	0	-	1	gene_id "ENSMUSG00000046230.12"; transcript_id "ENSMUST00000068156.8"; gene_type "protein_coding"; gene_name "Vps13a"; transcript_type "protein_coding"; transcript_name "Vps13a-201"; exon_number 59; exon_id "ENSMUSE00001013055.2"; level 2; protein_id "ENSMUSP00000068716.7"; transcript_support_level "2"; mgi_id "MGI:2444304"; tag "basic"; tag "Ensembl_canonical"; tag "GENCODE_Primary"; tag "appris_principal_1"; tag "CCDS"; ccdsid "CCDS37929.1"; havana_gene "OTTMUSG00000068256.1"; havana_transcript "OTTMUST00000164948.1";
chr19	HAVANA	exon	16628783	16628888	0	-	.	gene_id "ENSMUSG00000046230.12"; transcript_id "ENSMUST00000224149.2"; gene_type "protein_coding"; gene_name "Vps13a"; transcript_type "nonsense_mediated_decay"; transcript_name "Vps13a-205"; exon_number 61; exon_id "ENSMUSE00001424639.2"; level 2; protein_id "ENSMUSP00000153129.2"; mgi_id "MGI:2444304"; havana_gene "OTTMUSG00000068256.1"; havana_transcript "OTTMUST00000164949.1";
chr19	HAVANA	UTR	16628783	16628888	0	-	.	gene_id "ENSMUSG00000046230.12"; transcript_id "ENSMUST00000224149.2"; gene_type "protein_coding"; gene_name "Vps13a"; transcript_type "nonsense_mediated_decay"; transcript_name "Vps13a-205"; exon_number 61; exon_id "ENSMUSE00001424639.2"; level 2; protein_id "ENSMUSP00000153129.2"; mgi_id "MGI:2444304"; havana_gene "OTTMUSG00000068256.1"; havana_transcript "OTTMUST00000164949.1";
chr19	HAVANA	exon	16628783	16628888	0	-	.	gene_id "ENSMUSG00000046230.12"; transcript_id "ENSMUST00000225233.2"; gene_type "protein_coding"; gene_name "Vps13a"; transcript_type "protein_coding"; transcript_name "Vps13a-209"; exon_number 12; exon_id "ENSMUSE00001013055.2"; level 2; protein_id "ENSMUSP00000152909.2"; mgi_id "MGI:2444304"; tag "mRNA_start_NF"; tag "cds_start_NF"; havana_gene "OTTMUSG00000068256.1"; havana_transcript "OTTMUST00000165015.1";
chr19	HAVANA	CDS	16628783	16628888	0	-	1	gene_id "ENSMUSG00000046230.12"; transcript_id "ENSMUST00000225233.2"; gene_type "protein_coding"; gene_name "Vps13a"; transcript_type "protein_coding"; transcript_name "Vps13a-209"; exon_number 12; exon_id "ENSMUSE00001013055.2"; level 2; protein_id "ENSMUSP00000152909.2"; mgi_id "MGI:2444304"; tag "mRNA_start_NF"; tag "cds_start_NF"; havana_gene "OTTMUSG00000068256.1"; havana_transcript "OTTMUST00000165015.1";
chr19	HAVANA	exon	16628783	16628888	0	-	.	gene_id "ENSMUSG00000046230.12"; transcript_id "ENSMUST00000223897.2"; gene_type "protein_coding"; gene_name "Vps13a"; transcript_type "retained_intron"; transcript_name "Vps13a-204"; exon_number 16; exon_id "ENSMUSE00001424639.2"; level 2; mgi_id "MGI:2444304"; havana_gene "OTTMUSG00000068256.1"; havana_transcript "OTTMUST00000165016.1";
chr19	ENSEMBL_gcm37	exon	16628783	16628888	16.9934688670915	-	.	gene_id "ENSMUSG00000046230.12"; transcript_id "ENSMUSG00000046230.12_tx_5"; exon_id "chr19_16628783_16628888_-"; exonnum "15"; txlen "5221";
chr19	ENSEMBL_gcm37	exon	16628783	16628888	15.2027232359267	-	.	gene_id "ENSMUSG00000046230.12"; transcript_id "ENSMUSG00000046230.12_tx_7"; exon_id "chr19_16628783_16628888_-"; exonnum "15"; txlen "4093";
chr19	ENSEMBL_gcm37	exon	16628783	16628888	7.48396247855545	-	.	gene_id "ENSMUSG00000046230.12"; transcript_id "ENSMUSG00000046230.12_tx_8"; exon_id "chr19_16628783_16628888_-"; exonnum "15"; txlen "4313";
chr19	HAVANA	exon	16630051	16630120	0	-	.	gene_id "ENSMUSG00000046230.12"; transcript_id "ENSMUST00000068156.8"; gene_type "protein_coding"; gene_name "Vps13a"; transcript_type "protein_coding"; transcript_name "Vps13a-201"; exon_number 58; exon_id "ENSMUSE00001057963.2"; level 2; protein_id "ENSMUSP00000068716.7"; transcript_support_level "2"; mgi_id "MGI:2444304"; tag "basic"; tag "Ensembl_canonical"; tag "GENCODE_Primary"; tag "appris_principal_1"; tag "CCDS"; ccdsid "CCDS37929.1"; havana_gene "OTTMUSG00000068256.1"; havana_transcript "OTTMUST00000164948.1";
chr19	HAVANA	CDS	16630051	16630120	0	-	2	gene_id "ENSMUSG00000046230.12"; transcript_id "ENSMUST00000068156.8"; gene_type "protein_coding"; gene_name "Vps13a"; transcript_type "protein_coding"; transcript_name "Vps13a-201"; exon_number 58; exon_id "ENSMUSE00001057963.2"; level 2; protein_id "ENSMUSP00000068716.7"; transcript_support_level "2"; mgi_id "MGI:2444304"; tag "basic"; tag "Ensembl_canonical"; tag "GENCODE_Primary"; tag "appris_principal_1"; tag "CCDS"; ccdsid "CCDS37929.1"; havana_gene "OTTMUSG00000068256.1"; havana_transcript "OTTMUST00000164948.1";
chr19	HAVANA	exon	16630051	16630120	0	-	.	gene_id "ENSMUSG00000046230.12"; transcript_id "ENSMUST00000224149.2"; gene_type "protein_coding"; gene_name "Vps13a"; transcript_type "nonsense_mediated_decay"; transcript_name "Vps13a-205"; exon_number 60; exon_id "ENSMUSE00001428249.2"; level 2; protein_id "ENSMUSP00000153129.2"; mgi_id "MGI:2444304"; havana_gene "OTTMUSG00000068256.1"; havana_transcript "OTTMUST00000164949.1";
chr19	HAVANA	UTR	16630051	16630120	0	-	.	gene_id "ENSMUSG00000046230.12"; transcript_id "ENSMUST00000224149.2"; gene_type "protein_coding"; gene_name "Vps13a"; transcript_type "nonsense_mediated_decay"; transcript_name "Vps13a-205"; exon_number 60; exon_id "ENSMUSE00001428249.2"; level 2; protein_id "ENSMUSP00000153129.2"; mgi_id "MGI:2444304"; havana_gene "OTTMUSG00000068256.1"; havana_transcript "OTTMUST00000164949.1";
chr19	HAVANA	exon	16630051	16630120	0	-	.	gene_id "ENSMUSG00000046230.12"; transcript_id "ENSMUST00000225233.2"; gene_type "protein_coding"; gene_name "Vps13a"; transcript_type "protein_coding"; transcript_name "Vps13a-209"; exon_number 11; exon_id "ENSMUSE00001057963.2"; level 2; protein_id "ENSMUSP00000152909.2"; mgi_id "MGI:2444304"; tag "mRNA_start_NF"; tag "cds_start_NF"; havana_gene "OTTMUSG00000068256.1"; havana_transcript "OTTMUST00000165015.1";
chr19	HAVANA	CDS	16630051	16630120	0	-	2	gene_id "ENSMUSG00000046230.12"; transcript_id "ENSMUST00000225233.2"; gene_type "protein_coding"; gene_name "Vps13a"; transcript_type "protein_coding"; transcript_name "Vps13a-209"; exon_number 11; exon_id "ENSMUSE00001057963.2"; level 2; protein_id "ENSMUSP00000152909.2"; mgi_id "MGI:2444304"; tag "mRNA_start_NF"; tag "cds_start_NF"; havana_gene "OTTMUSG00000068256.1"; havana_transcript "OTTMUST00000165015.1";
chr19	HAVANA	exon	16630051	16630120	0	-	.	gene_id "ENSMUSG00000046230.12"; transcript_id "ENSMUST00000223897.2"; gene_type "protein_coding"; gene_name "Vps13a"; transcript_type "retained_intron"; transcript_name "Vps13a-204"; exon_number 15; exon_id "ENSMUSE00001428249.2"; level 2; mgi_id "MGI:2444304"; havana_gene "OTTMUSG00000068256.1"; havana_transcript "OTTMUST00000165016.1";
chr19	ENSEMBL_gcm37	exon	16630051	16630120	16.9934688670915	-	.	gene_id "ENSMUSG00000046230.12"; transcript_id "ENSMUSG00000046230.12_tx_5"; exon_id "chr19_16630051_16630120_-"; exonnum "14"; txlen "5221";
chr19	ENSEMBL_gcm37	exon	16630051	16630120	15.2027232359267	-	.	gene_id "ENSMUSG00000046230.12"; transcript_id "ENSMUSG00000046230.12_tx_7"; exon_id "chr19_16630051_16630120_-"; exonnum "14"; txlen "4093";
chr19	ENSEMBL_gcm37	exon	16630051	16630120	7.48396247855545	-	.	gene_id "ENSMUSG00000046230.12"; transcript_id "ENSMUSG00000046230.12_tx_8"; exon_id "chr19_16630051_16630120_-"; exonnum "14"; txlen "4313";
chr19	HAVANA	exon	16631205	16631286	0	-	.	gene_id "ENSMUSG00000046230.12"; transcript_id "ENSMUST00000068156.8"; gene_type "protein_coding"; gene_name "Vps13a"; transcript_type "protein_coding"; transcript_name "Vps13a-201"; exon_number 57; exon_id "ENSMUSE00001011104.2"; level 2; protein_id "ENSMUSP00000068716.7"; transcript_support_level "2"; mgi_id "MGI:2444304"; tag "basic"; tag "Ensembl_canonical"; tag "GENCODE_Primary"; tag "appris_principal_1"; tag "CCDS"; ccdsid "CCDS37929.1"; havana_gene "OTTMUSG00000068256.1"; havana_transcript "OTTMUST00000164948.1";
chr19	HAVANA	CDS	16631205	16631286	0	-	0	gene_id "ENSMUSG00000046230.12"; transcript_id "ENSMUST00000068156.8"; gene_type "protein_coding"; gene_name "Vps13a"; transcript_type "protein_coding"; transcript_name "Vps13a-201"; exon_number 57; exon_id "ENSMUSE00001011104.2"; level 2; protein_id "ENSMUSP00000068716.7"; transcript_support_level "2"; mgi_id "MGI:2444304"; tag "basic"; tag "Ensembl_canonical"; tag "GENCODE_Primary"; tag "appris_principal_1"; tag "CCDS"; ccdsid "CCDS37929.1"; havana_gene "OTTMUSG00000068256.1"; havana_transcript "OTTMUST00000164948.1";
chr19	HAVANA	exon	16631205	16631286	0	-	.	gene_id "ENSMUSG00000046230.12"; transcript_id "ENSMUST00000224149.2"; gene_type "protein_coding"; gene_name "Vps13a"; transcript_type "nonsense_mediated_decay"; transcript_name "Vps13a-205"; exon_number 59; exon_id "ENSMUSE00001422829.2"; level 2; protein_id "ENSMUSP00000153129.2"; mgi_id "MGI:2444304"; havana_gene "OTTMUSG00000068256.1"; havana_transcript "OTTMUST00000164949.1";
chr19	HAVANA	UTR	16631205	16631286	0	-	.	gene_id "ENSMUSG00000046230.12"; transcript_id "ENSMUST00000224149.2"; gene_type "protein_coding"; gene_name "Vps13a"; transcript_type "nonsense_mediated_decay"; transcript_name "Vps13a-205"; exon_number 59; exon_id "ENSMUSE00001422829.2"; level 2; protein_id "ENSMUSP00000153129.2"; mgi_id "MGI:2444304"; havana_gene "OTTMUSG00000068256.1"; havana_transcript "OTTMUST00000164949.1";
chr19	HAVANA	exon	16631205	16631286	0	-	.	gene_id "ENSMUSG00000046230.12"; transcript_id "ENSMUST00000225233.2"; gene_type "protein_coding"; gene_name "Vps13a"; transcript_type "protein_coding"; transcript_name "Vps13a-209"; exon_number 10; exon_id "ENSMUSE00001011104.2"; level 2; protein_id "ENSMUSP00000152909.2"; mgi_id "MGI:2444304"; tag "mRNA_start_NF"; tag "cds_start_NF"; havana_gene "OTTMUSG00000068256.1"; havana_transcript "OTTMUST00000165015.1";
chr19	HAVANA	CDS	16631205	16631286	0	-	0	gene_id "ENSMUSG00000046230.12"; transcript_id "ENSMUST00000225233.2"; gene_type "protein_coding"; gene_name "Vps13a"; transcript_type "protein_coding"; transcript_name "Vps13a-209"; exon_number 10; exon_id "ENSMUSE00001011104.2"; level 2; protein_id "ENSMUSP00000152909.2"; mgi_id "MGI:2444304"; tag "mRNA_start_NF"; tag "cds_start_NF"; havana_gene "OTTMUSG00000068256.1"; havana_transcript "OTTMUST00000165015.1";
chr19	HAVANA	exon	16631205	16631286	0	-	.	gene_id "ENSMUSG00000046230.12"; transcript_id "ENSMUST00000223897.2"; gene_type "protein_coding"; gene_name "Vps13a"; transcript_type "retained_intron"; transcript_name "Vps13a-204"; exon_number 14; exon_id "ENSMUSE00001422829.2"; level 2; mgi_id "MGI:2444304"; havana_gene "OTTMUSG00000068256.1"; havana_transcript "OTTMUST00000165016.1";
chr19	ENSEMBL_gcm37	exon	16631205	16631286	16.9934688670915	-	.	gene_id "ENSMUSG00000046230.12"; transcript_id "ENSMUSG00000046230.12_tx_5"; exon_id "chr19_16631205_16631286_-"; exonnum "13"; txlen "5221";
chr19	ENSEMBL_gcm37	exon	16631205	16631286	15.2027232359267	-	.	gene_id "ENSMUSG00000046230.12"; transcript_id "ENSMUSG00000046230.12_tx_7"; exon_id "chr19_16631205_16631286_-"; exonnum "13"; txlen "4093";
chr19	ENSEMBL_gcm37	exon	16631205	16631286	7.48396247855545	-	.	gene_id "ENSMUSG00000046230.12"; transcript_id "ENSMUSG00000046230.12_tx_8"; exon_id "chr19_16631205_16631286_-"; exonnum "13"; txlen "4313";
chr19	HAVANA	exon	16631705	16631851	0	-	.	gene_id "ENSMUSG00000046230.12"; transcript_id "ENSMUST00000068156.8"; gene_type "protein_coding"; gene_name "Vps13a"; transcript_type "protein_coding"; transcript_name "Vps13a-201"; exon_number 56; exon_id "ENSMUSE00001016018.2"; level 2; protein_id "ENSMUSP00000068716.7"; transcript_support_level "2"; mgi_id "MGI:2444304"; tag "basic"; tag "Ensembl_canonical"; tag "GENCODE_Primary"; tag "appris_principal_1"; tag "CCDS"; ccdsid "CCDS37929.1"; havana_gene "OTTMUSG00000068256.1"; havana_transcript "OTTMUST00000164948.1";
chr19	HAVANA	CDS	16631705	16631851	0	-	0	gene_id "ENSMUSG00000046230.12"; transcript_id "ENSMUST00000068156.8"; gene_type "protein_coding"; gene_name "Vps13a"; transcript_type "protein_coding"; transcript_name "Vps13a-201"; exon_number 56; exon_id "ENSMUSE00001016018.2"; level 2; protein_id "ENSMUSP00000068716.7"; transcript_support_level "2"; mgi_id "MGI:2444304"; tag "basic"; tag "Ensembl_canonical"; tag "GENCODE_Primary"; tag "appris_principal_1"; tag "CCDS"; ccdsid "CCDS37929.1"; havana_gene "OTTMUSG00000068256.1"; havana_transcript "OTTMUST00000164948.1";
chr19	HAVANA	exon	16631705	16631851	0	-	.	gene_id "ENSMUSG00000046230.12"; transcript_id "ENSMUST00000224149.2"; gene_type "protein_coding"; gene_name "Vps13a"; transcript_type "nonsense_mediated_decay"; transcript_name "Vps13a-205"; exon_number 58; exon_id "ENSMUSE00001421654.2"; level 2; protein_id "ENSMUSP00000153129.2"; mgi_id "MGI:2444304"; havana_gene "OTTMUSG00000068256.1"; havana_transcript "OTTMUST00000164949.1";
chr19	HAVANA	UTR	16631705	16631851	0	-	.	gene_id "ENSMUSG00000046230.12"; transcript_id "ENSMUST00000224149.2"; gene_type "protein_coding"; gene_name "Vps13a"; transcript_type "nonsense_mediated_decay"; transcript_name "Vps13a-205"; exon_number 58; exon_id "ENSMUSE00001421654.2"; level 2; protein_id "ENSMUSP00000153129.2"; mgi_id "MGI:2444304"; havana_gene "OTTMUSG00000068256.1"; havana_transcript "OTTMUST00000164949.1";
chr19	HAVANA	exon	16631705	16631851	0	-	.	gene_id "ENSMUSG00000046230.12"; transcript_id "ENSMUST00000225233.2"; gene_type "protein_coding"; gene_name "Vps13a"; transcript_type "protein_coding"; transcript_name "Vps13a-209"; exon_number 9; exon_id "ENSMUSE00001016018.2"; level 2; protein_id "ENSMUSP00000152909.2"; mgi_id "MGI:2444304"; tag "mRNA_start_NF"; tag "cds_start_NF"; havana_gene "OTTMUSG00000068256.1"; havana_transcript "OTTMUST00000165015.1";
chr19	HAVANA	CDS	16631705	16631851	0	-	0	gene_id "ENSMUSG00000046230.12"; transcript_id "ENSMUST00000225233.2"; gene_type "protein_coding"; gene_name "Vps13a"; transcript_type "protein_coding"; transcript_name "Vps13a-209"; exon_number 9; exon_id "ENSMUSE00001016018.2"; level 2; protein_id "ENSMUSP00000152909.2"; mgi_id "MGI:2444304"; tag "mRNA_start_NF"; tag "cds_start_NF"; havana_gene "OTTMUSG00000068256.1"; havana_transcript "OTTMUST00000165015.1";
chr19	HAVANA	exon	16631705	16631851	0	-	.	gene_id "ENSMUSG00000046230.12"; transcript_id "ENSMUST00000223897.2"; gene_type "protein_coding"; gene_name "Vps13a"; transcript_type "retained_intron"; transcript_name "Vps13a-204"; exon_number 13; exon_id "ENSMUSE00001421654.2"; level 2; mgi_id "MGI:2444304"; havana_gene "OTTMUSG00000068256.1"; havana_transcript "OTTMUST00000165016.1";
chr19	ENSEMBL_gcm37	exon	16631705	16631851	16.9934688670915	-	.	gene_id "ENSMUSG00000046230.12"; transcript_id "ENSMUSG00000046230.12_tx_5"; exon_id "chr19_16631705_16631851_-"; exonnum "12"; txlen "5221";
chr19	ENSEMBL_gcm37	exon	16631705	16631851	15.2027232359267	-	.	gene_id "ENSMUSG00000046230.12"; transcript_id "ENSMUSG00000046230.12_tx_7"; exon_id "chr19_16631705_16631851_-"; exonnum "12"; txlen "4093";
chr19	ENSEMBL_gcm37	exon	16631705	16631851	7.48396247855545	-	.	gene_id "ENSMUSG00000046230.12"; transcript_id "ENSMUSG00000046230.12_tx_8"; exon_id "chr19_16631705_16631851_-"; exonnum "12"; txlen "4313";
chr19	HAVANA	exon	16632573	16632723	0	-	.	gene_id "ENSMUSG00000046230.12"; transcript_id "ENSMUST00000068156.8"; gene_type "protein_coding"; gene_name "Vps13a"; transcript_type "protein_coding"; transcript_name "Vps13a-201"; exon_number 55; exon_id "ENSMUSE00001011516.2"; level 2; protein_id "ENSMUSP00000068716.7"; transcript_support_level "2"; mgi_id "MGI:2444304"; tag "basic"; tag "Ensembl_canonical"; tag "GENCODE_Primary"; tag "appris_principal_1"; tag "CCDS"; ccdsid "CCDS37929.1"; havana_gene "OTTMUSG00000068256.1"; havana_transcript "OTTMUST00000164948.1";
chr19	HAVANA	CDS	16632573	16632723	0	-	1	gene_id "ENSMUSG00000046230.12"; transcript_id "ENSMUST00000068156.8"; gene_type "protein_coding"; gene_name "Vps13a"; transcript_type "protein_coding"; transcript_name "Vps13a-201"; exon_number 55; exon_id "ENSMUSE00001011516.2"; level 2; protein_id "ENSMUSP00000068716.7"; transcript_support_level "2"; mgi_id "MGI:2444304"; tag "basic"; tag "Ensembl_canonical"; tag "GENCODE_Primary"; tag "appris_principal_1"; tag "CCDS"; ccdsid "CCDS37929.1"; havana_gene "OTTMUSG00000068256.1"; havana_transcript "OTTMUST00000164948.1";
chr19	HAVANA	exon	16632573	16632723	0	-	.	gene_id "ENSMUSG00000046230.12"; transcript_id "ENSMUST00000224149.2"; gene_type "protein_coding"; gene_name "Vps13a"; transcript_type "nonsense_mediated_decay"; transcript_name "Vps13a-205"; exon_number 57; exon_id "ENSMUSE00001422440.2"; level 2; protein_id "ENSMUSP00000153129.2"; mgi_id "MGI:2444304"; havana_gene "OTTMUSG00000068256.1"; havana_transcript "OTTMUST00000164949.1";
chr19	HAVANA	UTR	16632573	16632723	0	-	.	gene_id "ENSMUSG00000046230.12"; transcript_id "ENSMUST00000224149.2"; gene_type "protein_coding"; gene_name "Vps13a"; transcript_type "nonsense_mediated_decay"; transcript_name "Vps13a-205"; exon_number 57; exon_id "ENSMUSE00001422440.2"; level 2; protein_id "ENSMUSP00000153129.2"; mgi_id "MGI:2444304"; havana_gene "OTTMUSG00000068256.1"; havana_transcript "OTTMUST00000164949.1";
chr19	HAVANA	exon	16632573	16632723	0	-	.	gene_id "ENSMUSG00000046230.12"; transcript_id "ENSMUST00000225233.2"; gene_type "protein_coding"; gene_name "Vps13a"; transcript_type "protein_coding"; transcript_name "Vps13a-209"; exon_number 8; exon_id "ENSMUSE00001011516.2"; level 2; protein_id "ENSMUSP00000152909.2"; mgi_id "MGI:2444304"; tag "mRNA_start_NF"; tag "cds_start_NF"; havana_gene "OTTMUSG00000068256.1"; havana_transcript "OTTMUST00000165015.1";
chr19	HAVANA	CDS	16632573	16632723	0	-	1	gene_id "ENSMUSG00000046230.12"; transcript_id "ENSMUST00000225233.2"; gene_type "protein_coding"; gene_name "Vps13a"; transcript_type "protein_coding"; transcript_name "Vps13a-209"; exon_number 8; exon_id "ENSMUSE00001011516.2"; level 2; protein_id "ENSMUSP00000152909.2"; mgi_id "MGI:2444304"; tag "mRNA_start_NF"; tag "cds_start_NF"; havana_gene "OTTMUSG00000068256.1"; havana_transcript "OTTMUST00000165015.1";
chr19	HAVANA	exon	16632573	16632723	0	-	.	gene_id "ENSMUSG00000046230.12"; transcript_id "ENSMUST00000223897.2"; gene_type "protein_coding"; gene_name "Vps13a"; transcript_type "retained_intron"; transcript_name "Vps13a-204"; exon_number 12; exon_id "ENSMUSE00001422440.2"; level 2; mgi_id "MGI:2444304"; havana_gene "OTTMUSG00000068256.1"; havana_transcript "OTTMUST00000165016.1";
chr19	ENSEMBL_gcm37	exon	16632573	16632723	16.9934688670915	-	.	gene_id "ENSMUSG00000046230.12"; transcript_id "ENSMUSG00000046230.12_tx_5"; exon_id "chr19_16632573_16632723_-"; exonnum "11"; txlen "5221";
chr19	ENSEMBL_gcm37	exon	16632573	16632723	15.2027232359267	-	.	gene_id "ENSMUSG00000046230.12"; transcript_id "ENSMUSG00000046230.12_tx_7"; exon_id "chr19_16632573_16632723_-"; exonnum "11"; txlen "4093";
chr19	ENSEMBL_gcm37	exon	16632573	16632723	7.48396247855545	-	.	gene_id "ENSMUSG00000046230.12"; transcript_id "ENSMUSG00000046230.12_tx_8"; exon_id "chr19_16632573_16632723_-"; exonnum "11"; txlen "4313";
chr19	HAVANA	exon	16633223	16633455	0	-	.	gene_id "ENSMUSG00000046230.12"; transcript_id "ENSMUST00000068156.8"; gene_type "protein_coding"; gene_name "Vps13a"; transcript_type "protein_coding"; transcript_name "Vps13a-201"; exon_number 54; exon_id "ENSMUSE00001054329.2"; level 2; protein_id "ENSMUSP00000068716.7"; transcript_support_level "2"; mgi_id "MGI:2444304"; tag "basic"; tag "Ensembl_canonical"; tag "GENCODE_Primary"; tag "appris_principal_1"; tag "CCDS"; ccdsid "CCDS37929.1"; havana_gene "OTTMUSG00000068256.1"; havana_transcript "OTTMUST00000164948.1";
chr19	HAVANA	CDS	16633223	16633455	0	-	0	gene_id "ENSMUSG00000046230.12"; transcript_id "ENSMUST00000068156.8"; gene_type "protein_coding"; gene_name "Vps13a"; transcript_type "protein_coding"; transcript_name "Vps13a-201"; exon_number 54; exon_id "ENSMUSE00001054329.2"; level 2; protein_id "ENSMUSP00000068716.7"; transcript_support_level "2"; mgi_id "MGI:2444304"; tag "basic"; tag "Ensembl_canonical"; tag "GENCODE_Primary"; tag "appris_principal_1"; tag "CCDS"; ccdsid "CCDS37929.1"; havana_gene "OTTMUSG00000068256.1"; havana_transcript "OTTMUST00000164948.1";
chr19	HAVANA	exon	16633223	16633455	0	-	.	gene_id "ENSMUSG00000046230.12"; transcript_id "ENSMUST00000224149.2"; gene_type "protein_coding"; gene_name "Vps13a"; transcript_type "nonsense_mediated_decay"; transcript_name "Vps13a-205"; exon_number 56; exon_id "ENSMUSE00001422114.2"; level 2; protein_id "ENSMUSP00000153129.2"; mgi_id "MGI:2444304"; havana_gene "OTTMUSG00000068256.1"; havana_transcript "OTTMUST00000164949.1";
chr19	HAVANA	UTR	16633223	16633455	0	-	.	gene_id "ENSMUSG00000046230.12"; transcript_id "ENSMUST00000224149.2"; gene_type "protein_coding"; gene_name "Vps13a"; transcript_type "nonsense_mediated_decay"; transcript_name "Vps13a-205"; exon_number 56; exon_id "ENSMUSE00001422114.2"; level 2; protein_id "ENSMUSP00000153129.2"; mgi_id "MGI:2444304"; havana_gene "OTTMUSG00000068256.1"; havana_transcript "OTTMUST00000164949.1";
chr19	HAVANA	exon	16633223	16633455	0	-	.	gene_id "ENSMUSG00000046230.12"; transcript_id "ENSMUST00000225233.2"; gene_type "protein_coding"; gene_name "Vps13a"; transcript_type "protein_coding"; transcript_name "Vps13a-209"; exon_number 7; exon_id "ENSMUSE00001054329.2"; level 2; protein_id "ENSMUSP00000152909.2"; mgi_id "MGI:2444304"; tag "mRNA_start_NF"; tag "cds_start_NF"; havana_gene "OTTMUSG00000068256.1"; havana_transcript "OTTMUST00000165015.1";
chr19	HAVANA	CDS	16633223	16633455	0	-	0	gene_id "ENSMUSG00000046230.12"; transcript_id "ENSMUST00000225233.2"; gene_type "protein_coding"; gene_name "Vps13a"; transcript_type "protein_coding"; transcript_name "Vps13a-209"; exon_number 7; exon_id "ENSMUSE00001054329.2"; level 2; protein_id "ENSMUSP00000152909.2"; mgi_id "MGI:2444304"; tag "mRNA_start_NF"; tag "cds_start_NF"; havana_gene "OTTMUSG00000068256.1"; havana_transcript "OTTMUST00000165015.1";
chr19	HAVANA	exon	16633223	16633455	0	-	.	gene_id "ENSMUSG00000046230.12"; transcript_id "ENSMUST00000223897.2"; gene_type "protein_coding"; gene_name "Vps13a"; transcript_type "retained_intron"; transcript_name "Vps13a-204"; exon_number 11; exon_id "ENSMUSE00001422114.2"; level 2; mgi_id "MGI:2444304"; havana_gene "OTTMUSG00000068256.1"; havana_transcript "OTTMUST00000165016.1";
chr19	ENSEMBL_gcm37	exon	16633223	16633455	16.9934688670915	-	.	gene_id "ENSMUSG00000046230.12"; transcript_id "ENSMUSG00000046230.12_tx_5"; exon_id "chr19_16633223_16633455_-"; exonnum "10"; txlen "5221";
chr19	ENSEMBL_gcm37	exon	16633223	16633455	15.2027232359267	-	.	gene_id "ENSMUSG00000046230.12"; transcript_id "ENSMUSG00000046230.12_tx_7"; exon_id "chr19_16633223_16633455_-"; exonnum "10"; txlen "4093";
chr19	ENSEMBL_gcm37	exon	16633223	16633455	7.48396247855545	-	.	gene_id "ENSMUSG00000046230.12"; transcript_id "ENSMUSG00000046230.12_tx_8"; exon_id "chr19_16633223_16633455_-"; exonnum "10"; txlen "4313";
chr19	HAVANA	exon	16635968	16636097	0	-	.	gene_id "ENSMUSG00000046230.12"; transcript_id "ENSMUST00000068156.8"; gene_type "protein_coding"; gene_name "Vps13a"; transcript_type "protein_coding"; transcript_name "Vps13a-201"; exon_number 53; exon_id "ENSMUSE00001020303.2"; level 2; protein_id "ENSMUSP00000068716.7"; transcript_support_level "2"; mgi_id "MGI:2444304"; tag "basic"; tag "Ensembl_canonical"; tag "GENCODE_Primary"; tag "appris_principal_1"; tag "CCDS"; ccdsid "CCDS37929.1"; havana_gene "OTTMUSG00000068256.1"; havana_transcript "OTTMUST00000164948.1";
chr19	HAVANA	CDS	16635968	16636097	0	-	1	gene_id "ENSMUSG00000046230.12"; transcript_id "ENSMUST00000068156.8"; gene_type "protein_coding"; gene_name "Vps13a"; transcript_type "protein_coding"; transcript_name "Vps13a-201"; exon_number 53; exon_id "ENSMUSE00001020303.2"; level 2; protein_id "ENSMUSP00000068716.7"; transcript_support_level "2"; mgi_id "MGI:2444304"; tag "basic"; tag "Ensembl_canonical"; tag "GENCODE_Primary"; tag "appris_principal_1"; tag "CCDS"; ccdsid "CCDS37929.1"; havana_gene "OTTMUSG00000068256.1"; havana_transcript "OTTMUST00000164948.1";
chr19	HAVANA	exon	16635968	16636097	0	-	.	gene_id "ENSMUSG00000046230.12"; transcript_id "ENSMUST00000224149.2"; gene_type "protein_coding"; gene_name "Vps13a"; transcript_type "nonsense_mediated_decay"; transcript_name "Vps13a-205"; exon_number 55; exon_id "ENSMUSE00001425722.2"; level 2; protein_id "ENSMUSP00000153129.2"; mgi_id "MGI:2444304"; havana_gene "OTTMUSG00000068256.1"; havana_transcript "OTTMUST00000164949.1";
chr19	HAVANA	UTR	16635968	16636097	0	-	.	gene_id "ENSMUSG00000046230.12"; transcript_id "ENSMUST00000224149.2"; gene_type "protein_coding"; gene_name "Vps13a"; transcript_type "nonsense_mediated_decay"; transcript_name "Vps13a-205"; exon_number 55; exon_id "ENSMUSE00001425722.2"; level 2; protein_id "ENSMUSP00000153129.2"; mgi_id "MGI:2444304"; havana_gene "OTTMUSG00000068256.1"; havana_transcript "OTTMUST00000164949.1";
chr19	HAVANA	exon	16635968	16636097	0	-	.	gene_id "ENSMUSG00000046230.12"; transcript_id "ENSMUST00000225233.2"; gene_type "protein_coding"; gene_name "Vps13a"; transcript_type "protein_coding"; transcript_name "Vps13a-209"; exon_number 6; exon_id "ENSMUSE00001020303.2"; level 2; protein_id "ENSMUSP00000152909.2"; mgi_id "MGI:2444304"; tag "mRNA_start_NF"; tag "cds_start_NF"; havana_gene "OTTMUSG00000068256.1"; havana_transcript "OTTMUST00000165015.1";
chr19	HAVANA	CDS	16635968	16636097	0	-	1	gene_id "ENSMUSG00000046230.12"; transcript_id "ENSMUST00000225233.2"; gene_type "protein_coding"; gene_name "Vps13a"; transcript_type "protein_coding"; transcript_name "Vps13a-209"; exon_number 6; exon_id "ENSMUSE00001020303.2"; level 2; protein_id "ENSMUSP00000152909.2"; mgi_id "MGI:2444304"; tag "mRNA_start_NF"; tag "cds_start_NF"; havana_gene "OTTMUSG00000068256.1"; havana_transcript "OTTMUST00000165015.1";
chr19	HAVANA	exon	16635968	16636097	0	-	.	gene_id "ENSMUSG00000046230.12"; transcript_id "ENSMUST00000223897.2"; gene_type "protein_coding"; gene_name "Vps13a"; transcript_type "retained_intron"; transcript_name "Vps13a-204"; exon_number 10; exon_id "ENSMUSE00001425722.2"; level 2; mgi_id "MGI:2444304"; havana_gene "OTTMUSG00000068256.1"; havana_transcript "OTTMUST00000165016.1";
chr19	ENSEMBL_gcm37	exon	16635968	16636097	16.9934688670915	-	.	gene_id "ENSMUSG00000046230.12"; transcript_id "ENSMUSG00000046230.12_tx_5"; exon_id "chr19_16635968_16636097_-"; exonnum "9"; txlen "5221";
chr19	ENSEMBL_gcm37	exon	16635968	16636097	15.2027232359267	-	.	gene_id "ENSMUSG00000046230.12"; transcript_id "ENSMUSG00000046230.12_tx_7"; exon_id "chr19_16635968_16636097_-"; exonnum "9"; txlen "4093";
chr19	ENSEMBL_gcm37	exon	16635968	16636097	7.48396247855545	-	.	gene_id "ENSMUSG00000046230.12"; transcript_id "ENSMUSG00000046230.12_tx_8"; exon_id "chr19_16635968_16636097_-"; exonnum "9"; txlen "4313";
chr19	HAVANA	exon	16637812	16637945	0	-	.	gene_id "ENSMUSG00000046230.12"; transcript_id "ENSMUST00000068156.8"; gene_type "protein_coding"; gene_name "Vps13a"; transcript_type "protein_coding"; transcript_name "Vps13a-201"; exon_number 52; exon_id "ENSMUSE00000984586.2"; level 2; protein_id "ENSMUSP00000068716.7"; transcript_support_level "2"; mgi_id "MGI:2444304"; tag "basic"; tag "Ensembl_canonical"; tag "GENCODE_Primary"; tag "appris_principal_1"; tag "CCDS"; ccdsid "CCDS37929.1"; havana_gene "OTTMUSG00000068256.1"; havana_transcript "OTTMUST00000164948.1";
chr19	HAVANA	CDS	16637812	16637945	0	-	0	gene_id "ENSMUSG00000046230.12"; transcript_id "ENSMUST00000068156.8"; gene_type "protein_coding"; gene_name "Vps13a"; transcript_type "protein_coding"; transcript_name "Vps13a-201"; exon_number 52; exon_id "ENSMUSE00000984586.2"; level 2; protein_id "ENSMUSP00000068716.7"; transcript_support_level "2"; mgi_id "MGI:2444304"; tag "basic"; tag "Ensembl_canonical"; tag "GENCODE_Primary"; tag "appris_principal_1"; tag "CCDS"; ccdsid "CCDS37929.1"; havana_gene "OTTMUSG00000068256.1"; havana_transcript "OTTMUST00000164948.1";
chr19	HAVANA	exon	16637812	16637945	0	-	.	gene_id "ENSMUSG00000046230.12"; transcript_id "ENSMUST00000224149.2"; gene_type "protein_coding"; gene_name "Vps13a"; transcript_type "nonsense_mediated_decay"; transcript_name "Vps13a-205"; exon_number 54; exon_id "ENSMUSE00001425413.2"; level 2; protein_id "ENSMUSP00000153129.2"; mgi_id "MGI:2444304"; havana_gene "OTTMUSG00000068256.1"; havana_transcript "OTTMUST00000164949.1";
chr19	HAVANA	UTR	16637812	16637945	0	-	.	gene_id "ENSMUSG00000046230.12"; transcript_id "ENSMUST00000224149.2"; gene_type "protein_coding"; gene_name "Vps13a"; transcript_type "nonsense_mediated_decay"; transcript_name "Vps13a-205"; exon_number 54; exon_id "ENSMUSE00001425413.2"; level 2; protein_id "ENSMUSP00000153129.2"; mgi_id "MGI:2444304"; havana_gene "OTTMUSG00000068256.1"; havana_transcript "OTTMUST00000164949.1";
chr19	HAVANA	exon	16637812	16637945	0	-	.	gene_id "ENSMUSG00000046230.12"; transcript_id "ENSMUST00000225233.2"; gene_type "protein_coding"; gene_name "Vps13a"; transcript_type "protein_coding"; transcript_name "Vps13a-209"; exon_number 5; exon_id "ENSMUSE00000984586.2"; level 2; protein_id "ENSMUSP00000152909.2"; mgi_id "MGI:2444304"; tag "mRNA_start_NF"; tag "cds_start_NF"; havana_gene "OTTMUSG00000068256.1"; havana_transcript "OTTMUST00000165015.1";
chr19	HAVANA	CDS	16637812	16637945	0	-	0	gene_id "ENSMUSG00000046230.12"; transcript_id "ENSMUST00000225233.2"; gene_type "protein_coding"; gene_name "Vps13a"; transcript_type "protein_coding"; transcript_name "Vps13a-209"; exon_number 5; exon_id "ENSMUSE00000984586.2"; level 2; protein_id "ENSMUSP00000152909.2"; mgi_id "MGI:2444304"; tag "mRNA_start_NF"; tag "cds_start_NF"; havana_gene "OTTMUSG00000068256.1"; havana_transcript "OTTMUST00000165015.1";
chr19	HAVANA	exon	16637812	16637945	0	-	.	gene_id "ENSMUSG00000046230.12"; transcript_id "ENSMUST00000223897.2"; gene_type "protein_coding"; gene_name "Vps13a"; transcript_type "retained_intron"; transcript_name "Vps13a-204"; exon_number 9; exon_id "ENSMUSE00001425413.2"; level 2; mgi_id "MGI:2444304"; havana_gene "OTTMUSG00000068256.1"; havana_transcript "OTTMUST00000165016.1";
chr19	ENSEMBL_gcm37	exon	16637812	16637945	16.9934688670915	-	.	gene_id "ENSMUSG00000046230.12"; transcript_id "ENSMUSG00000046230.12_tx_5"; exon_id "chr19_16637812_16637945_-"; exonnum "8"; txlen "5221";
chr19	ENSEMBL_gcm37	exon	16637812	16637945	15.2027232359267	-	.	gene_id "ENSMUSG00000046230.12"; transcript_id "ENSMUSG00000046230.12_tx_7"; exon_id "chr19_16637812_16637945_-"; exonnum "8"; txlen "4093";
chr19	ENSEMBL_gcm37	exon	16637812	16637945	7.48396247855545	-	.	gene_id "ENSMUSG00000046230.12"; transcript_id "ENSMUSG00000046230.12_tx_8"; exon_id "chr19_16637812_16637945_-"; exonnum "8"; txlen "4313";
chr19	HAVANA	exon	16638361	16638489	0	-	.	gene_id "ENSMUSG00000046230.12"; transcript_id "ENSMUST00000068156.8"; gene_type "protein_coding"; gene_name "Vps13a"; transcript_type "protein_coding"; transcript_name "Vps13a-201"; exon_number 51; exon_id "ENSMUSE00001086173.2"; level 2; protein_id "ENSMUSP00000068716.7"; transcript_support_level "2"; mgi_id "MGI:2444304"; tag "basic"; tag "Ensembl_canonical"; tag "GENCODE_Primary"; tag "appris_principal_1"; tag "CCDS"; ccdsid "CCDS37929.1"; havana_gene "OTTMUSG00000068256.1"; havana_transcript "OTTMUST00000164948.1";
chr19	HAVANA	CDS	16638361	16638489	0	-	0	gene_id "ENSMUSG00000046230.12"; transcript_id "ENSMUST00000068156.8"; gene_type "protein_coding"; gene_name "Vps13a"; transcript_type "protein_coding"; transcript_name "Vps13a-201"; exon_number 51; exon_id "ENSMUSE00001086173.2"; level 2; protein_id "ENSMUSP00000068716.7"; transcript_support_level "2"; mgi_id "MGI:2444304"; tag "basic"; tag "Ensembl_canonical"; tag "GENCODE_Primary"; tag "appris_principal_1"; tag "CCDS"; ccdsid "CCDS37929.1"; havana_gene "OTTMUSG00000068256.1"; havana_transcript "OTTMUST00000164948.1";
chr19	HAVANA	exon	16638361	16638489	0	-	.	gene_id "ENSMUSG00000046230.12"; transcript_id "ENSMUST00000224149.2"; gene_type "protein_coding"; gene_name "Vps13a"; transcript_type "nonsense_mediated_decay"; transcript_name "Vps13a-205"; exon_number 53; exon_id "ENSMUSE00001423239.2"; level 2; protein_id "ENSMUSP00000153129.2"; mgi_id "MGI:2444304"; havana_gene "OTTMUSG00000068256.1"; havana_transcript "OTTMUST00000164949.1";
chr19	HAVANA	UTR	16638361	16638489	0	-	.	gene_id "ENSMUSG00000046230.12"; transcript_id "ENSMUST00000224149.2"; gene_type "protein_coding"; gene_name "Vps13a"; transcript_type "nonsense_mediated_decay"; transcript_name "Vps13a-205"; exon_number 53; exon_id "ENSMUSE00001423239.2"; level 2; protein_id "ENSMUSP00000153129.2"; mgi_id "MGI:2444304"; havana_gene "OTTMUSG00000068256.1"; havana_transcript "OTTMUST00000164949.1";
chr19	HAVANA	exon	16638361	16638489	0	-	.	gene_id "ENSMUSG00000046230.12"; transcript_id "ENSMUST00000225233.2"; gene_type "protein_coding"; gene_name "Vps13a"; transcript_type "protein_coding"; transcript_name "Vps13a-209"; exon_number 4; exon_id "ENSMUSE00001086173.2"; level 2; protein_id "ENSMUSP00000152909.2"; mgi_id "MGI:2444304"; tag "mRNA_start_NF"; tag "cds_start_NF"; havana_gene "OTTMUSG00000068256.1"; havana_transcript "OTTMUST00000165015.1";
chr19	HAVANA	CDS	16638361	16638489	0	-	0	gene_id "ENSMUSG00000046230.12"; transcript_id "ENSMUST00000225233.2"; gene_type "protein_coding"; gene_name "Vps13a"; transcript_type "protein_coding"; transcript_name "Vps13a-209"; exon_number 4; exon_id "ENSMUSE00001086173.2"; level 2; protein_id "ENSMUSP00000152909.2"; mgi_id "MGI:2444304"; tag "mRNA_start_NF"; tag "cds_start_NF"; havana_gene "OTTMUSG00000068256.1"; havana_transcript "OTTMUST00000165015.1";
chr19	HAVANA	exon	16638361	16638489	0	-	.	gene_id "ENSMUSG00000046230.12"; transcript_id "ENSMUST00000223897.2"; gene_type "protein_coding"; gene_name "Vps13a"; transcript_type "retained_intron"; transcript_name "Vps13a-204"; exon_number 8; exon_id "ENSMUSE00001423239.2"; level 2; mgi_id "MGI:2444304"; havana_gene "OTTMUSG00000068256.1"; havana_transcript "OTTMUST00000165016.1";
chr19	ENSEMBL_gcm37	exon	16638361	16638489	16.9934688670915	-	.	gene_id "ENSMUSG00000046230.12"; transcript_id "ENSMUSG00000046230.12_tx_5"; exon_id "chr19_16638361_16638489_-"; exonnum "7"; txlen "5221";
chr19	ENSEMBL_gcm37	exon	16638361	16638489	15.2027232359267	-	.	gene_id "ENSMUSG00000046230.12"; transcript_id "ENSMUSG00000046230.12_tx_7"; exon_id "chr19_16638361_16638489_-"; exonnum "7"; txlen "4093";
chr19	ENSEMBL_gcm37	exon	16638361	16638489	7.48396247855545	-	.	gene_id "ENSMUSG00000046230.12"; transcript_id "ENSMUSG00000046230.12_tx_8"; exon_id "chr19_16638361_16638489_-"; exonnum "7"; txlen "4313";
chr19	HAVANA	exon	16638655	16638858	0	-	.	gene_id "ENSMUSG00000046230.12"; transcript_id "ENSMUST00000224149.2"; gene_type "protein_coding"; gene_name "Vps13a"; transcript_type "nonsense_mediated_decay"; transcript_name "Vps13a-205"; exon_number 52; exon_id "ENSMUSE00001424147.2"; level 2; protein_id "ENSMUSP00000153129.2"; mgi_id "MGI:2444304"; havana_gene "OTTMUSG00000068256.1"; havana_transcript "OTTMUST00000164949.1";
chr19	HAVANA	UTR	16638655	16638858	0	-	.	gene_id "ENSMUSG00000046230.12"; transcript_id "ENSMUST00000224149.2"; gene_type "protein_coding"; gene_name "Vps13a"; transcript_type "nonsense_mediated_decay"; transcript_name "Vps13a-205"; exon_number 52; exon_id "ENSMUSE00001424147.2"; level 2; protein_id "ENSMUSP00000153129.2"; mgi_id "MGI:2444304"; havana_gene "OTTMUSG00000068256.1"; havana_transcript "OTTMUST00000164949.1";
chr19	HAVANA	UTR	16639147	16639311	0	-	.	gene_id "ENSMUSG00000046230.12"; transcript_id "ENSMUST00000224149.2"; gene_type "protein_coding"; gene_name "Vps13a"; transcript_type "nonsense_mediated_decay"; transcript_name "Vps13a-205"; exon_number 51; exon_id "ENSMUSE00001428042.2"; level 2; protein_id "ENSMUSP00000153129.2"; mgi_id "MGI:2444304"; havana_gene "OTTMUSG00000068256.1"; havana_transcript "OTTMUST00000164949.1";
chr19	HAVANA	exon	16639147	16639323	0	-	.	gene_id "ENSMUSG00000046230.12"; transcript_id "ENSMUST00000224149.2"; gene_type "protein_coding"; gene_name "Vps13a"; transcript_type "nonsense_mediated_decay"; transcript_name "Vps13a-205"; exon_number 51; exon_id "ENSMUSE00001428042.2"; level 2; protein_id "ENSMUSP00000153129.2"; mgi_id "MGI:2444304"; havana_gene "OTTMUSG00000068256.1"; havana_transcript "OTTMUST00000164949.1";
chr19	HAVANA	stop_codon	16639309	16639311	0	-	0	gene_id "ENSMUSG00000046230.12"; transcript_id "ENSMUST00000224149.2"; gene_type "protein_coding"; gene_name "Vps13a"; transcript_type "nonsense_mediated_decay"; transcript_name "Vps13a-205"; exon_number 51; exon_id "ENSMUSE00001428042.2"; level 2; protein_id "ENSMUSP00000153129.2"; mgi_id "MGI:2444304"; havana_gene "OTTMUSG00000068256.1"; havana_transcript "OTTMUST00000164949.1";
chr19	HAVANA	CDS	16639312	16639323	0	-	0	gene_id "ENSMUSG00000046230.12"; transcript_id "ENSMUST00000224149.2"; gene_type "protein_coding"; gene_name "Vps13a"; transcript_type "nonsense_mediated_decay"; transcript_name "Vps13a-205"; exon_number 51; exon_id "ENSMUSE00001428042.2"; level 2; protein_id "ENSMUSP00000153129.2"; mgi_id "MGI:2444304"; havana_gene "OTTMUSG00000068256.1"; havana_transcript "OTTMUST00000164949.1";
chr19	HAVANA	exon	16641116	16641262	0	-	.	gene_id "ENSMUSG00000046230.12"; transcript_id "ENSMUST00000068156.8"; gene_type "protein_coding"; gene_name "Vps13a"; transcript_type "protein_coding"; transcript_name "Vps13a-201"; exon_number 50; exon_id "ENSMUSE00001054466.2"; level 2; protein_id "ENSMUSP00000068716.7"; transcript_support_level "2"; mgi_id "MGI:2444304"; tag "basic"; tag "Ensembl_canonical"; tag "GENCODE_Primary"; tag "appris_principal_1"; tag "CCDS"; ccdsid "CCDS37929.1"; havana_gene "OTTMUSG00000068256.1"; havana_transcript "OTTMUST00000164948.1";
chr19	HAVANA	CDS	16641116	16641262	0	-	0	gene_id "ENSMUSG00000046230.12"; transcript_id "ENSMUST00000068156.8"; gene_type "protein_coding"; gene_name "Vps13a"; transcript_type "protein_coding"; transcript_name "Vps13a-201"; exon_number 50; exon_id "ENSMUSE00001054466.2"; level 2; protein_id "ENSMUSP00000068716.7"; transcript_support_level "2"; mgi_id "MGI:2444304"; tag "basic"; tag "Ensembl_canonical"; tag "GENCODE_Primary"; tag "appris_principal_1"; tag "CCDS"; ccdsid "CCDS37929.1"; havana_gene "OTTMUSG00000068256.1"; havana_transcript "OTTMUST00000164948.1";
chr19	HAVANA	exon	16641116	16641262	0	-	.	gene_id "ENSMUSG00000046230.12"; transcript_id "ENSMUST00000224149.2"; gene_type "protein_coding"; gene_name "Vps13a"; transcript_type "nonsense_mediated_decay"; transcript_name "Vps13a-205"; exon_number 50; exon_id "ENSMUSE00001054466.2"; level 2; protein_id "ENSMUSP00000153129.2"; mgi_id "MGI:2444304"; havana_gene "OTTMUSG00000068256.1"; havana_transcript "OTTMUST00000164949.1";
chr19	HAVANA	CDS	16641116	16641262	0	-	0	gene_id "ENSMUSG00000046230.12"; transcript_id "ENSMUST00000224149.2"; gene_type "protein_coding"; gene_name "Vps13a"; transcript_type "nonsense_mediated_decay"; transcript_name "Vps13a-205"; exon_number 50; exon_id "ENSMUSE00001054466.2"; level 2; protein_id "ENSMUSP00000153129.2"; mgi_id "MGI:2444304"; havana_gene "OTTMUSG00000068256.1"; havana_transcript "OTTMUST00000164949.1";
chr19	HAVANA	exon	16641116	16641262	0	-	.	gene_id "ENSMUSG00000046230.12"; transcript_id "ENSMUST00000225233.2"; gene_type "protein_coding"; gene_name "Vps13a"; transcript_type "protein_coding"; transcript_name "Vps13a-209"; exon_number 3; exon_id "ENSMUSE00001054466.2"; level 2; protein_id "ENSMUSP00000152909.2"; mgi_id "MGI:2444304"; tag "mRNA_start_NF"; tag "cds_start_NF"; havana_gene "OTTMUSG00000068256.1"; havana_transcript "OTTMUST00000165015.1";
chr19	HAVANA	CDS	16641116	16641262	0	-	0	gene_id "ENSMUSG00000046230.12"; transcript_id "ENSMUST00000225233.2"; gene_type "protein_coding"; gene_name "Vps13a"; transcript_type "protein_coding"; transcript_name "Vps13a-209"; exon_number 3; exon_id "ENSMUSE00001054466.2"; level 2; protein_id "ENSMUSP00000152909.2"; mgi_id "MGI:2444304"; tag "mRNA_start_NF"; tag "cds_start_NF"; havana_gene "OTTMUSG00000068256.1"; havana_transcript "OTTMUST00000165015.1";
chr19	HAVANA	exon	16641116	16641262	0	-	.	gene_id "ENSMUSG00000046230.12"; transcript_id "ENSMUST00000223897.2"; gene_type "protein_coding"; gene_name "Vps13a"; transcript_type "retained_intron"; transcript_name "Vps13a-204"; exon_number 7; exon_id "ENSMUSE00001428418.2"; level 2; mgi_id "MGI:2444304"; havana_gene "OTTMUSG00000068256.1"; havana_transcript "OTTMUST00000165016.1";
chr19	ENSEMBL_gcm37	exon	16641116	16641262	16.9934688670915	-	.	gene_id "ENSMUSG00000046230.12"; transcript_id "ENSMUSG00000046230.12_tx_5"; exon_id "chr19_16641116_16641262_-"; exonnum "6"; txlen "5221";
chr19	ENSEMBL_gcm37	exon	16641116	16641262	15.2027232359267	-	.	gene_id "ENSMUSG00000046230.12"; transcript_id "ENSMUSG00000046230.12_tx_7"; exon_id "chr19_16641116_16641262_-"; exonnum "6"; txlen "4093";
chr19	ENSEMBL_gcm37	exon	16641116	16641262	7.48396247855545	-	.	gene_id "ENSMUSG00000046230.12"; transcript_id "ENSMUSG00000046230.12_tx_8"; exon_id "chr19_16641116_16641262_-"; exonnum "6"; txlen "4313";
chr19	HAVANA	exon	16641372	16641476	0	-	.	gene_id "ENSMUSG00000046230.12"; transcript_id "ENSMUST00000068156.8"; gene_type "protein_coding"; gene_name "Vps13a"; transcript_type "protein_coding"; transcript_name "Vps13a-201"; exon_number 49; exon_id "ENSMUSE00001023764.2"; level 2; protein_id "ENSMUSP00000068716.7"; transcript_support_level "2"; mgi_id "MGI:2444304"; tag "basic"; tag "Ensembl_canonical"; tag "GENCODE_Primary"; tag "appris_principal_1"; tag "CCDS"; ccdsid "CCDS37929.1"; havana_gene "OTTMUSG00000068256.1"; havana_transcript "OTTMUST00000164948.1";
chr19	HAVANA	CDS	16641372	16641476	0	-	0	gene_id "ENSMUSG00000046230.12"; transcript_id "ENSMUST00000068156.8"; gene_type "protein_coding"; gene_name "Vps13a"; transcript_type "protein_coding"; transcript_name "Vps13a-201"; exon_number 49; exon_id "ENSMUSE00001023764.2"; level 2; protein_id "ENSMUSP00000068716.7"; transcript_support_level "2"; mgi_id "MGI:2444304"; tag "basic"; tag "Ensembl_canonical"; tag "GENCODE_Primary"; tag "appris_principal_1"; tag "CCDS"; ccdsid "CCDS37929.1"; havana_gene "OTTMUSG00000068256.1"; havana_transcript "OTTMUST00000164948.1";
chr19	HAVANA	exon	16641372	16641476	0	-	.	gene_id "ENSMUSG00000046230.12"; transcript_id "ENSMUST00000224149.2"; gene_type "protein_coding"; gene_name "Vps13a"; transcript_type "nonsense_mediated_decay"; transcript_name "Vps13a-205"; exon_number 49; exon_id "ENSMUSE00001023764.2"; level 2; protein_id "ENSMUSP00000153129.2"; mgi_id "MGI:2444304"; havana_gene "OTTMUSG00000068256.1"; havana_transcript "OTTMUST00000164949.1";
chr19	HAVANA	CDS	16641372	16641476	0	-	0	gene_id "ENSMUSG00000046230.12"; transcript_id "ENSMUST00000224149.2"; gene_type "protein_coding"; gene_name "Vps13a"; transcript_type "nonsense_mediated_decay"; transcript_name "Vps13a-205"; exon_number 49; exon_id "ENSMUSE00001023764.2"; level 2; protein_id "ENSMUSP00000153129.2"; mgi_id "MGI:2444304"; havana_gene "OTTMUSG00000068256.1"; havana_transcript "OTTMUST00000164949.1";
chr19	HAVANA	exon	16641372	16641476	0	-	.	gene_id "ENSMUSG00000046230.12"; transcript_id "ENSMUST00000225233.2"; gene_type "protein_coding"; gene_name "Vps13a"; transcript_type "protein_coding"; transcript_name "Vps13a-209"; exon_number 2; exon_id "ENSMUSE00001023764.2"; level 2; protein_id "ENSMUSP00000152909.2"; mgi_id "MGI:2444304"; tag "mRNA_start_NF"; tag "cds_start_NF"; havana_gene "OTTMUSG00000068256.1"; havana_transcript "OTTMUST00000165015.1";
chr19	HAVANA	CDS	16641372	16641476	0	-	0	gene_id "ENSMUSG00000046230.12"; transcript_id "ENSMUST00000225233.2"; gene_type "protein_coding"; gene_name "Vps13a"; transcript_type "protein_coding"; transcript_name "Vps13a-209"; exon_number 2; exon_id "ENSMUSE00001023764.2"; level 2; protein_id "ENSMUSP00000152909.2"; mgi_id "MGI:2444304"; tag "mRNA_start_NF"; tag "cds_start_NF"; havana_gene "OTTMUSG00000068256.1"; havana_transcript "OTTMUST00000165015.1";
chr19	HAVANA	exon	16641372	16641476	0	-	.	gene_id "ENSMUSG00000046230.12"; transcript_id "ENSMUST00000223897.2"; gene_type "protein_coding"; gene_name "Vps13a"; transcript_type "retained_intron"; transcript_name "Vps13a-204"; exon_number 6; exon_id "ENSMUSE00001425517.2"; level 2; mgi_id "MGI:2444304"; havana_gene "OTTMUSG00000068256.1"; havana_transcript "OTTMUST00000165016.1";
chr19	ENSEMBL_gcm37	exon	16641372	16641476	16.9934688670915	-	.	gene_id "ENSMUSG00000046230.12"; transcript_id "ENSMUSG00000046230.12_tx_5"; exon_id "chr19_16641372_16641476_-"; exonnum "5"; txlen "5221";
chr19	ENSEMBL_gcm37	exon	16641372	16641476	15.2027232359267	-	.	gene_id "ENSMUSG00000046230.12"; transcript_id "ENSMUSG00000046230.12_tx_7"; exon_id "chr19_16641372_16641476_-"; exonnum "5"; txlen "4093";
chr19	ENSEMBL_gcm37	exon	16641372	16641476	7.48396247855545	-	.	gene_id "ENSMUSG00000046230.12"; transcript_id "ENSMUSG00000046230.12_tx_8"; exon_id "chr19_16641372_16641476_-"; exonnum "5"; txlen "4313";
chr19	HAVANA	exon	16641873	16642012	0	-	.	gene_id "ENSMUSG00000046230.12"; transcript_id "ENSMUST00000225233.2"; gene_type "protein_coding"; gene_name "Vps13a"; transcript_type "protein_coding"; transcript_name "Vps13a-209"; exon_number 1; exon_id "ENSMUSE00001422473.2"; level 2; protein_id "ENSMUSP00000152909.2"; mgi_id "MGI:2444304"; tag "mRNA_start_NF"; tag "cds_start_NF"; havana_gene "OTTMUSG00000068256.1"; havana_transcript "OTTMUST00000165015.1";
chr19	HAVANA	CDS	16641873	16642012	0	-	2	gene_id "ENSMUSG00000046230.12"; transcript_id "ENSMUST00000225233.2"; gene_type "protein_coding"; gene_name "Vps13a"; transcript_type "protein_coding"; transcript_name "Vps13a-209"; exon_number 1; exon_id "ENSMUSE00001422473.2"; level 2; protein_id "ENSMUSP00000152909.2"; mgi_id "MGI:2444304"; tag "mRNA_start_NF"; tag "cds_start_NF"; havana_gene "OTTMUSG00000068256.1"; havana_transcript "OTTMUST00000165015.1";
chr19	HAVANA	exon	16641873	16642268	0	-	.	gene_id "ENSMUSG00000046230.12"; transcript_id "ENSMUST00000068156.8"; gene_type "protein_coding"; gene_name "Vps13a"; transcript_type "protein_coding"; transcript_name "Vps13a-201"; exon_number 48; exon_id "ENSMUSE00001067429.2"; level 2; protein_id "ENSMUSP00000068716.7"; transcript_support_level "2"; mgi_id "MGI:2444304"; tag "basic"; tag "Ensembl_canonical"; tag "GENCODE_Primary"; tag "appris_principal_1"; tag "CCDS"; ccdsid "CCDS37929.1"; havana_gene "OTTMUSG00000068256.1"; havana_transcript "OTTMUST00000164948.1";
chr19	HAVANA	CDS	16641873	16642268	0	-	0	gene_id "ENSMUSG00000046230.12"; transcript_id "ENSMUST00000068156.8"; gene_type "protein_coding"; gene_name "Vps13a"; transcript_type "protein_coding"; transcript_name "Vps13a-201"; exon_number 48; exon_id "ENSMUSE00001067429.2"; level 2; protein_id "ENSMUSP00000068716.7"; transcript_support_level "2"; mgi_id "MGI:2444304"; tag "basic"; tag "Ensembl_canonical"; tag "GENCODE_Primary"; tag "appris_principal_1"; tag "CCDS"; ccdsid "CCDS37929.1"; havana_gene "OTTMUSG00000068256.1"; havana_transcript "OTTMUST00000164948.1";
chr19	HAVANA	exon	16641873	16642268	0	-	.	gene_id "ENSMUSG00000046230.12"; transcript_id "ENSMUST00000224149.2"; gene_type "protein_coding"; gene_name "Vps13a"; transcript_type "nonsense_mediated_decay"; transcript_name "Vps13a-205"; exon_number 48; exon_id "ENSMUSE00001067429.2"; level 2; protein_id "ENSMUSP00000153129.2"; mgi_id "MGI:2444304"; havana_gene "OTTMUSG00000068256.1"; havana_transcript "OTTMUST00000164949.1";
chr19	HAVANA	CDS	16641873	16642268	0	-	0	gene_id "ENSMUSG00000046230.12"; transcript_id "ENSMUST00000224149.2"; gene_type "protein_coding"; gene_name "Vps13a"; transcript_type "nonsense_mediated_decay"; transcript_name "Vps13a-205"; exon_number 48; exon_id "ENSMUSE00001067429.2"; level 2; protein_id "ENSMUSP00000153129.2"; mgi_id "MGI:2444304"; havana_gene "OTTMUSG00000068256.1"; havana_transcript "OTTMUST00000164949.1";
chr19	HAVANA	exon	16641873	16642268	0	-	.	gene_id "ENSMUSG00000046230.12"; transcript_id "ENSMUST00000223897.2"; gene_type "protein_coding"; gene_name "Vps13a"; transcript_type "retained_intron"; transcript_name "Vps13a-204"; exon_number 5; exon_id "ENSMUSE00001423469.2"; level 2; mgi_id "MGI:2444304"; havana_gene "OTTMUSG00000068256.1"; havana_transcript "OTTMUST00000165016.1";
chr19	ENSEMBL_gcm37	exon	16641873	16642268	16.9934688670915	-	.	gene_id "ENSMUSG00000046230.12"; transcript_id "ENSMUSG00000046230.12_tx_5"; exon_id "chr19_16641873_16642268_-"; exonnum "4"; txlen "5221";
chr19	ENSEMBL_gcm37	exon	16641873	16642268	15.2027232359267	-	.	gene_id "ENSMUSG00000046230.12"; transcript_id "ENSMUSG00000046230.12_tx_7"; exon_id "chr19_16641873_16642268_-"; exonnum "4"; txlen "4093";
chr19	ENSEMBL_gcm37	exon	16641873	16642268	7.48396247855545	-	.	gene_id "ENSMUSG00000046230.12"; transcript_id "ENSMUSG00000046230.12_tx_8"; exon_id "chr19_16641873_16642268_-"; exonnum "4"; txlen "4313";
chr19	HAVANA	transcript	16643112	16643648	0	-	.	gene_id "ENSMUSG00000046230.12"; transcript_id "ENSMUST00000224725.2"; gene_type "protein_coding"; gene_name "Vps13a"; transcript_type "retained_intron"; transcript_name "Vps13a-207"; level 2; mgi_id "MGI:2444304"; havana_gene "OTTMUSG00000068256.1"; havana_transcript "OTTMUST00000165018.1";
chr19	HAVANA	exon	16643112	16643648	0	-	.	gene_id "ENSMUSG00000046230.12"; transcript_id "ENSMUST00000224725.2"; gene_type "protein_coding"; gene_name "Vps13a"; transcript_type "retained_intron"; transcript_name "Vps13a-207"; exon_number 1; exon_id "ENSMUSE00001422568.2"; level 2; mgi_id "MGI:2444304"; havana_gene "OTTMUSG00000068256.1"; havana_transcript "OTTMUST00000165018.1";
chr19	HAVANA	exon	16643518	16643800	0	-	.	gene_id "ENSMUSG00000046230.12"; transcript_id "ENSMUST00000068156.8"; gene_type "protein_coding"; gene_name "Vps13a"; transcript_type "protein_coding"; transcript_name "Vps13a-201"; exon_number 47; exon_id "ENSMUSE00000446136.3"; level 2; protein_id "ENSMUSP00000068716.7"; transcript_support_level "2"; mgi_id "MGI:2444304"; tag "basic"; tag "Ensembl_canonical"; tag "GENCODE_Primary"; tag "appris_principal_1"; tag "CCDS"; ccdsid "CCDS37929.1"; havana_gene "OTTMUSG00000068256.1"; havana_transcript "OTTMUST00000164948.1";
chr19	HAVANA	CDS	16643518	16643800	0	-	1	gene_id "ENSMUSG00000046230.12"; transcript_id "ENSMUST00000068156.8"; gene_type "protein_coding"; gene_name "Vps13a"; transcript_type "protein_coding"; transcript_name "Vps13a-201"; exon_number 47; exon_id "ENSMUSE00000446136.3"; level 2; protein_id "ENSMUSP00000068716.7"; transcript_support_level "2"; mgi_id "MGI:2444304"; tag "basic"; tag "Ensembl_canonical"; tag "GENCODE_Primary"; tag "appris_principal_1"; tag "CCDS"; ccdsid "CCDS37929.1"; havana_gene "OTTMUSG00000068256.1"; havana_transcript "OTTMUST00000164948.1";
chr19	HAVANA	exon	16643518	16643800	0	-	.	gene_id "ENSMUSG00000046230.12"; transcript_id "ENSMUST00000224149.2"; gene_type "protein_coding"; gene_name "Vps13a"; transcript_type "nonsense_mediated_decay"; transcript_name "Vps13a-205"; exon_number 47; exon_id "ENSMUSE00000446136.3"; level 2; protein_id "ENSMUSP00000153129.2"; mgi_id "MGI:2444304"; havana_gene "OTTMUSG00000068256.1"; havana_transcript "OTTMUST00000164949.1";
chr19	HAVANA	CDS	16643518	16643800	0	-	1	gene_id "ENSMUSG00000046230.12"; transcript_id "ENSMUST00000224149.2"; gene_type "protein_coding"; gene_name "Vps13a"; transcript_type "nonsense_mediated_decay"; transcript_name "Vps13a-205"; exon_number 47; exon_id "ENSMUSE00000446136.3"; level 2; protein_id "ENSMUSP00000153129.2"; mgi_id "MGI:2444304"; havana_gene "OTTMUSG00000068256.1"; havana_transcript "OTTMUST00000164949.1";
chr19	HAVANA	exon	16643518	16643800	0	-	.	gene_id "ENSMUSG00000046230.12"; transcript_id "ENSMUST00000223897.2"; gene_type "protein_coding"; gene_name "Vps13a"; transcript_type "retained_intron"; transcript_name "Vps13a-204"; exon_number 4; exon_id "ENSMUSE00001425003.2"; level 2; mgi_id "MGI:2444304"; havana_gene "OTTMUSG00000068256.1"; havana_transcript "OTTMUST00000165016.1";
chr19	ENSEMBL_gcm37	exon	16643518	16643800	16.9934688670915	-	.	gene_id "ENSMUSG00000046230.12"; transcript_id "ENSMUSG00000046230.12_tx_5"; exon_id "chr19_16643518_16643800_-"; exonnum "3"; txlen "5221";
chr19	ENSEMBL_gcm37	exon	16643518	16643800	15.2027232359267	-	.	gene_id "ENSMUSG00000046230.12"; transcript_id "ENSMUSG00000046230.12_tx_7"; exon_id "chr19_16643518_16643800_-"; exonnum "3"; txlen "4093";
chr19	ENSEMBL_gcm37	exon	16643518	16643800	7.48396247855545	-	.	gene_id "ENSMUSG00000046230.12"; transcript_id "ENSMUSG00000046230.12_tx_8"; exon_id "chr19_16643518_16643800_-"; exonnum "3"; txlen "4313";
chr19	HAVANA	exon	16645962	16646065	0	-	.	gene_id "ENSMUSG00000046230.12"; transcript_id "ENSMUST00000068156.8"; gene_type "protein_coding"; gene_name "Vps13a"; transcript_type "protein_coding"; transcript_name "Vps13a-201"; exon_number 46; exon_id "ENSMUSE00000475412.2"; level 2; protein_id "ENSMUSP00000068716.7"; transcript_support_level "2"; mgi_id "MGI:2444304"; tag "basic"; tag "Ensembl_canonical"; tag "GENCODE_Primary"; tag "appris_principal_1"; tag "CCDS"; ccdsid "CCDS37929.1"; havana_gene "OTTMUSG00000068256.1"; havana_transcript "OTTMUST00000164948.1";
chr19	HAVANA	CDS	16645962	16646065	0	-	0	gene_id "ENSMUSG00000046230.12"; transcript_id "ENSMUST00000068156.8"; gene_type "protein_coding"; gene_name "Vps13a"; transcript_type "protein_coding"; transcript_name "Vps13a-201"; exon_number 46; exon_id "ENSMUSE00000475412.2"; level 2; protein_id "ENSMUSP00000068716.7"; transcript_support_level "2"; mgi_id "MGI:2444304"; tag "basic"; tag "Ensembl_canonical"; tag "GENCODE_Primary"; tag "appris_principal_1"; tag "CCDS"; ccdsid "CCDS37929.1"; havana_gene "OTTMUSG00000068256.1"; havana_transcript "OTTMUST00000164948.1";
chr19	HAVANA	exon	16645962	16646065	0	-	.	gene_id "ENSMUSG00000046230.12"; transcript_id "ENSMUST00000224149.2"; gene_type "protein_coding"; gene_name "Vps13a"; transcript_type "nonsense_mediated_decay"; transcript_name "Vps13a-205"; exon_number 46; exon_id "ENSMUSE00000475412.2"; level 2; protein_id "ENSMUSP00000153129.2"; mgi_id "MGI:2444304"; havana_gene "OTTMUSG00000068256.1"; havana_transcript "OTTMUST00000164949.1";
chr19	HAVANA	CDS	16645962	16646065	0	-	0	gene_id "ENSMUSG00000046230.12"; transcript_id "ENSMUST00000224149.2"; gene_type "protein_coding"; gene_name "Vps13a"; transcript_type "nonsense_mediated_decay"; transcript_name "Vps13a-205"; exon_number 46; exon_id "ENSMUSE00000475412.2"; level 2; protein_id "ENSMUSP00000153129.2"; mgi_id "MGI:2444304"; havana_gene "OTTMUSG00000068256.1"; havana_transcript "OTTMUST00000164949.1";
chr19	HAVANA	exon	16645962	16646065	0	-	.	gene_id "ENSMUSG00000046230.12"; transcript_id "ENSMUST00000223897.2"; gene_type "protein_coding"; gene_name "Vps13a"; transcript_type "retained_intron"; transcript_name "Vps13a-204"; exon_number 3; exon_id "ENSMUSE00001422952.2"; level 2; mgi_id "MGI:2444304"; havana_gene "OTTMUSG00000068256.1"; havana_transcript "OTTMUST00000165016.1";
chr19	ENSEMBL_gcm37	exon	16645962	16646065	16.9934688670915	-	.	gene_id "ENSMUSG00000046230.12"; transcript_id "ENSMUSG00000046230.12_tx_5"; exon_id "chr19_16645962_16646065_-"; exonnum "2"; txlen "5221";
chr19	ENSEMBL_gcm37	exon	16645962	16646065	15.2027232359267	-	.	gene_id "ENSMUSG00000046230.12"; transcript_id "ENSMUSG00000046230.12_tx_7"; exon_id "chr19_16645962_16646065_-"; exonnum "2"; txlen "4093";
chr19	ENSEMBL_gcm37	exon	16645962	16646065	7.48396247855545	-	.	gene_id "ENSMUSG00000046230.12"; transcript_id "ENSMUSG00000046230.12_tx_8"; exon_id "chr19_16645962_16646065_-"; exonnum "2"; txlen "4313";
chr19	sragcm37_es	exon	16647616	16647891	7.44246216855315	-	.	gene_id "sragcm37_gene_37477"; transcript_id "sragcm37_gene_37477_tx_1"; exon_id "chr19_16647616_16647891_-"; exonnum "2"; txlen "708";
chr19	sragcm37_ss	exon	16649931	16650441	16.9934688670915	-	.	gene_id "ENSMUSG00000046230.12"; transcript_id "ENSMUSG00000046230.12_tx_5"; exon_id "chr19_16649931_16650441_-"; exonnum "1"; txlen "5221";
chr19	sragcm37_ss	exon	16649931	16650441	15.2027232359267	-	.	gene_id "ENSMUSG00000046230.12"; transcript_id "ENSMUSG00000046230.12_tx_7"; exon_id "chr19_16649931_16650441_-"; exonnum "1"; txlen "4093";
chr19	sragcm37_ss	exon	16649931	16650441	7.48396247855545	-	.	gene_id "ENSMUSG00000046230.12"; transcript_id "ENSMUSG00000046230.12_tx_8"; exon_id "chr19_16649931_16650441_-"; exonnum "1"; txlen "4313";
chr19	sragcm37_ss	exon	16650703	16651134	7.44246216855315	-	.	gene_id "sragcm37_gene_37477"; transcript_id "sragcm37_gene_37477_tx_1"; exon_id "chr19_16650703_16651134_-"; exonnum "1"; txlen "708";
chr19	HAVANA	exon	16653410	16653570	0	-	.	gene_id "ENSMUSG00000046230.12"; transcript_id "ENSMUST00000068156.8"; gene_type "protein_coding"; gene_name "Vps13a"; transcript_type "protein_coding"; transcript_name "Vps13a-201"; exon_number 45; exon_id "ENSMUSE00000474530.3"; level 2; protein_id "ENSMUSP00000068716.7"; transcript_support_level "2"; mgi_id "MGI:2444304"; tag "basic"; tag "Ensembl_canonical"; tag "GENCODE_Primary"; tag "appris_principal_1"; tag "CCDS"; ccdsid "CCDS37929.1"; havana_gene "OTTMUSG00000068256.1"; havana_transcript "OTTMUST00000164948.1";
chr19	HAVANA	CDS	16653410	16653570	0	-	2	gene_id "ENSMUSG00000046230.12"; transcript_id "ENSMUST00000068156.8"; gene_type "protein_coding"; gene_name "Vps13a"; transcript_type "protein_coding"; transcript_name "Vps13a-201"; exon_number 45; exon_id "ENSMUSE00000474530.3"; level 2; protein_id "ENSMUSP00000068716.7"; transcript_support_level "2"; mgi_id "MGI:2444304"; tag "basic"; tag "Ensembl_canonical"; tag "GENCODE_Primary"; tag "appris_principal_1"; tag "CCDS"; ccdsid "CCDS37929.1"; havana_gene "OTTMUSG00000068256.1"; havana_transcript "OTTMUST00000164948.1";
chr19	HAVANA	exon	16653410	16653570	0	-	.	gene_id "ENSMUSG00000046230.12"; transcript_id "ENSMUST00000224149.2"; gene_type "protein_coding"; gene_name "Vps13a"; transcript_type "nonsense_mediated_decay"; transcript_name "Vps13a-205"; exon_number 45; exon_id "ENSMUSE00000474530.3"; level 2; protein_id "ENSMUSP00000153129.2"; mgi_id "MGI:2444304"; havana_gene "OTTMUSG00000068256.1"; havana_transcript "OTTMUST00000164949.1";
chr19	HAVANA	CDS	16653410	16653570	0	-	2	gene_id "ENSMUSG00000046230.12"; transcript_id "ENSMUST00000224149.2"; gene_type "protein_coding"; gene_name "Vps13a"; transcript_type "nonsense_mediated_decay"; transcript_name "Vps13a-205"; exon_number 45; exon_id "ENSMUSE00000474530.3"; level 2; protein_id "ENSMUSP00000153129.2"; mgi_id "MGI:2444304"; havana_gene "OTTMUSG00000068256.1"; havana_transcript "OTTMUST00000164949.1";
chr19	HAVANA	exon	16653410	16653570	0	-	.	gene_id "ENSMUSG00000046230.12"; transcript_id "ENSMUST00000223897.2"; gene_type "protein_coding"; gene_name "Vps13a"; transcript_type "retained_intron"; transcript_name "Vps13a-204"; exon_number 2; exon_id "ENSMUSE00001426153.2"; level 2; mgi_id "MGI:2444304"; havana_gene "OTTMUSG00000068256.1"; havana_transcript "OTTMUST00000165016.1";
chr19	HAVANA	exon	16655218	16655343	0	-	.	gene_id "ENSMUSG00000046230.12"; transcript_id "ENSMUST00000223897.2"; gene_type "protein_coding"; gene_name "Vps13a"; transcript_type "retained_intron"; transcript_name "Vps13a-204"; exon_number 1; exon_id "ENSMUSE00001426647.2"; level 2; mgi_id "MGI:2444304"; havana_gene "OTTMUSG00000068256.1"; havana_transcript "OTTMUST00000165016.1";
chr19	HAVANA	exon	16655218	16655473	0	-	.	gene_id "ENSMUSG00000046230.12"; transcript_id "ENSMUST00000068156.8"; gene_type "protein_coding"; gene_name "Vps13a"; transcript_type "protein_coding"; transcript_name "Vps13a-201"; exon_number 44; exon_id "ENSMUSE00000620835.2"; level 2; protein_id "ENSMUSP00000068716.7"; transcript_support_level "2"; mgi_id "MGI:2444304"; tag "basic"; tag "Ensembl_canonical"; tag "GENCODE_Primary"; tag "appris_principal_1"; tag "CCDS"; ccdsid "CCDS37929.1"; havana_gene "OTTMUSG00000068256.1"; havana_transcript "OTTMUST00000164948.1";
chr19	HAVANA	CDS	16655218	16655473	0	-	0	gene_id "ENSMUSG00000046230.12"; transcript_id "ENSMUST00000068156.8"; gene_type "protein_coding"; gene_name "Vps13a"; transcript_type "protein_coding"; transcript_name "Vps13a-201"; exon_number 44; exon_id "ENSMUSE00000620835.2"; level 2; protein_id "ENSMUSP00000068716.7"; transcript_support_level "2"; mgi_id "MGI:2444304"; tag "basic"; tag "Ensembl_canonical"; tag "GENCODE_Primary"; tag "appris_principal_1"; tag "CCDS"; ccdsid "CCDS37929.1"; havana_gene "OTTMUSG00000068256.1"; havana_transcript "OTTMUST00000164948.1";
chr19	HAVANA	exon	16655218	16655473	0	-	.	gene_id "ENSMUSG00000046230.12"; transcript_id "ENSMUST00000224149.2"; gene_type "protein_coding"; gene_name "Vps13a"; transcript_type "nonsense_mediated_decay"; transcript_name "Vps13a-205"; exon_number 44; exon_id "ENSMUSE00000620835.2"; level 2; protein_id "ENSMUSP00000153129.2"; mgi_id "MGI:2444304"; havana_gene "OTTMUSG00000068256.1"; havana_transcript "OTTMUST00000164949.1";
chr19	HAVANA	CDS	16655218	16655473	0	-	0	gene_id "ENSMUSG00000046230.12"; transcript_id "ENSMUST00000224149.2"; gene_type "protein_coding"; gene_name "Vps13a"; transcript_type "nonsense_mediated_decay"; transcript_name "Vps13a-205"; exon_number 44; exon_id "ENSMUSE00000620835.2"; level 2; protein_id "ENSMUSP00000153129.2"; mgi_id "MGI:2444304"; havana_gene "OTTMUSG00000068256.1"; havana_transcript "OTTMUST00000164949.1";
chr19	HAVANA	exon	16655609	16655767	0	-	.	gene_id "ENSMUSG00000046230.12"; transcript_id "ENSMUST00000068156.8"; gene_type "protein_coding"; gene_name "Vps13a"; transcript_type "protein_coding"; transcript_name "Vps13a-201"; exon_number 43; exon_id "ENSMUSE00000620836.2"; level 2; protein_id "ENSMUSP00000068716.7"; transcript_support_level "2"; mgi_id "MGI:2444304"; tag "basic"; tag "Ensembl_canonical"; tag "GENCODE_Primary"; tag "appris_principal_1"; tag "CCDS"; ccdsid "CCDS37929.1"; havana_gene "OTTMUSG00000068256.1"; havana_transcript "OTTMUST00000164948.1";
chr19	HAVANA	CDS	16655609	16655767	0	-	0	gene_id "ENSMUSG00000046230.12"; transcript_id "ENSMUST00000068156.8"; gene_type "protein_coding"; gene_name "Vps13a"; transcript_type "protein_coding"; transcript_name "Vps13a-201"; exon_number 43; exon_id "ENSMUSE00000620836.2"; level 2; protein_id "ENSMUSP00000068716.7"; transcript_support_level "2"; mgi_id "MGI:2444304"; tag "basic"; tag "Ensembl_canonical"; tag "GENCODE_Primary"; tag "appris_principal_1"; tag "CCDS"; ccdsid "CCDS37929.1"; havana_gene "OTTMUSG00000068256.1"; havana_transcript "OTTMUST00000164948.1";
chr19	HAVANA	exon	16655609	16655767	0	-	.	gene_id "ENSMUSG00000046230.12"; transcript_id "ENSMUST00000224149.2"; gene_type "protein_coding"; gene_name "Vps13a"; transcript_type "nonsense_mediated_decay"; transcript_name "Vps13a-205"; exon_number 43; exon_id "ENSMUSE00000620836.2"; level 2; protein_id "ENSMUSP00000153129.2"; mgi_id "MGI:2444304"; havana_gene "OTTMUSG00000068256.1"; havana_transcript "OTTMUST00000164949.1";
chr19	HAVANA	CDS	16655609	16655767	0	-	0	gene_id "ENSMUSG00000046230.12"; transcript_id "ENSMUST00000224149.2"; gene_type "protein_coding"; gene_name "Vps13a"; transcript_type "nonsense_mediated_decay"; transcript_name "Vps13a-205"; exon_number 43; exon_id "ENSMUSE00000620836.2"; level 2; protein_id "ENSMUSP00000153129.2"; mgi_id "MGI:2444304"; havana_gene "OTTMUSG00000068256.1"; havana_transcript "OTTMUST00000164949.1";
chr19	HAVANA	exon	16657374	16657475	0	-	.	gene_id "ENSMUSG00000046230.12"; transcript_id "ENSMUST00000068156.8"; gene_type "protein_coding"; gene_name "Vps13a"; transcript_type "protein_coding"; transcript_name "Vps13a-201"; exon_number 42; exon_id "ENSMUSE00000620837.2"; level 2; protein_id "ENSMUSP00000068716.7"; transcript_support_level "2"; mgi_id "MGI:2444304"; tag "basic"; tag "Ensembl_canonical"; tag "GENCODE_Primary"; tag "appris_principal_1"; tag "CCDS"; ccdsid "CCDS37929.1"; havana_gene "OTTMUSG00000068256.1"; havana_transcript "OTTMUST00000164948.1";
chr19	HAVANA	CDS	16657374	16657475	0	-	0	gene_id "ENSMUSG00000046230.12"; transcript_id "ENSMUST00000068156.8"; gene_type "protein_coding"; gene_name "Vps13a"; transcript_type "protein_coding"; transcript_name "Vps13a-201"; exon_number 42; exon_id "ENSMUSE00000620837.2"; level 2; protein_id "ENSMUSP00000068716.7"; transcript_support_level "2"; mgi_id "MGI:2444304"; tag "basic"; tag "Ensembl_canonical"; tag "GENCODE_Primary"; tag "appris_principal_1"; tag "CCDS"; ccdsid "CCDS37929.1"; havana_gene "OTTMUSG00000068256.1"; havana_transcript "OTTMUST00000164948.1";
chr19	HAVANA	exon	16657374	16657475	0	-	.	gene_id "ENSMUSG00000046230.12"; transcript_id "ENSMUST00000224149.2"; gene_type "protein_coding"; gene_name "Vps13a"; transcript_type "nonsense_mediated_decay"; transcript_name "Vps13a-205"; exon_number 42; exon_id "ENSMUSE00000620837.2"; level 2; protein_id "ENSMUSP00000153129.2"; mgi_id "MGI:2444304"; havana_gene "OTTMUSG00000068256.1"; havana_transcript "OTTMUST00000164949.1";
chr19	HAVANA	CDS	16657374	16657475	0	-	0	gene_id "ENSMUSG00000046230.12"; transcript_id "ENSMUST00000224149.2"; gene_type "protein_coding"; gene_name "Vps13a"; transcript_type "nonsense_mediated_decay"; transcript_name "Vps13a-205"; exon_number 42; exon_id "ENSMUSE00000620837.2"; level 2; protein_id "ENSMUSP00000153129.2"; mgi_id "MGI:2444304"; havana_gene "OTTMUSG00000068256.1"; havana_transcript "OTTMUST00000164949.1";
chr19	HAVANA	exon	16659234	16659590	0	-	.	gene_id "ENSMUSG00000046230.12"; transcript_id "ENSMUST00000068156.8"; gene_type "protein_coding"; gene_name "Vps13a"; transcript_type "protein_coding"; transcript_name "Vps13a-201"; exon_number 41; exon_id "ENSMUSE00000620838.2"; level 2; protein_id "ENSMUSP00000068716.7"; transcript_support_level "2"; mgi_id "MGI:2444304"; tag "basic"; tag "Ensembl_canonical"; tag "GENCODE_Primary"; tag "appris_principal_1"; tag "CCDS"; ccdsid "CCDS37929.1"; havana_gene "OTTMUSG00000068256.1"; havana_transcript "OTTMUST00000164948.1";
chr19	HAVANA	CDS	16659234	16659590	0	-	0	gene_id "ENSMUSG00000046230.12"; transcript_id "ENSMUST00000068156.8"; gene_type "protein_coding"; gene_name "Vps13a"; transcript_type "protein_coding"; transcript_name "Vps13a-201"; exon_number 41; exon_id "ENSMUSE00000620838.2"; level 2; protein_id "ENSMUSP00000068716.7"; transcript_support_level "2"; mgi_id "MGI:2444304"; tag "basic"; tag "Ensembl_canonical"; tag "GENCODE_Primary"; tag "appris_principal_1"; tag "CCDS"; ccdsid "CCDS37929.1"; havana_gene "OTTMUSG00000068256.1"; havana_transcript "OTTMUST00000164948.1";
chr19	HAVANA	exon	16659234	16659590	0	-	.	gene_id "ENSMUSG00000046230.12"; transcript_id "ENSMUST00000224149.2"; gene_type "protein_coding"; gene_name "Vps13a"; transcript_type "nonsense_mediated_decay"; transcript_name "Vps13a-205"; exon_number 41; exon_id "ENSMUSE00000620838.2"; level 2; protein_id "ENSMUSP00000153129.2"; mgi_id "MGI:2444304"; havana_gene "OTTMUSG00000068256.1"; havana_transcript "OTTMUST00000164949.1";
chr19	HAVANA	CDS	16659234	16659590	0	-	0	gene_id "ENSMUSG00000046230.12"; transcript_id "ENSMUST00000224149.2"; gene_type "protein_coding"; gene_name "Vps13a"; transcript_type "nonsense_mediated_decay"; transcript_name "Vps13a-205"; exon_number 41; exon_id "ENSMUSE00000620838.2"; level 2; protein_id "ENSMUSP00000153129.2"; mgi_id "MGI:2444304"; havana_gene "OTTMUSG00000068256.1"; havana_transcript "OTTMUST00000164949.1";
chr19	HAVANA	exon	16660148	16660240	0	-	.	gene_id "ENSMUSG00000046230.12"; transcript_id "ENSMUST00000068156.8"; gene_type "protein_coding"; gene_name "Vps13a"; transcript_type "protein_coding"; transcript_name "Vps13a-201"; exon_number 40; exon_id "ENSMUSE00000620839.2"; level 2; protein_id "ENSMUSP00000068716.7"; transcript_support_level "2"; mgi_id "MGI:2444304"; tag "basic"; tag "Ensembl_canonical"; tag "GENCODE_Primary"; tag "appris_principal_1"; tag "CCDS"; ccdsid "CCDS37929.1"; havana_gene "OTTMUSG00000068256.1"; havana_transcript "OTTMUST00000164948.1";
chr19	HAVANA	CDS	16660148	16660240	0	-	0	gene_id "ENSMUSG00000046230.12"; transcript_id "ENSMUST00000068156.8"; gene_type "protein_coding"; gene_name "Vps13a"; transcript_type "protein_coding"; transcript_name "Vps13a-201"; exon_number 40; exon_id "ENSMUSE00000620839.2"; level 2; protein_id "ENSMUSP00000068716.7"; transcript_support_level "2"; mgi_id "MGI:2444304"; tag "basic"; tag "Ensembl_canonical"; tag "GENCODE_Primary"; tag "appris_principal_1"; tag "CCDS"; ccdsid "CCDS37929.1"; havana_gene "OTTMUSG00000068256.1"; havana_transcript "OTTMUST00000164948.1";
chr19	HAVANA	exon	16660148	16660240	0	-	.	gene_id "ENSMUSG00000046230.12"; transcript_id "ENSMUST00000224149.2"; gene_type "protein_coding"; gene_name "Vps13a"; transcript_type "nonsense_mediated_decay"; transcript_name "Vps13a-205"; exon_number 40; exon_id "ENSMUSE00000620839.2"; level 2; protein_id "ENSMUSP00000153129.2"; mgi_id "MGI:2444304"; havana_gene "OTTMUSG00000068256.1"; havana_transcript "OTTMUST00000164949.1";
chr19	HAVANA	CDS	16660148	16660240	0	-	0	gene_id "ENSMUSG00000046230.12"; transcript_id "ENSMUST00000224149.2"; gene_type "protein_coding"; gene_name "Vps13a"; transcript_type "nonsense_mediated_decay"; transcript_name "Vps13a-205"; exon_number 40; exon_id "ENSMUSE00000620839.2"; level 2; protein_id "ENSMUSP00000153129.2"; mgi_id "MGI:2444304"; havana_gene "OTTMUSG00000068256.1"; havana_transcript "OTTMUST00000164949.1";
chr19	HAVANA	exon	16662532	16662874	0	-	.	gene_id "ENSMUSG00000046230.12"; transcript_id "ENSMUST00000225349.2"; gene_type "protein_coding"; gene_name "Vps13a"; transcript_type "retained_intron"; transcript_name "Vps13a-210"; exon_number 2; exon_id "ENSMUSE00001428820.2"; level 2; mgi_id "MGI:2444304"; havana_gene "OTTMUSG00000068256.1"; havana_transcript "OTTMUST00000165033.1";
chr19	HAVANA	transcript	16662532	16663937	0	-	.	gene_id "ENSMUSG00000046230.12"; transcript_id "ENSMUST00000225349.2"; gene_type "protein_coding"; gene_name "Vps13a"; transcript_type "retained_intron"; transcript_name "Vps13a-210"; level 2; mgi_id "MGI:2444304"; havana_gene "OTTMUSG00000068256.1"; havana_transcript "OTTMUST00000165033.1";
chr19	HAVANA	exon	16662642	16662874	0	-	.	gene_id "ENSMUSG00000046230.12"; transcript_id "ENSMUST00000068156.8"; gene_type "protein_coding"; gene_name "Vps13a"; transcript_type "protein_coding"; transcript_name "Vps13a-201"; exon_number 39; exon_id "ENSMUSE00000620840.2"; level 2; protein_id "ENSMUSP00000068716.7"; transcript_support_level "2"; mgi_id "MGI:2444304"; tag "basic"; tag "Ensembl_canonical"; tag "GENCODE_Primary"; tag "appris_principal_1"; tag "CCDS"; ccdsid "CCDS37929.1"; havana_gene "OTTMUSG00000068256.1"; havana_transcript "OTTMUST00000164948.1";
chr19	HAVANA	CDS	16662642	16662874	0	-	2	gene_id "ENSMUSG00000046230.12"; transcript_id "ENSMUST00000068156.8"; gene_type "protein_coding"; gene_name "Vps13a"; transcript_type "protein_coding"; transcript_name "Vps13a-201"; exon_number 39; exon_id "ENSMUSE00000620840.2"; level 2; protein_id "ENSMUSP00000068716.7"; transcript_support_level "2"; mgi_id "MGI:2444304"; tag "basic"; tag "Ensembl_canonical"; tag "GENCODE_Primary"; tag "appris_principal_1"; tag "CCDS"; ccdsid "CCDS37929.1"; havana_gene "OTTMUSG00000068256.1"; havana_transcript "OTTMUST00000164948.1";
chr19	HAVANA	exon	16662642	16662874	0	-	.	gene_id "ENSMUSG00000046230.12"; transcript_id "ENSMUST00000224149.2"; gene_type "protein_coding"; gene_name "Vps13a"; transcript_type "nonsense_mediated_decay"; transcript_name "Vps13a-205"; exon_number 39; exon_id "ENSMUSE00000620840.2"; level 2; protein_id "ENSMUSP00000153129.2"; mgi_id "MGI:2444304"; havana_gene "OTTMUSG00000068256.1"; havana_transcript "OTTMUST00000164949.1";
chr19	HAVANA	CDS	16662642	16662874	0	-	2	gene_id "ENSMUSG00000046230.12"; transcript_id "ENSMUST00000224149.2"; gene_type "protein_coding"; gene_name "Vps13a"; transcript_type "nonsense_mediated_decay"; transcript_name "Vps13a-205"; exon_number 39; exon_id "ENSMUSE00000620840.2"; level 2; protein_id "ENSMUSP00000153129.2"; mgi_id "MGI:2444304"; havana_gene "OTTMUSG00000068256.1"; havana_transcript "OTTMUST00000164949.1";
chr19	HAVANA	exon	16663793	16663937	0	-	.	gene_id "ENSMUSG00000046230.12"; transcript_id "ENSMUST00000225349.2"; gene_type "protein_coding"; gene_name "Vps13a"; transcript_type "retained_intron"; transcript_name "Vps13a-210"; exon_number 1; exon_id "ENSMUSE00001427833.2"; level 2; mgi_id "MGI:2444304"; havana_gene "OTTMUSG00000068256.1"; havana_transcript "OTTMUST00000165033.1";
chr19	HAVANA	exon	16663793	16664007	0	-	.	gene_id "ENSMUSG00000046230.12"; transcript_id "ENSMUST00000068156.8"; gene_type "protein_coding"; gene_name "Vps13a"; transcript_type "protein_coding"; transcript_name "Vps13a-201"; exon_number 38; exon_id "ENSMUSE00000620841.2"; level 2; protein_id "ENSMUSP00000068716.7"; transcript_support_level "2"; mgi_id "MGI:2444304"; tag "basic"; tag "Ensembl_canonical"; tag "GENCODE_Primary"; tag "appris_principal_1"; tag "CCDS"; ccdsid "CCDS37929.1"; havana_gene "OTTMUSG00000068256.1"; havana_transcript "OTTMUST00000164948.1";
chr19	HAVANA	CDS	16663793	16664007	0	-	1	gene_id "ENSMUSG00000046230.12"; transcript_id "ENSMUST00000068156.8"; gene_type "protein_coding"; gene_name "Vps13a"; transcript_type "protein_coding"; transcript_name "Vps13a-201"; exon_number 38; exon_id "ENSMUSE00000620841.2"; level 2; protein_id "ENSMUSP00000068716.7"; transcript_support_level "2"; mgi_id "MGI:2444304"; tag "basic"; tag "Ensembl_canonical"; tag "GENCODE_Primary"; tag "appris_principal_1"; tag "CCDS"; ccdsid "CCDS37929.1"; havana_gene "OTTMUSG00000068256.1"; havana_transcript "OTTMUST00000164948.1";
chr19	HAVANA	exon	16663793	16664007	0	-	.	gene_id "ENSMUSG00000046230.12"; transcript_id "ENSMUST00000224149.2"; gene_type "protein_coding"; gene_name "Vps13a"; transcript_type "nonsense_mediated_decay"; transcript_name "Vps13a-205"; exon_number 38; exon_id "ENSMUSE00000620841.2"; level 2; protein_id "ENSMUSP00000153129.2"; mgi_id "MGI:2444304"; havana_gene "OTTMUSG00000068256.1"; havana_transcript "OTTMUST00000164949.1";
chr19	HAVANA	CDS	16663793	16664007	0	-	1	gene_id "ENSMUSG00000046230.12"; transcript_id "ENSMUST00000224149.2"; gene_type "protein_coding"; gene_name "Vps13a"; transcript_type "nonsense_mediated_decay"; transcript_name "Vps13a-205"; exon_number 38; exon_id "ENSMUSE00000620841.2"; level 2; protein_id "ENSMUSP00000153129.2"; mgi_id "MGI:2444304"; havana_gene "OTTMUSG00000068256.1"; havana_transcript "OTTMUST00000164949.1";
chr19	HAVANA	exon	16664448	16664617	0	-	.	gene_id "ENSMUSG00000046230.12"; transcript_id "ENSMUST00000068156.8"; gene_type "protein_coding"; gene_name "Vps13a"; transcript_type "protein_coding"; transcript_name "Vps13a-201"; exon_number 37; exon_id "ENSMUSE00000620842.2"; level 2; protein_id "ENSMUSP00000068716.7"; transcript_support_level "2"; mgi_id "MGI:2444304"; tag "basic"; tag "Ensembl_canonical"; tag "GENCODE_Primary"; tag "appris_principal_1"; tag "CCDS"; ccdsid "CCDS37929.1"; havana_gene "OTTMUSG00000068256.1"; havana_transcript "OTTMUST00000164948.1";
chr19	HAVANA	CDS	16664448	16664617	0	-	0	gene_id "ENSMUSG00000046230.12"; transcript_id "ENSMUST00000068156.8"; gene_type "protein_coding"; gene_name "Vps13a"; transcript_type "protein_coding"; transcript_name "Vps13a-201"; exon_number 37; exon_id "ENSMUSE00000620842.2"; level 2; protein_id "ENSMUSP00000068716.7"; transcript_support_level "2"; mgi_id "MGI:2444304"; tag "basic"; tag "Ensembl_canonical"; tag "GENCODE_Primary"; tag "appris_principal_1"; tag "CCDS"; ccdsid "CCDS37929.1"; havana_gene "OTTMUSG00000068256.1"; havana_transcript "OTTMUST00000164948.1";
chr19	HAVANA	exon	16664448	16664617	0	-	.	gene_id "ENSMUSG00000046230.12"; transcript_id "ENSMUST00000224149.2"; gene_type "protein_coding"; gene_name "Vps13a"; transcript_type "nonsense_mediated_decay"; transcript_name "Vps13a-205"; exon_number 37; exon_id "ENSMUSE00000620842.2"; level 2; protein_id "ENSMUSP00000153129.2"; mgi_id "MGI:2444304"; havana_gene "OTTMUSG00000068256.1"; havana_transcript "OTTMUST00000164949.1";
chr19	HAVANA	CDS	16664448	16664617	0	-	0	gene_id "ENSMUSG00000046230.12"; transcript_id "ENSMUST00000224149.2"; gene_type "protein_coding"; gene_name "Vps13a"; transcript_type "nonsense_mediated_decay"; transcript_name "Vps13a-205"; exon_number 37; exon_id "ENSMUSE00000620842.2"; level 2; protein_id "ENSMUSP00000153129.2"; mgi_id "MGI:2444304"; havana_gene "OTTMUSG00000068256.1"; havana_transcript "OTTMUST00000164949.1";
chr19	HAVANA	exon	16665311	16665435	0	-	.	gene_id "ENSMUSG00000046230.12"; transcript_id "ENSMUST00000068156.8"; gene_type "protein_coding"; gene_name "Vps13a"; transcript_type "protein_coding"; transcript_name "Vps13a-201"; exon_number 36; exon_id "ENSMUSE00000620843.2"; level 2; protein_id "ENSMUSP00000068716.7"; transcript_support_level "2"; mgi_id "MGI:2444304"; tag "basic"; tag "Ensembl_canonical"; tag "GENCODE_Primary"; tag "appris_principal_1"; tag "CCDS"; ccdsid "CCDS37929.1"; havana_gene "OTTMUSG00000068256.1"; havana_transcript "OTTMUST00000164948.1";
chr19	HAVANA	CDS	16665311	16665435	0	-	2	gene_id "ENSMUSG00000046230.12"; transcript_id "ENSMUST00000068156.8"; gene_type "protein_coding"; gene_name "Vps13a"; transcript_type "protein_coding"; transcript_name "Vps13a-201"; exon_number 36; exon_id "ENSMUSE00000620843.2"; level 2; protein_id "ENSMUSP00000068716.7"; transcript_support_level "2"; mgi_id "MGI:2444304"; tag "basic"; tag "Ensembl_canonical"; tag "GENCODE_Primary"; tag "appris_principal_1"; tag "CCDS"; ccdsid "CCDS37929.1"; havana_gene "OTTMUSG00000068256.1"; havana_transcript "OTTMUST00000164948.1";
chr19	HAVANA	exon	16665311	16665435	0	-	.	gene_id "ENSMUSG00000046230.12"; transcript_id "ENSMUST00000224149.2"; gene_type "protein_coding"; gene_name "Vps13a"; transcript_type "nonsense_mediated_decay"; transcript_name "Vps13a-205"; exon_number 36; exon_id "ENSMUSE00000620843.2"; level 2; protein_id "ENSMUSP00000153129.2"; mgi_id "MGI:2444304"; havana_gene "OTTMUSG00000068256.1"; havana_transcript "OTTMUST00000164949.1";
chr19	HAVANA	CDS	16665311	16665435	0	-	2	gene_id "ENSMUSG00000046230.12"; transcript_id "ENSMUST00000224149.2"; gene_type "protein_coding"; gene_name "Vps13a"; transcript_type "nonsense_mediated_decay"; transcript_name "Vps13a-205"; exon_number 36; exon_id "ENSMUSE00000620843.2"; level 2; protein_id "ENSMUSP00000153129.2"; mgi_id "MGI:2444304"; havana_gene "OTTMUSG00000068256.1"; havana_transcript "OTTMUST00000164949.1";
chr19	HAVANA	exon	16669111	16669261	0	-	.	gene_id "ENSMUSG00000046230.12"; transcript_id "ENSMUST00000068156.8"; gene_type "protein_coding"; gene_name "Vps13a"; transcript_type "protein_coding"; transcript_name "Vps13a-201"; exon_number 35; exon_id "ENSMUSE00000620844.2"; level 2; protein_id "ENSMUSP00000068716.7"; transcript_support_level "2"; mgi_id "MGI:2444304"; tag "basic"; tag "Ensembl_canonical"; tag "GENCODE_Primary"; tag "appris_principal_1"; tag "CCDS"; ccdsid "CCDS37929.1"; havana_gene "OTTMUSG00000068256.1"; havana_transcript "OTTMUST00000164948.1";
chr19	HAVANA	CDS	16669111	16669261	0	-	0	gene_id "ENSMUSG00000046230.12"; transcript_id "ENSMUST00000068156.8"; gene_type "protein_coding"; gene_name "Vps13a"; transcript_type "protein_coding"; transcript_name "Vps13a-201"; exon_number 35; exon_id "ENSMUSE00000620844.2"; level 2; protein_id "ENSMUSP00000068716.7"; transcript_support_level "2"; mgi_id "MGI:2444304"; tag "basic"; tag "Ensembl_canonical"; tag "GENCODE_Primary"; tag "appris_principal_1"; tag "CCDS"; ccdsid "CCDS37929.1"; havana_gene "OTTMUSG00000068256.1"; havana_transcript "OTTMUST00000164948.1";
chr19	HAVANA	exon	16669111	16669261	0	-	.	gene_id "ENSMUSG00000046230.12"; transcript_id "ENSMUST00000224149.2"; gene_type "protein_coding"; gene_name "Vps13a"; transcript_type "nonsense_mediated_decay"; transcript_name "Vps13a-205"; exon_number 35; exon_id "ENSMUSE00000620844.2"; level 2; protein_id "ENSMUSP00000153129.2"; mgi_id "MGI:2444304"; havana_gene "OTTMUSG00000068256.1"; havana_transcript "OTTMUST00000164949.1";
chr19	HAVANA	CDS	16669111	16669261	0	-	0	gene_id "ENSMUSG00000046230.12"; transcript_id "ENSMUST00000224149.2"; gene_type "protein_coding"; gene_name "Vps13a"; transcript_type "nonsense_mediated_decay"; transcript_name "Vps13a-205"; exon_number 35; exon_id "ENSMUSE00000620844.2"; level 2; protein_id "ENSMUSP00000153129.2"; mgi_id "MGI:2444304"; havana_gene "OTTMUSG00000068256.1"; havana_transcript "OTTMUST00000164949.1";
chr19	HAVANA	exon	16672823	16672970	0	-	.	gene_id "ENSMUSG00000046230.12"; transcript_id "ENSMUST00000068156.8"; gene_type "protein_coding"; gene_name "Vps13a"; transcript_type "protein_coding"; transcript_name "Vps13a-201"; exon_number 34; exon_id "ENSMUSE00000620845.2"; level 2; protein_id "ENSMUSP00000068716.7"; transcript_support_level "2"; mgi_id "MGI:2444304"; tag "basic"; tag "Ensembl_canonical"; tag "GENCODE_Primary"; tag "appris_principal_1"; tag "CCDS"; ccdsid "CCDS37929.1"; havana_gene "OTTMUSG00000068256.1"; havana_transcript "OTTMUST00000164948.1";
chr19	HAVANA	CDS	16672823	16672970	0	-	1	gene_id "ENSMUSG00000046230.12"; transcript_id "ENSMUST00000068156.8"; gene_type "protein_coding"; gene_name "Vps13a"; transcript_type "protein_coding"; transcript_name "Vps13a-201"; exon_number 34; exon_id "ENSMUSE00000620845.2"; level 2; protein_id "ENSMUSP00000068716.7"; transcript_support_level "2"; mgi_id "MGI:2444304"; tag "basic"; tag "Ensembl_canonical"; tag "GENCODE_Primary"; tag "appris_principal_1"; tag "CCDS"; ccdsid "CCDS37929.1"; havana_gene "OTTMUSG00000068256.1"; havana_transcript "OTTMUST00000164948.1";
chr19	HAVANA	exon	16672823	16672970	0	-	.	gene_id "ENSMUSG00000046230.12"; transcript_id "ENSMUST00000224149.2"; gene_type "protein_coding"; gene_name "Vps13a"; transcript_type "nonsense_mediated_decay"; transcript_name "Vps13a-205"; exon_number 34; exon_id "ENSMUSE00000620845.2"; level 2; protein_id "ENSMUSP00000153129.2"; mgi_id "MGI:2444304"; havana_gene "OTTMUSG00000068256.1"; havana_transcript "OTTMUST00000164949.1";
chr19	HAVANA	CDS	16672823	16672970	0	-	1	gene_id "ENSMUSG00000046230.12"; transcript_id "ENSMUST00000224149.2"; gene_type "protein_coding"; gene_name "Vps13a"; transcript_type "nonsense_mediated_decay"; transcript_name "Vps13a-205"; exon_number 34; exon_id "ENSMUSE00000620845.2"; level 2; protein_id "ENSMUSP00000153129.2"; mgi_id "MGI:2444304"; havana_gene "OTTMUSG00000068256.1"; havana_transcript "OTTMUST00000164949.1";
chr19	HAVANA	exon	16676172	16676476	0	-	.	gene_id "ENSMUSG00000046230.12"; transcript_id "ENSMUST00000068156.8"; gene_type "protein_coding"; gene_name "Vps13a"; transcript_type "protein_coding"; transcript_name "Vps13a-201"; exon_number 33; exon_id "ENSMUSE00000620846.2"; level 2; protein_id "ENSMUSP00000068716.7"; transcript_support_level "2"; mgi_id "MGI:2444304"; tag "basic"; tag "Ensembl_canonical"; tag "GENCODE_Primary"; tag "appris_principal_1"; tag "CCDS"; ccdsid "CCDS37929.1"; havana_gene "OTTMUSG00000068256.1"; havana_transcript "OTTMUST00000164948.1";
chr19	HAVANA	CDS	16676172	16676476	0	-	0	gene_id "ENSMUSG00000046230.12"; transcript_id "ENSMUST00000068156.8"; gene_type "protein_coding"; gene_name "Vps13a"; transcript_type "protein_coding"; transcript_name "Vps13a-201"; exon_number 33; exon_id "ENSMUSE00000620846.2"; level 2; protein_id "ENSMUSP00000068716.7"; transcript_support_level "2"; mgi_id "MGI:2444304"; tag "basic"; tag "Ensembl_canonical"; tag "GENCODE_Primary"; tag "appris_principal_1"; tag "CCDS"; ccdsid "CCDS37929.1"; havana_gene "OTTMUSG00000068256.1"; havana_transcript "OTTMUST00000164948.1";
chr19	HAVANA	exon	16676172	16676476	0	-	.	gene_id "ENSMUSG00000046230.12"; transcript_id "ENSMUST00000224149.2"; gene_type "protein_coding"; gene_name "Vps13a"; transcript_type "nonsense_mediated_decay"; transcript_name "Vps13a-205"; exon_number 33; exon_id "ENSMUSE00000620846.2"; level 2; protein_id "ENSMUSP00000153129.2"; mgi_id "MGI:2444304"; havana_gene "OTTMUSG00000068256.1"; havana_transcript "OTTMUST00000164949.1";
chr19	HAVANA	CDS	16676172	16676476	0	-	0	gene_id "ENSMUSG00000046230.12"; transcript_id "ENSMUST00000224149.2"; gene_type "protein_coding"; gene_name "Vps13a"; transcript_type "nonsense_mediated_decay"; transcript_name "Vps13a-205"; exon_number 33; exon_id "ENSMUSE00000620846.2"; level 2; protein_id "ENSMUSP00000153129.2"; mgi_id "MGI:2444304"; havana_gene "OTTMUSG00000068256.1"; havana_transcript "OTTMUST00000164949.1";
chr19	HAVANA	exon	16678485	16678652	0	-	.	gene_id "ENSMUSG00000046230.12"; transcript_id "ENSMUST00000068156.8"; gene_type "protein_coding"; gene_name "Vps13a"; transcript_type "protein_coding"; transcript_name "Vps13a-201"; exon_number 32; exon_id "ENSMUSE00000620847.2"; level 2; protein_id "ENSMUSP00000068716.7"; transcript_support_level "2"; mgi_id "MGI:2444304"; tag "basic"; tag "Ensembl_canonical"; tag "GENCODE_Primary"; tag "appris_principal_1"; tag "CCDS"; ccdsid "CCDS37929.1"; havana_gene "OTTMUSG00000068256.1"; havana_transcript "OTTMUST00000164948.1";
chr19	HAVANA	CDS	16678485	16678652	0	-	0	gene_id "ENSMUSG00000046230.12"; transcript_id "ENSMUST00000068156.8"; gene_type "protein_coding"; gene_name "Vps13a"; transcript_type "protein_coding"; transcript_name "Vps13a-201"; exon_number 32; exon_id "ENSMUSE00000620847.2"; level 2; protein_id "ENSMUSP00000068716.7"; transcript_support_level "2"; mgi_id "MGI:2444304"; tag "basic"; tag "Ensembl_canonical"; tag "GENCODE_Primary"; tag "appris_principal_1"; tag "CCDS"; ccdsid "CCDS37929.1"; havana_gene "OTTMUSG00000068256.1"; havana_transcript "OTTMUST00000164948.1";
chr19	HAVANA	exon	16678485	16678652	0	-	.	gene_id "ENSMUSG00000046230.12"; transcript_id "ENSMUST00000224149.2"; gene_type "protein_coding"; gene_name "Vps13a"; transcript_type "nonsense_mediated_decay"; transcript_name "Vps13a-205"; exon_number 32; exon_id "ENSMUSE00000620847.2"; level 2; protein_id "ENSMUSP00000153129.2"; mgi_id "MGI:2444304"; havana_gene "OTTMUSG00000068256.1"; havana_transcript "OTTMUST00000164949.1";
chr19	HAVANA	CDS	16678485	16678652	0	-	0	gene_id "ENSMUSG00000046230.12"; transcript_id "ENSMUST00000224149.2"; gene_type "protein_coding"; gene_name "Vps13a"; transcript_type "nonsense_mediated_decay"; transcript_name "Vps13a-205"; exon_number 32; exon_id "ENSMUSE00000620847.2"; level 2; protein_id "ENSMUSP00000153129.2"; mgi_id "MGI:2444304"; havana_gene "OTTMUSG00000068256.1"; havana_transcript "OTTMUST00000164949.1";
chr19	HAVANA	exon	16680868	16680971	0	-	.	gene_id "ENSMUSG00000046230.12"; transcript_id "ENSMUST00000068156.8"; gene_type "protein_coding"; gene_name "Vps13a"; transcript_type "protein_coding"; transcript_name "Vps13a-201"; exon_number 31; exon_id "ENSMUSE00000620848.2"; level 2; protein_id "ENSMUSP00000068716.7"; transcript_support_level "2"; mgi_id "MGI:2444304"; tag "basic"; tag "Ensembl_canonical"; tag "GENCODE_Primary"; tag "appris_principal_1"; tag "CCDS"; ccdsid "CCDS37929.1"; havana_gene "OTTMUSG00000068256.1"; havana_transcript "OTTMUST00000164948.1";
chr19	HAVANA	CDS	16680868	16680971	0	-	2	gene_id "ENSMUSG00000046230.12"; transcript_id "ENSMUST00000068156.8"; gene_type "protein_coding"; gene_name "Vps13a"; transcript_type "protein_coding"; transcript_name "Vps13a-201"; exon_number 31; exon_id "ENSMUSE00000620848.2"; level 2; protein_id "ENSMUSP00000068716.7"; transcript_support_level "2"; mgi_id "MGI:2444304"; tag "basic"; tag "Ensembl_canonical"; tag "GENCODE_Primary"; tag "appris_principal_1"; tag "CCDS"; ccdsid "CCDS37929.1"; havana_gene "OTTMUSG00000068256.1"; havana_transcript "OTTMUST00000164948.1";
chr19	HAVANA	exon	16680868	16680971	0	-	.	gene_id "ENSMUSG00000046230.12"; transcript_id "ENSMUST00000224149.2"; gene_type "protein_coding"; gene_name "Vps13a"; transcript_type "nonsense_mediated_decay"; transcript_name "Vps13a-205"; exon_number 31; exon_id "ENSMUSE00000620848.2"; level 2; protein_id "ENSMUSP00000153129.2"; mgi_id "MGI:2444304"; havana_gene "OTTMUSG00000068256.1"; havana_transcript "OTTMUST00000164949.1";
chr19	HAVANA	CDS	16680868	16680971	0	-	2	gene_id "ENSMUSG00000046230.12"; transcript_id "ENSMUST00000224149.2"; gene_type "protein_coding"; gene_name "Vps13a"; transcript_type "nonsense_mediated_decay"; transcript_name "Vps13a-205"; exon_number 31; exon_id "ENSMUSE00000620848.2"; level 2; protein_id "ENSMUSP00000153129.2"; mgi_id "MGI:2444304"; havana_gene "OTTMUSG00000068256.1"; havana_transcript "OTTMUST00000164949.1";
chr19	HAVANA	exon	16681052	16681168	0	-	.	gene_id "ENSMUSG00000046230.12"; transcript_id "ENSMUST00000068156.8"; gene_type "protein_coding"; gene_name "Vps13a"; transcript_type "protein_coding"; transcript_name "Vps13a-201"; exon_number 30; exon_id "ENSMUSE00000620849.2"; level 2; protein_id "ENSMUSP00000068716.7"; transcript_support_level "2"; mgi_id "MGI:2444304"; tag "basic"; tag "Ensembl_canonical"; tag "GENCODE_Primary"; tag "appris_principal_1"; tag "CCDS"; ccdsid "CCDS37929.1"; havana_gene "OTTMUSG00000068256.1"; havana_transcript "OTTMUST00000164948.1";
chr19	HAVANA	CDS	16681052	16681168	0	-	2	gene_id "ENSMUSG00000046230.12"; transcript_id "ENSMUST00000068156.8"; gene_type "protein_coding"; gene_name "Vps13a"; transcript_type "protein_coding"; transcript_name "Vps13a-201"; exon_number 30; exon_id "ENSMUSE00000620849.2"; level 2; protein_id "ENSMUSP00000068716.7"; transcript_support_level "2"; mgi_id "MGI:2444304"; tag "basic"; tag "Ensembl_canonical"; tag "GENCODE_Primary"; tag "appris_principal_1"; tag "CCDS"; ccdsid "CCDS37929.1"; havana_gene "OTTMUSG00000068256.1"; havana_transcript "OTTMUST00000164948.1";
chr19	HAVANA	exon	16681052	16681168	0	-	.	gene_id "ENSMUSG00000046230.12"; transcript_id "ENSMUST00000224149.2"; gene_type "protein_coding"; gene_name "Vps13a"; transcript_type "nonsense_mediated_decay"; transcript_name "Vps13a-205"; exon_number 30; exon_id "ENSMUSE00000620849.2"; level 2; protein_id "ENSMUSP00000153129.2"; mgi_id "MGI:2444304"; havana_gene "OTTMUSG00000068256.1"; havana_transcript "OTTMUST00000164949.1";
chr19	HAVANA	CDS	16681052	16681168	0	-	2	gene_id "ENSMUSG00000046230.12"; transcript_id "ENSMUST00000224149.2"; gene_type "protein_coding"; gene_name "Vps13a"; transcript_type "nonsense_mediated_decay"; transcript_name "Vps13a-205"; exon_number 30; exon_id "ENSMUSE00000620849.2"; level 2; protein_id "ENSMUSP00000153129.2"; mgi_id "MGI:2444304"; havana_gene "OTTMUSG00000068256.1"; havana_transcript "OTTMUST00000164949.1";
chr19	HAVANA	exon	16681896	16682049	0	-	.	gene_id "ENSMUSG00000046230.12"; transcript_id "ENSMUST00000068156.8"; gene_type "protein_coding"; gene_name "Vps13a"; transcript_type "protein_coding"; transcript_name "Vps13a-201"; exon_number 29; exon_id "ENSMUSE00000620850.2"; level 2; protein_id "ENSMUSP00000068716.7"; transcript_support_level "2"; mgi_id "MGI:2444304"; tag "basic"; tag "Ensembl_canonical"; tag "GENCODE_Primary"; tag "appris_principal_1"; tag "CCDS"; ccdsid "CCDS37929.1"; havana_gene "OTTMUSG00000068256.1"; havana_transcript "OTTMUST00000164948.1";
chr19	HAVANA	CDS	16681896	16682049	0	-	0	gene_id "ENSMUSG00000046230.12"; transcript_id "ENSMUST00000068156.8"; gene_type "protein_coding"; gene_name "Vps13a"; transcript_type "protein_coding"; transcript_name "Vps13a-201"; exon_number 29; exon_id "ENSMUSE00000620850.2"; level 2; protein_id "ENSMUSP00000068716.7"; transcript_support_level "2"; mgi_id "MGI:2444304"; tag "basic"; tag "Ensembl_canonical"; tag "GENCODE_Primary"; tag "appris_principal_1"; tag "CCDS"; ccdsid "CCDS37929.1"; havana_gene "OTTMUSG00000068256.1"; havana_transcript "OTTMUST00000164948.1";
chr19	HAVANA	exon	16681896	16682049	0	-	.	gene_id "ENSMUSG00000046230.12"; transcript_id "ENSMUST00000224149.2"; gene_type "protein_coding"; gene_name "Vps13a"; transcript_type "nonsense_mediated_decay"; transcript_name "Vps13a-205"; exon_number 29; exon_id "ENSMUSE00000620850.2"; level 2; protein_id "ENSMUSP00000153129.2"; mgi_id "MGI:2444304"; havana_gene "OTTMUSG00000068256.1"; havana_transcript "OTTMUST00000164949.1";
chr19	HAVANA	CDS	16681896	16682049	0	-	0	gene_id "ENSMUSG00000046230.12"; transcript_id "ENSMUST00000224149.2"; gene_type "protein_coding"; gene_name "Vps13a"; transcript_type "nonsense_mediated_decay"; transcript_name "Vps13a-205"; exon_number 29; exon_id "ENSMUSE00000620850.2"; level 2; protein_id "ENSMUSP00000153129.2"; mgi_id "MGI:2444304"; havana_gene "OTTMUSG00000068256.1"; havana_transcript "OTTMUST00000164949.1";
chr19	HAVANA	exon	16683239	16683298	0	-	.	gene_id "ENSMUSG00000046230.12"; transcript_id "ENSMUST00000068156.8"; gene_type "protein_coding"; gene_name "Vps13a"; transcript_type "protein_coding"; transcript_name "Vps13a-201"; exon_number 28; exon_id "ENSMUSE00000620851.2"; level 2; protein_id "ENSMUSP00000068716.7"; transcript_support_level "2"; mgi_id "MGI:2444304"; tag "basic"; tag "Ensembl_canonical"; tag "GENCODE_Primary"; tag "appris_principal_1"; tag "CCDS"; ccdsid "CCDS37929.1"; havana_gene "OTTMUSG00000068256.1"; havana_transcript "OTTMUST00000164948.1";
chr19	HAVANA	CDS	16683239	16683298	0	-	0	gene_id "ENSMUSG00000046230.12"; transcript_id "ENSMUST00000068156.8"; gene_type "protein_coding"; gene_name "Vps13a"; transcript_type "protein_coding"; transcript_name "Vps13a-201"; exon_number 28; exon_id "ENSMUSE00000620851.2"; level 2; protein_id "ENSMUSP00000068716.7"; transcript_support_level "2"; mgi_id "MGI:2444304"; tag "basic"; tag "Ensembl_canonical"; tag "GENCODE_Primary"; tag "appris_principal_1"; tag "CCDS"; ccdsid "CCDS37929.1"; havana_gene "OTTMUSG00000068256.1"; havana_transcript "OTTMUST00000164948.1";
chr19	HAVANA	exon	16683239	16683298	0	-	.	gene_id "ENSMUSG00000046230.12"; transcript_id "ENSMUST00000224149.2"; gene_type "protein_coding"; gene_name "Vps13a"; transcript_type "nonsense_mediated_decay"; transcript_name "Vps13a-205"; exon_number 28; exon_id "ENSMUSE00000620851.2"; level 2; protein_id "ENSMUSP00000153129.2"; mgi_id "MGI:2444304"; havana_gene "OTTMUSG00000068256.1"; havana_transcript "OTTMUST00000164949.1";
chr19	HAVANA	CDS	16683239	16683298	0	-	0	gene_id "ENSMUSG00000046230.12"; transcript_id "ENSMUST00000224149.2"; gene_type "protein_coding"; gene_name "Vps13a"; transcript_type "nonsense_mediated_decay"; transcript_name "Vps13a-205"; exon_number 28; exon_id "ENSMUSE00000620851.2"; level 2; protein_id "ENSMUSP00000153129.2"; mgi_id "MGI:2444304"; havana_gene "OTTMUSG00000068256.1"; havana_transcript "OTTMUST00000164949.1";
chr19	HAVANA	exon	16684691	16684770	0	-	.	gene_id "ENSMUSG00000046230.12"; transcript_id "ENSMUST00000068156.8"; gene_type "protein_coding"; gene_name "Vps13a"; transcript_type "protein_coding"; transcript_name "Vps13a-201"; exon_number 27; exon_id "ENSMUSE00000620852.2"; level 2; protein_id "ENSMUSP00000068716.7"; transcript_support_level "2"; mgi_id "MGI:2444304"; tag "basic"; tag "Ensembl_canonical"; tag "GENCODE_Primary"; tag "appris_principal_1"; tag "CCDS"; ccdsid "CCDS37929.1"; havana_gene "OTTMUSG00000068256.1"; havana_transcript "OTTMUST00000164948.1";
chr19	HAVANA	CDS	16684691	16684770	0	-	2	gene_id "ENSMUSG00000046230.12"; transcript_id "ENSMUST00000068156.8"; gene_type "protein_coding"; gene_name "Vps13a"; transcript_type "protein_coding"; transcript_name "Vps13a-201"; exon_number 27; exon_id "ENSMUSE00000620852.2"; level 2; protein_id "ENSMUSP00000068716.7"; transcript_support_level "2"; mgi_id "MGI:2444304"; tag "basic"; tag "Ensembl_canonical"; tag "GENCODE_Primary"; tag "appris_principal_1"; tag "CCDS"; ccdsid "CCDS37929.1"; havana_gene "OTTMUSG00000068256.1"; havana_transcript "OTTMUST00000164948.1";
chr19	HAVANA	exon	16684691	16684770	0	-	.	gene_id "ENSMUSG00000046230.12"; transcript_id "ENSMUST00000224149.2"; gene_type "protein_coding"; gene_name "Vps13a"; transcript_type "nonsense_mediated_decay"; transcript_name "Vps13a-205"; exon_number 27; exon_id "ENSMUSE00000620852.2"; level 2; protein_id "ENSMUSP00000153129.2"; mgi_id "MGI:2444304"; havana_gene "OTTMUSG00000068256.1"; havana_transcript "OTTMUST00000164949.1";
chr19	HAVANA	CDS	16684691	16684770	0	-	2	gene_id "ENSMUSG00000046230.12"; transcript_id "ENSMUST00000224149.2"; gene_type "protein_coding"; gene_name "Vps13a"; transcript_type "nonsense_mediated_decay"; transcript_name "Vps13a-205"; exon_number 27; exon_id "ENSMUSE00000620852.2"; level 2; protein_id "ENSMUSP00000153129.2"; mgi_id "MGI:2444304"; havana_gene "OTTMUSG00000068256.1"; havana_transcript "OTTMUST00000164949.1";
chr19	HAVANA	exon	16687635	16687791	0	-	.	gene_id "ENSMUSG00000046230.12"; transcript_id "ENSMUST00000068156.8"; gene_type "protein_coding"; gene_name "Vps13a"; transcript_type "protein_coding"; transcript_name "Vps13a-201"; exon_number 26; exon_id "ENSMUSE00000620853.2"; level 2; protein_id "ENSMUSP00000068716.7"; transcript_support_level "2"; mgi_id "MGI:2444304"; tag "basic"; tag "Ensembl_canonical"; tag "GENCODE_Primary"; tag "appris_principal_1"; tag "CCDS"; ccdsid "CCDS37929.1"; havana_gene "OTTMUSG00000068256.1"; havana_transcript "OTTMUST00000164948.1";
chr19	HAVANA	CDS	16687635	16687791	0	-	0	gene_id "ENSMUSG00000046230.12"; transcript_id "ENSMUST00000068156.8"; gene_type "protein_coding"; gene_name "Vps13a"; transcript_type "protein_coding"; transcript_name "Vps13a-201"; exon_number 26; exon_id "ENSMUSE00000620853.2"; level 2; protein_id "ENSMUSP00000068716.7"; transcript_support_level "2"; mgi_id "MGI:2444304"; tag "basic"; tag "Ensembl_canonical"; tag "GENCODE_Primary"; tag "appris_principal_1"; tag "CCDS"; ccdsid "CCDS37929.1"; havana_gene "OTTMUSG00000068256.1"; havana_transcript "OTTMUST00000164948.1";
chr19	HAVANA	exon	16687635	16687791	0	-	.	gene_id "ENSMUSG00000046230.12"; transcript_id "ENSMUST00000224149.2"; gene_type "protein_coding"; gene_name "Vps13a"; transcript_type "nonsense_mediated_decay"; transcript_name "Vps13a-205"; exon_number 26; exon_id "ENSMUSE00000620853.2"; level 2; protein_id "ENSMUSP00000153129.2"; mgi_id "MGI:2444304"; havana_gene "OTTMUSG00000068256.1"; havana_transcript "OTTMUST00000164949.1";
chr19	HAVANA	CDS	16687635	16687791	0	-	0	gene_id "ENSMUSG00000046230.12"; transcript_id "ENSMUST00000224149.2"; gene_type "protein_coding"; gene_name "Vps13a"; transcript_type "nonsense_mediated_decay"; transcript_name "Vps13a-205"; exon_number 26; exon_id "ENSMUSE00000620853.2"; level 2; protein_id "ENSMUSP00000153129.2"; mgi_id "MGI:2444304"; havana_gene "OTTMUSG00000068256.1"; havana_transcript "OTTMUST00000164949.1";
chr19	HAVANA	exon	16688151	16688305	0	-	.	gene_id "ENSMUSG00000046230.12"; transcript_id "ENSMUST00000068156.8"; gene_type "protein_coding"; gene_name "Vps13a"; transcript_type "protein_coding"; transcript_name "Vps13a-201"; exon_number 25; exon_id "ENSMUSE00000620854.2"; level 2; protein_id "ENSMUSP00000068716.7"; transcript_support_level "2"; mgi_id "MGI:2444304"; tag "basic"; tag "Ensembl_canonical"; tag "GENCODE_Primary"; tag "appris_principal_1"; tag "CCDS"; ccdsid "CCDS37929.1"; havana_gene "OTTMUSG00000068256.1"; havana_transcript "OTTMUST00000164948.1";
chr19	HAVANA	CDS	16688151	16688305	0	-	2	gene_id "ENSMUSG00000046230.12"; transcript_id "ENSMUST00000068156.8"; gene_type "protein_coding"; gene_name "Vps13a"; transcript_type "protein_coding"; transcript_name "Vps13a-201"; exon_number 25; exon_id "ENSMUSE00000620854.2"; level 2; protein_id "ENSMUSP00000068716.7"; transcript_support_level "2"; mgi_id "MGI:2444304"; tag "basic"; tag "Ensembl_canonical"; tag "GENCODE_Primary"; tag "appris_principal_1"; tag "CCDS"; ccdsid "CCDS37929.1"; havana_gene "OTTMUSG00000068256.1"; havana_transcript "OTTMUST00000164948.1";
chr19	HAVANA	exon	16688151	16688305	0	-	.	gene_id "ENSMUSG00000046230.12"; transcript_id "ENSMUST00000224149.2"; gene_type "protein_coding"; gene_name "Vps13a"; transcript_type "nonsense_mediated_decay"; transcript_name "Vps13a-205"; exon_number 25; exon_id "ENSMUSE00000620854.2"; level 2; protein_id "ENSMUSP00000153129.2"; mgi_id "MGI:2444304"; havana_gene "OTTMUSG00000068256.1"; havana_transcript "OTTMUST00000164949.1";
chr19	HAVANA	CDS	16688151	16688305	0	-	2	gene_id "ENSMUSG00000046230.12"; transcript_id "ENSMUST00000224149.2"; gene_type "protein_coding"; gene_name "Vps13a"; transcript_type "nonsense_mediated_decay"; transcript_name "Vps13a-205"; exon_number 25; exon_id "ENSMUSE00000620854.2"; level 2; protein_id "ENSMUSP00000153129.2"; mgi_id "MGI:2444304"; havana_gene "OTTMUSG00000068256.1"; havana_transcript "OTTMUST00000164949.1";
chr19	HAVANA	exon	16692413	16692491	0	-	.	gene_id "ENSMUSG00000046230.12"; transcript_id "ENSMUST00000068156.8"; gene_type "protein_coding"; gene_name "Vps13a"; transcript_type "protein_coding"; transcript_name "Vps13a-201"; exon_number 24; exon_id "ENSMUSE00000620855.2"; level 2; protein_id "ENSMUSP00000068716.7"; transcript_support_level "2"; mgi_id "MGI:2444304"; tag "basic"; tag "Ensembl_canonical"; tag "GENCODE_Primary"; tag "appris_principal_1"; tag "CCDS"; ccdsid "CCDS37929.1"; havana_gene "OTTMUSG00000068256.1"; havana_transcript "OTTMUST00000164948.1";
chr19	HAVANA	CDS	16692413	16692491	0	-	0	gene_id "ENSMUSG00000046230.12"; transcript_id "ENSMUST00000068156.8"; gene_type "protein_coding"; gene_name "Vps13a"; transcript_type "protein_coding"; transcript_name "Vps13a-201"; exon_number 24; exon_id "ENSMUSE00000620855.2"; level 2; protein_id "ENSMUSP00000068716.7"; transcript_support_level "2"; mgi_id "MGI:2444304"; tag "basic"; tag "Ensembl_canonical"; tag "GENCODE_Primary"; tag "appris_principal_1"; tag "CCDS"; ccdsid "CCDS37929.1"; havana_gene "OTTMUSG00000068256.1"; havana_transcript "OTTMUST00000164948.1";
chr19	HAVANA	exon	16692413	16692491	0	-	.	gene_id "ENSMUSG00000046230.12"; transcript_id "ENSMUST00000224149.2"; gene_type "protein_coding"; gene_name "Vps13a"; transcript_type "nonsense_mediated_decay"; transcript_name "Vps13a-205"; exon_number 24; exon_id "ENSMUSE00000620855.2"; level 2; protein_id "ENSMUSP00000153129.2"; mgi_id "MGI:2444304"; havana_gene "OTTMUSG00000068256.1"; havana_transcript "OTTMUST00000164949.1";
chr19	HAVANA	CDS	16692413	16692491	0	-	0	gene_id "ENSMUSG00000046230.12"; transcript_id "ENSMUST00000224149.2"; gene_type "protein_coding"; gene_name "Vps13a"; transcript_type "nonsense_mediated_decay"; transcript_name "Vps13a-205"; exon_number 24; exon_id "ENSMUSE00000620855.2"; level 2; protein_id "ENSMUSP00000153129.2"; mgi_id "MGI:2444304"; havana_gene "OTTMUSG00000068256.1"; havana_transcript "OTTMUST00000164949.1";
chr19	HAVANA	exon	16697693	16697831	0	-	.	gene_id "ENSMUSG00000046230.12"; transcript_id "ENSMUST00000068156.8"; gene_type "protein_coding"; gene_name "Vps13a"; transcript_type "protein_coding"; transcript_name "Vps13a-201"; exon_number 23; exon_id "ENSMUSE00000620856.2"; level 2; protein_id "ENSMUSP00000068716.7"; transcript_support_level "2"; mgi_id "MGI:2444304"; tag "basic"; tag "Ensembl_canonical"; tag "GENCODE_Primary"; tag "appris_principal_1"; tag "CCDS"; ccdsid "CCDS37929.1"; havana_gene "OTTMUSG00000068256.1"; havana_transcript "OTTMUST00000164948.1";
chr19	HAVANA	CDS	16697693	16697831	0	-	1	gene_id "ENSMUSG00000046230.12"; transcript_id "ENSMUST00000068156.8"; gene_type "protein_coding"; gene_name "Vps13a"; transcript_type "protein_coding"; transcript_name "Vps13a-201"; exon_number 23; exon_id "ENSMUSE00000620856.2"; level 2; protein_id "ENSMUSP00000068716.7"; transcript_support_level "2"; mgi_id "MGI:2444304"; tag "basic"; tag "Ensembl_canonical"; tag "GENCODE_Primary"; tag "appris_principal_1"; tag "CCDS"; ccdsid "CCDS37929.1"; havana_gene "OTTMUSG00000068256.1"; havana_transcript "OTTMUST00000164948.1";
chr19	HAVANA	exon	16697693	16697831	0	-	.	gene_id "ENSMUSG00000046230.12"; transcript_id "ENSMUST00000224149.2"; gene_type "protein_coding"; gene_name "Vps13a"; transcript_type "nonsense_mediated_decay"; transcript_name "Vps13a-205"; exon_number 23; exon_id "ENSMUSE00000620856.2"; level 2; protein_id "ENSMUSP00000153129.2"; mgi_id "MGI:2444304"; havana_gene "OTTMUSG00000068256.1"; havana_transcript "OTTMUST00000164949.1";
chr19	HAVANA	CDS	16697693	16697831	0	-	1	gene_id "ENSMUSG00000046230.12"; transcript_id "ENSMUST00000224149.2"; gene_type "protein_coding"; gene_name "Vps13a"; transcript_type "nonsense_mediated_decay"; transcript_name "Vps13a-205"; exon_number 23; exon_id "ENSMUSE00000620856.2"; level 2; protein_id "ENSMUSP00000153129.2"; mgi_id "MGI:2444304"; havana_gene "OTTMUSG00000068256.1"; havana_transcript "OTTMUST00000164949.1";
chr19	HAVANA	exon	16699702	16699876	0	-	.	gene_id "ENSMUSG00000046230.12"; transcript_id "ENSMUST00000223846.2"; gene_type "protein_coding"; gene_name "Vps13a"; transcript_type "retained_intron"; transcript_name "Vps13a-203"; exon_number 13; exon_id "ENSMUSE00001421851.2"; level 2; mgi_id "MGI:2444304"; havana_gene "OTTMUSG00000068256.1"; havana_transcript "OTTMUST00000164950.1";
chr19	HAVANA	transcript	16699702	16728302	0	-	.	gene_id "ENSMUSG00000046230.12"; transcript_id "ENSMUST00000223846.2"; gene_type "protein_coding"; gene_name "Vps13a"; transcript_type "retained_intron"; transcript_name "Vps13a-203"; level 2; mgi_id "MGI:2444304"; havana_gene "OTTMUSG00000068256.1"; havana_transcript "OTTMUST00000164950.1";
chr19	HAVANA	exon	16699759	16699876	0	-	.	gene_id "ENSMUSG00000046230.12"; transcript_id "ENSMUST00000068156.8"; gene_type "protein_coding"; gene_name "Vps13a"; transcript_type "protein_coding"; transcript_name "Vps13a-201"; exon_number 22; exon_id "ENSMUSE00000620857.2"; level 2; protein_id "ENSMUSP00000068716.7"; transcript_support_level "2"; mgi_id "MGI:2444304"; tag "basic"; tag "Ensembl_canonical"; tag "GENCODE_Primary"; tag "appris_principal_1"; tag "CCDS"; ccdsid "CCDS37929.1"; havana_gene "OTTMUSG00000068256.1"; havana_transcript "OTTMUST00000164948.1";
chr19	HAVANA	CDS	16699759	16699876	0	-	2	gene_id "ENSMUSG00000046230.12"; transcript_id "ENSMUST00000068156.8"; gene_type "protein_coding"; gene_name "Vps13a"; transcript_type "protein_coding"; transcript_name "Vps13a-201"; exon_number 22; exon_id "ENSMUSE00000620857.2"; level 2; protein_id "ENSMUSP00000068716.7"; transcript_support_level "2"; mgi_id "MGI:2444304"; tag "basic"; tag "Ensembl_canonical"; tag "GENCODE_Primary"; tag "appris_principal_1"; tag "CCDS"; ccdsid "CCDS37929.1"; havana_gene "OTTMUSG00000068256.1"; havana_transcript "OTTMUST00000164948.1";
chr19	HAVANA	exon	16699759	16699876	0	-	.	gene_id "ENSMUSG00000046230.12"; transcript_id "ENSMUST00000224149.2"; gene_type "protein_coding"; gene_name "Vps13a"; transcript_type "nonsense_mediated_decay"; transcript_name "Vps13a-205"; exon_number 22; exon_id "ENSMUSE00000620857.2"; level 2; protein_id "ENSMUSP00000153129.2"; mgi_id "MGI:2444304"; havana_gene "OTTMUSG00000068256.1"; havana_transcript "OTTMUST00000164949.1";
chr19	HAVANA	CDS	16699759	16699876	0	-	2	gene_id "ENSMUSG00000046230.12"; transcript_id "ENSMUST00000224149.2"; gene_type "protein_coding"; gene_name "Vps13a"; transcript_type "nonsense_mediated_decay"; transcript_name "Vps13a-205"; exon_number 22; exon_id "ENSMUSE00000620857.2"; level 2; protein_id "ENSMUSP00000153129.2"; mgi_id "MGI:2444304"; havana_gene "OTTMUSG00000068256.1"; havana_transcript "OTTMUST00000164949.1";
chr19	HAVANA	exon	16701004	16701136	0	-	.	gene_id "ENSMUSG00000046230.12"; transcript_id "ENSMUST00000068156.8"; gene_type "protein_coding"; gene_name "Vps13a"; transcript_type "protein_coding"; transcript_name "Vps13a-201"; exon_number 21; exon_id "ENSMUSE00000620858.2"; level 2; protein_id "ENSMUSP00000068716.7"; transcript_support_level "2"; mgi_id "MGI:2444304"; tag "basic"; tag "Ensembl_canonical"; tag "GENCODE_Primary"; tag "appris_principal_1"; tag "CCDS"; ccdsid "CCDS37929.1"; havana_gene "OTTMUSG00000068256.1"; havana_transcript "OTTMUST00000164948.1";
chr19	HAVANA	CDS	16701004	16701136	0	-	0	gene_id "ENSMUSG00000046230.12"; transcript_id "ENSMUST00000068156.8"; gene_type "protein_coding"; gene_name "Vps13a"; transcript_type "protein_coding"; transcript_name "Vps13a-201"; exon_number 21; exon_id "ENSMUSE00000620858.2"; level 2; protein_id "ENSMUSP00000068716.7"; transcript_support_level "2"; mgi_id "MGI:2444304"; tag "basic"; tag "Ensembl_canonical"; tag "GENCODE_Primary"; tag "appris_principal_1"; tag "CCDS"; ccdsid "CCDS37929.1"; havana_gene "OTTMUSG00000068256.1"; havana_transcript "OTTMUST00000164948.1";
chr19	HAVANA	exon	16701004	16701136	0	-	.	gene_id "ENSMUSG00000046230.12"; transcript_id "ENSMUST00000224149.2"; gene_type "protein_coding"; gene_name "Vps13a"; transcript_type "nonsense_mediated_decay"; transcript_name "Vps13a-205"; exon_number 21; exon_id "ENSMUSE00000620858.2"; level 2; protein_id "ENSMUSP00000153129.2"; mgi_id "MGI:2444304"; havana_gene "OTTMUSG00000068256.1"; havana_transcript "OTTMUST00000164949.1";
chr19	HAVANA	CDS	16701004	16701136	0	-	0	gene_id "ENSMUSG00000046230.12"; transcript_id "ENSMUST00000224149.2"; gene_type "protein_coding"; gene_name "Vps13a"; transcript_type "nonsense_mediated_decay"; transcript_name "Vps13a-205"; exon_number 21; exon_id "ENSMUSE00000620858.2"; level 2; protein_id "ENSMUSP00000153129.2"; mgi_id "MGI:2444304"; havana_gene "OTTMUSG00000068256.1"; havana_transcript "OTTMUST00000164949.1";
chr19	HAVANA	exon	16701004	16701136	0	-	.	gene_id "ENSMUSG00000046230.12"; transcript_id "ENSMUST00000223846.2"; gene_type "protein_coding"; gene_name "Vps13a"; transcript_type "retained_intron"; transcript_name "Vps13a-203"; exon_number 12; exon_id "ENSMUSE00001422734.2"; level 2; mgi_id "MGI:2444304"; havana_gene "OTTMUSG00000068256.1"; havana_transcript "OTTMUST00000164950.1";
chr19	HAVANA	exon	16702921	16703057	0	-	.	gene_id "ENSMUSG00000046230.12"; transcript_id "ENSMUST00000068156.8"; gene_type "protein_coding"; gene_name "Vps13a"; transcript_type "protein_coding"; transcript_name "Vps13a-201"; exon_number 20; exon_id "ENSMUSE00000620859.2"; level 2; protein_id "ENSMUSP00000068716.7"; transcript_support_level "2"; mgi_id "MGI:2444304"; tag "basic"; tag "Ensembl_canonical"; tag "GENCODE_Primary"; tag "appris_principal_1"; tag "CCDS"; ccdsid "CCDS37929.1"; havana_gene "OTTMUSG00000068256.1"; havana_transcript "OTTMUST00000164948.1";
chr19	HAVANA	CDS	16702921	16703057	0	-	2	gene_id "ENSMUSG00000046230.12"; transcript_id "ENSMUST00000068156.8"; gene_type "protein_coding"; gene_name "Vps13a"; transcript_type "protein_coding"; transcript_name "Vps13a-201"; exon_number 20; exon_id "ENSMUSE00000620859.2"; level 2; protein_id "ENSMUSP00000068716.7"; transcript_support_level "2"; mgi_id "MGI:2444304"; tag "basic"; tag "Ensembl_canonical"; tag "GENCODE_Primary"; tag "appris_principal_1"; tag "CCDS"; ccdsid "CCDS37929.1"; havana_gene "OTTMUSG00000068256.1"; havana_transcript "OTTMUST00000164948.1";
chr19	HAVANA	exon	16702921	16703057	0	-	.	gene_id "ENSMUSG00000046230.12"; transcript_id "ENSMUST00000224149.2"; gene_type "protein_coding"; gene_name "Vps13a"; transcript_type "nonsense_mediated_decay"; transcript_name "Vps13a-205"; exon_number 20; exon_id "ENSMUSE00000620859.2"; level 2; protein_id "ENSMUSP00000153129.2"; mgi_id "MGI:2444304"; havana_gene "OTTMUSG00000068256.1"; havana_transcript "OTTMUST00000164949.1";
chr19	HAVANA	CDS	16702921	16703057	0	-	2	gene_id "ENSMUSG00000046230.12"; transcript_id "ENSMUST00000224149.2"; gene_type "protein_coding"; gene_name "Vps13a"; transcript_type "nonsense_mediated_decay"; transcript_name "Vps13a-205"; exon_number 20; exon_id "ENSMUSE00000620859.2"; level 2; protein_id "ENSMUSP00000153129.2"; mgi_id "MGI:2444304"; havana_gene "OTTMUSG00000068256.1"; havana_transcript "OTTMUST00000164949.1";
chr19	HAVANA	exon	16702921	16703057	0	-	.	gene_id "ENSMUSG00000046230.12"; transcript_id "ENSMUST00000223846.2"; gene_type "protein_coding"; gene_name "Vps13a"; transcript_type "retained_intron"; transcript_name "Vps13a-203"; exon_number 11; exon_id "ENSMUSE00001428429.2"; level 2; mgi_id "MGI:2444304"; havana_gene "OTTMUSG00000068256.1"; havana_transcript "OTTMUST00000164950.1";
chr19	HAVANA	exon	16711389	16712193	0	-	.	gene_id "ENSMUSG00000046230.12"; transcript_id "ENSMUST00000224428.2"; gene_type "protein_coding"; gene_name "Vps13a"; transcript_type "retained_intron"; transcript_name "Vps13a-206"; exon_number 19; exon_id "ENSMUSE00001426280.2"; level 2; mgi_id "MGI:2444304"; havana_gene "OTTMUSG00000068256.1"; havana_transcript "OTTMUST00000165017.1";
chr19	HAVANA	transcript	16711389	16758276	0	-	.	gene_id "ENSMUSG00000046230.12"; transcript_id "ENSMUST00000224428.2"; gene_type "protein_coding"; gene_name "Vps13a"; transcript_type "retained_intron"; transcript_name "Vps13a-206"; level 2; mgi_id "MGI:2444304"; havana_gene "OTTMUSG00000068256.1"; havana_transcript "OTTMUST00000165017.1";
chr19	HAVANA	exon	16712079	16712193	0	-	.	gene_id "ENSMUSG00000046230.12"; transcript_id "ENSMUST00000068156.8"; gene_type "protein_coding"; gene_name "Vps13a"; transcript_type "protein_coding"; transcript_name "Vps13a-201"; exon_number 19; exon_id "ENSMUSE00000620860.2"; level 2; protein_id "ENSMUSP00000068716.7"; transcript_support_level "2"; mgi_id "MGI:2444304"; tag "basic"; tag "Ensembl_canonical"; tag "GENCODE_Primary"; tag "appris_principal_1"; tag "CCDS"; ccdsid "CCDS37929.1"; havana_gene "OTTMUSG00000068256.1"; havana_transcript "OTTMUST00000164948.1";
chr19	HAVANA	CDS	16712079	16712193	0	-	0	gene_id "ENSMUSG00000046230.12"; transcript_id "ENSMUST00000068156.8"; gene_type "protein_coding"; gene_name "Vps13a"; transcript_type "protein_coding"; transcript_name "Vps13a-201"; exon_number 19; exon_id "ENSMUSE00000620860.2"; level 2; protein_id "ENSMUSP00000068716.7"; transcript_support_level "2"; mgi_id "MGI:2444304"; tag "basic"; tag "Ensembl_canonical"; tag "GENCODE_Primary"; tag "appris_principal_1"; tag "CCDS"; ccdsid "CCDS37929.1"; havana_gene "OTTMUSG00000068256.1"; havana_transcript "OTTMUST00000164948.1";
chr19	HAVANA	exon	16712079	16712193	0	-	.	gene_id "ENSMUSG00000046230.12"; transcript_id "ENSMUST00000224149.2"; gene_type "protein_coding"; gene_name "Vps13a"; transcript_type "nonsense_mediated_decay"; transcript_name "Vps13a-205"; exon_number 19; exon_id "ENSMUSE00000620860.2"; level 2; protein_id "ENSMUSP00000153129.2"; mgi_id "MGI:2444304"; havana_gene "OTTMUSG00000068256.1"; havana_transcript "OTTMUST00000164949.1";
chr19	HAVANA	CDS	16712079	16712193	0	-	0	gene_id "ENSMUSG00000046230.12"; transcript_id "ENSMUST00000224149.2"; gene_type "protein_coding"; gene_name "Vps13a"; transcript_type "nonsense_mediated_decay"; transcript_name "Vps13a-205"; exon_number 19; exon_id "ENSMUSE00000620860.2"; level 2; protein_id "ENSMUSP00000153129.2"; mgi_id "MGI:2444304"; havana_gene "OTTMUSG00000068256.1"; havana_transcript "OTTMUST00000164949.1";
chr19	HAVANA	exon	16712079	16712193	0	-	.	gene_id "ENSMUSG00000046230.12"; transcript_id "ENSMUST00000223846.2"; gene_type "protein_coding"; gene_name "Vps13a"; transcript_type "retained_intron"; transcript_name "Vps13a-203"; exon_number 10; exon_id "ENSMUSE00001427737.2"; level 2; mgi_id "MGI:2444304"; havana_gene "OTTMUSG00000068256.1"; havana_transcript "OTTMUST00000164950.1";
chr19	HAVANA	exon	16712279	16712465	0	-	.	gene_id "ENSMUSG00000046230.12"; transcript_id "ENSMUST00000068156.8"; gene_type "protein_coding"; gene_name "Vps13a"; transcript_type "protein_coding"; transcript_name "Vps13a-201"; exon_number 18; exon_id "ENSMUSE00000232019.2"; level 2; protein_id "ENSMUSP00000068716.7"; transcript_support_level "2"; mgi_id "MGI:2444304"; tag "basic"; tag "Ensembl_canonical"; tag "GENCODE_Primary"; tag "appris_principal_1"; tag "CCDS"; ccdsid "CCDS37929.1"; havana_gene "OTTMUSG00000068256.1"; havana_transcript "OTTMUST00000164948.1";
chr19	HAVANA	CDS	16712279	16712465	0	-	1	gene_id "ENSMUSG00000046230.12"; transcript_id "ENSMUST00000068156.8"; gene_type "protein_coding"; gene_name "Vps13a"; transcript_type "protein_coding"; transcript_name "Vps13a-201"; exon_number 18; exon_id "ENSMUSE00000232019.2"; level 2; protein_id "ENSMUSP00000068716.7"; transcript_support_level "2"; mgi_id "MGI:2444304"; tag "basic"; tag "Ensembl_canonical"; tag "GENCODE_Primary"; tag "appris_principal_1"; tag "CCDS"; ccdsid "CCDS37929.1"; havana_gene "OTTMUSG00000068256.1"; havana_transcript "OTTMUST00000164948.1";
chr19	HAVANA	exon	16712279	16712465	0	-	.	gene_id "ENSMUSG00000046230.12"; transcript_id "ENSMUST00000224149.2"; gene_type "protein_coding"; gene_name "Vps13a"; transcript_type "nonsense_mediated_decay"; transcript_name "Vps13a-205"; exon_number 18; exon_id "ENSMUSE00000232019.2"; level 2; protein_id "ENSMUSP00000153129.2"; mgi_id "MGI:2444304"; havana_gene "OTTMUSG00000068256.1"; havana_transcript "OTTMUST00000164949.1";
chr19	HAVANA	CDS	16712279	16712465	0	-	1	gene_id "ENSMUSG00000046230.12"; transcript_id "ENSMUST00000224149.2"; gene_type "protein_coding"; gene_name "Vps13a"; transcript_type "nonsense_mediated_decay"; transcript_name "Vps13a-205"; exon_number 18; exon_id "ENSMUSE00000232019.2"; level 2; protein_id "ENSMUSP00000153129.2"; mgi_id "MGI:2444304"; havana_gene "OTTMUSG00000068256.1"; havana_transcript "OTTMUST00000164949.1";
chr19	HAVANA	exon	16712279	16712465	0	-	.	gene_id "ENSMUSG00000046230.12"; transcript_id "ENSMUST00000223846.2"; gene_type "protein_coding"; gene_name "Vps13a"; transcript_type "retained_intron"; transcript_name "Vps13a-203"; exon_number 9; exon_id "ENSMUSE00001426172.2"; level 2; mgi_id "MGI:2444304"; havana_gene "OTTMUSG00000068256.1"; havana_transcript "OTTMUST00000164950.1";
chr19	HAVANA	exon	16712279	16712465	0	-	.	gene_id "ENSMUSG00000046230.12"; transcript_id "ENSMUST00000224428.2"; gene_type "protein_coding"; gene_name "Vps13a"; transcript_type "retained_intron"; transcript_name "Vps13a-206"; exon_number 18; exon_id "ENSMUSE00001426172.2"; level 2; mgi_id "MGI:2444304"; havana_gene "OTTMUSG00000068256.1"; havana_transcript "OTTMUST00000165017.1";
chr19	HAVANA	exon	16718127	16718269	0	-	.	gene_id "ENSMUSG00000046230.12"; transcript_id "ENSMUST00000068156.8"; gene_type "protein_coding"; gene_name "Vps13a"; transcript_type "protein_coding"; transcript_name "Vps13a-201"; exon_number 17; exon_id "ENSMUSE00000232053.2"; level 2; protein_id "ENSMUSP00000068716.7"; transcript_support_level "2"; mgi_id "MGI:2444304"; tag "basic"; tag "Ensembl_canonical"; tag "GENCODE_Primary"; tag "appris_principal_1"; tag "CCDS"; ccdsid "CCDS37929.1"; havana_gene "OTTMUSG00000068256.1"; havana_transcript "OTTMUST00000164948.1";
chr19	HAVANA	CDS	16718127	16718269	0	-	0	gene_id "ENSMUSG00000046230.12"; transcript_id "ENSMUST00000068156.8"; gene_type "protein_coding"; gene_name "Vps13a"; transcript_type "protein_coding"; transcript_name "Vps13a-201"; exon_number 17; exon_id "ENSMUSE00000232053.2"; level 2; protein_id "ENSMUSP00000068716.7"; transcript_support_level "2"; mgi_id "MGI:2444304"; tag "basic"; tag "Ensembl_canonical"; tag "GENCODE_Primary"; tag "appris_principal_1"; tag "CCDS"; ccdsid "CCDS37929.1"; havana_gene "OTTMUSG00000068256.1"; havana_transcript "OTTMUST00000164948.1";
chr19	HAVANA	exon	16718127	16718269	0	-	.	gene_id "ENSMUSG00000046230.12"; transcript_id "ENSMUST00000224149.2"; gene_type "protein_coding"; gene_name "Vps13a"; transcript_type "nonsense_mediated_decay"; transcript_name "Vps13a-205"; exon_number 17; exon_id "ENSMUSE00000232053.2"; level 2; protein_id "ENSMUSP00000153129.2"; mgi_id "MGI:2444304"; havana_gene "OTTMUSG00000068256.1"; havana_transcript "OTTMUST00000164949.1";
chr19	HAVANA	CDS	16718127	16718269	0	-	0	gene_id "ENSMUSG00000046230.12"; transcript_id "ENSMUST00000224149.2"; gene_type "protein_coding"; gene_name "Vps13a"; transcript_type "nonsense_mediated_decay"; transcript_name "Vps13a-205"; exon_number 17; exon_id "ENSMUSE00000232053.2"; level 2; protein_id "ENSMUSP00000153129.2"; mgi_id "MGI:2444304"; havana_gene "OTTMUSG00000068256.1"; havana_transcript "OTTMUST00000164949.1";
chr19	HAVANA	exon	16718127	16718269	0	-	.	gene_id "ENSMUSG00000046230.12"; transcript_id "ENSMUST00000223846.2"; gene_type "protein_coding"; gene_name "Vps13a"; transcript_type "retained_intron"; transcript_name "Vps13a-203"; exon_number 8; exon_id "ENSMUSE00001422086.2"; level 2; mgi_id "MGI:2444304"; havana_gene "OTTMUSG00000068256.1"; havana_transcript "OTTMUST00000164950.1";
chr19	HAVANA	exon	16718127	16718269	0	-	.	gene_id "ENSMUSG00000046230.12"; transcript_id "ENSMUST00000224428.2"; gene_type "protein_coding"; gene_name "Vps13a"; transcript_type "retained_intron"; transcript_name "Vps13a-206"; exon_number 17; exon_id "ENSMUSE00001422086.2"; level 2; mgi_id "MGI:2444304"; havana_gene "OTTMUSG00000068256.1"; havana_transcript "OTTMUST00000165017.1";
chr19	HAVANA	exon	16718344	16718635	0	-	.	gene_id "ENSMUSG00000046230.12"; transcript_id "ENSMUST00000225079.2"; gene_type "protein_coding"; gene_name "Vps13a"; transcript_type "retained_intron"; transcript_name "Vps13a-208"; exon_number 3; exon_id "ENSMUSE00001424376.2"; level 2; mgi_id "MGI:2444304"; havana_gene "OTTMUSG00000068256.1"; havana_transcript "OTTMUST00000165036.1";
chr19	HAVANA	transcript	16718344	16720402	0	-	.	gene_id "ENSMUSG00000046230.12"; transcript_id "ENSMUST00000225079.2"; gene_type "protein_coding"; gene_name "Vps13a"; transcript_type "retained_intron"; transcript_name "Vps13a-208"; level 2; mgi_id "MGI:2444304"; havana_gene "OTTMUSG00000068256.1"; havana_transcript "OTTMUST00000165036.1";
chr19	HAVANA	exon	16718541	16718635	0	-	.	gene_id "ENSMUSG00000046230.12"; transcript_id "ENSMUST00000068156.8"; gene_type "protein_coding"; gene_name "Vps13a"; transcript_type "protein_coding"; transcript_name "Vps13a-201"; exon_number 16; exon_id "ENSMUSE00000232080.2"; level 2; protein_id "ENSMUSP00000068716.7"; transcript_support_level "2"; mgi_id "MGI:2444304"; tag "basic"; tag "Ensembl_canonical"; tag "GENCODE_Primary"; tag "appris_principal_1"; tag "CCDS"; ccdsid "CCDS37929.1"; havana_gene "OTTMUSG00000068256.1"; havana_transcript "OTTMUST00000164948.1";
chr19	HAVANA	CDS	16718541	16718635	0	-	2	gene_id "ENSMUSG00000046230.12"; transcript_id "ENSMUST00000068156.8"; gene_type "protein_coding"; gene_name "Vps13a"; transcript_type "protein_coding"; transcript_name "Vps13a-201"; exon_number 16; exon_id "ENSMUSE00000232080.2"; level 2; protein_id "ENSMUSP00000068716.7"; transcript_support_level "2"; mgi_id "MGI:2444304"; tag "basic"; tag "Ensembl_canonical"; tag "GENCODE_Primary"; tag "appris_principal_1"; tag "CCDS"; ccdsid "CCDS37929.1"; havana_gene "OTTMUSG00000068256.1"; havana_transcript "OTTMUST00000164948.1";
chr19	HAVANA	exon	16718541	16718635	0	-	.	gene_id "ENSMUSG00000046230.12"; transcript_id "ENSMUST00000224149.2"; gene_type "protein_coding"; gene_name "Vps13a"; transcript_type "nonsense_mediated_decay"; transcript_name "Vps13a-205"; exon_number 16; exon_id "ENSMUSE00000232080.2"; level 2; protein_id "ENSMUSP00000153129.2"; mgi_id "MGI:2444304"; havana_gene "OTTMUSG00000068256.1"; havana_transcript "OTTMUST00000164949.1";
chr19	HAVANA	CDS	16718541	16718635	0	-	2	gene_id "ENSMUSG00000046230.12"; transcript_id "ENSMUST00000224149.2"; gene_type "protein_coding"; gene_name "Vps13a"; transcript_type "nonsense_mediated_decay"; transcript_name "Vps13a-205"; exon_number 16; exon_id "ENSMUSE00000232080.2"; level 2; protein_id "ENSMUSP00000153129.2"; mgi_id "MGI:2444304"; havana_gene "OTTMUSG00000068256.1"; havana_transcript "OTTMUST00000164949.1";
chr19	HAVANA	exon	16718541	16718635	0	-	.	gene_id "ENSMUSG00000046230.12"; transcript_id "ENSMUST00000223846.2"; gene_type "protein_coding"; gene_name "Vps13a"; transcript_type "retained_intron"; transcript_name "Vps13a-203"; exon_number 7; exon_id "ENSMUSE00001421737.2"; level 2; mgi_id "MGI:2444304"; havana_gene "OTTMUSG00000068256.1"; havana_transcript "OTTMUST00000164950.1";
chr19	HAVANA	exon	16718541	16718635	0	-	.	gene_id "ENSMUSG00000046230.12"; transcript_id "ENSMUST00000224428.2"; gene_type "protein_coding"; gene_name "Vps13a"; transcript_type "retained_intron"; transcript_name "Vps13a-206"; exon_number 16; exon_id "ENSMUSE00001421737.2"; level 2; mgi_id "MGI:2444304"; havana_gene "OTTMUSG00000068256.1"; havana_transcript "OTTMUST00000165017.1";
chr19	HAVANA	exon	16719803	16719932	0	-	.	gene_id "ENSMUSG00000046230.12"; transcript_id "ENSMUST00000068156.8"; gene_type "protein_coding"; gene_name "Vps13a"; transcript_type "protein_coding"; transcript_name "Vps13a-201"; exon_number 15; exon_id "ENSMUSE00000232104.2"; level 2; protein_id "ENSMUSP00000068716.7"; transcript_support_level "2"; mgi_id "MGI:2444304"; tag "basic"; tag "Ensembl_canonical"; tag "GENCODE_Primary"; tag "appris_principal_1"; tag "CCDS"; ccdsid "CCDS37929.1"; havana_gene "OTTMUSG00000068256.1"; havana_transcript "OTTMUST00000164948.1";
chr19	HAVANA	CDS	16719803	16719932	0	-	0	gene_id "ENSMUSG00000046230.12"; transcript_id "ENSMUST00000068156.8"; gene_type "protein_coding"; gene_name "Vps13a"; transcript_type "protein_coding"; transcript_name "Vps13a-201"; exon_number 15; exon_id "ENSMUSE00000232104.2"; level 2; protein_id "ENSMUSP00000068716.7"; transcript_support_level "2"; mgi_id "MGI:2444304"; tag "basic"; tag "Ensembl_canonical"; tag "GENCODE_Primary"; tag "appris_principal_1"; tag "CCDS"; ccdsid "CCDS37929.1"; havana_gene "OTTMUSG00000068256.1"; havana_transcript "OTTMUST00000164948.1";
chr19	HAVANA	exon	16719803	16719932	0	-	.	gene_id "ENSMUSG00000046230.12"; transcript_id "ENSMUST00000224149.2"; gene_type "protein_coding"; gene_name "Vps13a"; transcript_type "nonsense_mediated_decay"; transcript_name "Vps13a-205"; exon_number 15; exon_id "ENSMUSE00000232104.2"; level 2; protein_id "ENSMUSP00000153129.2"; mgi_id "MGI:2444304"; havana_gene "OTTMUSG00000068256.1"; havana_transcript "OTTMUST00000164949.1";
chr19	HAVANA	CDS	16719803	16719932	0	-	0	gene_id "ENSMUSG00000046230.12"; transcript_id "ENSMUST00000224149.2"; gene_type "protein_coding"; gene_name "Vps13a"; transcript_type "nonsense_mediated_decay"; transcript_name "Vps13a-205"; exon_number 15; exon_id "ENSMUSE00000232104.2"; level 2; protein_id "ENSMUSP00000153129.2"; mgi_id "MGI:2444304"; havana_gene "OTTMUSG00000068256.1"; havana_transcript "OTTMUST00000164949.1";
chr19	HAVANA	exon	16719803	16719932	0	-	.	gene_id "ENSMUSG00000046230.12"; transcript_id "ENSMUST00000223846.2"; gene_type "protein_coding"; gene_name "Vps13a"; transcript_type "retained_intron"; transcript_name "Vps13a-203"; exon_number 6; exon_id "ENSMUSE00001424380.2"; level 2; mgi_id "MGI:2444304"; havana_gene "OTTMUSG00000068256.1"; havana_transcript "OTTMUST00000164950.1";
chr19	HAVANA	exon	16719803	16719932	0	-	.	gene_id "ENSMUSG00000046230.12"; transcript_id "ENSMUST00000224428.2"; gene_type "protein_coding"; gene_name "Vps13a"; transcript_type "retained_intron"; transcript_name "Vps13a-206"; exon_number 15; exon_id "ENSMUSE00001424380.2"; level 2; mgi_id "MGI:2444304"; havana_gene "OTTMUSG00000068256.1"; havana_transcript "OTTMUST00000165017.1";
chr19	HAVANA	exon	16719803	16719932	0	-	.	gene_id "ENSMUSG00000046230.12"; transcript_id "ENSMUST00000225079.2"; gene_type "protein_coding"; gene_name "Vps13a"; transcript_type "retained_intron"; transcript_name "Vps13a-208"; exon_number 2; exon_id "ENSMUSE00001424380.2"; level 2; mgi_id "MGI:2444304"; havana_gene "OTTMUSG00000068256.1"; havana_transcript "OTTMUST00000165036.1";
chr19	HAVANA	exon	16720360	16720402	0	-	.	gene_id "ENSMUSG00000046230.12"; transcript_id "ENSMUST00000225079.2"; gene_type "protein_coding"; gene_name "Vps13a"; transcript_type "retained_intron"; transcript_name "Vps13a-208"; exon_number 1; exon_id "ENSMUSE00001425742.2"; level 2; mgi_id "MGI:2444304"; havana_gene "OTTMUSG00000068256.1"; havana_transcript "OTTMUST00000165036.1";
chr19	HAVANA	exon	16720360	16720422	0	-	.	gene_id "ENSMUSG00000046230.12"; transcript_id "ENSMUST00000068156.8"; gene_type "protein_coding"; gene_name "Vps13a"; transcript_type "protein_coding"; transcript_name "Vps13a-201"; exon_number 14; exon_id "ENSMUSE00000232130.2"; level 2; protein_id "ENSMUSP00000068716.7"; transcript_support_level "2"; mgi_id "MGI:2444304"; tag "basic"; tag "Ensembl_canonical"; tag "GENCODE_Primary"; tag "appris_principal_1"; tag "CCDS"; ccdsid "CCDS37929.1"; havana_gene "OTTMUSG00000068256.1"; havana_transcript "OTTMUST00000164948.1";
chr19	HAVANA	CDS	16720360	16720422	0	-	0	gene_id "ENSMUSG00000046230.12"; transcript_id "ENSMUST00000068156.8"; gene_type "protein_coding"; gene_name "Vps13a"; transcript_type "protein_coding"; transcript_name "Vps13a-201"; exon_number 14; exon_id "ENSMUSE00000232130.2"; level 2; protein_id "ENSMUSP00000068716.7"; transcript_support_level "2"; mgi_id "MGI:2444304"; tag "basic"; tag "Ensembl_canonical"; tag "GENCODE_Primary"; tag "appris_principal_1"; tag "CCDS"; ccdsid "CCDS37929.1"; havana_gene "OTTMUSG00000068256.1"; havana_transcript "OTTMUST00000164948.1";
chr19	HAVANA	exon	16720360	16720422	0	-	.	gene_id "ENSMUSG00000046230.12"; transcript_id "ENSMUST00000224149.2"; gene_type "protein_coding"; gene_name "Vps13a"; transcript_type "nonsense_mediated_decay"; transcript_name "Vps13a-205"; exon_number 14; exon_id "ENSMUSE00000232130.2"; level 2; protein_id "ENSMUSP00000153129.2"; mgi_id "MGI:2444304"; havana_gene "OTTMUSG00000068256.1"; havana_transcript "OTTMUST00000164949.1";
chr19	HAVANA	CDS	16720360	16720422	0	-	0	gene_id "ENSMUSG00000046230.12"; transcript_id "ENSMUST00000224149.2"; gene_type "protein_coding"; gene_name "Vps13a"; transcript_type "nonsense_mediated_decay"; transcript_name "Vps13a-205"; exon_number 14; exon_id "ENSMUSE00000232130.2"; level 2; protein_id "ENSMUSP00000153129.2"; mgi_id "MGI:2444304"; havana_gene "OTTMUSG00000068256.1"; havana_transcript "OTTMUST00000164949.1";
chr19	HAVANA	exon	16720360	16720422	0	-	.	gene_id "ENSMUSG00000046230.12"; transcript_id "ENSMUST00000223846.2"; gene_type "protein_coding"; gene_name "Vps13a"; transcript_type "retained_intron"; transcript_name "Vps13a-203"; exon_number 5; exon_id "ENSMUSE00001426291.2"; level 2; mgi_id "MGI:2444304"; havana_gene "OTTMUSG00000068256.1"; havana_transcript "OTTMUST00000164950.1";
chr19	HAVANA	exon	16720360	16720422	0	-	.	gene_id "ENSMUSG00000046230.12"; transcript_id "ENSMUST00000224428.2"; gene_type "protein_coding"; gene_name "Vps13a"; transcript_type "retained_intron"; transcript_name "Vps13a-206"; exon_number 14; exon_id "ENSMUSE00001426291.2"; level 2; mgi_id "MGI:2444304"; havana_gene "OTTMUSG00000068256.1"; havana_transcript "OTTMUST00000165017.1";
chr19	HAVANA	exon	16722150	16722321	0	-	.	gene_id "ENSMUSG00000046230.12"; transcript_id "ENSMUST00000068156.8"; gene_type "protein_coding"; gene_name "Vps13a"; transcript_type "protein_coding"; transcript_name "Vps13a-201"; exon_number 13; exon_id "ENSMUSE00000358350.3"; level 2; protein_id "ENSMUSP00000068716.7"; transcript_support_level "2"; mgi_id "MGI:2444304"; tag "basic"; tag "Ensembl_canonical"; tag "GENCODE_Primary"; tag "appris_principal_1"; tag "CCDS"; ccdsid "CCDS37929.1"; havana_gene "OTTMUSG00000068256.1"; havana_transcript "OTTMUST00000164948.1";
chr19	HAVANA	CDS	16722150	16722321	0	-	1	gene_id "ENSMUSG00000046230.12"; transcript_id "ENSMUST00000068156.8"; gene_type "protein_coding"; gene_name "Vps13a"; transcript_type "protein_coding"; transcript_name "Vps13a-201"; exon_number 13; exon_id "ENSMUSE00000358350.3"; level 2; protein_id "ENSMUSP00000068716.7"; transcript_support_level "2"; mgi_id "MGI:2444304"; tag "basic"; tag "Ensembl_canonical"; tag "GENCODE_Primary"; tag "appris_principal_1"; tag "CCDS"; ccdsid "CCDS37929.1"; havana_gene "OTTMUSG00000068256.1"; havana_transcript "OTTMUST00000164948.1";
chr19	HAVANA	exon	16722150	16722321	0	-	.	gene_id "ENSMUSG00000046230.12"; transcript_id "ENSMUST00000224149.2"; gene_type "protein_coding"; gene_name "Vps13a"; transcript_type "nonsense_mediated_decay"; transcript_name "Vps13a-205"; exon_number 13; exon_id "ENSMUSE00000358350.3"; level 2; protein_id "ENSMUSP00000153129.2"; mgi_id "MGI:2444304"; havana_gene "OTTMUSG00000068256.1"; havana_transcript "OTTMUST00000164949.1";
chr19	HAVANA	CDS	16722150	16722321	0	-	1	gene_id "ENSMUSG00000046230.12"; transcript_id "ENSMUST00000224149.2"; gene_type "protein_coding"; gene_name "Vps13a"; transcript_type "nonsense_mediated_decay"; transcript_name "Vps13a-205"; exon_number 13; exon_id "ENSMUSE00000358350.3"; level 2; protein_id "ENSMUSP00000153129.2"; mgi_id "MGI:2444304"; havana_gene "OTTMUSG00000068256.1"; havana_transcript "OTTMUST00000164949.1";
chr19	HAVANA	exon	16722188	16722321	0	-	.	gene_id "ENSMUSG00000046230.12"; transcript_id "ENSMUST00000224428.2"; gene_type "protein_coding"; gene_name "Vps13a"; transcript_type "retained_intron"; transcript_name "Vps13a-206"; exon_number 13; exon_id "ENSMUSE00001427816.2"; level 2; mgi_id "MGI:2444304"; havana_gene "OTTMUSG00000068256.1"; havana_transcript "OTTMUST00000165017.1";
chr19	HAVANA	exon	16723025	16723131	0	-	.	gene_id "ENSMUSG00000046230.12"; transcript_id "ENSMUST00000068156.8"; gene_type "protein_coding"; gene_name "Vps13a"; transcript_type "protein_coding"; transcript_name "Vps13a-201"; exon_number 12; exon_id "ENSMUSE00000232162.2"; level 2; protein_id "ENSMUSP00000068716.7"; transcript_support_level "2"; mgi_id "MGI:2444304"; tag "basic"; tag "Ensembl_canonical"; tag "GENCODE_Primary"; tag "appris_principal_1"; tag "CCDS"; ccdsid "CCDS37929.1"; havana_gene "OTTMUSG00000068256.1"; havana_transcript "OTTMUST00000164948.1";
chr19	HAVANA	CDS	16723025	16723131	0	-	0	gene_id "ENSMUSG00000046230.12"; transcript_id "ENSMUST00000068156.8"; gene_type "protein_coding"; gene_name "Vps13a"; transcript_type "protein_coding"; transcript_name "Vps13a-201"; exon_number 12; exon_id "ENSMUSE00000232162.2"; level 2; protein_id "ENSMUSP00000068716.7"; transcript_support_level "2"; mgi_id "MGI:2444304"; tag "basic"; tag "Ensembl_canonical"; tag "GENCODE_Primary"; tag "appris_principal_1"; tag "CCDS"; ccdsid "CCDS37929.1"; havana_gene "OTTMUSG00000068256.1"; havana_transcript "OTTMUST00000164948.1";
chr19	HAVANA	exon	16723025	16723131	0	-	.	gene_id "ENSMUSG00000046230.12"; transcript_id "ENSMUST00000224149.2"; gene_type "protein_coding"; gene_name "Vps13a"; transcript_type "nonsense_mediated_decay"; transcript_name "Vps13a-205"; exon_number 12; exon_id "ENSMUSE00000232162.2"; level 2; protein_id "ENSMUSP00000153129.2"; mgi_id "MGI:2444304"; havana_gene "OTTMUSG00000068256.1"; havana_transcript "OTTMUST00000164949.1";
chr19	HAVANA	CDS	16723025	16723131	0	-	0	gene_id "ENSMUSG00000046230.12"; transcript_id "ENSMUST00000224149.2"; gene_type "protein_coding"; gene_name "Vps13a"; transcript_type "nonsense_mediated_decay"; transcript_name "Vps13a-205"; exon_number 12; exon_id "ENSMUSE00000232162.2"; level 2; protein_id "ENSMUSP00000153129.2"; mgi_id "MGI:2444304"; havana_gene "OTTMUSG00000068256.1"; havana_transcript "OTTMUST00000164949.1";
chr19	HAVANA	exon	16723025	16723131	0	-	.	gene_id "ENSMUSG00000046230.12"; transcript_id "ENSMUST00000223846.2"; gene_type "protein_coding"; gene_name "Vps13a"; transcript_type "retained_intron"; transcript_name "Vps13a-203"; exon_number 4; exon_id "ENSMUSE00001428415.2"; level 2; mgi_id "MGI:2444304"; havana_gene "OTTMUSG00000068256.1"; havana_transcript "OTTMUST00000164950.1";
chr19	HAVANA	exon	16723025	16723131	0	-	.	gene_id "ENSMUSG00000046230.12"; transcript_id "ENSMUST00000224428.2"; gene_type "protein_coding"; gene_name "Vps13a"; transcript_type "retained_intron"; transcript_name "Vps13a-206"; exon_number 12; exon_id "ENSMUSE00001428415.2"; level 2; mgi_id "MGI:2444304"; havana_gene "OTTMUSG00000068256.1"; havana_transcript "OTTMUST00000165017.1";
chr19	HAVANA	exon	16723315	16723442	0	-	.	gene_id "ENSMUSG00000046230.12"; transcript_id "ENSMUST00000068156.8"; gene_type "protein_coding"; gene_name "Vps13a"; transcript_type "protein_coding"; transcript_name "Vps13a-201"; exon_number 11; exon_id "ENSMUSE00000232184.2"; level 2; protein_id "ENSMUSP00000068716.7"; transcript_support_level "2"; mgi_id "MGI:2444304"; tag "basic"; tag "Ensembl_canonical"; tag "GENCODE_Primary"; tag "appris_principal_1"; tag "CCDS"; ccdsid "CCDS37929.1"; havana_gene "OTTMUSG00000068256.1"; havana_transcript "OTTMUST00000164948.1";
chr19	HAVANA	CDS	16723315	16723442	0	-	2	gene_id "ENSMUSG00000046230.12"; transcript_id "ENSMUST00000068156.8"; gene_type "protein_coding"; gene_name "Vps13a"; transcript_type "protein_coding"; transcript_name "Vps13a-201"; exon_number 11; exon_id "ENSMUSE00000232184.2"; level 2; protein_id "ENSMUSP00000068716.7"; transcript_support_level "2"; mgi_id "MGI:2444304"; tag "basic"; tag "Ensembl_canonical"; tag "GENCODE_Primary"; tag "appris_principal_1"; tag "CCDS"; ccdsid "CCDS37929.1"; havana_gene "OTTMUSG00000068256.1"; havana_transcript "OTTMUST00000164948.1";
chr19	HAVANA	exon	16723315	16723442	0	-	.	gene_id "ENSMUSG00000046230.12"; transcript_id "ENSMUST00000224149.2"; gene_type "protein_coding"; gene_name "Vps13a"; transcript_type "nonsense_mediated_decay"; transcript_name "Vps13a-205"; exon_number 11; exon_id "ENSMUSE00000232184.2"; level 2; protein_id "ENSMUSP00000153129.2"; mgi_id "MGI:2444304"; havana_gene "OTTMUSG00000068256.1"; havana_transcript "OTTMUST00000164949.1";
chr19	HAVANA	CDS	16723315	16723442	0	-	2	gene_id "ENSMUSG00000046230.12"; transcript_id "ENSMUST00000224149.2"; gene_type "protein_coding"; gene_name "Vps13a"; transcript_type "nonsense_mediated_decay"; transcript_name "Vps13a-205"; exon_number 11; exon_id "ENSMUSE00000232184.2"; level 2; protein_id "ENSMUSP00000153129.2"; mgi_id "MGI:2444304"; havana_gene "OTTMUSG00000068256.1"; havana_transcript "OTTMUST00000164949.1";
chr19	HAVANA	exon	16723315	16723442	0	-	.	gene_id "ENSMUSG00000046230.12"; transcript_id "ENSMUST00000223846.2"; gene_type "protein_coding"; gene_name "Vps13a"; transcript_type "retained_intron"; transcript_name "Vps13a-203"; exon_number 3; exon_id "ENSMUSE00001428022.2"; level 2; mgi_id "MGI:2444304"; havana_gene "OTTMUSG00000068256.1"; havana_transcript "OTTMUST00000164950.1";
chr19	HAVANA	exon	16723315	16723442	0	-	.	gene_id "ENSMUSG00000046230.12"; transcript_id "ENSMUST00000224428.2"; gene_type "protein_coding"; gene_name "Vps13a"; transcript_type "retained_intron"; transcript_name "Vps13a-206"; exon_number 11; exon_id "ENSMUSE00001428022.2"; level 2; mgi_id "MGI:2444304"; havana_gene "OTTMUSG00000068256.1"; havana_transcript "OTTMUST00000165017.1";
chr19	HAVANA	exon	16726890	16726947	0	-	.	gene_id "ENSMUSG00000046230.12"; transcript_id "ENSMUST00000068156.8"; gene_type "protein_coding"; gene_name "Vps13a"; transcript_type "protein_coding"; transcript_name "Vps13a-201"; exon_number 10; exon_id "ENSMUSE00000232211.2"; level 2; protein_id "ENSMUSP00000068716.7"; transcript_support_level "2"; mgi_id "MGI:2444304"; tag "basic"; tag "Ensembl_canonical"; tag "GENCODE_Primary"; tag "appris_principal_1"; tag "CCDS"; ccdsid "CCDS37929.1"; havana_gene "OTTMUSG00000068256.1"; havana_transcript "OTTMUST00000164948.1";
chr19	HAVANA	CDS	16726890	16726947	0	-	0	gene_id "ENSMUSG00000046230.12"; transcript_id "ENSMUST00000068156.8"; gene_type "protein_coding"; gene_name "Vps13a"; transcript_type "protein_coding"; transcript_name "Vps13a-201"; exon_number 10; exon_id "ENSMUSE00000232211.2"; level 2; protein_id "ENSMUSP00000068716.7"; transcript_support_level "2"; mgi_id "MGI:2444304"; tag "basic"; tag "Ensembl_canonical"; tag "GENCODE_Primary"; tag "appris_principal_1"; tag "CCDS"; ccdsid "CCDS37929.1"; havana_gene "OTTMUSG00000068256.1"; havana_transcript "OTTMUST00000164948.1";
chr19	HAVANA	exon	16726890	16726947	0	-	.	gene_id "ENSMUSG00000046230.12"; transcript_id "ENSMUST00000224149.2"; gene_type "protein_coding"; gene_name "Vps13a"; transcript_type "nonsense_mediated_decay"; transcript_name "Vps13a-205"; exon_number 10; exon_id "ENSMUSE00000232211.2"; level 2; protein_id "ENSMUSP00000153129.2"; mgi_id "MGI:2444304"; havana_gene "OTTMUSG00000068256.1"; havana_transcript "OTTMUST00000164949.1";
chr19	HAVANA	CDS	16726890	16726947	0	-	0	gene_id "ENSMUSG00000046230.12"; transcript_id "ENSMUST00000224149.2"; gene_type "protein_coding"; gene_name "Vps13a"; transcript_type "nonsense_mediated_decay"; transcript_name "Vps13a-205"; exon_number 10; exon_id "ENSMUSE00000232211.2"; level 2; protein_id "ENSMUSP00000153129.2"; mgi_id "MGI:2444304"; havana_gene "OTTMUSG00000068256.1"; havana_transcript "OTTMUST00000164949.1";
chr19	HAVANA	exon	16726890	16726947	0	-	.	gene_id "ENSMUSG00000046230.12"; transcript_id "ENSMUST00000223846.2"; gene_type "protein_coding"; gene_name "Vps13a"; transcript_type "retained_intron"; transcript_name "Vps13a-203"; exon_number 2; exon_id "ENSMUSE00001423400.2"; level 2; mgi_id "MGI:2444304"; havana_gene "OTTMUSG00000068256.1"; havana_transcript "OTTMUST00000164950.1";
chr19	HAVANA	exon	16726890	16726947	0	-	.	gene_id "ENSMUSG00000046230.12"; transcript_id "ENSMUST00000224428.2"; gene_type "protein_coding"; gene_name "Vps13a"; transcript_type "retained_intron"; transcript_name "Vps13a-206"; exon_number 10; exon_id "ENSMUSE00001423400.2"; level 2; mgi_id "MGI:2444304"; havana_gene "OTTMUSG00000068256.1"; havana_transcript "OTTMUST00000165017.1";
chr19	HAVANA	exon	16727211	16727291	0	-	.	gene_id "ENSMUSG00000046230.12"; transcript_id "ENSMUST00000068156.8"; gene_type "protein_coding"; gene_name "Vps13a"; transcript_type "protein_coding"; transcript_name "Vps13a-201"; exon_number 9; exon_id "ENSMUSE00000232230.2"; level 2; protein_id "ENSMUSP00000068716.7"; transcript_support_level "2"; mgi_id "MGI:2444304"; tag "basic"; tag "Ensembl_canonical"; tag "GENCODE_Primary"; tag "appris_principal_1"; tag "CCDS"; ccdsid "CCDS37929.1"; havana_gene "OTTMUSG00000068256.1"; havana_transcript "OTTMUST00000164948.1";
chr19	HAVANA	CDS	16727211	16727291	0	-	0	gene_id "ENSMUSG00000046230.12"; transcript_id "ENSMUST00000068156.8"; gene_type "protein_coding"; gene_name "Vps13a"; transcript_type "protein_coding"; transcript_name "Vps13a-201"; exon_number 9; exon_id "ENSMUSE00000232230.2"; level 2; protein_id "ENSMUSP00000068716.7"; transcript_support_level "2"; mgi_id "MGI:2444304"; tag "basic"; tag "Ensembl_canonical"; tag "GENCODE_Primary"; tag "appris_principal_1"; tag "CCDS"; ccdsid "CCDS37929.1"; havana_gene "OTTMUSG00000068256.1"; havana_transcript "OTTMUST00000164948.1";
chr19	HAVANA	exon	16727211	16727291	0	-	.	gene_id "ENSMUSG00000046230.12"; transcript_id "ENSMUST00000224149.2"; gene_type "protein_coding"; gene_name "Vps13a"; transcript_type "nonsense_mediated_decay"; transcript_name "Vps13a-205"; exon_number 9; exon_id "ENSMUSE00000232230.2"; level 2; protein_id "ENSMUSP00000153129.2"; mgi_id "MGI:2444304"; havana_gene "OTTMUSG00000068256.1"; havana_transcript "OTTMUST00000164949.1";
chr19	HAVANA	CDS	16727211	16727291	0	-	0	gene_id "ENSMUSG00000046230.12"; transcript_id "ENSMUST00000224149.2"; gene_type "protein_coding"; gene_name "Vps13a"; transcript_type "nonsense_mediated_decay"; transcript_name "Vps13a-205"; exon_number 9; exon_id "ENSMUSE00000232230.2"; level 2; protein_id "ENSMUSP00000153129.2"; mgi_id "MGI:2444304"; havana_gene "OTTMUSG00000068256.1"; havana_transcript "OTTMUST00000164949.1";
chr19	HAVANA	exon	16727211	16727291	0	-	.	gene_id "ENSMUSG00000046230.12"; transcript_id "ENSMUST00000224428.2"; gene_type "protein_coding"; gene_name "Vps13a"; transcript_type "retained_intron"; transcript_name "Vps13a-206"; exon_number 9; exon_id "ENSMUSE00001425616.2"; level 2; mgi_id "MGI:2444304"; havana_gene "OTTMUSG00000068256.1"; havana_transcript "OTTMUST00000165017.1";
chr19	HAVANA	exon	16727211	16728302	0	-	.	gene_id "ENSMUSG00000046230.12"; transcript_id "ENSMUST00000223846.2"; gene_type "protein_coding"; gene_name "Vps13a"; transcript_type "retained_intron"; transcript_name "Vps13a-203"; exon_number 1; exon_id "ENSMUSE00001424682.2"; level 2; mgi_id "MGI:2444304"; havana_gene "OTTMUSG00000068256.1"; havana_transcript "OTTMUST00000164950.1";
chr19	HAVANA	exon	16727486	16727545	0	-	.	gene_id "ENSMUSG00000046230.12"; transcript_id "ENSMUST00000068156.8"; gene_type "protein_coding"; gene_name "Vps13a"; transcript_type "protein_coding"; transcript_name "Vps13a-201"; exon_number 8; exon_id "ENSMUSE00000232256.2"; level 2; protein_id "ENSMUSP00000068716.7"; transcript_support_level "2"; mgi_id "MGI:2444304"; tag "basic"; tag "Ensembl_canonical"; tag "GENCODE_Primary"; tag "appris_principal_1"; tag "CCDS"; ccdsid "CCDS37929.1"; havana_gene "OTTMUSG00000068256.1"; havana_transcript "OTTMUST00000164948.1";
chr19	HAVANA	CDS	16727486	16727545	0	-	0	gene_id "ENSMUSG00000046230.12"; transcript_id "ENSMUST00000068156.8"; gene_type "protein_coding"; gene_name "Vps13a"; transcript_type "protein_coding"; transcript_name "Vps13a-201"; exon_number 8; exon_id "ENSMUSE00000232256.2"; level 2; protein_id "ENSMUSP00000068716.7"; transcript_support_level "2"; mgi_id "MGI:2444304"; tag "basic"; tag "Ensembl_canonical"; tag "GENCODE_Primary"; tag "appris_principal_1"; tag "CCDS"; ccdsid "CCDS37929.1"; havana_gene "OTTMUSG00000068256.1"; havana_transcript "OTTMUST00000164948.1";
chr19	HAVANA	exon	16727486	16727545	0	-	.	gene_id "ENSMUSG00000046230.12"; transcript_id "ENSMUST00000224149.2"; gene_type "protein_coding"; gene_name "Vps13a"; transcript_type "nonsense_mediated_decay"; transcript_name "Vps13a-205"; exon_number 8; exon_id "ENSMUSE00000232256.2"; level 2; protein_id "ENSMUSP00000153129.2"; mgi_id "MGI:2444304"; havana_gene "OTTMUSG00000068256.1"; havana_transcript "OTTMUST00000164949.1";
chr19	HAVANA	CDS	16727486	16727545	0	-	0	gene_id "ENSMUSG00000046230.12"; transcript_id "ENSMUST00000224149.2"; gene_type "protein_coding"; gene_name "Vps13a"; transcript_type "nonsense_mediated_decay"; transcript_name "Vps13a-205"; exon_number 8; exon_id "ENSMUSE00000232256.2"; level 2; protein_id "ENSMUSP00000153129.2"; mgi_id "MGI:2444304"; havana_gene "OTTMUSG00000068256.1"; havana_transcript "OTTMUST00000164949.1";
chr19	HAVANA	exon	16727486	16727545	0	-	.	gene_id "ENSMUSG00000046230.12"; transcript_id "ENSMUST00000224428.2"; gene_type "protein_coding"; gene_name "Vps13a"; transcript_type "retained_intron"; transcript_name "Vps13a-206"; exon_number 8; exon_id "ENSMUSE00001423920.2"; level 2; mgi_id "MGI:2444304"; havana_gene "OTTMUSG00000068256.1"; havana_transcript "OTTMUST00000165017.1";
chr19	HAVANA	exon	16729483	16729542	0	-	.	gene_id "ENSMUSG00000046230.12"; transcript_id "ENSMUST00000068156.8"; gene_type "protein_coding"; gene_name "Vps13a"; transcript_type "protein_coding"; transcript_name "Vps13a-201"; exon_number 7; exon_id "ENSMUSE00000232275.2"; level 2; protein_id "ENSMUSP00000068716.7"; transcript_support_level "2"; mgi_id "MGI:2444304"; tag "basic"; tag "Ensembl_canonical"; tag "GENCODE_Primary"; tag "appris_principal_1"; tag "CCDS"; ccdsid "CCDS37929.1"; havana_gene "OTTMUSG00000068256.1"; havana_transcript "OTTMUST00000164948.1";
chr19	HAVANA	CDS	16729483	16729542	0	-	0	gene_id "ENSMUSG00000046230.12"; transcript_id "ENSMUST00000068156.8"; gene_type "protein_coding"; gene_name "Vps13a"; transcript_type "protein_coding"; transcript_name "Vps13a-201"; exon_number 7; exon_id "ENSMUSE00000232275.2"; level 2; protein_id "ENSMUSP00000068716.7"; transcript_support_level "2"; mgi_id "MGI:2444304"; tag "basic"; tag "Ensembl_canonical"; tag "GENCODE_Primary"; tag "appris_principal_1"; tag "CCDS"; ccdsid "CCDS37929.1"; havana_gene "OTTMUSG00000068256.1"; havana_transcript "OTTMUST00000164948.1";
chr19	HAVANA	exon	16729483	16729542	0	-	.	gene_id "ENSMUSG00000046230.12"; transcript_id "ENSMUST00000224149.2"; gene_type "protein_coding"; gene_name "Vps13a"; transcript_type "nonsense_mediated_decay"; transcript_name "Vps13a-205"; exon_number 7; exon_id "ENSMUSE00000232275.2"; level 2; protein_id "ENSMUSP00000153129.2"; mgi_id "MGI:2444304"; havana_gene "OTTMUSG00000068256.1"; havana_transcript "OTTMUST00000164949.1";
chr19	HAVANA	CDS	16729483	16729542	0	-	0	gene_id "ENSMUSG00000046230.12"; transcript_id "ENSMUST00000224149.2"; gene_type "protein_coding"; gene_name "Vps13a"; transcript_type "nonsense_mediated_decay"; transcript_name "Vps13a-205"; exon_number 7; exon_id "ENSMUSE00000232275.2"; level 2; protein_id "ENSMUSP00000153129.2"; mgi_id "MGI:2444304"; havana_gene "OTTMUSG00000068256.1"; havana_transcript "OTTMUST00000164949.1";
chr19	HAVANA	exon	16729483	16729542	0	-	.	gene_id "ENSMUSG00000046230.12"; transcript_id "ENSMUST00000224428.2"; gene_type "protein_coding"; gene_name "Vps13a"; transcript_type "retained_intron"; transcript_name "Vps13a-206"; exon_number 7; exon_id "ENSMUSE00001421994.2"; level 2; mgi_id "MGI:2444304"; havana_gene "OTTMUSG00000068256.1"; havana_transcript "OTTMUST00000165017.1";
chr19	HAVANA	exon	16729684	16731725	0	-	.	gene_id "ENSMUSG00000046230.12"; transcript_id "ENSMUST00000225764.2"; gene_type "protein_coding"; gene_name "Vps13a"; transcript_type "retained_intron"; transcript_name "Vps13a-211"; exon_number 6; exon_id "ENSMUSE00001424015.2"; level 2; mgi_id "MGI:2444304"; havana_gene "OTTMUSG00000068256.1"; havana_transcript "OTTMUST00000164951.1";
chr19	HAVANA	transcript	16729684	16758297	0	-	.	gene_id "ENSMUSG00000046230.12"; transcript_id "ENSMUST00000225764.2"; gene_type "protein_coding"; gene_name "Vps13a"; transcript_type "retained_intron"; transcript_name "Vps13a-211"; level 2; mgi_id "MGI:2444304"; havana_gene "OTTMUSG00000068256.1"; havana_transcript "OTTMUST00000164951.1";
chr19	HAVANA	exon	16731616	16731725	0	-	.	gene_id "ENSMUSG00000046230.12"; transcript_id "ENSMUST00000068156.8"; gene_type "protein_coding"; gene_name "Vps13a"; transcript_type "protein_coding"; transcript_name "Vps13a-201"; exon_number 6; exon_id "ENSMUSE00000232300.2"; level 2; protein_id "ENSMUSP00000068716.7"; transcript_support_level "2"; mgi_id "MGI:2444304"; tag "basic"; tag "Ensembl_canonical"; tag "GENCODE_Primary"; tag "appris_principal_1"; tag "CCDS"; ccdsid "CCDS37929.1"; havana_gene "OTTMUSG00000068256.1"; havana_transcript "OTTMUST00000164948.1";
chr19	HAVANA	CDS	16731616	16731725	0	-	2	gene_id "ENSMUSG00000046230.12"; transcript_id "ENSMUST00000068156.8"; gene_type "protein_coding"; gene_name "Vps13a"; transcript_type "protein_coding"; transcript_name "Vps13a-201"; exon_number 6; exon_id "ENSMUSE00000232300.2"; level 2; protein_id "ENSMUSP00000068716.7"; transcript_support_level "2"; mgi_id "MGI:2444304"; tag "basic"; tag "Ensembl_canonical"; tag "GENCODE_Primary"; tag "appris_principal_1"; tag "CCDS"; ccdsid "CCDS37929.1"; havana_gene "OTTMUSG00000068256.1"; havana_transcript "OTTMUST00000164948.1";
chr19	HAVANA	exon	16731616	16731725	0	-	.	gene_id "ENSMUSG00000046230.12"; transcript_id "ENSMUST00000224149.2"; gene_type "protein_coding"; gene_name "Vps13a"; transcript_type "nonsense_mediated_decay"; transcript_name "Vps13a-205"; exon_number 6; exon_id "ENSMUSE00000232300.2"; level 2; protein_id "ENSMUSP00000153129.2"; mgi_id "MGI:2444304"; havana_gene "OTTMUSG00000068256.1"; havana_transcript "OTTMUST00000164949.1";
chr19	HAVANA	CDS	16731616	16731725	0	-	2	gene_id "ENSMUSG00000046230.12"; transcript_id "ENSMUST00000224149.2"; gene_type "protein_coding"; gene_name "Vps13a"; transcript_type "nonsense_mediated_decay"; transcript_name "Vps13a-205"; exon_number 6; exon_id "ENSMUSE00000232300.2"; level 2; protein_id "ENSMUSP00000153129.2"; mgi_id "MGI:2444304"; havana_gene "OTTMUSG00000068256.1"; havana_transcript "OTTMUST00000164949.1";
chr19	HAVANA	exon	16731616	16731725	0	-	.	gene_id "ENSMUSG00000046230.12"; transcript_id "ENSMUST00000224428.2"; gene_type "protein_coding"; gene_name "Vps13a"; transcript_type "retained_intron"; transcript_name "Vps13a-206"; exon_number 6; exon_id "ENSMUSE00001425459.2"; level 2; mgi_id "MGI:2444304"; havana_gene "OTTMUSG00000068256.1"; havana_transcript "OTTMUST00000165017.1";
chr19	HAVANA	exon	16736951	16737052	0	-	.	gene_id "ENSMUSG00000046230.12"; transcript_id "ENSMUST00000068156.8"; gene_type "protein_coding"; gene_name "Vps13a"; transcript_type "protein_coding"; transcript_name "Vps13a-201"; exon_number 5; exon_id "ENSMUSE00000232327.2"; level 2; protein_id "ENSMUSP00000068716.7"; transcript_support_level "2"; mgi_id "MGI:2444304"; tag "basic"; tag "Ensembl_canonical"; tag "GENCODE_Primary"; tag "appris_principal_1"; tag "CCDS"; ccdsid "CCDS37929.1"; havana_gene "OTTMUSG00000068256.1"; havana_transcript "OTTMUST00000164948.1";
chr19	HAVANA	CDS	16736951	16737052	0	-	2	gene_id "ENSMUSG00000046230.12"; transcript_id "ENSMUST00000068156.8"; gene_type "protein_coding"; gene_name "Vps13a"; transcript_type "protein_coding"; transcript_name "Vps13a-201"; exon_number 5; exon_id "ENSMUSE00000232327.2"; level 2; protein_id "ENSMUSP00000068716.7"; transcript_support_level "2"; mgi_id "MGI:2444304"; tag "basic"; tag "Ensembl_canonical"; tag "GENCODE_Primary"; tag "appris_principal_1"; tag "CCDS"; ccdsid "CCDS37929.1"; havana_gene "OTTMUSG00000068256.1"; havana_transcript "OTTMUST00000164948.1";
chr19	HAVANA	exon	16736951	16737052	0	-	.	gene_id "ENSMUSG00000046230.12"; transcript_id "ENSMUST00000224149.2"; gene_type "protein_coding"; gene_name "Vps13a"; transcript_type "nonsense_mediated_decay"; transcript_name "Vps13a-205"; exon_number 5; exon_id "ENSMUSE00000232327.2"; level 2; protein_id "ENSMUSP00000153129.2"; mgi_id "MGI:2444304"; havana_gene "OTTMUSG00000068256.1"; havana_transcript "OTTMUST00000164949.1";
chr19	HAVANA	CDS	16736951	16737052	0	-	2	gene_id "ENSMUSG00000046230.12"; transcript_id "ENSMUST00000224149.2"; gene_type "protein_coding"; gene_name "Vps13a"; transcript_type "nonsense_mediated_decay"; transcript_name "Vps13a-205"; exon_number 5; exon_id "ENSMUSE00000232327.2"; level 2; protein_id "ENSMUSP00000153129.2"; mgi_id "MGI:2444304"; havana_gene "OTTMUSG00000068256.1"; havana_transcript "OTTMUST00000164949.1";
chr19	HAVANA	exon	16736951	16737052	0	-	.	gene_id "ENSMUSG00000046230.12"; transcript_id "ENSMUST00000224428.2"; gene_type "protein_coding"; gene_name "Vps13a"; transcript_type "retained_intron"; transcript_name "Vps13a-206"; exon_number 5; exon_id "ENSMUSE00001424766.2"; level 2; mgi_id "MGI:2444304"; havana_gene "OTTMUSG00000068256.1"; havana_transcript "OTTMUST00000165017.1";
chr19	HAVANA	exon	16736951	16737052	0	-	.	gene_id "ENSMUSG00000046230.12"; transcript_id "ENSMUST00000225764.2"; gene_type "protein_coding"; gene_name "Vps13a"; transcript_type "retained_intron"; transcript_name "Vps13a-211"; exon_number 5; exon_id "ENSMUSE00001424766.2"; level 2; mgi_id "MGI:2444304"; havana_gene "OTTMUSG00000068256.1"; havana_transcript "OTTMUST00000164951.1";
chr19	HAVANA	exon	16737305	16737400	0	-	.	gene_id "ENSMUSG00000046230.12"; transcript_id "ENSMUST00000068156.8"; gene_type "protein_coding"; gene_name "Vps13a"; transcript_type "protein_coding"; transcript_name "Vps13a-201"; exon_number 4; exon_id "ENSMUSE00000232353.2"; level 2; protein_id "ENSMUSP00000068716.7"; transcript_support_level "2"; mgi_id "MGI:2444304"; tag "basic"; tag "Ensembl_canonical"; tag "GENCODE_Primary"; tag "appris_principal_1"; tag "CCDS"; ccdsid "CCDS37929.1"; havana_gene "OTTMUSG00000068256.1"; havana_transcript "OTTMUST00000164948.1";
chr19	HAVANA	CDS	16737305	16737400	0	-	2	gene_id "ENSMUSG00000046230.12"; transcript_id "ENSMUST00000068156.8"; gene_type "protein_coding"; gene_name "Vps13a"; transcript_type "protein_coding"; transcript_name "Vps13a-201"; exon_number 4; exon_id "ENSMUSE00000232353.2"; level 2; protein_id "ENSMUSP00000068716.7"; transcript_support_level "2"; mgi_id "MGI:2444304"; tag "basic"; tag "Ensembl_canonical"; tag "GENCODE_Primary"; tag "appris_principal_1"; tag "CCDS"; ccdsid "CCDS37929.1"; havana_gene "OTTMUSG00000068256.1"; havana_transcript "OTTMUST00000164948.1";
chr19	HAVANA	exon	16737305	16737400	0	-	.	gene_id "ENSMUSG00000046230.12"; transcript_id "ENSMUST00000224149.2"; gene_type "protein_coding"; gene_name "Vps13a"; transcript_type "nonsense_mediated_decay"; transcript_name "Vps13a-205"; exon_number 4; exon_id "ENSMUSE00000232353.2"; level 2; protein_id "ENSMUSP00000153129.2"; mgi_id "MGI:2444304"; havana_gene "OTTMUSG00000068256.1"; havana_transcript "OTTMUST00000164949.1";
chr19	HAVANA	CDS	16737305	16737400	0	-	2	gene_id "ENSMUSG00000046230.12"; transcript_id "ENSMUST00000224149.2"; gene_type "protein_coding"; gene_name "Vps13a"; transcript_type "nonsense_mediated_decay"; transcript_name "Vps13a-205"; exon_number 4; exon_id "ENSMUSE00000232353.2"; level 2; protein_id "ENSMUSP00000153129.2"; mgi_id "MGI:2444304"; havana_gene "OTTMUSG00000068256.1"; havana_transcript "OTTMUST00000164949.1";
chr19	HAVANA	exon	16737305	16737400	0	-	.	gene_id "ENSMUSG00000046230.12"; transcript_id "ENSMUST00000224428.2"; gene_type "protein_coding"; gene_name "Vps13a"; transcript_type "retained_intron"; transcript_name "Vps13a-206"; exon_number 4; exon_id "ENSMUSE00001426251.2"; level 2; mgi_id "MGI:2444304"; havana_gene "OTTMUSG00000068256.1"; havana_transcript "OTTMUST00000165017.1";
chr19	HAVANA	exon	16737305	16737400	0	-	.	gene_id "ENSMUSG00000046230.12"; transcript_id "ENSMUST00000225764.2"; gene_type "protein_coding"; gene_name "Vps13a"; transcript_type "retained_intron"; transcript_name "Vps13a-211"; exon_number 4; exon_id "ENSMUSE00001426251.2"; level 2; mgi_id "MGI:2444304"; havana_gene "OTTMUSG00000068256.1"; havana_transcript "OTTMUST00000164951.1";
chr19	HAVANA	exon	16739513	16739555	0	-	.	gene_id "ENSMUSG00000046230.12"; transcript_id "ENSMUST00000068156.8"; gene_type "protein_coding"; gene_name "Vps13a"; transcript_type "protein_coding"; transcript_name "Vps13a-201"; exon_number 3; exon_id "ENSMUSE00000232379.2"; level 2; protein_id "ENSMUSP00000068716.7"; transcript_support_level "2"; mgi_id "MGI:2444304"; tag "basic"; tag "Ensembl_canonical"; tag "GENCODE_Primary"; tag "appris_principal_1"; tag "CCDS"; ccdsid "CCDS37929.1"; havana_gene "OTTMUSG00000068256.1"; havana_transcript "OTTMUST00000164948.1";
chr19	HAVANA	CDS	16739513	16739555	0	-	0	gene_id "ENSMUSG00000046230.12"; transcript_id "ENSMUST00000068156.8"; gene_type "protein_coding"; gene_name "Vps13a"; transcript_type "protein_coding"; transcript_name "Vps13a-201"; exon_number 3; exon_id "ENSMUSE00000232379.2"; level 2; protein_id "ENSMUSP00000068716.7"; transcript_support_level "2"; mgi_id "MGI:2444304"; tag "basic"; tag "Ensembl_canonical"; tag "GENCODE_Primary"; tag "appris_principal_1"; tag "CCDS"; ccdsid "CCDS37929.1"; havana_gene "OTTMUSG00000068256.1"; havana_transcript "OTTMUST00000164948.1";
chr19	HAVANA	exon	16739513	16739555	0	-	.	gene_id "ENSMUSG00000046230.12"; transcript_id "ENSMUST00000224149.2"; gene_type "protein_coding"; gene_name "Vps13a"; transcript_type "nonsense_mediated_decay"; transcript_name "Vps13a-205"; exon_number 3; exon_id "ENSMUSE00000232379.2"; level 2; protein_id "ENSMUSP00000153129.2"; mgi_id "MGI:2444304"; havana_gene "OTTMUSG00000068256.1"; havana_transcript "OTTMUST00000164949.1";
chr19	HAVANA	CDS	16739513	16739555	0	-	0	gene_id "ENSMUSG00000046230.12"; transcript_id "ENSMUST00000224149.2"; gene_type "protein_coding"; gene_name "Vps13a"; transcript_type "nonsense_mediated_decay"; transcript_name "Vps13a-205"; exon_number 3; exon_id "ENSMUSE00000232379.2"; level 2; protein_id "ENSMUSP00000153129.2"; mgi_id "MGI:2444304"; havana_gene "OTTMUSG00000068256.1"; havana_transcript "OTTMUST00000164949.1";
chr19	HAVANA	exon	16739513	16739555	0	-	.	gene_id "ENSMUSG00000046230.12"; transcript_id "ENSMUST00000224428.2"; gene_type "protein_coding"; gene_name "Vps13a"; transcript_type "retained_intron"; transcript_name "Vps13a-206"; exon_number 3; exon_id "ENSMUSE00001425518.2"; level 2; mgi_id "MGI:2444304"; havana_gene "OTTMUSG00000068256.1"; havana_transcript "OTTMUST00000165017.1";
chr19	HAVANA	exon	16739513	16739555	0	-	.	gene_id "ENSMUSG00000046230.12"; transcript_id "ENSMUST00000225764.2"; gene_type "protein_coding"; gene_name "Vps13a"; transcript_type "retained_intron"; transcript_name "Vps13a-211"; exon_number 3; exon_id "ENSMUSE00001425518.2"; level 2; mgi_id "MGI:2444304"; havana_gene "OTTMUSG00000068256.1"; havana_transcript "OTTMUST00000164951.1";
chr19	HAVANA	exon	16743861	16743904	0	-	.	gene_id "ENSMUSG00000046230.12"; transcript_id "ENSMUST00000068156.8"; gene_type "protein_coding"; gene_name "Vps13a"; transcript_type "protein_coding"; transcript_name "Vps13a-201"; exon_number 2; exon_id "ENSMUSE00000232402.2"; level 2; protein_id "ENSMUSP00000068716.7"; transcript_support_level "2"; mgi_id "MGI:2444304"; tag "basic"; tag "Ensembl_canonical"; tag "GENCODE_Primary"; tag "appris_principal_1"; tag "CCDS"; ccdsid "CCDS37929.1"; havana_gene "OTTMUSG00000068256.1"; havana_transcript "OTTMUST00000164948.1";
chr19	HAVANA	CDS	16743861	16743904	0	-	2	gene_id "ENSMUSG00000046230.12"; transcript_id "ENSMUST00000068156.8"; gene_type "protein_coding"; gene_name "Vps13a"; transcript_type "protein_coding"; transcript_name "Vps13a-201"; exon_number 2; exon_id "ENSMUSE00000232402.2"; level 2; protein_id "ENSMUSP00000068716.7"; transcript_support_level "2"; mgi_id "MGI:2444304"; tag "basic"; tag "Ensembl_canonical"; tag "GENCODE_Primary"; tag "appris_principal_1"; tag "CCDS"; ccdsid "CCDS37929.1"; havana_gene "OTTMUSG00000068256.1"; havana_transcript "OTTMUST00000164948.1";
chr19	HAVANA	exon	16743861	16743904	0	-	.	gene_id "ENSMUSG00000046230.12"; transcript_id "ENSMUST00000224149.2"; gene_type "protein_coding"; gene_name "Vps13a"; transcript_type "nonsense_mediated_decay"; transcript_name "Vps13a-205"; exon_number 2; exon_id "ENSMUSE00000232402.2"; level 2; protein_id "ENSMUSP00000153129.2"; mgi_id "MGI:2444304"; havana_gene "OTTMUSG00000068256.1"; havana_transcript "OTTMUST00000164949.1";
chr19	HAVANA	CDS	16743861	16743904	0	-	2	gene_id "ENSMUSG00000046230.12"; transcript_id "ENSMUST00000224149.2"; gene_type "protein_coding"; gene_name "Vps13a"; transcript_type "nonsense_mediated_decay"; transcript_name "Vps13a-205"; exon_number 2; exon_id "ENSMUSE00000232402.2"; level 2; protein_id "ENSMUSP00000153129.2"; mgi_id "MGI:2444304"; havana_gene "OTTMUSG00000068256.1"; havana_transcript "OTTMUST00000164949.1";
chr19	HAVANA	exon	16743861	16743904	0	-	.	gene_id "ENSMUSG00000046230.12"; transcript_id "ENSMUST00000224428.2"; gene_type "protein_coding"; gene_name "Vps13a"; transcript_type "retained_intron"; transcript_name "Vps13a-206"; exon_number 2; exon_id "ENSMUSE00001427205.2"; level 2; mgi_id "MGI:2444304"; havana_gene "OTTMUSG00000068256.1"; havana_transcript "OTTMUST00000165017.1";
chr19	HAVANA	exon	16743861	16743904	0	-	.	gene_id "ENSMUSG00000046230.12"; transcript_id "ENSMUST00000225764.2"; gene_type "protein_coding"; gene_name "Vps13a"; transcript_type "retained_intron"; transcript_name "Vps13a-211"; exon_number 2; exon_id "ENSMUSE00001427205.2"; level 2; mgi_id "MGI:2444304"; havana_gene "OTTMUSG00000068256.1"; havana_transcript "OTTMUST00000164951.1";
chr19	HAVANA	CDS	16758034	16758133	0	-	0	gene_id "ENSMUSG00000046230.12"; transcript_id "ENSMUST00000068156.8"; gene_type "protein_coding"; gene_name "Vps13a"; transcript_type "protein_coding"; transcript_name "Vps13a-201"; exon_number 1; exon_id "ENSMUSE00001427273.2"; level 2; protein_id "ENSMUSP00000068716.7"; transcript_support_level "2"; mgi_id "MGI:2444304"; tag "basic"; tag "Ensembl_canonical"; tag "GENCODE_Primary"; tag "appris_principal_1"; tag "CCDS"; ccdsid "CCDS37929.1"; havana_gene "OTTMUSG00000068256.1"; havana_transcript "OTTMUST00000164948.1";
chr19	HAVANA	CDS	16758034	16758133	0	-	0	gene_id "ENSMUSG00000046230.12"; transcript_id "ENSMUST00000224149.2"; gene_type "protein_coding"; gene_name "Vps13a"; transcript_type "nonsense_mediated_decay"; transcript_name "Vps13a-205"; exon_number 1; exon_id "ENSMUSE00000912664.2"; level 2; protein_id "ENSMUSP00000153129.2"; mgi_id "MGI:2444304"; havana_gene "OTTMUSG00000068256.1"; havana_transcript "OTTMUST00000164949.1";
chr19	HAVANA	exon	16758034	16758186	0	-	.	gene_id "ENSMUSG00000046230.12"; transcript_id "ENSMUST00000224149.2"; gene_type "protein_coding"; gene_name "Vps13a"; transcript_type "nonsense_mediated_decay"; transcript_name "Vps13a-205"; exon_number 1; exon_id "ENSMUSE00000912664.2"; level 2; protein_id "ENSMUSP00000153129.2"; mgi_id "MGI:2444304"; havana_gene "OTTMUSG00000068256.1"; havana_transcript "OTTMUST00000164949.1";
chr19	HAVANA	exon	16758034	16758276	0	-	.	gene_id "ENSMUSG00000046230.12"; transcript_id "ENSMUST00000224428.2"; gene_type "protein_coding"; gene_name "Vps13a"; transcript_type "retained_intron"; transcript_name "Vps13a-206"; exon_number 1; exon_id "ENSMUSE00001423475.2"; level 2; mgi_id "MGI:2444304"; havana_gene "OTTMUSG00000068256.1"; havana_transcript "OTTMUST00000165017.1";
chr19	HAVANA	exon	16758034	16758291	0	-	.	gene_id "ENSMUSG00000046230.12"; transcript_id "ENSMUST00000068156.8"; gene_type "protein_coding"; gene_name "Vps13a"; transcript_type "protein_coding"; transcript_name "Vps13a-201"; exon_number 1; exon_id "ENSMUSE00001427273.2"; level 2; protein_id "ENSMUSP00000068716.7"; transcript_support_level "2"; mgi_id "MGI:2444304"; tag "basic"; tag "Ensembl_canonical"; tag "GENCODE_Primary"; tag "appris_principal_1"; tag "CCDS"; ccdsid "CCDS37929.1"; havana_gene "OTTMUSG00000068256.1"; havana_transcript "OTTMUST00000164948.1";
chr19	HAVANA	exon	16758034	16758297	0	-	.	gene_id "ENSMUSG00000046230.12"; transcript_id "ENSMUST00000225764.2"; gene_type "protein_coding"; gene_name "Vps13a"; transcript_type "retained_intron"; transcript_name "Vps13a-211"; exon_number 1; exon_id "ENSMUSE00001427612.2"; level 2; mgi_id "MGI:2444304"; havana_gene "OTTMUSG00000068256.1"; havana_transcript "OTTMUST00000164951.1";
chr19	HAVANA	start_codon	16758131	16758133	0	-	0	gene_id "ENSMUSG00000046230.12"; transcript_id "ENSMUST00000068156.8"; gene_type "protein_coding"; gene_name "Vps13a"; transcript_type "protein_coding"; transcript_name "Vps13a-201"; exon_number 1; exon_id "ENSMUSE00001427273.2"; level 2; protein_id "ENSMUSP00000068716.7"; transcript_support_level "2"; mgi_id "MGI:2444304"; tag "basic"; tag "Ensembl_canonical"; tag "GENCODE_Primary"; tag "appris_principal_1"; tag "CCDS"; ccdsid "CCDS37929.1"; havana_gene "OTTMUSG00000068256.1"; havana_transcript "OTTMUST00000164948.1";
chr19	HAVANA	start_codon	16758131	16758133	0	-	0	gene_id "ENSMUSG00000046230.12"; transcript_id "ENSMUST00000224149.2"; gene_type "protein_coding"; gene_name "Vps13a"; transcript_type "nonsense_mediated_decay"; transcript_name "Vps13a-205"; exon_number 1; exon_id "ENSMUSE00000912664.2"; level 2; protein_id "ENSMUSP00000153129.2"; mgi_id "MGI:2444304"; havana_gene "OTTMUSG00000068256.1"; havana_transcript "OTTMUST00000164949.1";
chr19	HAVANA	UTR	16758134	16758186	0	-	.	gene_id "ENSMUSG00000046230.12"; transcript_id "ENSMUST00000224149.2"; gene_type "protein_coding"; gene_name "Vps13a"; transcript_type "nonsense_mediated_decay"; transcript_name "Vps13a-205"; exon_number 1; exon_id "ENSMUSE00000912664.2"; level 2; protein_id "ENSMUSP00000153129.2"; mgi_id "MGI:2444304"; havana_gene "OTTMUSG00000068256.1"; havana_transcript "OTTMUST00000164949.1";
chr19	HAVANA	UTR	16758134	16758291	0	-	.	gene_id "ENSMUSG00000046230.12"; transcript_id "ENSMUST00000068156.8"; gene_type "protein_coding"; gene_name "Vps13a"; transcript_type "protein_coding"; transcript_name "Vps13a-201"; exon_number 1; exon_id "ENSMUSE00001427273.2"; level 2; protein_id "ENSMUSP00000068716.7"; transcript_support_level "2"; mgi_id "MGI:2444304"; tag "basic"; tag "Ensembl_canonical"; tag "GENCODE_Primary"; tag "appris_principal_1"; tag "CCDS"; ccdsid "CCDS37929.1"; havana_gene "OTTMUSG00000068256.1"; havana_transcript "OTTMUST00000164948.1";
chr19	HAVANA	UTR	16849683	16849720	0	-	.	gene_id "ENSMUSG00000056829.5"; transcript_id "ENSMUST00000072915.4"; gene_type "protein_coding"; gene_name "Foxb2"; transcript_type "protein_coding"; transcript_name "Foxb2-201"; exon_number 1; exon_id "ENSMUSE00000462680.4"; level 2; protein_id "ENSMUSP00000072687.3"; transcript_support_level "NA"; mgi_id "MGI:1347468"; tag "basic"; tag "Ensembl_canonical"; tag "GENCODE_Primary"; tag "appris_principal_1"; tag "CCDS"; ccdsid "CCDS29686.1"; havana_gene "OTTMUSG00000073890.1"; havana_transcript "OTTMUST00000179266.1";
chr19	HAVANA	gene	16849683	16851169	0	-	.	gene_id "ENSMUSG00000056829.5"; gene_type "protein_coding"; gene_name "Foxb2"; level 2; mgi_id "MGI:1347468"; havana_gene "OTTMUSG00000073890.1";
chr19	HAVANA	transcript	16849683	16851169	0	-	.	gene_id "ENSMUSG00000056829.5"; transcript_id "ENSMUST00000072915.4"; gene_type "protein_coding"; gene_name "Foxb2"; transcript_type "protein_coding"; transcript_name "Foxb2-201"; level 2; protein_id "ENSMUSP00000072687.3"; transcript_support_level "NA"; mgi_id "MGI:1347468"; tag "basic"; tag "Ensembl_canonical"; tag "GENCODE_Primary"; tag "appris_principal_1"; tag "CCDS"; ccdsid "CCDS29686.1"; havana_gene "OTTMUSG00000073890.1"; havana_transcript "OTTMUST00000179266.1";
chr19	HAVANA	exon	16849683	16851169	0	-	.	gene_id "ENSMUSG00000056829.5"; transcript_id "ENSMUST00000072915.4"; gene_type "protein_coding"; gene_name "Foxb2"; transcript_type "protein_coding"; transcript_name "Foxb2-201"; exon_number 1; exon_id "ENSMUSE00000462680.4"; level 2; protein_id "ENSMUSP00000072687.3"; transcript_support_level "NA"; mgi_id "MGI:1347468"; tag "basic"; tag "Ensembl_canonical"; tag "GENCODE_Primary"; tag "appris_principal_1"; tag "CCDS"; ccdsid "CCDS29686.1"; havana_gene "OTTMUSG00000073890.1"; havana_transcript "OTTMUST00000179266.1";
chr19	HAVANA	stop_codon	16849718	16849720	0	-	0	gene_id "ENSMUSG00000056829.5"; transcript_id "ENSMUST00000072915.4"; gene_type "protein_coding"; gene_name "Foxb2"; transcript_type "protein_coding"; transcript_name "Foxb2-201"; exon_number 1; exon_id "ENSMUSE00000462680.4"; level 2; protein_id "ENSMUSP00000072687.3"; transcript_support_level "NA"; mgi_id "MGI:1347468"; tag "basic"; tag "Ensembl_canonical"; tag "GENCODE_Primary"; tag "appris_principal_1"; tag "CCDS"; ccdsid "CCDS29686.1"; havana_gene "OTTMUSG00000073890.1"; havana_transcript "OTTMUST00000179266.1";
chr19	HAVANA	CDS	16849721	16851004	0	-	0	gene_id "ENSMUSG00000056829.5"; transcript_id "ENSMUST00000072915.4"; gene_type "protein_coding"; gene_name "Foxb2"; transcript_type "protein_coding"; transcript_name "Foxb2-201"; exon_number 1; exon_id "ENSMUSE00000462680.4"; level 2; protein_id "ENSMUSP00000072687.3"; transcript_support_level "NA"; mgi_id "MGI:1347468"; tag "basic"; tag "Ensembl_canonical"; tag "GENCODE_Primary"; tag "appris_principal_1"; tag "CCDS"; ccdsid "CCDS29686.1"; havana_gene "OTTMUSG00000073890.1"; havana_transcript "OTTMUST00000179266.1";
chr19	HAVANA	start_codon	16851002	16851004	0	-	0	gene_id "ENSMUSG00000056829.5"; transcript_id "ENSMUST00000072915.4"; gene_type "protein_coding"; gene_name "Foxb2"; transcript_type "protein_coding"; transcript_name "Foxb2-201"; exon_number 1; exon_id "ENSMUSE00000462680.4"; level 2; protein_id "ENSMUSP00000072687.3"; transcript_support_level "NA"; mgi_id "MGI:1347468"; tag "basic"; tag "Ensembl_canonical"; tag "GENCODE_Primary"; tag "appris_principal_1"; tag "CCDS"; ccdsid "CCDS29686.1"; havana_gene "OTTMUSG00000073890.1"; havana_transcript "OTTMUST00000179266.1";
chr19	HAVANA	UTR	16851005	16851169	0	-	.	gene_id "ENSMUSG00000056829.5"; transcript_id "ENSMUST00000072915.4"; gene_type "protein_coding"; gene_name "Foxb2"; transcript_type "protein_coding"; transcript_name "Foxb2-201"; exon_number 1; exon_id "ENSMUSE00000462680.4"; level 2; protein_id "ENSMUSP00000072687.3"; transcript_support_level "NA"; mgi_id "MGI:1347468"; tag "basic"; tag "Ensembl_canonical"; tag "GENCODE_Primary"; tag "appris_principal_1"; tag "CCDS"; ccdsid "CCDS29686.1"; havana_gene "OTTMUSG00000073890.1"; havana_transcript "OTTMUST00000179266.1";
chr19	sragcm37_es	exon	16908070	16908838	0.094155187706559	-	.	gene_id "sragcm37_gene_37478"; transcript_id "sragcm37_gene_37478_tx_1"; exon_id "chr19_16908070_16908838_-"; exonnum "6"; txlen "2282";
chr19	sragcm37_es	exon	16908070	16908838	0.0903725539330715	-	.	gene_id "sragcm37_gene_37478"; transcript_id "sragcm37_gene_37478_tx_2"; exon_id "chr19_16908070_16908838_-"; exonnum "4"; txlen "1187";
chr19	sragcm37_es	exon	16908070	16908838	0.0723739131291715	-	.	gene_id "sragcm37_gene_37478"; transcript_id "sragcm37_gene_37478_tx_3"; exon_id "chr19_16908070_16908838_-"; exonnum "5"; txlen "1263";
chr19	sragcm37_es	exon	16908070	16908838	0.034894944210335	-	.	gene_id "sragcm37_gene_37478"; transcript_id "sragcm37_gene_37478_tx_5"; exon_id "chr19_16908070_16908838_-"; exonnum "5"; txlen "2206";
chr19	sragcm37_es	exon	16908636	16908811	0.0464308392307567	-	.	gene_id "sragcm37_gene_37478"; transcript_id "sragcm37_gene_37478_tx_4"; exon_id "chr19_16908636_16908811_-"; exonnum "6"; txlen "1689";
chr19	sragcm37_es	exon	16908636	16908811	0.031123453170084	-	.	gene_id "sragcm37_gene_37478"; transcript_id "sragcm37_gene_37478_tx_6"; exon_id "chr19_16908636_16908811_-"; exonnum "5"; txlen "1613";
chr19	sragcm37_es	exon	16908636	16908811	0.02641150727759	-	.	gene_id "sragcm37_gene_37478"; transcript_id "sragcm37_gene_37478_tx_7"; exon_id "chr19_16908636_16908811_-"; exonnum "5"; txlen "670";
chr19	sragcm37_es	exon	16908636	16908811	0.0230266494664165	-	.	gene_id "sragcm37_gene_37478"; transcript_id "sragcm37_gene_37478_tx_8"; exon_id "chr19_16908636_16908811_-"; exonnum "4"; txlen "594";
chr19	sragcm37_mid	exon	16912852	16913870	0.094155187706559	-	.	gene_id "sragcm37_gene_37478"; transcript_id "sragcm37_gene_37478_tx_1"; exon_id "chr19_16912852_16913870_-"; exonnum "5"; txlen "2282";
chr19	sragcm37_mid	exon	16912852	16913870	0.0464308392307567	-	.	gene_id "sragcm37_gene_37478"; transcript_id "sragcm37_gene_37478_tx_4"; exon_id "chr19_16912852_16913870_-"; exonnum "5"; txlen "1689";
chr19	sragcm37_mid	exon	16912852	16913870	0.034894944210335	-	.	gene_id "sragcm37_gene_37478"; transcript_id "sragcm37_gene_37478_tx_5"; exon_id "chr19_16912852_16913870_-"; exonnum "4"; txlen "2206";
chr19	sragcm37_mid	exon	16912852	16913870	0.031123453170084	-	.	gene_id "sragcm37_gene_37478"; transcript_id "sragcm37_gene_37478_tx_6"; exon_id "chr19_16912852_16913870_-"; exonnum "4"; txlen "1613";
chr19	sragcm37_mid	exon	16923107	16923182	0.094155187706559	-	.	gene_id "sragcm37_gene_37478"; transcript_id "sragcm37_gene_37478_tx_1"; exon_id "chr19_16923107_16923182_-"; exonnum "4"; txlen "2282";
chr19	sragcm37_mid	exon	16923107	16923182	0.0723739131291715	-	.	gene_id "sragcm37_gene_37478"; transcript_id "sragcm37_gene_37478_tx_3"; exon_id "chr19_16923107_16923182_-"; exonnum "4"; txlen "1263";
chr19	sragcm37_mid	exon	16923107	16923182	0.0464308392307567	-	.	gene_id "sragcm37_gene_37478"; transcript_id "sragcm37_gene_37478_tx_4"; exon_id "chr19_16923107_16923182_-"; exonnum "4"; txlen "1689";
chr19	sragcm37_mid	exon	16923107	16923182	0.02641150727759	-	.	gene_id "sragcm37_gene_37478"; transcript_id "sragcm37_gene_37478_tx_7"; exon_id "chr19_16923107_16923182_-"; exonnum "4"; txlen "670";
chr19	sragcm37_mid	exon	16931633	16931708	0.094155187706559	-	.	gene_id "sragcm37_gene_37478"; transcript_id "sragcm37_gene_37478_tx_1"; exon_id "chr19_16931633_16931708_-"; exonnum "3"; txlen "2282";
chr19	sragcm37_mid	exon	16931633	16931708	0.0903725539330715	-	.	gene_id "sragcm37_gene_37478"; transcript_id "sragcm37_gene_37478_tx_2"; exon_id "chr19_16931633_16931708_-"; exonnum "3"; txlen "1187";
chr19	sragcm37_mid	exon	16931633	16931708	0.0723739131291715	-	.	gene_id "sragcm37_gene_37478"; transcript_id "sragcm37_gene_37478_tx_3"; exon_id "chr19_16931633_16931708_-"; exonnum "3"; txlen "1263";
chr19	sragcm37_mid	exon	16931633	16931708	0.0464308392307567	-	.	gene_id "sragcm37_gene_37478"; transcript_id "sragcm37_gene_37478_tx_4"; exon_id "chr19_16931633_16931708_-"; exonnum "3"; txlen "1689";
chr19	sragcm37_mid	exon	16931633	16931708	0.034894944210335	-	.	gene_id "sragcm37_gene_37478"; transcript_id "sragcm37_gene_37478_tx_5"; exon_id "chr19_16931633_16931708_-"; exonnum "3"; txlen "2206";
chr19	sragcm37_mid	exon	16931633	16931708	0.031123453170084	-	.	gene_id "sragcm37_gene_37478"; transcript_id "sragcm37_gene_37478_tx_6"; exon_id "chr19_16931633_16931708_-"; exonnum "3"; txlen "1613";
chr19	sragcm37_mid	exon	16931633	16931708	0.02641150727759	-	.	gene_id "sragcm37_gene_37478"; transcript_id "sragcm37_gene_37478_tx_7"; exon_id "chr19_16931633_16931708_-"; exonnum "3"; txlen "670";
chr19	sragcm37_mid	exon	16931633	16931708	0.0230266494664165	-	.	gene_id "sragcm37_gene_37478"; transcript_id "sragcm37_gene_37478_tx_8"; exon_id "chr19_16931633_16931708_-"; exonnum "3"; txlen "594";
chr19	sragcm37_mid	exon	16932209	16932379	0.094155187706559	-	.	gene_id "sragcm37_gene_37478"; transcript_id "sragcm37_gene_37478_tx_1"; exon_id "chr19_16932209_16932379_-"; exonnum "2"; txlen "2282";
chr19	sragcm37_mid	exon	16932209	16932379	0.0903725539330715	-	.	gene_id "sragcm37_gene_37478"; transcript_id "sragcm37_gene_37478_tx_2"; exon_id "chr19_16932209_16932379_-"; exonnum "2"; txlen "1187";
chr19	sragcm37_mid	exon	16932209	16932379	0.0723739131291715	-	.	gene_id "sragcm37_gene_37478"; transcript_id "sragcm37_gene_37478_tx_3"; exon_id "chr19_16932209_16932379_-"; exonnum "2"; txlen "1263";
chr19	sragcm37_mid	exon	16932209	16932379	0.0464308392307567	-	.	gene_id "sragcm37_gene_37478"; transcript_id "sragcm37_gene_37478_tx_4"; exon_id "chr19_16932209_16932379_-"; exonnum "2"; txlen "1689";
chr19	sragcm37_mid	exon	16932209	16932379	0.034894944210335	-	.	gene_id "sragcm37_gene_37478"; transcript_id "sragcm37_gene_37478_tx_5"; exon_id "chr19_16932209_16932379_-"; exonnum "2"; txlen "2206";
chr19	sragcm37_mid	exon	16932209	16932379	0.031123453170084	-	.	gene_id "sragcm37_gene_37478"; transcript_id "sragcm37_gene_37478_tx_6"; exon_id "chr19_16932209_16932379_-"; exonnum "2"; txlen "1613";
chr19	sragcm37_mid	exon	16932209	16932379	0.02641150727759	-	.	gene_id "sragcm37_gene_37478"; transcript_id "sragcm37_gene_37478_tx_7"; exon_id "chr19_16932209_16932379_-"; exonnum "2"; txlen "670";
chr19	sragcm37_mid	exon	16932209	16932379	0.0230266494664165	-	.	gene_id "sragcm37_gene_37478"; transcript_id "sragcm37_gene_37478_tx_8"; exon_id "chr19_16932209_16932379_-"; exonnum "2"; txlen "594";
chr19	sragcm37_ss	exon	16933135	16933305	0.094155187706559	-	.	gene_id "sragcm37_gene_37478"; transcript_id "sragcm37_gene_37478_tx_1"; exon_id "chr19_16933135_16933305_-"; exonnum "1"; txlen "2282";
chr19	sragcm37_ss	exon	16933135	16933305	0.0903725539330715	-	.	gene_id "sragcm37_gene_37478"; transcript_id "sragcm37_gene_37478_tx_2"; exon_id "chr19_16933135_16933305_-"; exonnum "1"; txlen "1187";
chr19	sragcm37_ss	exon	16933135	16933305	0.0723739131291715	-	.	gene_id "sragcm37_gene_37478"; transcript_id "sragcm37_gene_37478_tx_3"; exon_id "chr19_16933135_16933305_-"; exonnum "1"; txlen "1263";
chr19	sragcm37_ss	exon	16933135	16933305	0.0464308392307567	-	.	gene_id "sragcm37_gene_37478"; transcript_id "sragcm37_gene_37478_tx_4"; exon_id "chr19_16933135_16933305_-"; exonnum "1"; txlen "1689";
chr19	sragcm37_ss	exon	16933135	16933305	0.034894944210335	-	.	gene_id "sragcm37_gene_37478"; transcript_id "sragcm37_gene_37478_tx_5"; exon_id "chr19_16933135_16933305_-"; exonnum "1"; txlen "2206";
chr19	sragcm37_ss	exon	16933135	16933305	0.031123453170084	-	.	gene_id "sragcm37_gene_37478"; transcript_id "sragcm37_gene_37478_tx_6"; exon_id "chr19_16933135_16933305_-"; exonnum "1"; txlen "1613";
chr19	sragcm37_ss	exon	16933135	16933305	0.02641150727759	-	.	gene_id "sragcm37_gene_37478"; transcript_id "sragcm37_gene_37478_tx_7"; exon_id "chr19_16933135_16933305_-"; exonnum "1"; txlen "670";
chr19	sragcm37_ss	exon	16933135	16933305	0.0230266494664165	-	.	gene_id "sragcm37_gene_37478"; transcript_id "sragcm37_gene_37478_tx_8"; exon_id "chr19_16933135_16933305_-"; exonnum "1"; txlen "594";
chr19	ENSEMBL	gene	17034145	17034551	0	-	.	gene_id "ENSMUSG00002075332.1"; gene_type "misc_RNA"; gene_name "Gm55264"; level 3; mgi_id "MGI:6846999";
chr19	ENSEMBL	transcript	17034145	17034551	0	-	.	gene_id "ENSMUSG00002075332.1"; transcript_id "ENSMUST00020183793.1"; gene_type "misc_RNA"; gene_name "Gm55264"; transcript_type "misc_RNA"; transcript_name "Gm55264-201"; level 3; mgi_id "MGI:6846999"; tag "basic"; tag "Ensembl_canonical"; tag "GENCODE_Primary";
chr19	ENSEMBL	exon	17034145	17034551	0	-	.	gene_id "ENSMUSG00002075332.1"; transcript_id "ENSMUST00020183793.1"; gene_type "misc_RNA"; gene_name "Gm55264"; transcript_type "misc_RNA"; transcript_name "Gm55264-201"; exon_number 1; exon_id "ENSMUSE00011468145.1"; level 3; mgi_id "MGI:6846999"; tag "basic"; tag "Ensembl_canonical"; tag "GENCODE_Primary";
chr19	ENSEMBL	gene	17037501	17037761	0	-	.	gene_id "ENSMUSG00002076046.1"; gene_type "misc_RNA"; gene_name "Gm55265"; level 3; mgi_id "MGI:6847001";
chr19	ENSEMBL	transcript	17037501	17037761	0	-	.	gene_id "ENSMUSG00002076046.1"; transcript_id "ENSMUST00020181737.1"; gene_type "misc_RNA"; gene_name "Gm55265"; transcript_type "misc_RNA"; transcript_name "Gm55265-201"; level 3; mgi_id "MGI:6847001"; tag "basic"; tag "Ensembl_canonical"; tag "GENCODE_Primary";
chr19	ENSEMBL	exon	17037501	17037761	0	-	.	gene_id "ENSMUSG00002076046.1"; transcript_id "ENSMUST00020181737.1"; gene_type "misc_RNA"; gene_name "Gm55265"; transcript_type "misc_RNA"; transcript_name "Gm55265-201"; exon_number 1; exon_id "ENSMUSE00011469481.1"; level 3; mgi_id "MGI:6847001"; tag "basic"; tag "Ensembl_canonical"; tag "GENCODE_Primary";
chr19	sragcm37_es	exon	17070205	17071278	0.00805354397401996	-	.	gene_id "sragcm37_gene_42757"; transcript_id "sragcm37_gene_42757_tx_1"; exon_id "chr19_17070205_17071278_-"; exonnum "5"; txlen "1663";
chr19	sragcm37_es	exon	17070205	17071278	0.00306059274673668	-	.	gene_id "sragcm37_gene_42757"; transcript_id "sragcm37_gene_42757_tx_2"; exon_id "chr19_17070205_17071278_-"; exonnum "4"; txlen "1719";
chr19	sragcm37_es	exon	17070205	17071278	0.000985769518535472	-	.	gene_id "sragcm37_gene_42757"; transcript_id "sragcm37_gene_42757_tx_6"; exon_id "chr19_17070205_17071278_-"; exonnum "4"; txlen "1477";
chr19	sragcm37_es	exon	17070205	17071278	0.000848600807110762	-	.	gene_id "sragcm37_gene_42757"; transcript_id "sragcm37_gene_42757_tx_7"; exon_id "chr19_17070205_17071278_-"; exonnum "6"; txlen "1963";
chr19	sragcm37_mid	exon	17073128	17073313	0.00805354397401996	-	.	gene_id "sragcm37_gene_42757"; transcript_id "sragcm37_gene_42757_tx_1"; exon_id "chr19_17073128_17073313_-"; exonnum "4"; txlen "1663";
chr19	sragcm37_mid	exon	17073128	17073313	0.00306059274673668	-	.	gene_id "sragcm37_gene_42757"; transcript_id "sragcm37_gene_42757_tx_2"; exon_id "chr19_17073128_17073313_-"; exonnum "3"; txlen "1719";
chr19	sragcm37_mid	exon	17073128	17073313	0.000848600807110762	-	.	gene_id "sragcm37_gene_42757"; transcript_id "sragcm37_gene_42757_tx_7"; exon_id "chr19_17073128_17073313_-"; exonnum "5"; txlen "1963";
chr19	sragcm37_mid	exon	17073464	17073643	0.00805354397401996	-	.	gene_id "sragcm37_gene_42757"; transcript_id "sragcm37_gene_42757_tx_1"; exon_id "chr19_17073464_17073643_-"; exonnum "3"; txlen "1663";
chr19	sragcm37_mid	exon	17073464	17073643	0.00306059274673668	-	.	gene_id "sragcm37_gene_42757"; transcript_id "sragcm37_gene_42757_tx_2"; exon_id "chr19_17073464_17073643_-"; exonnum "2"; txlen "1719";
chr19	sragcm37_mid	exon	17073464	17073643	0.000985769518535472	-	.	gene_id "sragcm37_gene_42757"; transcript_id "sragcm37_gene_42757_tx_6"; exon_id "chr19_17073464_17073643_-"; exonnum "3"; txlen "1477";
chr19	sragcm37_mid	exon	17073464	17073643	0.000848600807110762	-	.	gene_id "sragcm37_gene_42757"; transcript_id "sragcm37_gene_42757_tx_7"; exon_id "chr19_17073464_17073643_-"; exonnum "4"; txlen "1963";
chr19	sragcm37_es	exon	17083178	17083276	0.0021215020177769	-	.	gene_id "sragcm37_gene_42757"; transcript_id "sragcm37_gene_42757_tx_4"; exon_id "chr19_17083178_17083276_-"; exonnum "4"; txlen "622";
chr19	sragcm37_mid	exon	17086279	17086383	0.0021215020177769	-	.	gene_id "sragcm37_gene_42757"; transcript_id "sragcm37_gene_42757_tx_4"; exon_id "chr19_17086279_17086383_-"; exonnum "3"; txlen "622";
chr19	sragcm37_mid	exon	17086279	17086383	0.000848600807110762	-	.	gene_id "sragcm37_gene_42757"; transcript_id "sragcm37_gene_42757_tx_7"; exon_id "chr19_17086279_17086383_-"; exonnum "3"; txlen "1963";
chr19	sragcm37_mid	exon	17087513	17087651	0.0021215020177769	-	.	gene_id "sragcm37_gene_42757"; transcript_id "sragcm37_gene_42757_tx_4"; exon_id "chr19_17087513_17087651_-"; exonnum "2"; txlen "622";
chr19	sragcm37_mid	exon	17087513	17087651	0.000848600807110762	-	.	gene_id "sragcm37_gene_42757"; transcript_id "sragcm37_gene_42757_tx_7"; exon_id "chr19_17087513_17087651_-"; exonnum "2"; txlen "1963";
chr19	sragcm37_ss	exon	17089871	17090149	0.00306059274673668	-	.	gene_id "sragcm37_gene_42757"; transcript_id "sragcm37_gene_42757_tx_2"; exon_id "chr19_17089871_17090149_-"; exonnum "1"; txlen "1719";
chr19	sragcm37_ss	exon	17089871	17090149	0.0021215020177769	-	.	gene_id "sragcm37_gene_42757"; transcript_id "sragcm37_gene_42757_tx_4"; exon_id "chr19_17089871_17090149_-"; exonnum "1"; txlen "622";
chr19	sragcm37_ss	exon	17089871	17090149	0.000848600807110762	-	.	gene_id "sragcm37_gene_42757"; transcript_id "sragcm37_gene_42757_tx_7"; exon_id "chr19_17089871_17090149_-"; exonnum "1"; txlen "1963";
chr19	sragcm37_mid	exon	17093137	17093250	0.00805354397401996	-	.	gene_id "sragcm37_gene_42757"; transcript_id "sragcm37_gene_42757_tx_1"; exon_id "chr19_17093137_17093250_-"; exonnum "2"; txlen "1663";
chr19	sragcm37_mid	exon	17093137	17093250	0.000985769518535472	-	.	gene_id "sragcm37_gene_42757"; transcript_id "sragcm37_gene_42757_tx_6"; exon_id "chr19_17093137_17093250_-"; exonnum "2"; txlen "1477";
chr19	sragcm37_mid	exon	17093707	17093815	0.00805354397401996	-	.	gene_id "sragcm37_gene_42757"; transcript_id "sragcm37_gene_42757_tx_1"; exon_id "chr19_17093707_17093815_-"; exonnum "1"; txlen "1663";
chr19	sragcm37_mid	exon	17093707	17093815	0.000985769518535472	-	.	gene_id "sragcm37_gene_42757"; transcript_id "sragcm37_gene_42757_tx_6"; exon_id "chr19_17093707_17093815_-"; exonnum "1"; txlen "1477";
chr19	sragcm37_es	exon	17101550	17101845	7.59404540883652	-	.	gene_id "sragcm37_gene_42758"; transcript_id "sragcm37_gene_42758_tx_1"; exon_id "chr19_17101550_17101845_-"; exonnum "2"; txlen "634";
chr19	sragcm37_ss	exon	17102503	17102840	7.59404540883652	-	.	gene_id "sragcm37_gene_42758"; transcript_id "sragcm37_gene_42758_tx_1"; exon_id "chr19_17102503_17102840_-"; exonnum "1"; txlen "634";
chr19	HAVANA	exon	17215411	17216034	0	-	.	gene_id "ENSMUSG00000117941.3"; transcript_id "ENSMUST00000235246.2"; gene_type "lncRNA"; gene_name "Gm50276"; transcript_type "lncRNA"; transcript_name "Gm50276-201"; exon_number 3; exon_id "ENSMUSE00001459529.2"; level 2; mgi_id "MGI:6303107"; tag "inferred_transcript_model"; tag "RNA_Seq_supported_only"; tag "basic"; havana_gene "OTTMUSG00000073892.1"; havana_transcript "OTTMUST00000179270.1";
chr19	HAVANA	transcript	17215411	17218033	0	-	.	gene_id "ENSMUSG00000117941.3"; transcript_id "ENSMUST00000235246.2"; gene_type "lncRNA"; gene_name "Gm50276"; transcript_type "lncRNA"; transcript_name "Gm50276-201"; level 2; mgi_id "MGI:6303107"; tag "inferred_transcript_model"; tag "RNA_Seq_supported_only"; tag "basic"; havana_gene "OTTMUSG00000073892.1"; havana_transcript "OTTMUST00000179270.1";
chr19	HAVANA	gene	17215411	17228942	0	-	.	gene_id "ENSMUSG00000117941.3"; gene_type "lncRNA"; gene_name "Gm50276"; level 2; mgi_id "MGI:6303107"; havana_gene "OTTMUSG00000073892.1";
chr19	HAVANA	exon	17215499	17216012	0	-	.	gene_id "ENSMUSG00000117941.3"; transcript_id "ENSMUST00000311674.1"; gene_type "lncRNA"; gene_name "Gm50276"; transcript_type "lncRNA"; transcript_name "Gm50276-202"; exon_number 3; exon_id "ENSMUSE00001615498.1"; level 2; mgi_id "MGI:6303107"; tag "Ensembl_canonical"; tag "GENCODE_Primary"; tag "TAGENE"; havana_gene "OTTMUSG00000073892.1";
chr19	ENSEMBL_gcm37	exon	17215499	17216012	0.00220473712844808	-	.	gene_id "ENSMUSG00000117941.3"; transcript_id "ENSMUSG00000117941.3_tx_3"; exon_id "chr19_17215499_17216012_-"; exonnum "4"; txlen "876";
chr19	HAVANA	transcript	17215499	17228942	0	-	.	gene_id "ENSMUSG00000117941.3"; transcript_id "ENSMUST00000311674.1"; gene_type "lncRNA"; gene_name "Gm50276"; transcript_type "lncRNA"; transcript_name "Gm50276-202"; level 2; mgi_id "MGI:6303107"; tag "Ensembl_canonical"; tag "GENCODE_Primary"; tag "TAGENE"; havana_gene "OTTMUSG00000073892.1";
chr19	HAVANA	exon	17216107	17216195	0	-	.	gene_id "ENSMUSG00000117941.3"; transcript_id "ENSMUST00000311674.1"; gene_type "lncRNA"; gene_name "Gm50276"; transcript_type "lncRNA"; transcript_name "Gm50276-202"; exon_number 2; exon_id "ENSMUSE00001615499.1"; level 2; mgi_id "MGI:6303107"; tag "Ensembl_canonical"; tag "GENCODE_Primary"; tag "TAGENE"; havana_gene "OTTMUSG00000073892.1";
chr19	ENSEMBL_gcm37	exon	17216107	17216195	0.00220473712844808	-	.	gene_id "ENSMUSG00000117941.3"; transcript_id "ENSMUSG00000117941.3_tx_3"; exon_id "chr19_17216107_17216195_-"; exonnum "3"; txlen "876";
chr19	sragcm37_mid	exon	17216574	17216742	0.00220473712844808	-	.	gene_id "ENSMUSG00000117941.3"; transcript_id "ENSMUSG00000117941.3_tx_3"; exon_id "chr19_17216574_17216742_-"; exonnum "2"; txlen "876";
chr19	HAVANA	exon	17217053	17217140	0	-	.	gene_id "ENSMUSG00000117941.3"; transcript_id "ENSMUST00000235246.2"; gene_type "lncRNA"; gene_name "Gm50276"; transcript_type "lncRNA"; transcript_name "Gm50276-201"; exon_number 2; exon_id "ENSMUSE00001456971.2"; level 2; mgi_id "MGI:6303107"; tag "inferred_transcript_model"; tag "RNA_Seq_supported_only"; tag "basic"; havana_gene "OTTMUSG00000073892.1"; havana_transcript "OTTMUST00000179270.1";
chr19	HAVANA	exon	17217941	17218033	0	-	.	gene_id "ENSMUSG00000117941.3"; transcript_id "ENSMUST00000235246.2"; gene_type "lncRNA"; gene_name "Gm50276"; transcript_type "lncRNA"; transcript_name "Gm50276-201"; exon_number 1; exon_id "ENSMUSE00001457837.2"; level 2; mgi_id "MGI:6303107"; tag "inferred_transcript_model"; tag "RNA_Seq_supported_only"; tag "basic"; havana_gene "OTTMUSG00000073892.1"; havana_transcript "OTTMUST00000179270.1";
chr19	sragcm37_mid	exon	17217941	17218044	0.00220473712844808	-	.	gene_id "ENSMUSG00000117941.3"; transcript_id "ENSMUSG00000117941.3_tx_3"; exon_id "chr19_17217941_17218044_-"; exonnum "1"; txlen "876";
chr19	HAVANA	exon	17221374	17222620	0	-	.	gene_id "ENSMUSG00000118367.3"; transcript_id "ENSMUST00000236272.2"; gene_type "lncRNA"; gene_name "Gm50277"; transcript_type "lncRNA"; transcript_name "Gm50277-202"; exon_number 4; exon_id "ENSMUSE00001456555.2"; level 2; mgi_id "MGI:6303109"; tag "inferred_transcript_model"; tag "RNA_Seq_supported_only"; tag "basic"; tag "Ensembl_canonical"; tag "GENCODE_Primary"; havana_gene "OTTMUSG00000073893.1"; havana_transcript "OTTMUST00000179271.1";
chr19	ENSEMBL_gcm37	exon	17221374	17222620	0.00497972422285154	-	.	gene_id "ENSMUSG00000118367.3"; transcript_id "ENSMUSG00000118367.3_tx_10"; exon_id "chr19_17221374_17222620_-"; exonnum "3"; txlen "1415";
chr19	ENSEMBL_gcm37	exon	17221374	17222620	0.00485284213123141	-	.	gene_id "ENSMUSG00000118367.3"; transcript_id "ENSMUSG00000118367.3_tx_11"; exon_id "chr19_17221374_17222620_-"; exonnum "4"; txlen "1671";
chr19	ENSEMBL_gcm37	exon	17221374	17222620	0.022304770269159	-	.	gene_id "ENSMUSG00000118367.3"; transcript_id "ENSMUSG00000118367.3_tx_2"; exon_id "chr19_17221374_17222620_-"; exonnum "5"; txlen "1862";
chr19	ENSEMBL_gcm37	exon	17221374	17222620	0.0101002733294305	-	.	gene_id "ENSMUSG00000118367.3"; transcript_id "ENSMUSG00000118367.3_tx_3"; exon_id "chr19_17221374_17222620_-"; exonnum "5"; txlen "1961";
chr19	ENSEMBL_gcm37	exon	17221374	17222620	0.00631267083089405	-	.	gene_id "ENSMUSG00000118367.3"; transcript_id "ENSMUSG00000118367.3_tx_5"; exon_id "chr19_17221374_17222620_-"; exonnum "4"; txlen "1634";
chr19	ENSEMBL_gcm37	exon	17221374	17222620	0.00631267083089405	-	.	gene_id "ENSMUSG00000118367.3"; transcript_id "ENSMUSG00000118367.3_tx_6"; exon_id "chr19_17221374_17222620_-"; exonnum "5"; txlen "1849";
chr19	ENSEMBL_gcm37	exon	17221374	17222620	0.00631267083089405	-	.	gene_id "ENSMUSG00000118367.3"; transcript_id "ENSMUSG00000118367.3_tx_7"; exon_id "chr19_17221374_17222620_-"; exonnum "5"; txlen "1948";
chr19	ENSEMBL_gcm37	exon	17221374	17222620	0.00631267083089405	-	.	gene_id "ENSMUSG00000118367.3"; transcript_id "ENSMUSG00000118367.3_tx_8"; exon_id "chr19_17221374_17222620_-"; exonnum "3"; txlen "1547";
chr19	HAVANA	gene	17221374	17233852	0	-	.	gene_id "ENSMUSG00000118367.3"; gene_type "lncRNA"; gene_name "Gm50277"; level 2; mgi_id "MGI:6303109"; havana_gene "OTTMUSG00000073893.1";
chr19	HAVANA	transcript	17221374	17233852	0	-	.	gene_id "ENSMUSG00000118367.3"; transcript_id "ENSMUST00000236272.2"; gene_type "lncRNA"; gene_name "Gm50277"; transcript_type "lncRNA"; transcript_name "Gm50277-202"; level 2; mgi_id "MGI:6303109"; tag "inferred_transcript_model"; tag "RNA_Seq_supported_only"; tag "basic"; tag "Ensembl_canonical"; tag "GENCODE_Primary"; havana_gene "OTTMUSG00000073893.1"; havana_transcript "OTTMUST00000179271.1";
chr19	HAVANA	exon	17228819	17228942	0	-	.	gene_id "ENSMUSG00000117941.3"; transcript_id "ENSMUST00000311674.1"; gene_type "lncRNA"; gene_name "Gm50276"; transcript_type "lncRNA"; transcript_name "Gm50276-202"; exon_number 1; exon_id "ENSMUSE00001615500.1"; level 2; mgi_id "MGI:6303107"; tag "Ensembl_canonical"; tag "GENCODE_Primary"; tag "TAGENE"; havana_gene "OTTMUSG00000073892.1";
chr19	sragcm37_mid	exon	17228819	17229033	0.0046731072374821	-	.	gene_id "ENSMUSG00000118367.3"; transcript_id "ENSMUSG00000118367.3_tx_12"; exon_id "chr19_17228819_17229033_-"; exonnum "4"; txlen "639";
chr19	sragcm37_mid	exon	17228819	17229033	0.022304770269159	-	.	gene_id "ENSMUSG00000118367.3"; transcript_id "ENSMUSG00000118367.3_tx_2"; exon_id "chr19_17228819_17229033_-"; exonnum "4"; txlen "1862";
chr19	sragcm37_mid	exon	17228819	17229033	0.0101002733294305	-	.	gene_id "ENSMUSG00000118367.3"; transcript_id "ENSMUSG00000118367.3_tx_3"; exon_id "chr19_17228819_17229033_-"; exonnum "4"; txlen "1961";
chr19	sragcm37_mid	exon	17228819	17229033	0.00631267083089405	-	.	gene_id "ENSMUSG00000118367.3"; transcript_id "ENSMUSG00000118367.3_tx_6"; exon_id "chr19_17228819_17229033_-"; exonnum "4"; txlen "1849";
chr19	sragcm37_mid	exon	17228819	17229033	0.00631267083089405	-	.	gene_id "ENSMUSG00000118367.3"; transcript_id "ENSMUSG00000118367.3_tx_7"; exon_id "chr19_17228819_17229033_-"; exonnum "4"; txlen "1948";
chr19	HAVANA	exon	17228821	17229033	0	-	.	gene_id "ENSMUSG00000118367.3"; transcript_id "ENSMUST00000235384.2"; gene_type "lncRNA"; gene_name "Gm50277"; transcript_type "lncRNA"; transcript_name "Gm50277-201"; exon_number 4; exon_id "ENSMUSE00001463127.2"; level 2; mgi_id "MGI:6303109"; tag "inferred_transcript_model"; tag "RNA_Seq_supported_only"; havana_gene "OTTMUSG00000073893.1"; havana_transcript "OTTMUST00000179272.1";
chr19	HAVANA	transcript	17228821	17233852	0	-	.	gene_id "ENSMUSG00000118367.3"; transcript_id "ENSMUST00000235384.2"; gene_type "lncRNA"; gene_name "Gm50277"; transcript_type "lncRNA"; transcript_name "Gm50277-201"; level 2; mgi_id "MGI:6303109"; tag "inferred_transcript_model"; tag "RNA_Seq_supported_only"; havana_gene "OTTMUSG00000073893.1"; havana_transcript "OTTMUST00000179272.1";
chr19	HAVANA	exon	17229060	17229315	0	-	.	gene_id "ENSMUSG00000118367.3"; transcript_id "ENSMUST00000311851.1"; gene_type "lncRNA"; gene_name "Gm50277"; transcript_type "lncRNA"; transcript_name "Gm50277-203"; exon_number 3; exon_id "ENSMUSE00001615852.1"; level 2; mgi_id "MGI:6303109"; tag "TAGENE"; havana_gene "OTTMUSG00000073893.1";
chr19	HAVANA	transcript	17229060	17233829	0	-	.	gene_id "ENSMUSG00000118367.3"; transcript_id "ENSMUST00000311851.1"; gene_type "lncRNA"; gene_name "Gm50277"; transcript_type "lncRNA"; transcript_name "Gm50277-203"; level 2; mgi_id "MGI:6303109"; tag "TAGENE"; havana_gene "OTTMUSG00000073893.1";
chr19	sragcm37_mid	exon	17229130	17229315	0.0101002733294305	-	.	gene_id "ENSMUSG00000118367.3"; transcript_id "ENSMUSG00000118367.3_tx_3"; exon_id "chr19_17229130_17229315_-"; exonnum "3"; txlen "1961";
chr19	sragcm37_mid	exon	17229130	17229315	0.00631267083089405	-	.	gene_id "ENSMUSG00000118367.3"; transcript_id "ENSMUSG00000118367.3_tx_7"; exon_id "chr19_17229130_17229315_-"; exonnum "3"; txlen "1948";
chr19	HAVANA	exon	17229229	17229315	0	-	.	gene_id "ENSMUSG00000118367.3"; transcript_id "ENSMUST00000236272.2"; gene_type "lncRNA"; gene_name "Gm50277"; transcript_type "lncRNA"; transcript_name "Gm50277-202"; exon_number 3; exon_id "ENSMUSE00001462513.2"; level 2; mgi_id "MGI:6303109"; tag "inferred_transcript_model"; tag "RNA_Seq_supported_only"; tag "basic"; tag "Ensembl_canonical"; tag "GENCODE_Primary"; havana_gene "OTTMUSG00000073893.1"; havana_transcript "OTTMUST00000179271.1";
chr19	HAVANA	exon	17229229	17229315	0	-	.	gene_id "ENSMUSG00000118367.3"; transcript_id "ENSMUST00000235384.2"; gene_type "lncRNA"; gene_name "Gm50277"; transcript_type "lncRNA"; transcript_name "Gm50277-201"; exon_number 3; exon_id "ENSMUSE00001462513.2"; level 2; mgi_id "MGI:6303109"; tag "inferred_transcript_model"; tag "RNA_Seq_supported_only"; havana_gene "OTTMUSG00000073893.1"; havana_transcript "OTTMUST00000179272.1";
chr19	ENSEMBL_gcm37	exon	17229229	17229315	0.00497972422285154	-	.	gene_id "ENSMUSG00000118367.3"; transcript_id "ENSMUSG00000118367.3_tx_10"; exon_id "chr19_17229229_17229315_-"; exonnum "2"; txlen "1415";
chr19	ENSEMBL_gcm37	exon	17229229	17229315	0.00485284213123141	-	.	gene_id "ENSMUSG00000118367.3"; transcript_id "ENSMUSG00000118367.3_tx_11"; exon_id "chr19_17229229_17229315_-"; exonnum "3"; txlen "1671";
chr19	ENSEMBL_gcm37	exon	17229229	17229315	0.0046731072374821	-	.	gene_id "ENSMUSG00000118367.3"; transcript_id "ENSMUSG00000118367.3_tx_12"; exon_id "chr19_17229229_17229315_-"; exonnum "3"; txlen "639";
chr19	ENSEMBL_gcm37	exon	17229229	17229315	0.022304770269159	-	.	gene_id "ENSMUSG00000118367.3"; transcript_id "ENSMUSG00000118367.3_tx_2"; exon_id "chr19_17229229_17229315_-"; exonnum "3"; txlen "1862";
chr19	ENSEMBL_gcm37	exon	17229229	17229315	0.00631267083089405	-	.	gene_id "ENSMUSG00000118367.3"; transcript_id "ENSMUSG00000118367.3_tx_5"; exon_id "chr19_17229229_17229315_-"; exonnum "3"; txlen "1634";
chr19	ENSEMBL_gcm37	exon	17229229	17229315	0.00631267083089405	-	.	gene_id "ENSMUSG00000118367.3"; transcript_id "ENSMUSG00000118367.3_tx_6"; exon_id "chr19_17229229_17229315_-"; exonnum "3"; txlen "1849";
chr19	HAVANA	exon	17231049	17231308	0	-	.	gene_id "ENSMUSG00000118367.3"; transcript_id "ENSMUST00000236272.2"; gene_type "lncRNA"; gene_name "Gm50277"; transcript_type "lncRNA"; transcript_name "Gm50277-202"; exon_number 2; exon_id "ENSMUSE00001459182.2"; level 2; mgi_id "MGI:6303109"; tag "inferred_transcript_model"; tag "RNA_Seq_supported_only"; tag "basic"; tag "Ensembl_canonical"; tag "GENCODE_Primary"; havana_gene "OTTMUSG00000073893.1"; havana_transcript "OTTMUST00000179271.1";
chr19	HAVANA	exon	17231049	17231308	0	-	.	gene_id "ENSMUSG00000118367.3"; transcript_id "ENSMUST00000235384.2"; gene_type "lncRNA"; gene_name "Gm50277"; transcript_type "lncRNA"; transcript_name "Gm50277-201"; exon_number 2; exon_id "ENSMUSE00001459182.2"; level 2; mgi_id "MGI:6303109"; tag "inferred_transcript_model"; tag "RNA_Seq_supported_only"; havana_gene "OTTMUSG00000073893.1"; havana_transcript "OTTMUST00000179272.1";
chr19	HAVANA	exon	17231049	17231308	0	-	.	gene_id "ENSMUSG00000118367.3"; transcript_id "ENSMUST00000311851.1"; gene_type "lncRNA"; gene_name "Gm50277"; transcript_type "lncRNA"; transcript_name "Gm50277-203"; exon_number 2; exon_id "ENSMUSE00001459182.2"; level 2; mgi_id "MGI:6303109"; tag "TAGENE"; havana_gene "OTTMUSG00000073893.1";
chr19	ENSEMBL_gcm37	exon	17231049	17231308	0.00485284213123141	-	.	gene_id "ENSMUSG00000118367.3"; transcript_id "ENSMUSG00000118367.3_tx_11"; exon_id "chr19_17231049_17231308_-"; exonnum "2"; txlen "1671";
chr19	ENSEMBL_gcm37	exon	17231049	17231308	0.0046731072374821	-	.	gene_id "ENSMUSG00000118367.3"; transcript_id "ENSMUSG00000118367.3_tx_12"; exon_id "chr19_17231049_17231308_-"; exonnum "2"; txlen "639";
chr19	ENSEMBL_gcm37	exon	17231049	17231308	0.022304770269159	-	.	gene_id "ENSMUSG00000118367.3"; transcript_id "ENSMUSG00000118367.3_tx_2"; exon_id "chr19_17231049_17231308_-"; exonnum "2"; txlen "1862";
chr19	ENSEMBL_gcm37	exon	17231049	17231308	0.0101002733294305	-	.	gene_id "ENSMUSG00000118367.3"; transcript_id "ENSMUSG00000118367.3_tx_3"; exon_id "chr19_17231049_17231308_-"; exonnum "2"; txlen "1961";
chr19	ENSEMBL_gcm37	exon	17231049	17231308	0.00631267083089405	-	.	gene_id "ENSMUSG00000118367.3"; transcript_id "ENSMUSG00000118367.3_tx_5"; exon_id "chr19_17231049_17231308_-"; exonnum "2"; txlen "1634";
chr19	ENSEMBL_gcm37	exon	17231049	17231308	0.00631267083089405	-	.	gene_id "ENSMUSG00000118367.3"; transcript_id "ENSMUSG00000118367.3_tx_6"; exon_id "chr19_17231049_17231308_-"; exonnum "2"; txlen "1849";
chr19	ENSEMBL_gcm37	exon	17231049	17231308	0.00631267083089405	-	.	gene_id "ENSMUSG00000118367.3"; transcript_id "ENSMUSG00000118367.3_tx_7"; exon_id "chr19_17231049_17231308_-"; exonnum "2"; txlen "1948";
chr19	ENSEMBL_gcm37	exon	17231049	17231308	0.00631267083089405	-	.	gene_id "ENSMUSG00000118367.3"; transcript_id "ENSMUSG00000118367.3_tx_8"; exon_id "chr19_17231049_17231308_-"; exonnum "2"; txlen "1547";
chr19	sragcm37_ss	exon	17233113	17233193	0.00497972422285154	-	.	gene_id "ENSMUSG00000118367.3"; transcript_id "ENSMUSG00000118367.3_tx_10"; exon_id "chr19_17233113_17233193_-"; exonnum "1"; txlen "1415";
chr19	HAVANA	exon	17233777	17233829	0	-	.	gene_id "ENSMUSG00000118367.3"; transcript_id "ENSMUST00000311851.1"; gene_type "lncRNA"; gene_name "Gm50277"; transcript_type "lncRNA"; transcript_name "Gm50277-203"; exon_number 1; exon_id "ENSMUSE00001615851.1"; level 2; mgi_id "MGI:6303109"; tag "TAGENE"; havana_gene "OTTMUSG00000073893.1";
chr19	ENSEMBL_gcm37	exon	17233777	17233829	0.022304770269159	-	.	gene_id "ENSMUSG00000118367.3"; transcript_id "ENSMUSG00000118367.3_tx_2"; exon_id "chr19_17233777_17233829_-"; exonnum "1"; txlen "1862";
chr19	ENSEMBL_gcm37	exon	17233777	17233829	0.0101002733294305	-	.	gene_id "ENSMUSG00000118367.3"; transcript_id "ENSMUSG00000118367.3_tx_3"; exon_id "chr19_17233777_17233829_-"; exonnum "1"; txlen "1961";
chr19	HAVANA	exon	17233777	17233852	0	-	.	gene_id "ENSMUSG00000118367.3"; transcript_id "ENSMUST00000236272.2"; gene_type "lncRNA"; gene_name "Gm50277"; transcript_type "lncRNA"; transcript_name "Gm50277-202"; exon_number 1; exon_id "ENSMUSE00001457949.2"; level 2; mgi_id "MGI:6303109"; tag "inferred_transcript_model"; tag "RNA_Seq_supported_only"; tag "basic"; tag "Ensembl_canonical"; tag "GENCODE_Primary"; havana_gene "OTTMUSG00000073893.1"; havana_transcript "OTTMUST00000179271.1";
chr19	HAVANA	exon	17233777	17233852	0	-	.	gene_id "ENSMUSG00000118367.3"; transcript_id "ENSMUST00000235384.2"; gene_type "lncRNA"; gene_name "Gm50277"; transcript_type "lncRNA"; transcript_name "Gm50277-201"; exon_number 1; exon_id "ENSMUSE00001457949.2"; level 2; mgi_id "MGI:6303109"; tag "inferred_transcript_model"; tag "RNA_Seq_supported_only"; havana_gene "OTTMUSG00000073893.1"; havana_transcript "OTTMUST00000179272.1";
chr19	sragcm37_ss	exon	17234280	17234356	0.00485284213123141	-	.	gene_id "ENSMUSG00000118367.3"; transcript_id "ENSMUSG00000118367.3_tx_11"; exon_id "chr19_17234280_17234356_-"; exonnum "1"; txlen "1671";
chr19	sragcm37_ss	exon	17234280	17234356	0.0046731072374821	-	.	gene_id "ENSMUSG00000118367.3"; transcript_id "ENSMUSG00000118367.3_tx_12"; exon_id "chr19_17234280_17234356_-"; exonnum "1"; txlen "639";
chr19	sragcm37_ss	exon	17234540	17234579	0.00631267083089405	-	.	gene_id "ENSMUSG00000118367.3"; transcript_id "ENSMUSG00000118367.3_tx_5"; exon_id "chr19_17234540_17234579_-"; exonnum "1"; txlen "1634";
chr19	sragcm37_ss	exon	17234540	17234579	0.00631267083089405	-	.	gene_id "ENSMUSG00000118367.3"; transcript_id "ENSMUSG00000118367.3_tx_6"; exon_id "chr19_17234540_17234579_-"; exonnum "1"; txlen "1849";
chr19	sragcm37_ss	exon	17234540	17234579	0.00631267083089405	-	.	gene_id "ENSMUSG00000118367.3"; transcript_id "ENSMUSG00000118367.3_tx_7"; exon_id "chr19_17234540_17234579_-"; exonnum "1"; txlen "1948";
chr19	sragcm37_ss	exon	17234540	17234579	0.00631267083089405	-	.	gene_id "ENSMUSG00000118367.3"; transcript_id "ENSMUSG00000118367.3_tx_8"; exon_id "chr19_17234540_17234579_-"; exonnum "1"; txlen "1547";
chr19	HAVANA	gene	17243348	17243702	0	-	.	gene_id "ENSMUSG00000117946.2"; gene_type "processed_pseudogene"; gene_name "Gm50280"; level 2; mgi_id "MGI:6303114"; havana_gene "OTTMUSG00000073894.1";
chr19	HAVANA	transcript	17243348	17243702	0	-	.	gene_id "ENSMUSG00000117946.2"; transcript_id "ENSMUST00000237419.2"; gene_type "processed_pseudogene"; gene_name "Gm50280"; transcript_type "processed_pseudogene"; transcript_name "Gm50280-201"; level 2; mgi_id "MGI:6303114"; ont "PGO:0000004"; tag "basic"; tag "Ensembl_canonical"; tag "GENCODE_Primary"; havana_gene "OTTMUSG00000073894.1"; havana_transcript "OTTMUST00000179273.1";
chr19	HAVANA	exon	17243348	17243702	0	-	.	gene_id "ENSMUSG00000117946.2"; transcript_id "ENSMUST00000237419.2"; gene_type "processed_pseudogene"; gene_name "Gm50280"; transcript_type "processed_pseudogene"; transcript_name "Gm50280-201"; exon_number 1; exon_id "ENSMUSE00001455146.2"; level 2; mgi_id "MGI:6303114"; ont "PGO:0000004"; tag "basic"; tag "Ensembl_canonical"; tag "GENCODE_Primary"; havana_gene "OTTMUSG00000073894.1"; havana_transcript "OTTMUST00000179273.1";
chr19	sragcm37_es	exon	17249555	17249844	0.00420908185931521	-	.	gene_id "sragcm37_gene_37479_1"; transcript_id "sragcm37_gene_37479_1_tx_3"; exon_id "chr19_17249555_17249844_-"; exonnum "4"; txlen "563";
chr19	sragcm37_mid	exon	17253966	17254035	0.00420908185931521	-	.	gene_id "sragcm37_gene_37479_1"; transcript_id "sragcm37_gene_37479_1_tx_3"; exon_id "chr19_17253966_17254035_-"; exonnum "3"; txlen "563";
chr19	sragcm37_mid	exon	17255630	17255729	0.00420908185931521	-	.	gene_id "sragcm37_gene_37479_1"; transcript_id "sragcm37_gene_37479_1_tx_3"; exon_id "chr19_17255630_17255729_-"; exonnum "2"; txlen "563";
chr19	sragcm37_ss	exon	17255815	17255917	0.00420908185931521	-	.	gene_id "sragcm37_gene_37479_1"; transcript_id "sragcm37_gene_37479_1_tx_3"; exon_id "chr19_17255815_17255917_-"; exonnum "1"; txlen "563";
chr19	HAVANA	UTR	17303505	17306439	0	-	.	gene_id "ENSMUSG00000038843.19"; transcript_id "ENSMUST00000174236.8"; gene_type "protein_coding"; gene_name "Gcnt1"; transcript_type "protein_coding"; transcript_name "Gcnt1-203"; exon_number 3; exon_id "ENSMUSE00000939595.2"; level 2; protein_id "ENSMUSP00000133935.3"; transcript_support_level "1"; mgi_id "MGI:95676"; tag "upstream_ATG"; tag "basic"; tag "Ensembl_canonical"; tag "GENCODE_Primary"; tag "appris_principal_1"; tag "CCDS"; ccdsid "CCDS29687.1"; havana_gene "OTTMUSG00000037187.1"; havana_transcript "OTTMUST00000095863.1";
chr19	HAVANA	exon	17303505	17307852	0	-	.	gene_id "ENSMUSG00000038843.19"; transcript_id "ENSMUST00000174236.8"; gene_type "protein_coding"; gene_name "Gcnt1"; transcript_type "protein_coding"; transcript_name "Gcnt1-203"; exon_number 3; exon_id "ENSMUSE00000939595.2"; level 2; protein_id "ENSMUSP00000133935.3"; transcript_support_level "1"; mgi_id "MGI:95676"; tag "upstream_ATG"; tag "basic"; tag "Ensembl_canonical"; tag "GENCODE_Primary"; tag "appris_principal_1"; tag "CCDS"; ccdsid "CCDS29687.1"; havana_gene "OTTMUSG00000037187.1"; havana_transcript "OTTMUST00000095863.1";
chr19	HAVANA	transcript	17303505	17334031	0	-	.	gene_id "ENSMUSG00000038843.19"; transcript_id "ENSMUST00000174236.8"; gene_type "protein_coding"; gene_name "Gcnt1"; transcript_type "protein_coding"; transcript_name "Gcnt1-203"; level 2; protein_id "ENSMUSP00000133935.3"; transcript_support_level "1"; mgi_id "MGI:95676"; tag "upstream_ATG"; tag "basic"; tag "Ensembl_canonical"; tag "GENCODE_Primary"; tag "appris_principal_1"; tag "CCDS"; ccdsid "CCDS29687.1"; havana_gene "OTTMUSG00000037187.1"; havana_transcript "OTTMUST00000095863.1";
chr19	HAVANA	gene	17303505	17350208	0	-	.	gene_id "ENSMUSG00000038843.19"; gene_type "protein_coding"; gene_name "Gcnt1"; level 2; mgi_id "MGI:95676"; havana_gene "OTTMUSG00000037187.1";
chr19	ENSEMBL	UTR	17303507	17306439	0	-	.	gene_id "ENSMUSG00000038843.19"; transcript_id "ENSMUST00000169897.2"; gene_type "protein_coding"; gene_name "Gcnt1"; transcript_type "protein_coding"; transcript_name "Gcnt1-201"; exon_number 3; exon_id "ENSMUSE00000990895.2"; level 3; protein_id "ENSMUSP00000127835.2"; transcript_support_level "3"; mgi_id "MGI:95676"; tag "basic"; tag "appris_principal_1"; tag "CCDS"; ccdsid "CCDS29687.1"; havana_gene "OTTMUSG00000037187.1";
chr19	ENSEMBL	exon	17303507	17307852	0	-	.	gene_id "ENSMUSG00000038843.19"; transcript_id "ENSMUST00000169897.2"; gene_type "protein_coding"; gene_name "Gcnt1"; transcript_type "protein_coding"; transcript_name "Gcnt1-201"; exon_number 3; exon_id "ENSMUSE00000990895.2"; level 3; protein_id "ENSMUSP00000127835.2"; transcript_support_level "3"; mgi_id "MGI:95676"; tag "basic"; tag "appris_principal_1"; tag "CCDS"; ccdsid "CCDS29687.1"; havana_gene "OTTMUSG00000037187.1";
chr19	ENSEMBL	transcript	17303507	17316932	0	-	.	gene_id "ENSMUSG00000038843.19"; transcript_id "ENSMUST00000169897.2"; gene_type "protein_coding"; gene_name "Gcnt1"; transcript_type "protein_coding"; transcript_name "Gcnt1-201"; level 3; protein_id "ENSMUSP00000127835.2"; transcript_support_level "3"; mgi_id "MGI:95676"; tag "basic"; tag "appris_principal_1"; tag "CCDS"; ccdsid "CCDS29687.1"; havana_gene "OTTMUSG00000037187.1";
chr19	HAVANA	UTR	17306033	17306439	0	-	.	gene_id "ENSMUSG00000038843.19"; transcript_id "ENSMUST00000236139.2"; gene_type "protein_coding"; gene_name "Gcnt1"; transcript_type "protein_coding"; transcript_name "Gcnt1-205"; exon_number 3; exon_id "ENSMUSE00001461219.2"; level 2; protein_id "ENSMUSP00000157681.2"; mgi_id "MGI:95676"; tag "basic"; tag "appris_principal_1"; tag "CCDS"; ccdsid "CCDS29687.1"; havana_gene "OTTMUSG00000037187.1"; havana_transcript "OTTMUST00000179274.1";
chr19	HAVANA	exon	17306033	17307852	0	-	.	gene_id "ENSMUSG00000038843.19"; transcript_id "ENSMUST00000236139.2"; gene_type "protein_coding"; gene_name "Gcnt1"; transcript_type "protein_coding"; transcript_name "Gcnt1-205"; exon_number 3; exon_id "ENSMUSE00001461219.2"; level 2; protein_id "ENSMUSP00000157681.2"; mgi_id "MGI:95676"; tag "basic"; tag "appris_principal_1"; tag "CCDS"; ccdsid "CCDS29687.1"; havana_gene "OTTMUSG00000037187.1"; havana_transcript "OTTMUST00000179274.1";
chr19	ENSEMBL_gcm37	exon	17306033	17307852	0.121708252404389	-	.	gene_id "ENSMUSG00000038843.19"; transcript_id "ENSMUSG00000038843.19_tx_5"; exon_id "chr19_17306033_17307852_-"; exonnum "5"; txlen "2341";
```
