## Supplementary material for "Significantly Improved Mouse and Rat Genome Annotation Using Sequence Read Archive RNA-seq Data": mouse_SRA_GENCODE_M37.gtf: mouse_SRA_GENCODE_M37.gtf (part 749 of 1572)

```
chr19	ENSEMBL_gcm37	exon	17306033	17307852	0.0723090354063826	-	.	gene_id "ENSMUSG00000038843.19"; transcript_id "ENSMUSG00000038843.19_tx_6"; exon_id "chr19_17306033_17307852_-"; exonnum "5"; txlen "2348";
chr19	HAVANA	transcript	17306033	17350208	0	-	.	gene_id "ENSMUSG00000038843.19"; transcript_id "ENSMUST00000236139.2"; gene_type "protein_coding"; gene_name "Gcnt1"; transcript_type "protein_coding"; transcript_name "Gcnt1-205"; level 2; protein_id "ENSMUSP00000157681.2"; mgi_id "MGI:95676"; tag "basic"; tag "appris_principal_1"; tag "CCDS"; ccdsid "CCDS29687.1"; havana_gene "OTTMUSG00000037187.1"; havana_transcript "OTTMUST00000179274.1";
chr19	HAVANA	UTR	17306273	17306439	0	-	.	gene_id "ENSMUSG00000038843.19"; transcript_id "ENSMUST00000235184.2"; gene_type "protein_coding"; gene_name "Gcnt1"; transcript_type "protein_coding"; transcript_name "Gcnt1-204"; exon_number 3; exon_id "ENSMUSE00001458375.2"; level 2; protein_id "ENSMUSP00000157544.2"; mgi_id "MGI:95676"; tag "upstream_ATG"; tag "basic"; tag "appris_principal_1"; tag "CCDS"; ccdsid "CCDS29687.1"; havana_gene "OTTMUSG00000037187.1"; havana_transcript "OTTMUST00000179275.1";
chr19	HAVANA	exon	17306273	17307852	0	-	.	gene_id "ENSMUSG00000038843.19"; transcript_id "ENSMUST00000235184.2"; gene_type "protein_coding"; gene_name "Gcnt1"; transcript_type "protein_coding"; transcript_name "Gcnt1-204"; exon_number 3; exon_id "ENSMUSE00001458375.2"; level 2; protein_id "ENSMUSP00000157544.2"; mgi_id "MGI:95676"; tag "upstream_ATG"; tag "basic"; tag "appris_principal_1"; tag "CCDS"; ccdsid "CCDS29687.1"; havana_gene "OTTMUSG00000037187.1"; havana_transcript "OTTMUST00000179275.1";
chr19	HAVANA	transcript	17306273	17312800	0	-	.	gene_id "ENSMUSG00000038843.19"; transcript_id "ENSMUST00000235184.2"; gene_type "protein_coding"; gene_name "Gcnt1"; transcript_type "protein_coding"; transcript_name "Gcnt1-204"; level 2; protein_id "ENSMUSP00000157544.2"; mgi_id "MGI:95676"; tag "upstream_ATG"; tag "basic"; tag "appris_principal_1"; tag "CCDS"; ccdsid "CCDS29687.1"; havana_gene "OTTMUSG00000037187.1"; havana_transcript "OTTMUST00000179275.1";
chr19	HAVANA	stop_codon	17306437	17306439	0	-	0	gene_id "ENSMUSG00000038843.19"; transcript_id "ENSMUST00000174236.8"; gene_type "protein_coding"; gene_name "Gcnt1"; transcript_type "protein_coding"; transcript_name "Gcnt1-203"; exon_number 3; exon_id "ENSMUSE00000939595.2"; level 2; protein_id "ENSMUSP00000133935.3"; transcript_support_level "1"; mgi_id "MGI:95676"; tag "upstream_ATG"; tag "basic"; tag "Ensembl_canonical"; tag "GENCODE_Primary"; tag "appris_principal_1"; tag "CCDS"; ccdsid "CCDS29687.1"; havana_gene "OTTMUSG00000037187.1"; havana_transcript "OTTMUST00000095863.1";
chr19	ENSEMBL	stop_codon	17306437	17306439	0	-	0	gene_id "ENSMUSG00000038843.19"; transcript_id "ENSMUST00000169897.2"; gene_type "protein_coding"; gene_name "Gcnt1"; transcript_type "protein_coding"; transcript_name "Gcnt1-201"; exon_number 3; exon_id "ENSMUSE00000990895.2"; level 3; protein_id "ENSMUSP00000127835.2"; transcript_support_level "3"; mgi_id "MGI:95676"; tag "basic"; tag "appris_principal_1"; tag "CCDS"; ccdsid "CCDS29687.1"; havana_gene "OTTMUSG00000037187.1";
chr19	HAVANA	stop_codon	17306437	17306439	0	-	0	gene_id "ENSMUSG00000038843.19"; transcript_id "ENSMUST00000236139.2"; gene_type "protein_coding"; gene_name "Gcnt1"; transcript_type "protein_coding"; transcript_name "Gcnt1-205"; exon_number 3; exon_id "ENSMUSE00001461219.2"; level 2; protein_id "ENSMUSP00000157681.2"; mgi_id "MGI:95676"; tag "basic"; tag "appris_principal_1"; tag "CCDS"; ccdsid "CCDS29687.1"; havana_gene "OTTMUSG00000037187.1"; havana_transcript "OTTMUST00000179274.1";
chr19	HAVANA	stop_codon	17306437	17306439	0	-	0	gene_id "ENSMUSG00000038843.19"; transcript_id "ENSMUST00000235184.2"; gene_type "protein_coding"; gene_name "Gcnt1"; transcript_type "protein_coding"; transcript_name "Gcnt1-204"; exon_number 3; exon_id "ENSMUSE00001458375.2"; level 2; protein_id "ENSMUSP00000157544.2"; mgi_id "MGI:95676"; tag "upstream_ATG"; tag "basic"; tag "appris_principal_1"; tag "CCDS"; ccdsid "CCDS29687.1"; havana_gene "OTTMUSG00000037187.1"; havana_transcript "OTTMUST00000179275.1";
chr19	HAVANA	CDS	17306440	17307723	0	-	0	gene_id "ENSMUSG00000038843.19"; transcript_id "ENSMUST00000174236.8"; gene_type "protein_coding"; gene_name "Gcnt1"; transcript_type "protein_coding"; transcript_name "Gcnt1-203"; exon_number 3; exon_id "ENSMUSE00000939595.2"; level 2; protein_id "ENSMUSP00000133935.3"; transcript_support_level "1"; mgi_id "MGI:95676"; tag "upstream_ATG"; tag "basic"; tag "Ensembl_canonical"; tag "GENCODE_Primary"; tag "appris_principal_1"; tag "CCDS"; ccdsid "CCDS29687.1"; havana_gene "OTTMUSG00000037187.1"; havana_transcript "OTTMUST00000095863.1";
chr19	ENSEMBL	CDS	17306440	17307723	0	-	0	gene_id "ENSMUSG00000038843.19"; transcript_id "ENSMUST00000169897.2"; gene_type "protein_coding"; gene_name "Gcnt1"; transcript_type "protein_coding"; transcript_name "Gcnt1-201"; exon_number 3; exon_id "ENSMUSE00000990895.2"; level 3; protein_id "ENSMUSP00000127835.2"; transcript_support_level "3"; mgi_id "MGI:95676"; tag "basic"; tag "appris_principal_1"; tag "CCDS"; ccdsid "CCDS29687.1"; havana_gene "OTTMUSG00000037187.1";
chr19	HAVANA	CDS	17306440	17307723	0	-	0	gene_id "ENSMUSG00000038843.19"; transcript_id "ENSMUST00000236139.2"; gene_type "protein_coding"; gene_name "Gcnt1"; transcript_type "protein_coding"; transcript_name "Gcnt1-205"; exon_number 3; exon_id "ENSMUSE00001461219.2"; level 2; protein_id "ENSMUSP00000157681.2"; mgi_id "MGI:95676"; tag "basic"; tag "appris_principal_1"; tag "CCDS"; ccdsid "CCDS29687.1"; havana_gene "OTTMUSG00000037187.1"; havana_transcript "OTTMUST00000179274.1";
chr19	HAVANA	CDS	17306440	17307723	0	-	0	gene_id "ENSMUSG00000038843.19"; transcript_id "ENSMUST00000235184.2"; gene_type "protein_coding"; gene_name "Gcnt1"; transcript_type "protein_coding"; transcript_name "Gcnt1-204"; exon_number 3; exon_id "ENSMUSE00001458375.2"; level 2; protein_id "ENSMUSP00000157544.2"; mgi_id "MGI:95676"; tag "upstream_ATG"; tag "basic"; tag "appris_principal_1"; tag "CCDS"; ccdsid "CCDS29687.1"; havana_gene "OTTMUSG00000037187.1"; havana_transcript "OTTMUST00000179275.1";
chr19	HAVANA	start_codon	17307721	17307723	0	-	0	gene_id "ENSMUSG00000038843.19"; transcript_id "ENSMUST00000174236.8"; gene_type "protein_coding"; gene_name "Gcnt1"; transcript_type "protein_coding"; transcript_name "Gcnt1-203"; exon_number 3; exon_id "ENSMUSE00000939595.2"; level 2; protein_id "ENSMUSP00000133935.3"; transcript_support_level "1"; mgi_id "MGI:95676"; tag "upstream_ATG"; tag "basic"; tag "Ensembl_canonical"; tag "GENCODE_Primary"; tag "appris_principal_1"; tag "CCDS"; ccdsid "CCDS29687.1"; havana_gene "OTTMUSG00000037187.1"; havana_transcript "OTTMUST00000095863.1";
chr19	ENSEMBL	start_codon	17307721	17307723	0	-	0	gene_id "ENSMUSG00000038843.19"; transcript_id "ENSMUST00000169897.2"; gene_type "protein_coding"; gene_name "Gcnt1"; transcript_type "protein_coding"; transcript_name "Gcnt1-201"; exon_number 3; exon_id "ENSMUSE00000990895.2"; level 3; protein_id "ENSMUSP00000127835.2"; transcript_support_level "3"; mgi_id "MGI:95676"; tag "basic"; tag "appris_principal_1"; tag "CCDS"; ccdsid "CCDS29687.1"; havana_gene "OTTMUSG00000037187.1";
chr19	HAVANA	start_codon	17307721	17307723	0	-	0	gene_id "ENSMUSG00000038843.19"; transcript_id "ENSMUST00000236139.2"; gene_type "protein_coding"; gene_name "Gcnt1"; transcript_type "protein_coding"; transcript_name "Gcnt1-205"; exon_number 3; exon_id "ENSMUSE00001461219.2"; level 2; protein_id "ENSMUSP00000157681.2"; mgi_id "MGI:95676"; tag "basic"; tag "appris_principal_1"; tag "CCDS"; ccdsid "CCDS29687.1"; havana_gene "OTTMUSG00000037187.1"; havana_transcript "OTTMUST00000179274.1";
chr19	HAVANA	start_codon	17307721	17307723	0	-	0	gene_id "ENSMUSG00000038843.19"; transcript_id "ENSMUST00000235184.2"; gene_type "protein_coding"; gene_name "Gcnt1"; transcript_type "protein_coding"; transcript_name "Gcnt1-204"; exon_number 3; exon_id "ENSMUSE00001458375.2"; level 2; protein_id "ENSMUSP00000157544.2"; mgi_id "MGI:95676"; tag "upstream_ATG"; tag "basic"; tag "appris_principal_1"; tag "CCDS"; ccdsid "CCDS29687.1"; havana_gene "OTTMUSG00000037187.1"; havana_transcript "OTTMUST00000179275.1";
chr19	HAVANA	UTR	17307724	17307852	0	-	.	gene_id "ENSMUSG00000038843.19"; transcript_id "ENSMUST00000174236.8"; gene_type "protein_coding"; gene_name "Gcnt1"; transcript_type "protein_coding"; transcript_name "Gcnt1-203"; exon_number 3; exon_id "ENSMUSE00000939595.2"; level 2; protein_id "ENSMUSP00000133935.3"; transcript_support_level "1"; mgi_id "MGI:95676"; tag "upstream_ATG"; tag "basic"; tag "Ensembl_canonical"; tag "GENCODE_Primary"; tag "appris_principal_1"; tag "CCDS"; ccdsid "CCDS29687.1"; havana_gene "OTTMUSG00000037187.1"; havana_transcript "OTTMUST00000095863.1";
chr19	ENSEMBL	UTR	17307724	17307852	0	-	.	gene_id "ENSMUSG00000038843.19"; transcript_id "ENSMUST00000169897.2"; gene_type "protein_coding"; gene_name "Gcnt1"; transcript_type "protein_coding"; transcript_name "Gcnt1-201"; exon_number 3; exon_id "ENSMUSE00000990895.2"; level 3; protein_id "ENSMUSP00000127835.2"; transcript_support_level "3"; mgi_id "MGI:95676"; tag "basic"; tag "appris_principal_1"; tag "CCDS"; ccdsid "CCDS29687.1"; havana_gene "OTTMUSG00000037187.1";
chr19	HAVANA	UTR	17307724	17307852	0	-	.	gene_id "ENSMUSG00000038843.19"; transcript_id "ENSMUST00000236139.2"; gene_type "protein_coding"; gene_name "Gcnt1"; transcript_type "protein_coding"; transcript_name "Gcnt1-205"; exon_number 3; exon_id "ENSMUSE00001461219.2"; level 2; protein_id "ENSMUSP00000157681.2"; mgi_id "MGI:95676"; tag "basic"; tag "appris_principal_1"; tag "CCDS"; ccdsid "CCDS29687.1"; havana_gene "OTTMUSG00000037187.1"; havana_transcript "OTTMUST00000179274.1";
chr19	HAVANA	UTR	17307724	17307852	0	-	.	gene_id "ENSMUSG00000038843.19"; transcript_id "ENSMUST00000235184.2"; gene_type "protein_coding"; gene_name "Gcnt1"; transcript_type "protein_coding"; transcript_name "Gcnt1-204"; exon_number 3; exon_id "ENSMUSE00001458375.2"; level 2; protein_id "ENSMUSP00000157544.2"; mgi_id "MGI:95676"; tag "upstream_ATG"; tag "basic"; tag "appris_principal_1"; tag "CCDS"; ccdsid "CCDS29687.1"; havana_gene "OTTMUSG00000037187.1"; havana_transcript "OTTMUST00000179275.1";
chr19	HAVANA	exon	17309610	17310620	0	-	.	gene_id "ENSMUSG00000038843.19"; transcript_id "ENSMUST00000174137.2"; gene_type "protein_coding"; gene_name "Gcnt1"; transcript_type "retained_intron"; transcript_name "Gcnt1-202"; exon_number 2; exon_id "ENSMUSE00000938427.2"; level 2; transcript_support_level "1"; mgi_id "MGI:95676"; havana_gene "OTTMUSG00000037187.1"; havana_transcript "OTTMUST00000095864.1";
chr19	HAVANA	transcript	17309610	17334031	0	-	.	gene_id "ENSMUSG00000038843.19"; transcript_id "ENSMUST00000174137.2"; gene_type "protein_coding"; gene_name "Gcnt1"; transcript_type "retained_intron"; transcript_name "Gcnt1-202"; level 2; transcript_support_level "1"; mgi_id "MGI:95676"; havana_gene "OTTMUSG00000037187.1"; havana_transcript "OTTMUST00000095864.1";
chr19	HAVANA	exon	17310474	17310620	0	-	.	gene_id "ENSMUSG00000038843.19"; transcript_id "ENSMUST00000174236.8"; gene_type "protein_coding"; gene_name "Gcnt1"; transcript_type "protein_coding"; transcript_name "Gcnt1-203"; exon_number 2; exon_id "ENSMUSE00000230275.2"; level 2; protein_id "ENSMUSP00000133935.3"; transcript_support_level "1"; mgi_id "MGI:95676"; tag "upstream_ATG"; tag "basic"; tag "Ensembl_canonical"; tag "GENCODE_Primary"; tag "appris_principal_1"; tag "CCDS"; ccdsid "CCDS29687.1"; havana_gene "OTTMUSG00000037187.1"; havana_transcript "OTTMUST00000095863.1";
chr19	HAVANA	UTR	17310474	17310620	0	-	.	gene_id "ENSMUSG00000038843.19"; transcript_id "ENSMUST00000174236.8"; gene_type "protein_coding"; gene_name "Gcnt1"; transcript_type "protein_coding"; transcript_name "Gcnt1-203"; exon_number 2; exon_id "ENSMUSE00000230275.2"; level 2; protein_id "ENSMUSP00000133935.3"; transcript_support_level "1"; mgi_id "MGI:95676"; tag "upstream_ATG"; tag "basic"; tag "Ensembl_canonical"; tag "GENCODE_Primary"; tag "appris_principal_1"; tag "CCDS"; ccdsid "CCDS29687.1"; havana_gene "OTTMUSG00000037187.1"; havana_transcript "OTTMUST00000095863.1";
chr19	ENSEMBL	exon	17310474	17310620	0	-	.	gene_id "ENSMUSG00000038843.19"; transcript_id "ENSMUST00000169897.2"; gene_type "protein_coding"; gene_name "Gcnt1"; transcript_type "protein_coding"; transcript_name "Gcnt1-201"; exon_number 2; exon_id "ENSMUSE00000230275.2"; level 3; protein_id "ENSMUSP00000127835.2"; transcript_support_level "3"; mgi_id "MGI:95676"; tag "basic"; tag "appris_principal_1"; tag "CCDS"; ccdsid "CCDS29687.1"; havana_gene "OTTMUSG00000037187.1";
chr19	ENSEMBL	UTR	17310474	17310620	0	-	.	gene_id "ENSMUSG00000038843.19"; transcript_id "ENSMUST00000169897.2"; gene_type "protein_coding"; gene_name "Gcnt1"; transcript_type "protein_coding"; transcript_name "Gcnt1-201"; exon_number 2; exon_id "ENSMUSE00000230275.2"; level 3; protein_id "ENSMUSP00000127835.2"; transcript_support_level "3"; mgi_id "MGI:95676"; tag "basic"; tag "appris_principal_1"; tag "CCDS"; ccdsid "CCDS29687.1"; havana_gene "OTTMUSG00000037187.1";
chr19	HAVANA	exon	17310474	17310620	0	-	.	gene_id "ENSMUSG00000038843.19"; transcript_id "ENSMUST00000236139.2"; gene_type "protein_coding"; gene_name "Gcnt1"; transcript_type "protein_coding"; transcript_name "Gcnt1-205"; exon_number 2; exon_id "ENSMUSE00000230275.2"; level 2; protein_id "ENSMUSP00000157681.2"; mgi_id "MGI:95676"; tag "basic"; tag "appris_principal_1"; tag "CCDS"; ccdsid "CCDS29687.1"; havana_gene "OTTMUSG00000037187.1"; havana_transcript "OTTMUST00000179274.1";
chr19	HAVANA	UTR	17310474	17310620	0	-	.	gene_id "ENSMUSG00000038843.19"; transcript_id "ENSMUST00000236139.2"; gene_type "protein_coding"; gene_name "Gcnt1"; transcript_type "protein_coding"; transcript_name "Gcnt1-205"; exon_number 2; exon_id "ENSMUSE00000230275.2"; level 2; protein_id "ENSMUSP00000157681.2"; mgi_id "MGI:95676"; tag "basic"; tag "appris_principal_1"; tag "CCDS"; ccdsid "CCDS29687.1"; havana_gene "OTTMUSG00000037187.1"; havana_transcript "OTTMUST00000179274.1";
chr19	HAVANA	exon	17310474	17310620	0	-	.	gene_id "ENSMUSG00000038843.19"; transcript_id "ENSMUST00000235184.2"; gene_type "protein_coding"; gene_name "Gcnt1"; transcript_type "protein_coding"; transcript_name "Gcnt1-204"; exon_number 2; exon_id "ENSMUSE00000230275.2"; level 2; protein_id "ENSMUSP00000157544.2"; mgi_id "MGI:95676"; tag "upstream_ATG"; tag "basic"; tag "appris_principal_1"; tag "CCDS"; ccdsid "CCDS29687.1"; havana_gene "OTTMUSG00000037187.1"; havana_transcript "OTTMUST00000179275.1";
chr19	HAVANA	UTR	17310474	17310620	0	-	.	gene_id "ENSMUSG00000038843.19"; transcript_id "ENSMUST00000235184.2"; gene_type "protein_coding"; gene_name "Gcnt1"; transcript_type "protein_coding"; transcript_name "Gcnt1-204"; exon_number 2; exon_id "ENSMUSE00000230275.2"; level 2; protein_id "ENSMUSP00000157544.2"; mgi_id "MGI:95676"; tag "upstream_ATG"; tag "basic"; tag "appris_principal_1"; tag "CCDS"; ccdsid "CCDS29687.1"; havana_gene "OTTMUSG00000037187.1"; havana_transcript "OTTMUST00000179275.1";
chr19	ENSEMBL_gcm37	exon	17310474	17310620	0.121708252404389	-	.	gene_id "ENSMUSG00000038843.19"; transcript_id "ENSMUSG00000038843.19_tx_5"; exon_id "chr19_17310474_17310620_-"; exonnum "4"; txlen "2341";
chr19	ENSEMBL_gcm37	exon	17310474	17310620	0.0723090354063826	-	.	gene_id "ENSMUSG00000038843.19"; transcript_id "ENSMUSG00000038843.19_tx_6"; exon_id "chr19_17310474_17310620_-"; exonnum "4"; txlen "2348";
chr19	HAVANA	exon	17312691	17312800	0	-	.	gene_id "ENSMUSG00000038843.19"; transcript_id "ENSMUST00000235184.2"; gene_type "protein_coding"; gene_name "Gcnt1"; transcript_type "protein_coding"; transcript_name "Gcnt1-204"; exon_number 1; exon_id "ENSMUSE00001460855.2"; level 2; protein_id "ENSMUSP00000157544.2"; mgi_id "MGI:95676"; tag "upstream_ATG"; tag "basic"; tag "appris_principal_1"; tag "CCDS"; ccdsid "CCDS29687.1"; havana_gene "OTTMUSG00000037187.1"; havana_transcript "OTTMUST00000179275.1";
chr19	HAVANA	UTR	17312691	17312800	0	-	.	gene_id "ENSMUSG00000038843.19"; transcript_id "ENSMUST00000235184.2"; gene_type "protein_coding"; gene_name "Gcnt1"; transcript_type "protein_coding"; transcript_name "Gcnt1-204"; exon_number 1; exon_id "ENSMUSE00001460855.2"; level 2; protein_id "ENSMUSP00000157544.2"; mgi_id "MGI:95676"; tag "upstream_ATG"; tag "basic"; tag "appris_principal_1"; tag "CCDS"; ccdsid "CCDS29687.1"; havana_gene "OTTMUSG00000037187.1"; havana_transcript "OTTMUST00000179275.1";
chr19	sragcm37_mid	exon	17313563	17313704	0.121708252404389	-	.	gene_id "ENSMUSG00000038843.19"; transcript_id "ENSMUSG00000038843.19_tx_5"; exon_id "chr19_17313563_17313704_-"; exonnum "3"; txlen "2341";
chr19	sragcm37_mid	exon	17313611	17313704	0.0723090354063826	-	.	gene_id "ENSMUSG00000038843.19"; transcript_id "ENSMUSG00000038843.19_tx_6"; exon_id "chr19_17313611_17313704_-"; exonnum "3"; txlen "2348";
chr19	ENSEMBL	exon	17316832	17316932	0	-	.	gene_id "ENSMUSG00000038843.19"; transcript_id "ENSMUST00000169897.2"; gene_type "protein_coding"; gene_name "Gcnt1"; transcript_type "protein_coding"; transcript_name "Gcnt1-201"; exon_number 1; exon_id "ENSMUSE00000881288.2"; level 3; protein_id "ENSMUSP00000127835.2"; transcript_support_level "3"; mgi_id "MGI:95676"; tag "basic"; tag "appris_principal_1"; tag "CCDS"; ccdsid "CCDS29687.1"; havana_gene "OTTMUSG00000037187.1";
chr19	ENSEMBL	UTR	17316832	17316932	0	-	.	gene_id "ENSMUSG00000038843.19"; transcript_id "ENSMUST00000169897.2"; gene_type "protein_coding"; gene_name "Gcnt1"; transcript_type "protein_coding"; transcript_name "Gcnt1-201"; exon_number 1; exon_id "ENSMUSE00000881288.2"; level 3; protein_id "ENSMUSP00000127835.2"; transcript_support_level "3"; mgi_id "MGI:95676"; tag "basic"; tag "appris_principal_1"; tag "CCDS"; ccdsid "CCDS29687.1"; havana_gene "OTTMUSG00000037187.1";
chr19	sragcm37_mid	exon	17316832	17316952	0.121708252404389	-	.	gene_id "ENSMUSG00000038843.19"; transcript_id "ENSMUSG00000038843.19_tx_5"; exon_id "chr19_17316832_17316952_-"; exonnum "2"; txlen "2341";
chr19	sragcm37_mid	exon	17316832	17316952	0.0723090354063826	-	.	gene_id "ENSMUSG00000038843.19"; transcript_id "ENSMUSG00000038843.19_tx_6"; exon_id "chr19_17316832_17316952_-"; exonnum "2"; txlen "2348";
chr19	sragcm37_ss	exon	17320249	17320414	0.0723090354063826	-	.	gene_id "ENSMUSG00000038843.19"; transcript_id "ENSMUSG00000038843.19_tx_6"; exon_id "chr19_17320249_17320414_-"; exonnum "1"; txlen "2348";
chr19	HAVANA	exon	17333921	17334031	0	-	.	gene_id "ENSMUSG00000038843.19"; transcript_id "ENSMUST00000174236.8"; gene_type "protein_coding"; gene_name "Gcnt1"; transcript_type "protein_coding"; transcript_name "Gcnt1-203"; exon_number 1; exon_id "ENSMUSE00000498805.3"; level 2; protein_id "ENSMUSP00000133935.3"; transcript_support_level "1"; mgi_id "MGI:95676"; tag "upstream_ATG"; tag "basic"; tag "Ensembl_canonical"; tag "GENCODE_Primary"; tag "appris_principal_1"; tag "CCDS"; ccdsid "CCDS29687.1"; havana_gene "OTTMUSG00000037187.1"; havana_transcript "OTTMUST00000095863.1";
chr19	HAVANA	UTR	17333921	17334031	0	-	.	gene_id "ENSMUSG00000038843.19"; transcript_id "ENSMUST00000174236.8"; gene_type "protein_coding"; gene_name "Gcnt1"; transcript_type "protein_coding"; transcript_name "Gcnt1-203"; exon_number 1; exon_id "ENSMUSE00000498805.3"; level 2; protein_id "ENSMUSP00000133935.3"; transcript_support_level "1"; mgi_id "MGI:95676"; tag "upstream_ATG"; tag "basic"; tag "Ensembl_canonical"; tag "GENCODE_Primary"; tag "appris_principal_1"; tag "CCDS"; ccdsid "CCDS29687.1"; havana_gene "OTTMUSG00000037187.1"; havana_transcript "OTTMUST00000095863.1";
chr19	HAVANA	exon	17333921	17334031	0	-	.	gene_id "ENSMUSG00000038843.19"; transcript_id "ENSMUST00000174137.2"; gene_type "protein_coding"; gene_name "Gcnt1"; transcript_type "retained_intron"; transcript_name "Gcnt1-202"; exon_number 1; exon_id "ENSMUSE00000498805.3"; level 2; transcript_support_level "1"; mgi_id "MGI:95676"; havana_gene "OTTMUSG00000037187.1"; havana_transcript "OTTMUST00000095864.1";
chr19	ENSEMBL_gcm37	exon	17333921	17334031	0.121708252404389	-	.	gene_id "ENSMUSG00000038843.19"; transcript_id "ENSMUSG00000038843.19_tx_5"; exon_id "chr19_17333921_17334031_-"; exonnum "1"; txlen "2341";
chr19	sragcm37_es	exon	17336473	17336813	13.2874794497051	-	.	gene_id "ENSMUSG00000038843.19"; transcript_id "ENSMUSG00000038843.19_tx_3"; exon_id "chr19_17336473_17336813_-"; exonnum "2"; txlen "527";
chr19	sragcm37_ss	exon	17350024	17350209	13.2874794497051	-	.	gene_id "ENSMUSG00000038843.19"; transcript_id "ENSMUSG00000038843.19_tx_3"; exon_id "chr19_17350024_17350209_-"; exonnum "1"; txlen "527";
chr19	HAVANA	exon	17350130	17350208	0	-	.	gene_id "ENSMUSG00000038843.19"; transcript_id "ENSMUST00000236139.2"; gene_type "protein_coding"; gene_name "Gcnt1"; transcript_type "protein_coding"; transcript_name "Gcnt1-205"; exon_number 1; exon_id "ENSMUSE00001455788.2"; level 2; protein_id "ENSMUSP00000157681.2"; mgi_id "MGI:95676"; tag "basic"; tag "appris_principal_1"; tag "CCDS"; ccdsid "CCDS29687.1"; havana_gene "OTTMUSG00000037187.1"; havana_transcript "OTTMUST00000179274.1";
chr19	HAVANA	UTR	17350130	17350208	0	-	.	gene_id "ENSMUSG00000038843.19"; transcript_id "ENSMUST00000236139.2"; gene_type "protein_coding"; gene_name "Gcnt1"; transcript_type "protein_coding"; transcript_name "Gcnt1-205"; exon_number 1; exon_id "ENSMUSE00001455788.2"; level 2; protein_id "ENSMUSP00000157681.2"; mgi_id "MGI:95676"; tag "basic"; tag "appris_principal_1"; tag "CCDS"; ccdsid "CCDS29687.1"; havana_gene "OTTMUSG00000037187.1"; havana_transcript "OTTMUST00000179274.1";
chr19	HAVANA	gene	17371139	17371908	0	-	.	gene_id "ENSMUSG00000140364.1"; gene_type "lncRNA"; gene_name "ENSMUSG00000140364"; level 2;
chr19	HAVANA	transcript	17371139	17371908	0	-	.	gene_id "ENSMUSG00000140364.1"; transcript_id "ENSMUST00000359207.1"; gene_type "lncRNA"; gene_name "ENSMUSG00000140364"; transcript_type "lncRNA"; transcript_name "ENSMUST00000359207"; level 2; tag "basic"; tag "Ensembl_canonical"; tag "GENCODE_Primary"; tag "TAGENE";
chr19	HAVANA	exon	17371139	17371908	0	-	.	gene_id "ENSMUSG00000140364.1"; transcript_id "ENSMUST00000359207.1"; gene_type "lncRNA"; gene_name "ENSMUSG00000140364"; transcript_type "lncRNA"; transcript_name "ENSMUST00000359207"; exon_number 1; exon_id "ENSMUSE00001706801.1"; level 2; tag "basic"; tag "Ensembl_canonical"; tag "GENCODE_Primary"; tag "TAGENE";
chr19	HAVANA	UTR	17409683	17410759	0	-	.	gene_id "ENSMUSG00000024713.17"; transcript_id "ENSMUST00000025618.16"; gene_type "protein_coding"; gene_name "Pcsk5"; transcript_type "protein_coding"; transcript_name "Pcsk5-201"; exon_number 38; exon_id "ENSMUSE00000514890.4"; level 2; protein_id "ENSMUSP00000025618.9"; transcript_support_level "5"; mgi_id "MGI:97515"; tag "inferred_transcript_model"; tag "RNA_Seq_supported_partial"; tag "basic"; tag "Ensembl_canonical"; tag "GENCODE_Primary"; tag "appris_principal_1"; tag "CCDS"; ccdsid "CCDS50401.1"; havana_gene "OTTMUSG00000073882.1"; havana_transcript "OTTMUST00000179248.1";
chr19	HAVANA	exon	17409683	17411139	0	-	.	gene_id "ENSMUSG00000024713.17"; transcript_id "ENSMUST00000025618.16"; gene_type "protein_coding"; gene_name "Pcsk5"; transcript_type "protein_coding"; transcript_name "Pcsk5-201"; exon_number 38; exon_id "ENSMUSE00000514890.4"; level 2; protein_id "ENSMUSP00000025618.9"; transcript_support_level "5"; mgi_id "MGI:97515"; tag "inferred_transcript_model"; tag "RNA_Seq_supported_partial"; tag "basic"; tag "Ensembl_canonical"; tag "GENCODE_Primary"; tag "appris_principal_1"; tag "CCDS"; ccdsid "CCDS50401.1"; havana_gene "OTTMUSG00000073882.1"; havana_transcript "OTTMUST00000179248.1";
chr19	HAVANA	gene	17409683	17814996	0	-	.	gene_id "ENSMUSG00000024713.17"; gene_type "protein_coding"; gene_name "Pcsk5"; level 2; mgi_id "MGI:97515"; havana_gene "OTTMUSG00000073882.1";
chr19	HAVANA	transcript	17409683	17814996	0	-	.	gene_id "ENSMUSG00000024713.17"; transcript_id "ENSMUST00000025618.16"; gene_type "protein_coding"; gene_name "Pcsk5"; transcript_type "protein_coding"; transcript_name "Pcsk5-201"; level 2; protein_id "ENSMUSP00000025618.9"; transcript_support_level "5"; mgi_id "MGI:97515"; tag "inferred_transcript_model"; tag "RNA_Seq_supported_partial"; tag "basic"; tag "Ensembl_canonical"; tag "GENCODE_Primary"; tag "appris_principal_1"; tag "CCDS"; ccdsid "CCDS50401.1"; havana_gene "OTTMUSG00000073882.1"; havana_transcript "OTTMUST00000179248.1";
chr19	HAVANA	stop_codon	17410757	17410759	0	-	0	gene_id "ENSMUSG00000024713.17"; transcript_id "ENSMUST00000025618.16"; gene_type "protein_coding"; gene_name "Pcsk5"; transcript_type "protein_coding"; transcript_name "Pcsk5-201"; exon_number 38; exon_id "ENSMUSE00000514890.4"; level 2; protein_id "ENSMUSP00000025618.9"; transcript_support_level "5"; mgi_id "MGI:97515"; tag "inferred_transcript_model"; tag "RNA_Seq_supported_partial"; tag "basic"; tag "Ensembl_canonical"; tag "GENCODE_Primary"; tag "appris_principal_1"; tag "CCDS"; ccdsid "CCDS50401.1"; havana_gene "OTTMUSG00000073882.1"; havana_transcript "OTTMUST00000179248.1";
chr19	HAVANA	CDS	17410760	17411139	0	-	2	gene_id "ENSMUSG00000024713.17"; transcript_id "ENSMUST00000025618.16"; gene_type "protein_coding"; gene_name "Pcsk5"; transcript_type "protein_coding"; transcript_name "Pcsk5-201"; exon_number 38; exon_id "ENSMUSE00000514890.4"; level 2; protein_id "ENSMUSP00000025618.9"; transcript_support_level "5"; mgi_id "MGI:97515"; tag "inferred_transcript_model"; tag "RNA_Seq_supported_partial"; tag "basic"; tag "Ensembl_canonical"; tag "GENCODE_Primary"; tag "appris_principal_1"; tag "CCDS"; ccdsid "CCDS50401.1"; havana_gene "OTTMUSG00000073882.1"; havana_transcript "OTTMUST00000179248.1";
chr19	HAVANA	exon	17413817	17414003	0	-	.	gene_id "ENSMUSG00000024713.17"; transcript_id "ENSMUST00000025618.16"; gene_type "protein_coding"; gene_name "Pcsk5"; transcript_type "protein_coding"; transcript_name "Pcsk5-201"; exon_number 37; exon_id "ENSMUSE00000229288.2"; level 2; protein_id "ENSMUSP00000025618.9"; transcript_support_level "5"; mgi_id "MGI:97515"; tag "inferred_transcript_model"; tag "RNA_Seq_supported_partial"; tag "basic"; tag "Ensembl_canonical"; tag "GENCODE_Primary"; tag "appris_principal_1"; tag "CCDS"; ccdsid "CCDS50401.1"; havana_gene "OTTMUSG00000073882.1"; havana_transcript "OTTMUST00000179248.1";
chr19	HAVANA	CDS	17413817	17414003	0	-	0	gene_id "ENSMUSG00000024713.17"; transcript_id "ENSMUST00000025618.16"; gene_type "protein_coding"; gene_name "Pcsk5"; transcript_type "protein_coding"; transcript_name "Pcsk5-201"; exon_number 37; exon_id "ENSMUSE00000229288.2"; level 2; protein_id "ENSMUSP00000025618.9"; transcript_support_level "5"; mgi_id "MGI:97515"; tag "inferred_transcript_model"; tag "RNA_Seq_supported_partial"; tag "basic"; tag "Ensembl_canonical"; tag "GENCODE_Primary"; tag "appris_principal_1"; tag "CCDS"; ccdsid "CCDS50401.1"; havana_gene "OTTMUSG00000073882.1"; havana_transcript "OTTMUST00000179248.1";
chr19	HAVANA	exon	17416383	17416483	0	-	.	gene_id "ENSMUSG00000024713.17"; transcript_id "ENSMUST00000025618.16"; gene_type "protein_coding"; gene_name "Pcsk5"; transcript_type "protein_coding"; transcript_name "Pcsk5-201"; exon_number 36; exon_id "ENSMUSE00000229309.2"; level 2; protein_id "ENSMUSP00000025618.9"; transcript_support_level "5"; mgi_id "MGI:97515"; tag "inferred_transcript_model"; tag "RNA_Seq_supported_partial"; tag "basic"; tag "Ensembl_canonical"; tag "GENCODE_Primary"; tag "appris_principal_1"; tag "CCDS"; ccdsid "CCDS50401.1"; havana_gene "OTTMUSG00000073882.1"; havana_transcript "OTTMUST00000179248.1";
chr19	HAVANA	CDS	17416383	17416483	0	-	2	gene_id "ENSMUSG00000024713.17"; transcript_id "ENSMUST00000025618.16"; gene_type "protein_coding"; gene_name "Pcsk5"; transcript_type "protein_coding"; transcript_name "Pcsk5-201"; exon_number 36; exon_id "ENSMUSE00000229309.2"; level 2; protein_id "ENSMUSP00000025618.9"; transcript_support_level "5"; mgi_id "MGI:97515"; tag "inferred_transcript_model"; tag "RNA_Seq_supported_partial"; tag "basic"; tag "Ensembl_canonical"; tag "GENCODE_Primary"; tag "appris_principal_1"; tag "CCDS"; ccdsid "CCDS50401.1"; havana_gene "OTTMUSG00000073882.1"; havana_transcript "OTTMUST00000179248.1";
chr19	HAVANA	exon	17424839	17425056	0	-	.	gene_id "ENSMUSG00000024713.17"; transcript_id "ENSMUST00000025618.16"; gene_type "protein_coding"; gene_name "Pcsk5"; transcript_type "protein_coding"; transcript_name "Pcsk5-201"; exon_number 35; exon_id "ENSMUSE00000229335.2"; level 2; protein_id "ENSMUSP00000025618.9"; transcript_support_level "5"; mgi_id "MGI:97515"; tag "inferred_transcript_model"; tag "RNA_Seq_supported_partial"; tag "basic"; tag "Ensembl_canonical"; tag "GENCODE_Primary"; tag "appris_principal_1"; tag "CCDS"; ccdsid "CCDS50401.1"; havana_gene "OTTMUSG00000073882.1"; havana_transcript "OTTMUST00000179248.1";
chr19	HAVANA	CDS	17424839	17425056	0	-	1	gene_id "ENSMUSG00000024713.17"; transcript_id "ENSMUST00000025618.16"; gene_type "protein_coding"; gene_name "Pcsk5"; transcript_type "protein_coding"; transcript_name "Pcsk5-201"; exon_number 35; exon_id "ENSMUSE00000229335.2"; level 2; protein_id "ENSMUSP00000025618.9"; transcript_support_level "5"; mgi_id "MGI:97515"; tag "inferred_transcript_model"; tag "RNA_Seq_supported_partial"; tag "basic"; tag "Ensembl_canonical"; tag "GENCODE_Primary"; tag "appris_principal_1"; tag "CCDS"; ccdsid "CCDS50401.1"; havana_gene "OTTMUSG00000073882.1"; havana_transcript "OTTMUST00000179248.1";
chr19	HAVANA	exon	17429232	17429409	0	-	.	gene_id "ENSMUSG00000024713.17"; transcript_id "ENSMUST00000025618.16"; gene_type "protein_coding"; gene_name "Pcsk5"; transcript_type "protein_coding"; transcript_name "Pcsk5-201"; exon_number 34; exon_id "ENSMUSE00000229359.2"; level 2; protein_id "ENSMUSP00000025618.9"; transcript_support_level "5"; mgi_id "MGI:97515"; tag "inferred_transcript_model"; tag "RNA_Seq_supported_partial"; tag "basic"; tag "Ensembl_canonical"; tag "GENCODE_Primary"; tag "appris_principal_1"; tag "CCDS"; ccdsid "CCDS50401.1"; havana_gene "OTTMUSG00000073882.1"; havana_transcript "OTTMUST00000179248.1";
chr19	HAVANA	CDS	17429232	17429409	0	-	2	gene_id "ENSMUSG00000024713.17"; transcript_id "ENSMUST00000025618.16"; gene_type "protein_coding"; gene_name "Pcsk5"; transcript_type "protein_coding"; transcript_name "Pcsk5-201"; exon_number 34; exon_id "ENSMUSE00000229359.2"; level 2; protein_id "ENSMUSP00000025618.9"; transcript_support_level "5"; mgi_id "MGI:97515"; tag "inferred_transcript_model"; tag "RNA_Seq_supported_partial"; tag "basic"; tag "Ensembl_canonical"; tag "GENCODE_Primary"; tag "appris_principal_1"; tag "CCDS"; ccdsid "CCDS50401.1"; havana_gene "OTTMUSG00000073882.1"; havana_transcript "OTTMUST00000179248.1";
chr19	HAVANA	exon	17432047	17432274	0	-	.	gene_id "ENSMUSG00000024713.17"; transcript_id "ENSMUST00000025618.16"; gene_type "protein_coding"; gene_name "Pcsk5"; transcript_type "protein_coding"; transcript_name "Pcsk5-201"; exon_number 33; exon_id "ENSMUSE00000229378.2"; level 2; protein_id "ENSMUSP00000025618.9"; transcript_support_level "5"; mgi_id "MGI:97515"; tag "inferred_transcript_model"; tag "RNA_Seq_supported_partial"; tag "basic"; tag "Ensembl_canonical"; tag "GENCODE_Primary"; tag "appris_principal_1"; tag "CCDS"; ccdsid "CCDS50401.1"; havana_gene "OTTMUSG00000073882.1"; havana_transcript "OTTMUST00000179248.1";
chr19	HAVANA	CDS	17432047	17432274	0	-	2	gene_id "ENSMUSG00000024713.17"; transcript_id "ENSMUST00000025618.16"; gene_type "protein_coding"; gene_name "Pcsk5"; transcript_type "protein_coding"; transcript_name "Pcsk5-201"; exon_number 33; exon_id "ENSMUSE00000229378.2"; level 2; protein_id "ENSMUSP00000025618.9"; transcript_support_level "5"; mgi_id "MGI:97515"; tag "inferred_transcript_model"; tag "RNA_Seq_supported_partial"; tag "basic"; tag "Ensembl_canonical"; tag "GENCODE_Primary"; tag "appris_principal_1"; tag "CCDS"; ccdsid "CCDS50401.1"; havana_gene "OTTMUSG00000073882.1"; havana_transcript "OTTMUST00000179248.1";
chr19	HAVANA	exon	17434028	17434264	0	-	.	gene_id "ENSMUSG00000024713.17"; transcript_id "ENSMUST00000025618.16"; gene_type "protein_coding"; gene_name "Pcsk5"; transcript_type "protein_coding"; transcript_name "Pcsk5-201"; exon_number 32; exon_id "ENSMUSE00000229408.2"; level 2; protein_id "ENSMUSP00000025618.9"; transcript_support_level "5"; mgi_id "MGI:97515"; tag "inferred_transcript_model"; tag "RNA_Seq_supported_partial"; tag "basic"; tag "Ensembl_canonical"; tag "GENCODE_Primary"; tag "appris_principal_1"; tag "CCDS"; ccdsid "CCDS50401.1"; havana_gene "OTTMUSG00000073882.1"; havana_transcript "OTTMUST00000179248.1";
chr19	HAVANA	CDS	17434028	17434264	0	-	2	gene_id "ENSMUSG00000024713.17"; transcript_id "ENSMUST00000025618.16"; gene_type "protein_coding"; gene_name "Pcsk5"; transcript_type "protein_coding"; transcript_name "Pcsk5-201"; exon_number 32; exon_id "ENSMUSE00000229408.2"; level 2; protein_id "ENSMUSP00000025618.9"; transcript_support_level "5"; mgi_id "MGI:97515"; tag "inferred_transcript_model"; tag "RNA_Seq_supported_partial"; tag "basic"; tag "Ensembl_canonical"; tag "GENCODE_Primary"; tag "appris_principal_1"; tag "CCDS"; ccdsid "CCDS50401.1"; havana_gene "OTTMUSG00000073882.1"; havana_transcript "OTTMUST00000179248.1";
chr19	HAVANA	exon	17439015	17439232	0	-	.	gene_id "ENSMUSG00000024713.17"; transcript_id "ENSMUST00000025618.16"; gene_type "protein_coding"; gene_name "Pcsk5"; transcript_type "protein_coding"; transcript_name "Pcsk5-201"; exon_number 31; exon_id "ENSMUSE00000229439.2"; level 2; protein_id "ENSMUSP00000025618.9"; transcript_support_level "5"; mgi_id "MGI:97515"; tag "inferred_transcript_model"; tag "RNA_Seq_supported_partial"; tag "basic"; tag "Ensembl_canonical"; tag "GENCODE_Primary"; tag "appris_principal_1"; tag "CCDS"; ccdsid "CCDS50401.1"; havana_gene "OTTMUSG00000073882.1"; havana_transcript "OTTMUST00000179248.1";
chr19	HAVANA	CDS	17439015	17439232	0	-	1	gene_id "ENSMUSG00000024713.17"; transcript_id "ENSMUST00000025618.16"; gene_type "protein_coding"; gene_name "Pcsk5"; transcript_type "protein_coding"; transcript_name "Pcsk5-201"; exon_number 31; exon_id "ENSMUSE00000229439.2"; level 2; protein_id "ENSMUSP00000025618.9"; transcript_support_level "5"; mgi_id "MGI:97515"; tag "inferred_transcript_model"; tag "RNA_Seq_supported_partial"; tag "basic"; tag "Ensembl_canonical"; tag "GENCODE_Primary"; tag "appris_principal_1"; tag "CCDS"; ccdsid "CCDS50401.1"; havana_gene "OTTMUSG00000073882.1"; havana_transcript "OTTMUST00000179248.1";
chr19	HAVANA	exon	17440705	17440900	0	-	.	gene_id "ENSMUSG00000024713.17"; transcript_id "ENSMUST00000025618.16"; gene_type "protein_coding"; gene_name "Pcsk5"; transcript_type "protein_coding"; transcript_name "Pcsk5-201"; exon_number 30; exon_id "ENSMUSE00000229457.2"; level 2; protein_id "ENSMUSP00000025618.9"; transcript_support_level "5"; mgi_id "MGI:97515"; tag "inferred_transcript_model"; tag "RNA_Seq_supported_partial"; tag "basic"; tag "Ensembl_canonical"; tag "GENCODE_Primary"; tag "appris_principal_1"; tag "CCDS"; ccdsid "CCDS50401.1"; havana_gene "OTTMUSG00000073882.1"; havana_transcript "OTTMUST00000179248.1";
chr19	HAVANA	CDS	17440705	17440900	0	-	2	gene_id "ENSMUSG00000024713.17"; transcript_id "ENSMUST00000025618.16"; gene_type "protein_coding"; gene_name "Pcsk5"; transcript_type "protein_coding"; transcript_name "Pcsk5-201"; exon_number 30; exon_id "ENSMUSE00000229457.2"; level 2; protein_id "ENSMUSP00000025618.9"; transcript_support_level "5"; mgi_id "MGI:97515"; tag "inferred_transcript_model"; tag "RNA_Seq_supported_partial"; tag "basic"; tag "Ensembl_canonical"; tag "GENCODE_Primary"; tag "appris_principal_1"; tag "CCDS"; ccdsid "CCDS50401.1"; havana_gene "OTTMUSG00000073882.1"; havana_transcript "OTTMUST00000179248.1";
chr19	HAVANA	exon	17443470	17443547	0	-	.	gene_id "ENSMUSG00000024713.17"; transcript_id "ENSMUST00000025618.16"; gene_type "protein_coding"; gene_name "Pcsk5"; transcript_type "protein_coding"; transcript_name "Pcsk5-201"; exon_number 29; exon_id "ENSMUSE00000229477.2"; level 2; protein_id "ENSMUSP00000025618.9"; transcript_support_level "5"; mgi_id "MGI:97515"; tag "inferred_transcript_model"; tag "RNA_Seq_supported_partial"; tag "basic"; tag "Ensembl_canonical"; tag "GENCODE_Primary"; tag "appris_principal_1"; tag "CCDS"; ccdsid "CCDS50401.1"; havana_gene "OTTMUSG00000073882.1"; havana_transcript "OTTMUST00000179248.1";
chr19	HAVANA	CDS	17443470	17443547	0	-	2	gene_id "ENSMUSG00000024713.17"; transcript_id "ENSMUST00000025618.16"; gene_type "protein_coding"; gene_name "Pcsk5"; transcript_type "protein_coding"; transcript_name "Pcsk5-201"; exon_number 29; exon_id "ENSMUSE00000229477.2"; level 2; protein_id "ENSMUSP00000025618.9"; transcript_support_level "5"; mgi_id "MGI:97515"; tag "inferred_transcript_model"; tag "RNA_Seq_supported_partial"; tag "basic"; tag "Ensembl_canonical"; tag "GENCODE_Primary"; tag "appris_principal_1"; tag "CCDS"; ccdsid "CCDS50401.1"; havana_gene "OTTMUSG00000073882.1"; havana_transcript "OTTMUST00000179248.1";
chr19	HAVANA	exon	17446382	17446462	0	-	.	gene_id "ENSMUSG00000024713.17"; transcript_id "ENSMUST00000025618.16"; gene_type "protein_coding"; gene_name "Pcsk5"; transcript_type "protein_coding"; transcript_name "Pcsk5-201"; exon_number 28; exon_id "ENSMUSE00000348939.3"; level 2; protein_id "ENSMUSP00000025618.9"; transcript_support_level "5"; mgi_id "MGI:97515"; tag "inferred_transcript_model"; tag "RNA_Seq_supported_partial"; tag "basic"; tag "Ensembl_canonical"; tag "GENCODE_Primary"; tag "appris_principal_1"; tag "CCDS"; ccdsid "CCDS50401.1"; havana_gene "OTTMUSG00000073882.1"; havana_transcript "OTTMUST00000179248.1";
chr19	HAVANA	CDS	17446382	17446462	0	-	2	gene_id "ENSMUSG00000024713.17"; transcript_id "ENSMUST00000025618.16"; gene_type "protein_coding"; gene_name "Pcsk5"; transcript_type "protein_coding"; transcript_name "Pcsk5-201"; exon_number 28; exon_id "ENSMUSE00000348939.3"; level 2; protein_id "ENSMUSP00000025618.9"; transcript_support_level "5"; mgi_id "MGI:97515"; tag "inferred_transcript_model"; tag "RNA_Seq_supported_partial"; tag "basic"; tag "Ensembl_canonical"; tag "GENCODE_Primary"; tag "appris_principal_1"; tag "CCDS"; ccdsid "CCDS50401.1"; havana_gene "OTTMUSG00000073882.1"; havana_transcript "OTTMUST00000179248.1";
chr19	HAVANA	exon	17450318	17450518	0	-	.	gene_id "ENSMUSG00000024713.17"; transcript_id "ENSMUST00000025618.16"; gene_type "protein_coding"; gene_name "Pcsk5"; transcript_type "protein_coding"; transcript_name "Pcsk5-201"; exon_number 27; exon_id "ENSMUSE00000229506.2"; level 2; protein_id "ENSMUSP00000025618.9"; transcript_support_level "5"; mgi_id "MGI:97515"; tag "inferred_transcript_model"; tag "RNA_Seq_supported_partial"; tag "basic"; tag "Ensembl_canonical"; tag "GENCODE_Primary"; tag "appris_principal_1"; tag "CCDS"; ccdsid "CCDS50401.1"; havana_gene "OTTMUSG00000073882.1"; havana_transcript "OTTMUST00000179248.1";
chr19	HAVANA	CDS	17450318	17450518	0	-	2	gene_id "ENSMUSG00000024713.17"; transcript_id "ENSMUST00000025618.16"; gene_type "protein_coding"; gene_name "Pcsk5"; transcript_type "protein_coding"; transcript_name "Pcsk5-201"; exon_number 27; exon_id "ENSMUSE00000229506.2"; level 2; protein_id "ENSMUSP00000025618.9"; transcript_support_level "5"; mgi_id "MGI:97515"; tag "inferred_transcript_model"; tag "RNA_Seq_supported_partial"; tag "basic"; tag "Ensembl_canonical"; tag "GENCODE_Primary"; tag "appris_principal_1"; tag "CCDS"; ccdsid "CCDS50401.1"; havana_gene "OTTMUSG00000073882.1"; havana_transcript "OTTMUST00000179248.1";
chr19	HAVANA	exon	17452176	17452312	0	-	.	gene_id "ENSMUSG00000024713.17"; transcript_id "ENSMUST00000025618.16"; gene_type "protein_coding"; gene_name "Pcsk5"; transcript_type "protein_coding"; transcript_name "Pcsk5-201"; exon_number 26; exon_id "ENSMUSE00000229528.2"; level 2; protein_id "ENSMUSP00000025618.9"; transcript_support_level "5"; mgi_id "MGI:97515"; tag "inferred_transcript_model"; tag "RNA_Seq_supported_partial"; tag "basic"; tag "Ensembl_canonical"; tag "GENCODE_Primary"; tag "appris_principal_1"; tag "CCDS"; ccdsid "CCDS50401.1"; havana_gene "OTTMUSG00000073882.1"; havana_transcript "OTTMUST00000179248.1";
chr19	HAVANA	CDS	17452176	17452312	0	-	1	gene_id "ENSMUSG00000024713.17"; transcript_id "ENSMUST00000025618.16"; gene_type "protein_coding"; gene_name "Pcsk5"; transcript_type "protein_coding"; transcript_name "Pcsk5-201"; exon_number 26; exon_id "ENSMUSE00000229528.2"; level 2; protein_id "ENSMUSP00000025618.9"; transcript_support_level "5"; mgi_id "MGI:97515"; tag "inferred_transcript_model"; tag "RNA_Seq_supported_partial"; tag "basic"; tag "Ensembl_canonical"; tag "GENCODE_Primary"; tag "appris_principal_1"; tag "CCDS"; ccdsid "CCDS50401.1"; havana_gene "OTTMUSG00000073882.1"; havana_transcript "OTTMUST00000179248.1";
chr19	HAVANA	exon	17455238	17455280	0	-	.	gene_id "ENSMUSG00000024713.17"; transcript_id "ENSMUST00000025618.16"; gene_type "protein_coding"; gene_name "Pcsk5"; transcript_type "protein_coding"; transcript_name "Pcsk5-201"; exon_number 25; exon_id "ENSMUSE00000229551.2"; level 2; protein_id "ENSMUSP00000025618.9"; transcript_support_level "5"; mgi_id "MGI:97515"; tag "inferred_transcript_model"; tag "RNA_Seq_supported_partial"; tag "basic"; tag "Ensembl_canonical"; tag "GENCODE_Primary"; tag "appris_principal_1"; tag "CCDS"; ccdsid "CCDS50401.1"; havana_gene "OTTMUSG00000073882.1"; havana_transcript "OTTMUST00000179248.1";
chr19	HAVANA	CDS	17455238	17455280	0	-	2	gene_id "ENSMUSG00000024713.17"; transcript_id "ENSMUST00000025618.16"; gene_type "protein_coding"; gene_name "Pcsk5"; transcript_type "protein_coding"; transcript_name "Pcsk5-201"; exon_number 25; exon_id "ENSMUSE00000229551.2"; level 2; protein_id "ENSMUSP00000025618.9"; transcript_support_level "5"; mgi_id "MGI:97515"; tag "inferred_transcript_model"; tag "RNA_Seq_supported_partial"; tag "basic"; tag "Ensembl_canonical"; tag "GENCODE_Primary"; tag "appris_principal_1"; tag "CCDS"; ccdsid "CCDS50401.1"; havana_gene "OTTMUSG00000073882.1"; havana_transcript "OTTMUST00000179248.1";
chr19	HAVANA	exon	17487532	17487600	0	-	.	gene_id "ENSMUSG00000024713.17"; transcript_id "ENSMUST00000025618.16"; gene_type "protein_coding"; gene_name "Pcsk5"; transcript_type "protein_coding"; transcript_name "Pcsk5-201"; exon_number 24; exon_id "ENSMUSE00000229576.2"; level 2; protein_id "ENSMUSP00000025618.9"; transcript_support_level "5"; mgi_id "MGI:97515"; tag "inferred_transcript_model"; tag "RNA_Seq_supported_partial"; tag "basic"; tag "Ensembl_canonical"; tag "GENCODE_Primary"; tag "appris_principal_1"; tag "CCDS"; ccdsid "CCDS50401.1"; havana_gene "OTTMUSG00000073882.1"; havana_transcript "OTTMUST00000179248.1";
chr19	HAVANA	CDS	17487532	17487600	0	-	2	gene_id "ENSMUSG00000024713.17"; transcript_id "ENSMUST00000025618.16"; gene_type "protein_coding"; gene_name "Pcsk5"; transcript_type "protein_coding"; transcript_name "Pcsk5-201"; exon_number 24; exon_id "ENSMUSE00000229576.2"; level 2; protein_id "ENSMUSP00000025618.9"; transcript_support_level "5"; mgi_id "MGI:97515"; tag "inferred_transcript_model"; tag "RNA_Seq_supported_partial"; tag "basic"; tag "Ensembl_canonical"; tag "GENCODE_Primary"; tag "appris_principal_1"; tag "CCDS"; ccdsid "CCDS50401.1"; havana_gene "OTTMUSG00000073882.1"; havana_transcript "OTTMUST00000179248.1";
chr19	HAVANA	exon	17488740	17488946	0	-	.	gene_id "ENSMUSG00000024713.17"; transcript_id "ENSMUST00000025618.16"; gene_type "protein_coding"; gene_name "Pcsk5"; transcript_type "protein_coding"; transcript_name "Pcsk5-201"; exon_number 23; exon_id "ENSMUSE00000229610.2"; level 2; protein_id "ENSMUSP00000025618.9"; transcript_support_level "5"; mgi_id "MGI:97515"; tag "inferred_transcript_model"; tag "RNA_Seq_supported_partial"; tag "basic"; tag "Ensembl_canonical"; tag "GENCODE_Primary"; tag "appris_principal_1"; tag "CCDS"; ccdsid "CCDS50401.1"; havana_gene "OTTMUSG00000073882.1"; havana_transcript "OTTMUST00000179248.1";
chr19	HAVANA	CDS	17488740	17488946	0	-	2	gene_id "ENSMUSG00000024713.17"; transcript_id "ENSMUST00000025618.16"; gene_type "protein_coding"; gene_name "Pcsk5"; transcript_type "protein_coding"; transcript_name "Pcsk5-201"; exon_number 23; exon_id "ENSMUSE00000229610.2"; level 2; protein_id "ENSMUSP00000025618.9"; transcript_support_level "5"; mgi_id "MGI:97515"; tag "inferred_transcript_model"; tag "RNA_Seq_supported_partial"; tag "basic"; tag "Ensembl_canonical"; tag "GENCODE_Primary"; tag "appris_principal_1"; tag "CCDS"; ccdsid "CCDS50401.1"; havana_gene "OTTMUSG00000073882.1"; havana_transcript "OTTMUST00000179248.1";
chr19	HAVANA	exon	17492500	17492636	0	-	.	gene_id "ENSMUSG00000024713.17"; transcript_id "ENSMUST00000025618.16"; gene_type "protein_coding"; gene_name "Pcsk5"; transcript_type "protein_coding"; transcript_name "Pcsk5-201"; exon_number 22; exon_id "ENSMUSE00000229637.2"; level 2; protein_id "ENSMUSP00000025618.9"; transcript_support_level "5"; mgi_id "MGI:97515"; tag "inferred_transcript_model"; tag "RNA_Seq_supported_partial"; tag "basic"; tag "Ensembl_canonical"; tag "GENCODE_Primary"; tag "appris_principal_1"; tag "CCDS"; ccdsid "CCDS50401.1"; havana_gene "OTTMUSG00000073882.1"; havana_transcript "OTTMUST00000179248.1";
chr19	HAVANA	CDS	17492500	17492636	0	-	1	gene_id "ENSMUSG00000024713.17"; transcript_id "ENSMUST00000025618.16"; gene_type "protein_coding"; gene_name "Pcsk5"; transcript_type "protein_coding"; transcript_name "Pcsk5-201"; exon_number 22; exon_id "ENSMUSE00000229637.2"; level 2; protein_id "ENSMUSP00000025618.9"; transcript_support_level "5"; mgi_id "MGI:97515"; tag "inferred_transcript_model"; tag "RNA_Seq_supported_partial"; tag "basic"; tag "Ensembl_canonical"; tag "GENCODE_Primary"; tag "appris_principal_1"; tag "CCDS"; ccdsid "CCDS50401.1"; havana_gene "OTTMUSG00000073882.1"; havana_transcript "OTTMUST00000179248.1";
chr19	HAVANA	exon	17502576	17502678	0	-	.	gene_id "ENSMUSG00000024713.17"; transcript_id "ENSMUST00000025618.16"; gene_type "protein_coding"; gene_name "Pcsk5"; transcript_type "protein_coding"; transcript_name "Pcsk5-201"; exon_number 21; exon_id "ENSMUSE00000229668.2"; level 2; protein_id "ENSMUSP00000025618.9"; transcript_support_level "5"; mgi_id "MGI:97515"; tag "inferred_transcript_model"; tag "RNA_Seq_supported_partial"; tag "basic"; tag "Ensembl_canonical"; tag "GENCODE_Primary"; tag "appris_principal_1"; tag "CCDS"; ccdsid "CCDS50401.1"; havana_gene "OTTMUSG00000073882.1"; havana_transcript "OTTMUST00000179248.1";
chr19	HAVANA	CDS	17502576	17502678	0	-	2	gene_id "ENSMUSG00000024713.17"; transcript_id "ENSMUST00000025618.16"; gene_type "protein_coding"; gene_name "Pcsk5"; transcript_type "protein_coding"; transcript_name "Pcsk5-201"; exon_number 21; exon_id "ENSMUSE00000229668.2"; level 2; protein_id "ENSMUSP00000025618.9"; transcript_support_level "5"; mgi_id "MGI:97515"; tag "inferred_transcript_model"; tag "RNA_Seq_supported_partial"; tag "basic"; tag "Ensembl_canonical"; tag "GENCODE_Primary"; tag "appris_principal_1"; tag "CCDS"; ccdsid "CCDS50401.1"; havana_gene "OTTMUSG00000073882.1"; havana_transcript "OTTMUST00000179248.1";
chr19	HAVANA	UTR	17535538	17538080	0	-	.	gene_id "ENSMUSG00000024713.17"; transcript_id "ENSMUST00000050715.10"; gene_type "protein_coding"; gene_name "Pcsk5"; transcript_type "protein_coding"; transcript_name "Pcsk5-202"; exon_number 21; exon_id "ENSMUSE00000519630.8"; level 2; protein_id "ENSMUSP00000050272.9"; transcript_support_level "1"; mgi_id "MGI:97515"; tag "basic"; tag "CCDS"; ccdsid "CCDS50402.1"; havana_gene "OTTMUSG00000073882.1"; havana_transcript "OTTMUST00000179249.1";
chr19	HAVANA	exon	17535538	17538193	0	-	.	gene_id "ENSMUSG00000024713.17"; transcript_id "ENSMUST00000050715.10"; gene_type "protein_coding"; gene_name "Pcsk5"; transcript_type "protein_coding"; transcript_name "Pcsk5-202"; exon_number 21; exon_id "ENSMUSE00000519630.8"; level 2; protein_id "ENSMUSP00000050272.9"; transcript_support_level "1"; mgi_id "MGI:97515"; tag "basic"; tag "CCDS"; ccdsid "CCDS50402.1"; havana_gene "OTTMUSG00000073882.1"; havana_transcript "OTTMUST00000179249.1";
chr19	HAVANA	transcript	17535538	17814996	0	-	.	gene_id "ENSMUSG00000024713.17"; transcript_id "ENSMUST00000050715.10"; gene_type "protein_coding"; gene_name "Pcsk5"; transcript_type "protein_coding"; transcript_name "Pcsk5-202"; level 2; protein_id "ENSMUSP00000050272.9"; transcript_support_level "1"; mgi_id "MGI:97515"; tag "basic"; tag "CCDS"; ccdsid "CCDS50402.1"; havana_gene "OTTMUSG00000073882.1"; havana_transcript "OTTMUST00000179249.1";
chr19	HAVANA	stop_codon	17538078	17538080	0	-	0	gene_id "ENSMUSG00000024713.17"; transcript_id "ENSMUST00000050715.10"; gene_type "protein_coding"; gene_name "Pcsk5"; transcript_type "protein_coding"; transcript_name "Pcsk5-202"; exon_number 21; exon_id "ENSMUSE00000519630.8"; level 2; protein_id "ENSMUSP00000050272.9"; transcript_support_level "1"; mgi_id "MGI:97515"; tag "basic"; tag "CCDS"; ccdsid "CCDS50402.1"; havana_gene "OTTMUSG00000073882.1"; havana_transcript "OTTMUST00000179249.1";
chr19	HAVANA	CDS	17538081	17538193	0	-	2	gene_id "ENSMUSG00000024713.17"; transcript_id "ENSMUST00000050715.10"; gene_type "protein_coding"; gene_name "Pcsk5"; transcript_type "protein_coding"; transcript_name "Pcsk5-202"; exon_number 21; exon_id "ENSMUSE00000519630.8"; level 2; protein_id "ENSMUSP00000050272.9"; transcript_support_level "1"; mgi_id "MGI:97515"; tag "basic"; tag "CCDS"; ccdsid "CCDS50402.1"; havana_gene "OTTMUSG00000073882.1"; havana_transcript "OTTMUST00000179249.1";
chr19	HAVANA	exon	17540092	17541261	0	-	.	gene_id "ENSMUSG00000024713.17"; transcript_id "ENSMUST00000235828.2"; gene_type "protein_coding"; gene_name "Pcsk5"; transcript_type "retained_intron"; transcript_name "Pcsk5-204"; exon_number 19; exon_id "ENSMUSE00001458015.2"; level 2; mgi_id "MGI:97515"; havana_gene "OTTMUSG00000073882.1"; havana_transcript "OTTMUST00000179250.1";
chr19	HAVANA	transcript	17540092	17814996	0	-	.	gene_id "ENSMUSG00000024713.17"; transcript_id "ENSMUST00000235828.2"; gene_type "protein_coding"; gene_name "Pcsk5"; transcript_type "retained_intron"; transcript_name "Pcsk5-204"; level 2; mgi_id "MGI:97515"; havana_gene "OTTMUSG00000073882.1"; havana_transcript "OTTMUST00000179250.1";
chr19	HAVANA	exon	17541146	17541261	0	-	.	gene_id "ENSMUSG00000024713.17"; transcript_id "ENSMUST00000025618.16"; gene_type "protein_coding"; gene_name "Pcsk5"; transcript_type "protein_coding"; transcript_name "Pcsk5-201"; exon_number 20; exon_id "ENSMUSE00000229690.2"; level 2; protein_id "ENSMUSP00000025618.9"; transcript_support_level "5"; mgi_id "MGI:97515"; tag "inferred_transcript_model"; tag "RNA_Seq_supported_partial"; tag "basic"; tag "Ensembl_canonical"; tag "GENCODE_Primary"; tag "appris_principal_1"; tag "CCDS"; ccdsid "CCDS50401.1"; havana_gene "OTTMUSG00000073882.1"; havana_transcript "OTTMUST00000179248.1";
chr19	HAVANA	CDS	17541146	17541261	0	-	1	gene_id "ENSMUSG00000024713.17"; transcript_id "ENSMUST00000025618.16"; gene_type "protein_coding"; gene_name "Pcsk5"; transcript_type "protein_coding"; transcript_name "Pcsk5-201"; exon_number 20; exon_id "ENSMUSE00000229690.2"; level 2; protein_id "ENSMUSP00000025618.9"; transcript_support_level "5"; mgi_id "MGI:97515"; tag "inferred_transcript_model"; tag "RNA_Seq_supported_partial"; tag "basic"; tag "Ensembl_canonical"; tag "GENCODE_Primary"; tag "appris_principal_1"; tag "CCDS"; ccdsid "CCDS50401.1"; havana_gene "OTTMUSG00000073882.1"; havana_transcript "OTTMUST00000179248.1";
chr19	HAVANA	exon	17541146	17541261	0	-	.	gene_id "ENSMUSG00000024713.17"; transcript_id "ENSMUST00000050715.10"; gene_type "protein_coding"; gene_name "Pcsk5"; transcript_type "protein_coding"; transcript_name "Pcsk5-202"; exon_number 20; exon_id "ENSMUSE00000229690.2"; level 2; protein_id "ENSMUSP00000050272.9"; transcript_support_level "1"; mgi_id "MGI:97515"; tag "basic"; tag "CCDS"; ccdsid "CCDS50402.1"; havana_gene "OTTMUSG00000073882.1"; havana_transcript "OTTMUST00000179249.1";
chr19	HAVANA	CDS	17541146	17541261	0	-	1	gene_id "ENSMUSG00000024713.17"; transcript_id "ENSMUST00000050715.10"; gene_type "protein_coding"; gene_name "Pcsk5"; transcript_type "protein_coding"; transcript_name "Pcsk5-202"; exon_number 20; exon_id "ENSMUSE00000229690.2"; level 2; protein_id "ENSMUSP00000050272.9"; transcript_support_level "1"; mgi_id "MGI:97515"; tag "basic"; tag "CCDS"; ccdsid "CCDS50402.1"; havana_gene "OTTMUSG00000073882.1"; havana_transcript "OTTMUST00000179249.1";
chr19	HAVANA	exon	17542074	17542203	0	-	.	gene_id "ENSMUSG00000024713.17"; transcript_id "ENSMUST00000025618.16"; gene_type "protein_coding"; gene_name "Pcsk5"; transcript_type "protein_coding"; transcript_name "Pcsk5-201"; exon_number 19; exon_id "ENSMUSE00000229708.2"; level 2; protein_id "ENSMUSP00000025618.9"; transcript_support_level "5"; mgi_id "MGI:97515"; tag "inferred_transcript_model"; tag "RNA_Seq_supported_partial"; tag "basic"; tag "Ensembl_canonical"; tag "GENCODE_Primary"; tag "appris_principal_1"; tag "CCDS"; ccdsid "CCDS50401.1"; havana_gene "OTTMUSG00000073882.1"; havana_transcript "OTTMUST00000179248.1";
chr19	HAVANA	CDS	17542074	17542203	0	-	2	gene_id "ENSMUSG00000024713.17"; transcript_id "ENSMUST00000025618.16"; gene_type "protein_coding"; gene_name "Pcsk5"; transcript_type "protein_coding"; transcript_name "Pcsk5-201"; exon_number 19; exon_id "ENSMUSE00000229708.2"; level 2; protein_id "ENSMUSP00000025618.9"; transcript_support_level "5"; mgi_id "MGI:97515"; tag "inferred_transcript_model"; tag "RNA_Seq_supported_partial"; tag "basic"; tag "Ensembl_canonical"; tag "GENCODE_Primary"; tag "appris_principal_1"; tag "CCDS"; ccdsid "CCDS50401.1"; havana_gene "OTTMUSG00000073882.1"; havana_transcript "OTTMUST00000179248.1";
chr19	HAVANA	exon	17542074	17542203	0	-	.	gene_id "ENSMUSG00000024713.17"; transcript_id "ENSMUST00000050715.10"; gene_type "protein_coding"; gene_name "Pcsk5"; transcript_type "protein_coding"; transcript_name "Pcsk5-202"; exon_number 19; exon_id "ENSMUSE00000229708.2"; level 2; protein_id "ENSMUSP00000050272.9"; transcript_support_level "1"; mgi_id "MGI:97515"; tag "basic"; tag "CCDS"; ccdsid "CCDS50402.1"; havana_gene "OTTMUSG00000073882.1"; havana_transcript "OTTMUST00000179249.1";
chr19	HAVANA	CDS	17542074	17542203	0	-	2	gene_id "ENSMUSG00000024713.17"; transcript_id "ENSMUST00000050715.10"; gene_type "protein_coding"; gene_name "Pcsk5"; transcript_type "protein_coding"; transcript_name "Pcsk5-202"; exon_number 19; exon_id "ENSMUSE00000229708.2"; level 2; protein_id "ENSMUSP00000050272.9"; transcript_support_level "1"; mgi_id "MGI:97515"; tag "basic"; tag "CCDS"; ccdsid "CCDS50402.1"; havana_gene "OTTMUSG00000073882.1"; havana_transcript "OTTMUST00000179249.1";
chr19	HAVANA	exon	17542074	17542203	0	-	.	gene_id "ENSMUSG00000024713.17"; transcript_id "ENSMUST00000235828.2"; gene_type "protein_coding"; gene_name "Pcsk5"; transcript_type "retained_intron"; transcript_name "Pcsk5-204"; exon_number 18; exon_id "ENSMUSE00001462450.2"; level 2; mgi_id "MGI:97515"; havana_gene "OTTMUSG00000073882.1"; havana_transcript "OTTMUST00000179250.1";
chr19	HAVANA	exon	17542632	17542729	0	-	.	gene_id "ENSMUSG00000024713.17"; transcript_id "ENSMUST00000025618.16"; gene_type "protein_coding"; gene_name "Pcsk5"; transcript_type "protein_coding"; transcript_name "Pcsk5-201"; exon_number 18; exon_id "ENSMUSE00000229728.2"; level 2; protein_id "ENSMUSP00000025618.9"; transcript_support_level "5"; mgi_id "MGI:97515"; tag "inferred_transcript_model"; tag "RNA_Seq_supported_partial"; tag "basic"; tag "Ensembl_canonical"; tag "GENCODE_Primary"; tag "appris_principal_1"; tag "CCDS"; ccdsid "CCDS50401.1"; havana_gene "OTTMUSG00000073882.1"; havana_transcript "OTTMUST00000179248.1";
chr19	HAVANA	CDS	17542632	17542729	0	-	1	gene_id "ENSMUSG00000024713.17"; transcript_id "ENSMUST00000025618.16"; gene_type "protein_coding"; gene_name "Pcsk5"; transcript_type "protein_coding"; transcript_name "Pcsk5-201"; exon_number 18; exon_id "ENSMUSE00000229728.2"; level 2; protein_id "ENSMUSP00000025618.9"; transcript_support_level "5"; mgi_id "MGI:97515"; tag "inferred_transcript_model"; tag "RNA_Seq_supported_partial"; tag "basic"; tag "Ensembl_canonical"; tag "GENCODE_Primary"; tag "appris_principal_1"; tag "CCDS"; ccdsid "CCDS50401.1"; havana_gene "OTTMUSG00000073882.1"; havana_transcript "OTTMUST00000179248.1";
chr19	HAVANA	exon	17542632	17542729	0	-	.	gene_id "ENSMUSG00000024713.17"; transcript_id "ENSMUST00000050715.10"; gene_type "protein_coding"; gene_name "Pcsk5"; transcript_type "protein_coding"; transcript_name "Pcsk5-202"; exon_number 18; exon_id "ENSMUSE00000229728.2"; level 2; protein_id "ENSMUSP00000050272.9"; transcript_support_level "1"; mgi_id "MGI:97515"; tag "basic"; tag "CCDS"; ccdsid "CCDS50402.1"; havana_gene "OTTMUSG00000073882.1"; havana_transcript "OTTMUST00000179249.1";
chr19	HAVANA	CDS	17542632	17542729	0	-	1	gene_id "ENSMUSG00000024713.17"; transcript_id "ENSMUST00000050715.10"; gene_type "protein_coding"; gene_name "Pcsk5"; transcript_type "protein_coding"; transcript_name "Pcsk5-202"; exon_number 18; exon_id "ENSMUSE00000229728.2"; level 2; protein_id "ENSMUSP00000050272.9"; transcript_support_level "1"; mgi_id "MGI:97515"; tag "basic"; tag "CCDS"; ccdsid "CCDS50402.1"; havana_gene "OTTMUSG00000073882.1"; havana_transcript "OTTMUST00000179249.1";
chr19	HAVANA	exon	17542632	17542729	0	-	.	gene_id "ENSMUSG00000024713.17"; transcript_id "ENSMUST00000235828.2"; gene_type "protein_coding"; gene_name "Pcsk5"; transcript_type "retained_intron"; transcript_name "Pcsk5-204"; exon_number 17; exon_id "ENSMUSE00001458342.2"; level 2; mgi_id "MGI:97515"; havana_gene "OTTMUSG00000073882.1"; havana_transcript "OTTMUST00000179250.1";
chr19	HAVANA	exon	17545633	17545717	0	-	.	gene_id "ENSMUSG00000024713.17"; transcript_id "ENSMUST00000025618.16"; gene_type "protein_coding"; gene_name "Pcsk5"; transcript_type "protein_coding"; transcript_name "Pcsk5-201"; exon_number 17; exon_id "ENSMUSE00000229757.2"; level 2; protein_id "ENSMUSP00000025618.9"; transcript_support_level "5"; mgi_id "MGI:97515"; tag "inferred_transcript_model"; tag "RNA_Seq_supported_partial"; tag "basic"; tag "Ensembl_canonical"; tag "GENCODE_Primary"; tag "appris_principal_1"; tag "CCDS"; ccdsid "CCDS50401.1"; havana_gene "OTTMUSG00000073882.1"; havana_transcript "OTTMUST00000179248.1";
chr19	HAVANA	CDS	17545633	17545717	0	-	2	gene_id "ENSMUSG00000024713.17"; transcript_id "ENSMUST00000025618.16"; gene_type "protein_coding"; gene_name "Pcsk5"; transcript_type "protein_coding"; transcript_name "Pcsk5-201"; exon_number 17; exon_id "ENSMUSE00000229757.2"; level 2; protein_id "ENSMUSP00000025618.9"; transcript_support_level "5"; mgi_id "MGI:97515"; tag "inferred_transcript_model"; tag "RNA_Seq_supported_partial"; tag "basic"; tag "Ensembl_canonical"; tag "GENCODE_Primary"; tag "appris_principal_1"; tag "CCDS"; ccdsid "CCDS50401.1"; havana_gene "OTTMUSG00000073882.1"; havana_transcript "OTTMUST00000179248.1";
chr19	HAVANA	exon	17545633	17545717	0	-	.	gene_id "ENSMUSG00000024713.17"; transcript_id "ENSMUST00000050715.10"; gene_type "protein_coding"; gene_name "Pcsk5"; transcript_type "protein_coding"; transcript_name "Pcsk5-202"; exon_number 17; exon_id "ENSMUSE00000229757.2"; level 2; protein_id "ENSMUSP00000050272.9"; transcript_support_level "1"; mgi_id "MGI:97515"; tag "basic"; tag "CCDS"; ccdsid "CCDS50402.1"; havana_gene "OTTMUSG00000073882.1"; havana_transcript "OTTMUST00000179249.1";
chr19	HAVANA	CDS	17545633	17545717	0	-	2	gene_id "ENSMUSG00000024713.17"; transcript_id "ENSMUST00000050715.10"; gene_type "protein_coding"; gene_name "Pcsk5"; transcript_type "protein_coding"; transcript_name "Pcsk5-202"; exon_number 17; exon_id "ENSMUSE00000229757.2"; level 2; protein_id "ENSMUSP00000050272.9"; transcript_support_level "1"; mgi_id "MGI:97515"; tag "basic"; tag "CCDS"; ccdsid "CCDS50402.1"; havana_gene "OTTMUSG00000073882.1"; havana_transcript "OTTMUST00000179249.1";
chr19	HAVANA	exon	17545633	17545717	0	-	.	gene_id "ENSMUSG00000024713.17"; transcript_id "ENSMUST00000235828.2"; gene_type "protein_coding"; gene_name "Pcsk5"; transcript_type "retained_intron"; transcript_name "Pcsk5-204"; exon_number 16; exon_id "ENSMUSE00001458455.2"; level 2; mgi_id "MGI:97515"; havana_gene "OTTMUSG00000073882.1"; havana_transcript "OTTMUST00000179250.1";
chr19	HAVANA	exon	17549788	17549981	0	-	.	gene_id "ENSMUSG00000024713.17"; transcript_id "ENSMUST00000025618.16"; gene_type "protein_coding"; gene_name "Pcsk5"; transcript_type "protein_coding"; transcript_name "Pcsk5-201"; exon_number 16; exon_id "ENSMUSE00000229774.2"; level 2; protein_id "ENSMUSP00000025618.9"; transcript_support_level "5"; mgi_id "MGI:97515"; tag "inferred_transcript_model"; tag "RNA_Seq_supported_partial"; tag "basic"; tag "Ensembl_canonical"; tag "GENCODE_Primary"; tag "appris_principal_1"; tag "CCDS"; ccdsid "CCDS50401.1"; havana_gene "OTTMUSG00000073882.1"; havana_transcript "OTTMUST00000179248.1";
chr19	HAVANA	CDS	17549788	17549981	0	-	1	gene_id "ENSMUSG00000024713.17"; transcript_id "ENSMUST00000025618.16"; gene_type "protein_coding"; gene_name "Pcsk5"; transcript_type "protein_coding"; transcript_name "Pcsk5-201"; exon_number 16; exon_id "ENSMUSE00000229774.2"; level 2; protein_id "ENSMUSP00000025618.9"; transcript_support_level "5"; mgi_id "MGI:97515"; tag "inferred_transcript_model"; tag "RNA_Seq_supported_partial"; tag "basic"; tag "Ensembl_canonical"; tag "GENCODE_Primary"; tag "appris_principal_1"; tag "CCDS"; ccdsid "CCDS50401.1"; havana_gene "OTTMUSG00000073882.1"; havana_transcript "OTTMUST00000179248.1";
chr19	HAVANA	exon	17549788	17549981	0	-	.	gene_id "ENSMUSG00000024713.17"; transcript_id "ENSMUST00000050715.10"; gene_type "protein_coding"; gene_name "Pcsk5"; transcript_type "protein_coding"; transcript_name "Pcsk5-202"; exon_number 16; exon_id "ENSMUSE00000229774.2"; level 2; protein_id "ENSMUSP00000050272.9"; transcript_support_level "1"; mgi_id "MGI:97515"; tag "basic"; tag "CCDS"; ccdsid "CCDS50402.1"; havana_gene "OTTMUSG00000073882.1"; havana_transcript "OTTMUST00000179249.1";
chr19	HAVANA	CDS	17549788	17549981	0	-	1	gene_id "ENSMUSG00000024713.17"; transcript_id "ENSMUST00000050715.10"; gene_type "protein_coding"; gene_name "Pcsk5"; transcript_type "protein_coding"; transcript_name "Pcsk5-202"; exon_number 16; exon_id "ENSMUSE00000229774.2"; level 2; protein_id "ENSMUSP00000050272.9"; transcript_support_level "1"; mgi_id "MGI:97515"; tag "basic"; tag "CCDS"; ccdsid "CCDS50402.1"; havana_gene "OTTMUSG00000073882.1"; havana_transcript "OTTMUST00000179249.1";
chr19	HAVANA	exon	17549788	17549981	0	-	.	gene_id "ENSMUSG00000024713.17"; transcript_id "ENSMUST00000235828.2"; gene_type "protein_coding"; gene_name "Pcsk5"; transcript_type "retained_intron"; transcript_name "Pcsk5-204"; exon_number 15; exon_id "ENSMUSE00001460261.2"; level 2; mgi_id "MGI:97515"; havana_gene "OTTMUSG00000073882.1"; havana_transcript "OTTMUST00000179250.1";
chr19	HAVANA	exon	17553170	17553272	0	-	.	gene_id "ENSMUSG00000024713.17"; transcript_id "ENSMUST00000025618.16"; gene_type "protein_coding"; gene_name "Pcsk5"; transcript_type "protein_coding"; transcript_name "Pcsk5-201"; exon_number 15; exon_id "ENSMUSE00000229794.2"; level 2; protein_id "ENSMUSP00000025618.9"; transcript_support_level "5"; mgi_id "MGI:97515"; tag "inferred_transcript_model"; tag "RNA_Seq_supported_partial"; tag "basic"; tag "Ensembl_canonical"; tag "GENCODE_Primary"; tag "appris_principal_1"; tag "CCDS"; ccdsid "CCDS50401.1"; havana_gene "OTTMUSG00000073882.1"; havana_transcript "OTTMUST00000179248.1";
chr19	HAVANA	CDS	17553170	17553272	0	-	2	gene_id "ENSMUSG00000024713.17"; transcript_id "ENSMUST00000025618.16"; gene_type "protein_coding"; gene_name "Pcsk5"; transcript_type "protein_coding"; transcript_name "Pcsk5-201"; exon_number 15; exon_id "ENSMUSE00000229794.2"; level 2; protein_id "ENSMUSP00000025618.9"; transcript_support_level "5"; mgi_id "MGI:97515"; tag "inferred_transcript_model"; tag "RNA_Seq_supported_partial"; tag "basic"; tag "Ensembl_canonical"; tag "GENCODE_Primary"; tag "appris_principal_1"; tag "CCDS"; ccdsid "CCDS50401.1"; havana_gene "OTTMUSG00000073882.1"; havana_transcript "OTTMUST00000179248.1";
chr19	HAVANA	exon	17553170	17553272	0	-	.	gene_id "ENSMUSG00000024713.17"; transcript_id "ENSMUST00000050715.10"; gene_type "protein_coding"; gene_name "Pcsk5"; transcript_type "protein_coding"; transcript_name "Pcsk5-202"; exon_number 15; exon_id "ENSMUSE00000229794.2"; level 2; protein_id "ENSMUSP00000050272.9"; transcript_support_level "1"; mgi_id "MGI:97515"; tag "basic"; tag "CCDS"; ccdsid "CCDS50402.1"; havana_gene "OTTMUSG00000073882.1"; havana_transcript "OTTMUST00000179249.1";
chr19	HAVANA	CDS	17553170	17553272	0	-	2	gene_id "ENSMUSG00000024713.17"; transcript_id "ENSMUST00000050715.10"; gene_type "protein_coding"; gene_name "Pcsk5"; transcript_type "protein_coding"; transcript_name "Pcsk5-202"; exon_number 15; exon_id "ENSMUSE00000229794.2"; level 2; protein_id "ENSMUSP00000050272.9"; transcript_support_level "1"; mgi_id "MGI:97515"; tag "basic"; tag "CCDS"; ccdsid "CCDS50402.1"; havana_gene "OTTMUSG00000073882.1"; havana_transcript "OTTMUST00000179249.1";
chr19	HAVANA	exon	17553170	17553272	0	-	.	gene_id "ENSMUSG00000024713.17"; transcript_id "ENSMUST00000235828.2"; gene_type "protein_coding"; gene_name "Pcsk5"; transcript_type "retained_intron"; transcript_name "Pcsk5-204"; exon_number 14; exon_id "ENSMUSE00001454858.2"; level 2; mgi_id "MGI:97515"; havana_gene "OTTMUSG00000073882.1"; havana_transcript "OTTMUST00000179250.1";
chr19	HAVANA	exon	17558500	17558643	0	-	.	gene_id "ENSMUSG00000024713.17"; transcript_id "ENSMUST00000025618.16"; gene_type "protein_coding"; gene_name "Pcsk5"; transcript_type "protein_coding"; transcript_name "Pcsk5-201"; exon_number 14; exon_id "ENSMUSE00000229816.2"; level 2; protein_id "ENSMUSP00000025618.9"; transcript_support_level "5"; mgi_id "MGI:97515"; tag "inferred_transcript_model"; tag "RNA_Seq_supported_partial"; tag "basic"; tag "Ensembl_canonical"; tag "GENCODE_Primary"; tag "appris_principal_1"; tag "CCDS"; ccdsid "CCDS50401.1"; havana_gene "OTTMUSG00000073882.1"; havana_transcript "OTTMUST00000179248.1";
chr19	HAVANA	CDS	17558500	17558643	0	-	2	gene_id "ENSMUSG00000024713.17"; transcript_id "ENSMUST00000025618.16"; gene_type "protein_coding"; gene_name "Pcsk5"; transcript_type "protein_coding"; transcript_name "Pcsk5-201"; exon_number 14; exon_id "ENSMUSE00000229816.2"; level 2; protein_id "ENSMUSP00000025618.9"; transcript_support_level "5"; mgi_id "MGI:97515"; tag "inferred_transcript_model"; tag "RNA_Seq_supported_partial"; tag "basic"; tag "Ensembl_canonical"; tag "GENCODE_Primary"; tag "appris_principal_1"; tag "CCDS"; ccdsid "CCDS50401.1"; havana_gene "OTTMUSG00000073882.1"; havana_transcript "OTTMUST00000179248.1";
chr19	HAVANA	exon	17558500	17558643	0	-	.	gene_id "ENSMUSG00000024713.17"; transcript_id "ENSMUST00000050715.10"; gene_type "protein_coding"; gene_name "Pcsk5"; transcript_type "protein_coding"; transcript_name "Pcsk5-202"; exon_number 14; exon_id "ENSMUSE00000229816.2"; level 2; protein_id "ENSMUSP00000050272.9"; transcript_support_level "1"; mgi_id "MGI:97515"; tag "basic"; tag "CCDS"; ccdsid "CCDS50402.1"; havana_gene "OTTMUSG00000073882.1"; havana_transcript "OTTMUST00000179249.1";
chr19	HAVANA	CDS	17558500	17558643	0	-	2	gene_id "ENSMUSG00000024713.17"; transcript_id "ENSMUST00000050715.10"; gene_type "protein_coding"; gene_name "Pcsk5"; transcript_type "protein_coding"; transcript_name "Pcsk5-202"; exon_number 14; exon_id "ENSMUSE00000229816.2"; level 2; protein_id "ENSMUSP00000050272.9"; transcript_support_level "1"; mgi_id "MGI:97515"; tag "basic"; tag "CCDS"; ccdsid "CCDS50402.1"; havana_gene "OTTMUSG00000073882.1"; havana_transcript "OTTMUST00000179249.1";
chr19	HAVANA	exon	17558500	17558643	0	-	.	gene_id "ENSMUSG00000024713.17"; transcript_id "ENSMUST00000235828.2"; gene_type "protein_coding"; gene_name "Pcsk5"; transcript_type "retained_intron"; transcript_name "Pcsk5-204"; exon_number 13; exon_id "ENSMUSE00001457843.2"; level 2; mgi_id "MGI:97515"; havana_gene "OTTMUSG00000073882.1"; havana_transcript "OTTMUST00000179250.1";
chr19	HAVANA	exon	17563374	17563510	0	-	.	gene_id "ENSMUSG00000024713.17"; transcript_id "ENSMUST00000025618.16"; gene_type "protein_coding"; gene_name "Pcsk5"; transcript_type "protein_coding"; transcript_name "Pcsk5-201"; exon_number 13; exon_id "ENSMUSE00000144491.2"; level 2; protein_id "ENSMUSP00000025618.9"; transcript_support_level "5"; mgi_id "MGI:97515"; tag "inferred_transcript_model"; tag "RNA_Seq_supported_partial"; tag "basic"; tag "Ensembl_canonical"; tag "GENCODE_Primary"; tag "appris_principal_1"; tag "CCDS"; ccdsid "CCDS50401.1"; havana_gene "OTTMUSG00000073882.1"; havana_transcript "OTTMUST00000179248.1";
chr19	HAVANA	CDS	17563374	17563510	0	-	1	gene_id "ENSMUSG00000024713.17"; transcript_id "ENSMUST00000025618.16"; gene_type "protein_coding"; gene_name "Pcsk5"; transcript_type "protein_coding"; transcript_name "Pcsk5-201"; exon_number 13; exon_id "ENSMUSE00000144491.2"; level 2; protein_id "ENSMUSP00000025618.9"; transcript_support_level "5"; mgi_id "MGI:97515"; tag "inferred_transcript_model"; tag "RNA_Seq_supported_partial"; tag "basic"; tag "Ensembl_canonical"; tag "GENCODE_Primary"; tag "appris_principal_1"; tag "CCDS"; ccdsid "CCDS50401.1"; havana_gene "OTTMUSG00000073882.1"; havana_transcript "OTTMUST00000179248.1";
chr19	HAVANA	exon	17563374	17563510	0	-	.	gene_id "ENSMUSG00000024713.17"; transcript_id "ENSMUST00000050715.10"; gene_type "protein_coding"; gene_name "Pcsk5"; transcript_type "protein_coding"; transcript_name "Pcsk5-202"; exon_number 13; exon_id "ENSMUSE00000144491.2"; level 2; protein_id "ENSMUSP00000050272.9"; transcript_support_level "1"; mgi_id "MGI:97515"; tag "basic"; tag "CCDS"; ccdsid "CCDS50402.1"; havana_gene "OTTMUSG00000073882.1"; havana_transcript "OTTMUST00000179249.1";
chr19	HAVANA	CDS	17563374	17563510	0	-	1	gene_id "ENSMUSG00000024713.17"; transcript_id "ENSMUST00000050715.10"; gene_type "protein_coding"; gene_name "Pcsk5"; transcript_type "protein_coding"; transcript_name "Pcsk5-202"; exon_number 13; exon_id "ENSMUSE00000144491.2"; level 2; protein_id "ENSMUSP00000050272.9"; transcript_support_level "1"; mgi_id "MGI:97515"; tag "basic"; tag "CCDS"; ccdsid "CCDS50402.1"; havana_gene "OTTMUSG00000073882.1"; havana_transcript "OTTMUST00000179249.1";
chr19	HAVANA	exon	17563374	17563510	0	-	.	gene_id "ENSMUSG00000024713.17"; transcript_id "ENSMUST00000235828.2"; gene_type "protein_coding"; gene_name "Pcsk5"; transcript_type "retained_intron"; transcript_name "Pcsk5-204"; exon_number 12; exon_id "ENSMUSE00001454549.2"; level 2; mgi_id "MGI:97515"; havana_gene "OTTMUSG00000073882.1"; havana_transcript "OTTMUST00000179250.1";
chr19	HAVANA	exon	17571904	17572092	0	-	.	gene_id "ENSMUSG00000024713.17"; transcript_id "ENSMUST00000025618.16"; gene_type "protein_coding"; gene_name "Pcsk5"; transcript_type "protein_coding"; transcript_name "Pcsk5-201"; exon_number 12; exon_id "ENSMUSE00000144487.2"; level 2; protein_id "ENSMUSP00000025618.9"; transcript_support_level "5"; mgi_id "MGI:97515"; tag "inferred_transcript_model"; tag "RNA_Seq_supported_partial"; tag "basic"; tag "Ensembl_canonical"; tag "GENCODE_Primary"; tag "appris_principal_1"; tag "CCDS"; ccdsid "CCDS50401.1"; havana_gene "OTTMUSG00000073882.1"; havana_transcript "OTTMUST00000179248.1";
chr19	HAVANA	CDS	17571904	17572092	0	-	1	gene_id "ENSMUSG00000024713.17"; transcript_id "ENSMUST00000025618.16"; gene_type "protein_coding"; gene_name "Pcsk5"; transcript_type "protein_coding"; transcript_name "Pcsk5-201"; exon_number 12; exon_id "ENSMUSE00000144487.2"; level 2; protein_id "ENSMUSP00000025618.9"; transcript_support_level "5"; mgi_id "MGI:97515"; tag "inferred_transcript_model"; tag "RNA_Seq_supported_partial"; tag "basic"; tag "Ensembl_canonical"; tag "GENCODE_Primary"; tag "appris_principal_1"; tag "CCDS"; ccdsid "CCDS50401.1"; havana_gene "OTTMUSG00000073882.1"; havana_transcript "OTTMUST00000179248.1";
chr19	HAVANA	exon	17571904	17572092	0	-	.	gene_id "ENSMUSG00000024713.17"; transcript_id "ENSMUST00000050715.10"; gene_type "protein_coding"; gene_name "Pcsk5"; transcript_type "protein_coding"; transcript_name "Pcsk5-202"; exon_number 12; exon_id "ENSMUSE00000144487.2"; level 2; protein_id "ENSMUSP00000050272.9"; transcript_support_level "1"; mgi_id "MGI:97515"; tag "basic"; tag "CCDS"; ccdsid "CCDS50402.1"; havana_gene "OTTMUSG00000073882.1"; havana_transcript "OTTMUST00000179249.1";
chr19	HAVANA	CDS	17571904	17572092	0	-	1	gene_id "ENSMUSG00000024713.17"; transcript_id "ENSMUST00000050715.10"; gene_type "protein_coding"; gene_name "Pcsk5"; transcript_type "protein_coding"; transcript_name "Pcsk5-202"; exon_number 12; exon_id "ENSMUSE00000144487.2"; level 2; protein_id "ENSMUSP00000050272.9"; transcript_support_level "1"; mgi_id "MGI:97515"; tag "basic"; tag "CCDS"; ccdsid "CCDS50402.1"; havana_gene "OTTMUSG00000073882.1"; havana_transcript "OTTMUST00000179249.1";
chr19	HAVANA	exon	17571904	17572092	0	-	.	gene_id "ENSMUSG00000024713.17"; transcript_id "ENSMUST00000235828.2"; gene_type "protein_coding"; gene_name "Pcsk5"; transcript_type "retained_intron"; transcript_name "Pcsk5-204"; exon_number 11; exon_id "ENSMUSE00001459003.2"; level 2; mgi_id "MGI:97515"; havana_gene "OTTMUSG00000073882.1"; havana_transcript "OTTMUST00000179250.1";
chr19	HAVANA	exon	17573025	17573142	0	-	.	gene_id "ENSMUSG00000024713.17"; transcript_id "ENSMUST00000025618.16"; gene_type "protein_coding"; gene_name "Pcsk5"; transcript_type "protein_coding"; transcript_name "Pcsk5-201"; exon_number 11; exon_id "ENSMUSE00000438239.2"; level 2; protein_id "ENSMUSP00000025618.9"; transcript_support_level "5"; mgi_id "MGI:97515"; tag "inferred_transcript_model"; tag "RNA_Seq_supported_partial"; tag "basic"; tag "Ensembl_canonical"; tag "GENCODE_Primary"; tag "appris_principal_1"; tag "CCDS"; ccdsid "CCDS50401.1"; havana_gene "OTTMUSG00000073882.1"; havana_transcript "OTTMUST00000179248.1";
chr19	HAVANA	CDS	17573025	17573142	0	-	2	gene_id "ENSMUSG00000024713.17"; transcript_id "ENSMUST00000025618.16"; gene_type "protein_coding"; gene_name "Pcsk5"; transcript_type "protein_coding"; transcript_name "Pcsk5-201"; exon_number 11; exon_id "ENSMUSE00000438239.2"; level 2; protein_id "ENSMUSP00000025618.9"; transcript_support_level "5"; mgi_id "MGI:97515"; tag "inferred_transcript_model"; tag "RNA_Seq_supported_partial"; tag "basic"; tag "Ensembl_canonical"; tag "GENCODE_Primary"; tag "appris_principal_1"; tag "CCDS"; ccdsid "CCDS50401.1"; havana_gene "OTTMUSG00000073882.1"; havana_transcript "OTTMUST00000179248.1";
chr19	HAVANA	exon	17573025	17573142	0	-	.	gene_id "ENSMUSG00000024713.17"; transcript_id "ENSMUST00000050715.10"; gene_type "protein_coding"; gene_name "Pcsk5"; transcript_type "protein_coding"; transcript_name "Pcsk5-202"; exon_number 11; exon_id "ENSMUSE00000438239.2"; level 2; protein_id "ENSMUSP00000050272.9"; transcript_support_level "1"; mgi_id "MGI:97515"; tag "basic"; tag "CCDS"; ccdsid "CCDS50402.1"; havana_gene "OTTMUSG00000073882.1"; havana_transcript "OTTMUST00000179249.1";
chr19	HAVANA	CDS	17573025	17573142	0	-	2	gene_id "ENSMUSG00000024713.17"; transcript_id "ENSMUST00000050715.10"; gene_type "protein_coding"; gene_name "Pcsk5"; transcript_type "protein_coding"; transcript_name "Pcsk5-202"; exon_number 11; exon_id "ENSMUSE00000438239.2"; level 2; protein_id "ENSMUSP00000050272.9"; transcript_support_level "1"; mgi_id "MGI:97515"; tag "basic"; tag "CCDS"; ccdsid "CCDS50402.1"; havana_gene "OTTMUSG00000073882.1"; havana_transcript "OTTMUST00000179249.1";
chr19	HAVANA	exon	17573025	17573142	0	-	.	gene_id "ENSMUSG00000024713.17"; transcript_id "ENSMUST00000235828.2"; gene_type "protein_coding"; gene_name "Pcsk5"; transcript_type "retained_intron"; transcript_name "Pcsk5-204"; exon_number 10; exon_id "ENSMUSE00001460036.2"; level 2; mgi_id "MGI:97515"; havana_gene "OTTMUSG00000073882.1"; havana_transcript "OTTMUST00000179250.1";
chr19	HAVANA	exon	17595015	17595118	0	-	.	gene_id "ENSMUSG00000024713.17"; transcript_id "ENSMUST00000025618.16"; gene_type "protein_coding"; gene_name "Pcsk5"; transcript_type "protein_coding"; transcript_name "Pcsk5-201"; exon_number 10; exon_id "ENSMUSE00000144498.2"; level 2; protein_id "ENSMUSP00000025618.9"; transcript_support_level "5"; mgi_id "MGI:97515"; tag "inferred_transcript_model"; tag "RNA_Seq_supported_partial"; tag "basic"; tag "Ensembl_canonical"; tag "GENCODE_Primary"; tag "appris_principal_1"; tag "CCDS"; ccdsid "CCDS50401.1"; havana_gene "OTTMUSG00000073882.1"; havana_transcript "OTTMUST00000179248.1";
chr19	HAVANA	CDS	17595015	17595118	0	-	1	gene_id "ENSMUSG00000024713.17"; transcript_id "ENSMUST00000025618.16"; gene_type "protein_coding"; gene_name "Pcsk5"; transcript_type "protein_coding"; transcript_name "Pcsk5-201"; exon_number 10; exon_id "ENSMUSE00000144498.2"; level 2; protein_id "ENSMUSP00000025618.9"; transcript_support_level "5"; mgi_id "MGI:97515"; tag "inferred_transcript_model"; tag "RNA_Seq_supported_partial"; tag "basic"; tag "Ensembl_canonical"; tag "GENCODE_Primary"; tag "appris_principal_1"; tag "CCDS"; ccdsid "CCDS50401.1"; havana_gene "OTTMUSG00000073882.1"; havana_transcript "OTTMUST00000179248.1";
chr19	HAVANA	exon	17595015	17595118	0	-	.	gene_id "ENSMUSG00000024713.17"; transcript_id "ENSMUST00000050715.10"; gene_type "protein_coding"; gene_name "Pcsk5"; transcript_type "protein_coding"; transcript_name "Pcsk5-202"; exon_number 10; exon_id "ENSMUSE00000144498.2"; level 2; protein_id "ENSMUSP00000050272.9"; transcript_support_level "1"; mgi_id "MGI:97515"; tag "basic"; tag "CCDS"; ccdsid "CCDS50402.1"; havana_gene "OTTMUSG00000073882.1"; havana_transcript "OTTMUST00000179249.1";
chr19	HAVANA	CDS	17595015	17595118	0	-	1	gene_id "ENSMUSG00000024713.17"; transcript_id "ENSMUST00000050715.10"; gene_type "protein_coding"; gene_name "Pcsk5"; transcript_type "protein_coding"; transcript_name "Pcsk5-202"; exon_number 10; exon_id "ENSMUSE00000144498.2"; level 2; protein_id "ENSMUSP00000050272.9"; transcript_support_level "1"; mgi_id "MGI:97515"; tag "basic"; tag "CCDS"; ccdsid "CCDS50402.1"; havana_gene "OTTMUSG00000073882.1"; havana_transcript "OTTMUST00000179249.1";
chr19	HAVANA	exon	17619857	17619957	0	-	.	gene_id "ENSMUSG00000024713.17"; transcript_id "ENSMUST00000025618.16"; gene_type "protein_coding"; gene_name "Pcsk5"; transcript_type "protein_coding"; transcript_name "Pcsk5-201"; exon_number 9; exon_id "ENSMUSE00000144501.2"; level 2; protein_id "ENSMUSP00000025618.9"; transcript_support_level "5"; mgi_id "MGI:97515"; tag "inferred_transcript_model"; tag "RNA_Seq_supported_partial"; tag "basic"; tag "Ensembl_canonical"; tag "GENCODE_Primary"; tag "appris_principal_1"; tag "CCDS"; ccdsid "CCDS50401.1"; havana_gene "OTTMUSG00000073882.1"; havana_transcript "OTTMUST00000179248.1";
chr19	HAVANA	CDS	17619857	17619957	0	-	0	gene_id "ENSMUSG00000024713.17"; transcript_id "ENSMUST00000025618.16"; gene_type "protein_coding"; gene_name "Pcsk5"; transcript_type "protein_coding"; transcript_name "Pcsk5-201"; exon_number 9; exon_id "ENSMUSE00000144501.2"; level 2; protein_id "ENSMUSP00000025618.9"; transcript_support_level "5"; mgi_id "MGI:97515"; tag "inferred_transcript_model"; tag "RNA_Seq_supported_partial"; tag "basic"; tag "Ensembl_canonical"; tag "GENCODE_Primary"; tag "appris_principal_1"; tag "CCDS"; ccdsid "CCDS50401.1"; havana_gene "OTTMUSG00000073882.1"; havana_transcript "OTTMUST00000179248.1";
chr19	HAVANA	exon	17619857	17619957	0	-	.	gene_id "ENSMUSG00000024713.17"; transcript_id "ENSMUST00000050715.10"; gene_type "protein_coding"; gene_name "Pcsk5"; transcript_type "protein_coding"; transcript_name "Pcsk5-202"; exon_number 9; exon_id "ENSMUSE00000144501.2"; level 2; protein_id "ENSMUSP00000050272.9"; transcript_support_level "1"; mgi_id "MGI:97515"; tag "basic"; tag "CCDS"; ccdsid "CCDS50402.1"; havana_gene "OTTMUSG00000073882.1"; havana_transcript "OTTMUST00000179249.1";
chr19	HAVANA	CDS	17619857	17619957	0	-	0	gene_id "ENSMUSG00000024713.17"; transcript_id "ENSMUST00000050715.10"; gene_type "protein_coding"; gene_name "Pcsk5"; transcript_type "protein_coding"; transcript_name "Pcsk5-202"; exon_number 9; exon_id "ENSMUSE00000144501.2"; level 2; protein_id "ENSMUSP00000050272.9"; transcript_support_level "1"; mgi_id "MGI:97515"; tag "basic"; tag "CCDS"; ccdsid "CCDS50402.1"; havana_gene "OTTMUSG00000073882.1"; havana_transcript "OTTMUST00000179249.1";
chr19	HAVANA	exon	17619857	17619957	0	-	.	gene_id "ENSMUSG00000024713.17"; transcript_id "ENSMUST00000235828.2"; gene_type "protein_coding"; gene_name "Pcsk5"; transcript_type "retained_intron"; transcript_name "Pcsk5-204"; exon_number 9; exon_id "ENSMUSE00001462102.2"; level 2; mgi_id "MGI:97515"; havana_gene "OTTMUSG00000073882.1"; havana_transcript "OTTMUST00000179250.1";
chr19	HAVANA	exon	17632052	17632264	0	-	.	gene_id "ENSMUSG00000024713.17"; transcript_id "ENSMUST00000025618.16"; gene_type "protein_coding"; gene_name "Pcsk5"; transcript_type "protein_coding"; transcript_name "Pcsk5-201"; exon_number 8; exon_id "ENSMUSE00000144485.2"; level 2; protein_id "ENSMUSP00000025618.9"; transcript_support_level "5"; mgi_id "MGI:97515"; tag "inferred_transcript_model"; tag "RNA_Seq_supported_partial"; tag "basic"; tag "Ensembl_canonical"; tag "GENCODE_Primary"; tag "appris_principal_1"; tag "CCDS"; ccdsid "CCDS50401.1"; havana_gene "OTTMUSG00000073882.1"; havana_transcript "OTTMUST00000179248.1";
chr19	HAVANA	CDS	17632052	17632264	0	-	0	gene_id "ENSMUSG00000024713.17"; transcript_id "ENSMUST00000025618.16"; gene_type "protein_coding"; gene_name "Pcsk5"; transcript_type "protein_coding"; transcript_name "Pcsk5-201"; exon_number 8; exon_id "ENSMUSE00000144485.2"; level 2; protein_id "ENSMUSP00000025618.9"; transcript_support_level "5"; mgi_id "MGI:97515"; tag "inferred_transcript_model"; tag "RNA_Seq_supported_partial"; tag "basic"; tag "Ensembl_canonical"; tag "GENCODE_Primary"; tag "appris_principal_1"; tag "CCDS"; ccdsid "CCDS50401.1"; havana_gene "OTTMUSG00000073882.1"; havana_transcript "OTTMUST00000179248.1";
chr19	HAVANA	exon	17632052	17632264	0	-	.	gene_id "ENSMUSG00000024713.17"; transcript_id "ENSMUST00000050715.10"; gene_type "protein_coding"; gene_name "Pcsk5"; transcript_type "protein_coding"; transcript_name "Pcsk5-202"; exon_number 8; exon_id "ENSMUSE00000144485.2"; level 2; protein_id "ENSMUSP00000050272.9"; transcript_support_level "1"; mgi_id "MGI:97515"; tag "basic"; tag "CCDS"; ccdsid "CCDS50402.1"; havana_gene "OTTMUSG00000073882.1"; havana_transcript "OTTMUST00000179249.1";
chr19	HAVANA	CDS	17632052	17632264	0	-	0	gene_id "ENSMUSG00000024713.17"; transcript_id "ENSMUST00000050715.10"; gene_type "protein_coding"; gene_name "Pcsk5"; transcript_type "protein_coding"; transcript_name "Pcsk5-202"; exon_number 8; exon_id "ENSMUSE00000144485.2"; level 2; protein_id "ENSMUSP00000050272.9"; transcript_support_level "1"; mgi_id "MGI:97515"; tag "basic"; tag "CCDS"; ccdsid "CCDS50402.1"; havana_gene "OTTMUSG00000073882.1"; havana_transcript "OTTMUST00000179249.1";
chr19	HAVANA	exon	17632052	17632264	0	-	.	gene_id "ENSMUSG00000024713.17"; transcript_id "ENSMUST00000235828.2"; gene_type "protein_coding"; gene_name "Pcsk5"; transcript_type "retained_intron"; transcript_name "Pcsk5-204"; exon_number 8; exon_id "ENSMUSE00001454594.2"; level 2; mgi_id "MGI:97515"; havana_gene "OTTMUSG00000073882.1"; havana_transcript "OTTMUST00000179250.1";
chr19	HAVANA	exon	17647784	17649363	0	-	.	gene_id "ENSMUSG00000024713.17"; transcript_id "ENSMUST00000237115.2"; gene_type "protein_coding"; gene_name "Pcsk5"; transcript_type "protein_coding_CDS_not_defined"; transcript_name "Pcsk5-205"; exon_number 8; exon_id "ENSMUSE00001456986.2"; level 2; mgi_id "MGI:97515"; havana_gene "OTTMUSG00000073882.1"; havana_transcript "OTTMUST00000179251.1";
chr19	HAVANA	transcript	17647784	17814996	0	-	.	gene_id "ENSMUSG00000024713.17"; transcript_id "ENSMUST00000237115.2"; gene_type "protein_coding"; gene_name "Pcsk5"; transcript_type "protein_coding_CDS_not_defined"; transcript_name "Pcsk5-205"; level 2; mgi_id "MGI:97515"; havana_gene "OTTMUSG00000073882.1"; havana_transcript "OTTMUST00000179251.1";
chr19	HAVANA	exon	17650816	17652957	0	-	.	gene_id "ENSMUSG00000024713.17"; transcript_id "ENSMUST00000235505.2"; gene_type "protein_coding"; gene_name "Pcsk5"; transcript_type "retained_intron"; transcript_name "Pcsk5-203"; exon_number 7; exon_id "ENSMUSE00001462321.2"; level 2; mgi_id "MGI:97515"; havana_gene "OTTMUSG00000073882.1"; havana_transcript "OTTMUST00000179252.1";
chr19	HAVANA	transcript	17650816	17814981	0	-	.	gene_id "ENSMUSG00000024713.17"; transcript_id "ENSMUST00000235505.2"; gene_type "protein_coding"; gene_name "Pcsk5"; transcript_type "retained_intron"; transcript_name "Pcsk5-203"; level 2; mgi_id "MGI:97515"; havana_gene "OTTMUSG00000073882.1"; havana_transcript "OTTMUST00000179252.1";
chr19	HAVANA	exon	17652785	17652957	0	-	.	gene_id "ENSMUSG00000024713.17"; transcript_id "ENSMUST00000025618.16"; gene_type "protein_coding"; gene_name "Pcsk5"; transcript_type "protein_coding"; transcript_name "Pcsk5-201"; exon_number 7; exon_id "ENSMUSE00000144493.2"; level 2; protein_id "ENSMUSP00000025618.9"; transcript_support_level "5"; mgi_id "MGI:97515"; tag "inferred_transcript_model"; tag "RNA_Seq_supported_partial"; tag "basic"; tag "Ensembl_canonical"; tag "GENCODE_Primary"; tag "appris_principal_1"; tag "CCDS"; ccdsid "CCDS50401.1"; havana_gene "OTTMUSG00000073882.1"; havana_transcript "OTTMUST00000179248.1";
chr19	HAVANA	CDS	17652785	17652957	0	-	2	gene_id "ENSMUSG00000024713.17"; transcript_id "ENSMUST00000025618.16"; gene_type "protein_coding"; gene_name "Pcsk5"; transcript_type "protein_coding"; transcript_name "Pcsk5-201"; exon_number 7; exon_id "ENSMUSE00000144493.2"; level 2; protein_id "ENSMUSP00000025618.9"; transcript_support_level "5"; mgi_id "MGI:97515"; tag "inferred_transcript_model"; tag "RNA_Seq_supported_partial"; tag "basic"; tag "Ensembl_canonical"; tag "GENCODE_Primary"; tag "appris_principal_1"; tag "CCDS"; ccdsid "CCDS50401.1"; havana_gene "OTTMUSG00000073882.1"; havana_transcript "OTTMUST00000179248.1";
chr19	HAVANA	exon	17652785	17652957	0	-	.	gene_id "ENSMUSG00000024713.17"; transcript_id "ENSMUST00000050715.10"; gene_type "protein_coding"; gene_name "Pcsk5"; transcript_type "protein_coding"; transcript_name "Pcsk5-202"; exon_number 7; exon_id "ENSMUSE00000144493.2"; level 2; protein_id "ENSMUSP00000050272.9"; transcript_support_level "1"; mgi_id "MGI:97515"; tag "basic"; tag "CCDS"; ccdsid "CCDS50402.1"; havana_gene "OTTMUSG00000073882.1"; havana_transcript "OTTMUST00000179249.1";
chr19	HAVANA	CDS	17652785	17652957	0	-	2	gene_id "ENSMUSG00000024713.17"; transcript_id "ENSMUST00000050715.10"; gene_type "protein_coding"; gene_name "Pcsk5"; transcript_type "protein_coding"; transcript_name "Pcsk5-202"; exon_number 7; exon_id "ENSMUSE00000144493.2"; level 2; protein_id "ENSMUSP00000050272.9"; transcript_support_level "1"; mgi_id "MGI:97515"; tag "basic"; tag "CCDS"; ccdsid "CCDS50402.1"; havana_gene "OTTMUSG00000073882.1"; havana_transcript "OTTMUST00000179249.1";
chr19	HAVANA	exon	17652785	17652957	0	-	.	gene_id "ENSMUSG00000024713.17"; transcript_id "ENSMUST00000235828.2"; gene_type "protein_coding"; gene_name "Pcsk5"; transcript_type "retained_intron"; transcript_name "Pcsk5-204"; exon_number 7; exon_id "ENSMUSE00001462449.2"; level 2; mgi_id "MGI:97515"; havana_gene "OTTMUSG00000073882.1"; havana_transcript "OTTMUST00000179250.1";
chr19	HAVANA	exon	17652785	17652957	0	-	.	gene_id "ENSMUSG00000024713.17"; transcript_id "ENSMUST00000237115.2"; gene_type "protein_coding"; gene_name "Pcsk5"; transcript_type "protein_coding_CDS_not_defined"; transcript_name "Pcsk5-205"; exon_number 7; exon_id "ENSMUSE00001462449.2"; level 2; mgi_id "MGI:97515"; havana_gene "OTTMUSG00000073882.1"; havana_transcript "OTTMUST00000179251.1";
chr19	HAVANA	exon	17655833	17655921	0	-	.	gene_id "ENSMUSG00000024713.17"; transcript_id "ENSMUST00000025618.16"; gene_type "protein_coding"; gene_name "Pcsk5"; transcript_type "protein_coding"; transcript_name "Pcsk5-201"; exon_number 6; exon_id "ENSMUSE00000144490.2"; level 2; protein_id "ENSMUSP00000025618.9"; transcript_support_level "5"; mgi_id "MGI:97515"; tag "inferred_transcript_model"; tag "RNA_Seq_supported_partial"; tag "basic"; tag "Ensembl_canonical"; tag "GENCODE_Primary"; tag "appris_principal_1"; tag "CCDS"; ccdsid "CCDS50401.1"; havana_gene "OTTMUSG00000073882.1"; havana_transcript "OTTMUST00000179248.1";
chr19	HAVANA	CDS	17655833	17655921	0	-	1	gene_id "ENSMUSG00000024713.17"; transcript_id "ENSMUST00000025618.16"; gene_type "protein_coding"; gene_name "Pcsk5"; transcript_type "protein_coding"; transcript_name "Pcsk5-201"; exon_number 6; exon_id "ENSMUSE00000144490.2"; level 2; protein_id "ENSMUSP00000025618.9"; transcript_support_level "5"; mgi_id "MGI:97515"; tag "inferred_transcript_model"; tag "RNA_Seq_supported_partial"; tag "basic"; tag "Ensembl_canonical"; tag "GENCODE_Primary"; tag "appris_principal_1"; tag "CCDS"; ccdsid "CCDS50401.1"; havana_gene "OTTMUSG00000073882.1"; havana_transcript "OTTMUST00000179248.1";
chr19	HAVANA	exon	17655833	17655921	0	-	.	gene_id "ENSMUSG00000024713.17"; transcript_id "ENSMUST00000050715.10"; gene_type "protein_coding"; gene_name "Pcsk5"; transcript_type "protein_coding"; transcript_name "Pcsk5-202"; exon_number 6; exon_id "ENSMUSE00000144490.2"; level 2; protein_id "ENSMUSP00000050272.9"; transcript_support_level "1"; mgi_id "MGI:97515"; tag "basic"; tag "CCDS"; ccdsid "CCDS50402.1"; havana_gene "OTTMUSG00000073882.1"; havana_transcript "OTTMUST00000179249.1";
chr19	HAVANA	CDS	17655833	17655921	0	-	1	gene_id "ENSMUSG00000024713.17"; transcript_id "ENSMUST00000050715.10"; gene_type "protein_coding"; gene_name "Pcsk5"; transcript_type "protein_coding"; transcript_name "Pcsk5-202"; exon_number 6; exon_id "ENSMUSE00000144490.2"; level 2; protein_id "ENSMUSP00000050272.9"; transcript_support_level "1"; mgi_id "MGI:97515"; tag "basic"; tag "CCDS"; ccdsid "CCDS50402.1"; havana_gene "OTTMUSG00000073882.1"; havana_transcript "OTTMUST00000179249.1";
chr19	HAVANA	exon	17655833	17655921	0	-	.	gene_id "ENSMUSG00000024713.17"; transcript_id "ENSMUST00000235828.2"; gene_type "protein_coding"; gene_name "Pcsk5"; transcript_type "retained_intron"; transcript_name "Pcsk5-204"; exon_number 6; exon_id "ENSMUSE00001456311.2"; level 2; mgi_id "MGI:97515"; havana_gene "OTTMUSG00000073882.1"; havana_transcript "OTTMUST00000179250.1";
chr19	HAVANA	exon	17655833	17655921	0	-	.	gene_id "ENSMUSG00000024713.17"; transcript_id "ENSMUST00000237115.2"; gene_type "protein_coding"; gene_name "Pcsk5"; transcript_type "protein_coding_CDS_not_defined"; transcript_name "Pcsk5-205"; exon_number 6; exon_id "ENSMUSE00001456311.2"; level 2; mgi_id "MGI:97515"; havana_gene "OTTMUSG00000073882.1"; havana_transcript "OTTMUST00000179251.1";
chr19	HAVANA	exon	17655833	17655921	0	-	.	gene_id "ENSMUSG00000024713.17"; transcript_id "ENSMUST00000235505.2"; gene_type "protein_coding"; gene_name "Pcsk5"; transcript_type "retained_intron"; transcript_name "Pcsk5-203"; exon_number 6; exon_id "ENSMUSE00001456311.2"; level 2; mgi_id "MGI:97515"; havana_gene "OTTMUSG00000073882.1"; havana_transcript "OTTMUST00000179252.1";
chr19	HAVANA	exon	17689279	17689355	0	-	.	gene_id "ENSMUSG00000024713.17"; transcript_id "ENSMUST00000025618.16"; gene_type "protein_coding"; gene_name "Pcsk5"; transcript_type "protein_coding"; transcript_name "Pcsk5-201"; exon_number 5; exon_id "ENSMUSE00000144489.2"; level 2; protein_id "ENSMUSP00000025618.9"; transcript_support_level "5"; mgi_id "MGI:97515"; tag "inferred_transcript_model"; tag "RNA_Seq_supported_partial"; tag "basic"; tag "Ensembl_canonical"; tag "GENCODE_Primary"; tag "appris_principal_1"; tag "CCDS"; ccdsid "CCDS50401.1"; havana_gene "OTTMUSG00000073882.1"; havana_transcript "OTTMUST00000179248.1";
chr19	HAVANA	CDS	17689279	17689355	0	-	0	gene_id "ENSMUSG00000024713.17"; transcript_id "ENSMUST00000025618.16"; gene_type "protein_coding"; gene_name "Pcsk5"; transcript_type "protein_coding"; transcript_name "Pcsk5-201"; exon_number 5; exon_id "ENSMUSE00000144489.2"; level 2; protein_id "ENSMUSP00000025618.9"; transcript_support_level "5"; mgi_id "MGI:97515"; tag "inferred_transcript_model"; tag "RNA_Seq_supported_partial"; tag "basic"; tag "Ensembl_canonical"; tag "GENCODE_Primary"; tag "appris_principal_1"; tag "CCDS"; ccdsid "CCDS50401.1"; havana_gene "OTTMUSG00000073882.1"; havana_transcript "OTTMUST00000179248.1";
chr19	HAVANA	exon	17689279	17689355	0	-	.	gene_id "ENSMUSG00000024713.17"; transcript_id "ENSMUST00000050715.10"; gene_type "protein_coding"; gene_name "Pcsk5"; transcript_type "protein_coding"; transcript_name "Pcsk5-202"; exon_number 5; exon_id "ENSMUSE00000144489.2"; level 2; protein_id "ENSMUSP00000050272.9"; transcript_support_level "1"; mgi_id "MGI:97515"; tag "basic"; tag "CCDS"; ccdsid "CCDS50402.1"; havana_gene "OTTMUSG00000073882.1"; havana_transcript "OTTMUST00000179249.1";
chr19	HAVANA	CDS	17689279	17689355	0	-	0	gene_id "ENSMUSG00000024713.17"; transcript_id "ENSMUST00000050715.10"; gene_type "protein_coding"; gene_name "Pcsk5"; transcript_type "protein_coding"; transcript_name "Pcsk5-202"; exon_number 5; exon_id "ENSMUSE00000144489.2"; level 2; protein_id "ENSMUSP00000050272.9"; transcript_support_level "1"; mgi_id "MGI:97515"; tag "basic"; tag "CCDS"; ccdsid "CCDS50402.1"; havana_gene "OTTMUSG00000073882.1"; havana_transcript "OTTMUST00000179249.1";
chr19	HAVANA	exon	17689279	17689355	0	-	.	gene_id "ENSMUSG00000024713.17"; transcript_id "ENSMUST00000235828.2"; gene_type "protein_coding"; gene_name "Pcsk5"; transcript_type "retained_intron"; transcript_name "Pcsk5-204"; exon_number 5; exon_id "ENSMUSE00001458391.2"; level 2; mgi_id "MGI:97515"; havana_gene "OTTMUSG00000073882.1"; havana_transcript "OTTMUST00000179250.1";
chr19	HAVANA	exon	17689279	17689355	0	-	.	gene_id "ENSMUSG00000024713.17"; transcript_id "ENSMUST00000237115.2"; gene_type "protein_coding"; gene_name "Pcsk5"; transcript_type "protein_coding_CDS_not_defined"; transcript_name "Pcsk5-205"; exon_number 5; exon_id "ENSMUSE00001458391.2"; level 2; mgi_id "MGI:97515"; havana_gene "OTTMUSG00000073882.1"; havana_transcript "OTTMUST00000179251.1";
chr19	HAVANA	exon	17689279	17689355	0	-	.	gene_id "ENSMUSG00000024713.17"; transcript_id "ENSMUST00000235505.2"; gene_type "protein_coding"; gene_name "Pcsk5"; transcript_type "retained_intron"; transcript_name "Pcsk5-203"; exon_number 5; exon_id "ENSMUSE00001458391.2"; level 2; mgi_id "MGI:97515"; havana_gene "OTTMUSG00000073882.1"; havana_transcript "OTTMUST00000179252.1";
chr19	HAVANA	exon	17692122	17692265	0	-	.	gene_id "ENSMUSG00000024713.17"; transcript_id "ENSMUST00000025618.16"; gene_type "protein_coding"; gene_name "Pcsk5"; transcript_type "protein_coding"; transcript_name "Pcsk5-201"; exon_number 4; exon_id "ENSMUSE00000230018.2"; level 2; protein_id "ENSMUSP00000025618.9"; transcript_support_level "5"; mgi_id "MGI:97515"; tag "inferred_transcript_model"; tag "RNA_Seq_supported_partial"; tag "basic"; tag "Ensembl_canonical"; tag "GENCODE_Primary"; tag "appris_principal_1"; tag "CCDS"; ccdsid "CCDS50401.1"; havana_gene "OTTMUSG00000073882.1"; havana_transcript "OTTMUST00000179248.1";
chr19	HAVANA	CDS	17692122	17692265	0	-	0	gene_id "ENSMUSG00000024713.17"; transcript_id "ENSMUST00000025618.16"; gene_type "protein_coding"; gene_name "Pcsk5"; transcript_type "protein_coding"; transcript_name "Pcsk5-201"; exon_number 4; exon_id "ENSMUSE00000230018.2"; level 2; protein_id "ENSMUSP00000025618.9"; transcript_support_level "5"; mgi_id "MGI:97515"; tag "inferred_transcript_model"; tag "RNA_Seq_supported_partial"; tag "basic"; tag "Ensembl_canonical"; tag "GENCODE_Primary"; tag "appris_principal_1"; tag "CCDS"; ccdsid "CCDS50401.1"; havana_gene "OTTMUSG00000073882.1"; havana_transcript "OTTMUST00000179248.1";
chr19	HAVANA	exon	17692122	17692265	0	-	.	gene_id "ENSMUSG00000024713.17"; transcript_id "ENSMUST00000050715.10"; gene_type "protein_coding"; gene_name "Pcsk5"; transcript_type "protein_coding"; transcript_name "Pcsk5-202"; exon_number 4; exon_id "ENSMUSE00000230018.2"; level 2; protein_id "ENSMUSP00000050272.9"; transcript_support_level "1"; mgi_id "MGI:97515"; tag "basic"; tag "CCDS"; ccdsid "CCDS50402.1"; havana_gene "OTTMUSG00000073882.1"; havana_transcript "OTTMUST00000179249.1";
chr19	HAVANA	CDS	17692122	17692265	0	-	0	gene_id "ENSMUSG00000024713.17"; transcript_id "ENSMUST00000050715.10"; gene_type "protein_coding"; gene_name "Pcsk5"; transcript_type "protein_coding"; transcript_name "Pcsk5-202"; exon_number 4; exon_id "ENSMUSE00000230018.2"; level 2; protein_id "ENSMUSP00000050272.9"; transcript_support_level "1"; mgi_id "MGI:97515"; tag "basic"; tag "CCDS"; ccdsid "CCDS50402.1"; havana_gene "OTTMUSG00000073882.1"; havana_transcript "OTTMUST00000179249.1";
chr19	HAVANA	exon	17692122	17692265	0	-	.	gene_id "ENSMUSG00000024713.17"; transcript_id "ENSMUST00000235828.2"; gene_type "protein_coding"; gene_name "Pcsk5"; transcript_type "retained_intron"; transcript_name "Pcsk5-204"; exon_number 4; exon_id "ENSMUSE00001460723.2"; level 2; mgi_id "MGI:97515"; havana_gene "OTTMUSG00000073882.1"; havana_transcript "OTTMUST00000179250.1";
chr19	HAVANA	exon	17692122	17692265	0	-	.	gene_id "ENSMUSG00000024713.17"; transcript_id "ENSMUST00000237115.2"; gene_type "protein_coding"; gene_name "Pcsk5"; transcript_type "protein_coding_CDS_not_defined"; transcript_name "Pcsk5-205"; exon_number 4; exon_id "ENSMUSE00001460723.2"; level 2; mgi_id "MGI:97515"; havana_gene "OTTMUSG00000073882.1"; havana_transcript "OTTMUST00000179251.1";
chr19	HAVANA	exon	17692122	17692265	0	-	.	gene_id "ENSMUSG00000024713.17"; transcript_id "ENSMUST00000235505.2"; gene_type "protein_coding"; gene_name "Pcsk5"; transcript_type "retained_intron"; transcript_name "Pcsk5-203"; exon_number 4; exon_id "ENSMUSE00001460723.2"; level 2; mgi_id "MGI:97515"; havana_gene "OTTMUSG00000073882.1"; havana_transcript "OTTMUST00000179252.1";
chr19	HAVANA	exon	17729427	17729540	0	-	.	gene_id "ENSMUSG00000024713.17"; transcript_id "ENSMUST00000025618.16"; gene_type "protein_coding"; gene_name "Pcsk5"; transcript_type "protein_coding"; transcript_name "Pcsk5-201"; exon_number 3; exon_id "ENSMUSE00000144488.2"; level 2; protein_id "ENSMUSP00000025618.9"; transcript_support_level "5"; mgi_id "MGI:97515"; tag "inferred_transcript_model"; tag "RNA_Seq_supported_partial"; tag "basic"; tag "Ensembl_canonical"; tag "GENCODE_Primary"; tag "appris_principal_1"; tag "CCDS"; ccdsid "CCDS50401.1"; havana_gene "OTTMUSG00000073882.1"; havana_transcript "OTTMUST00000179248.1";
chr19	HAVANA	CDS	17729427	17729540	0	-	0	gene_id "ENSMUSG00000024713.17"; transcript_id "ENSMUST00000025618.16"; gene_type "protein_coding"; gene_name "Pcsk5"; transcript_type "protein_coding"; transcript_name "Pcsk5-201"; exon_number 3; exon_id "ENSMUSE00000144488.2"; level 2; protein_id "ENSMUSP00000025618.9"; transcript_support_level "5"; mgi_id "MGI:97515"; tag "inferred_transcript_model"; tag "RNA_Seq_supported_partial"; tag "basic"; tag "Ensembl_canonical"; tag "GENCODE_Primary"; tag "appris_principal_1"; tag "CCDS"; ccdsid "CCDS50401.1"; havana_gene "OTTMUSG00000073882.1"; havana_transcript "OTTMUST00000179248.1";
chr19	HAVANA	exon	17729427	17729540	0	-	.	gene_id "ENSMUSG00000024713.17"; transcript_id "ENSMUST00000050715.10"; gene_type "protein_coding"; gene_name "Pcsk5"; transcript_type "protein_coding"; transcript_name "Pcsk5-202"; exon_number 3; exon_id "ENSMUSE00000144488.2"; level 2; protein_id "ENSMUSP00000050272.9"; transcript_support_level "1"; mgi_id "MGI:97515"; tag "basic"; tag "CCDS"; ccdsid "CCDS50402.1"; havana_gene "OTTMUSG00000073882.1"; havana_transcript "OTTMUST00000179249.1";
chr19	HAVANA	CDS	17729427	17729540	0	-	0	gene_id "ENSMUSG00000024713.17"; transcript_id "ENSMUST00000050715.10"; gene_type "protein_coding"; gene_name "Pcsk5"; transcript_type "protein_coding"; transcript_name "Pcsk5-202"; exon_number 3; exon_id "ENSMUSE00000144488.2"; level 2; protein_id "ENSMUSP00000050272.9"; transcript_support_level "1"; mgi_id "MGI:97515"; tag "basic"; tag "CCDS"; ccdsid "CCDS50402.1"; havana_gene "OTTMUSG00000073882.1"; havana_transcript "OTTMUST00000179249.1";
chr19	HAVANA	exon	17729427	17729540	0	-	.	gene_id "ENSMUSG00000024713.17"; transcript_id "ENSMUST00000235828.2"; gene_type "protein_coding"; gene_name "Pcsk5"; transcript_type "retained_intron"; transcript_name "Pcsk5-204"; exon_number 3; exon_id "ENSMUSE00001456544.2"; level 2; mgi_id "MGI:97515"; havana_gene "OTTMUSG00000073882.1"; havana_transcript "OTTMUST00000179250.1";
chr19	HAVANA	exon	17729427	17729540	0	-	.	gene_id "ENSMUSG00000024713.17"; transcript_id "ENSMUST00000237115.2"; gene_type "protein_coding"; gene_name "Pcsk5"; transcript_type "protein_coding_CDS_not_defined"; transcript_name "Pcsk5-205"; exon_number 3; exon_id "ENSMUSE00001456544.2"; level 2; mgi_id "MGI:97515"; havana_gene "OTTMUSG00000073882.1"; havana_transcript "OTTMUST00000179251.1";
chr19	HAVANA	exon	17729427	17729540	0	-	.	gene_id "ENSMUSG00000024713.17"; transcript_id "ENSMUST00000235505.2"; gene_type "protein_coding"; gene_name "Pcsk5"; transcript_type "retained_intron"; transcript_name "Pcsk5-203"; exon_number 3; exon_id "ENSMUSE00001456544.2"; level 2; mgi_id "MGI:97515"; havana_gene "OTTMUSG00000073882.1"; havana_transcript "OTTMUST00000179252.1";
chr19	sragcm37_es	exon	17766080	17767707	0.0428396215491188	-	.	gene_id "sragcm37_gene_64868"; transcript_id "sragcm37_gene_64868_tx_1"; exon_id "chr19_17766080_17767707_-"; exonnum "2"; txlen "1714";
chr19	sragcm37_ss	exon	17767733	17767818	0.0428396215491188	-	.	gene_id "sragcm37_gene_64868"; transcript_id "sragcm37_gene_64868_tx_1"; exon_id "chr19_17767733_17767818_-"; exonnum "1"; txlen "1714";
chr19	HAVANA	exon	17770993	17771097	0	-	.	gene_id "ENSMUSG00000024713.17"; transcript_id "ENSMUST00000025618.16"; gene_type "protein_coding"; gene_name "Pcsk5"; transcript_type "protein_coding"; transcript_name "Pcsk5-201"; exon_number 2; exon_id "ENSMUSE00000144486.2"; level 2; protein_id "ENSMUSP00000025618.9"; transcript_support_level "5"; mgi_id "MGI:97515"; tag "inferred_transcript_model"; tag "RNA_Seq_supported_partial"; tag "basic"; tag "Ensembl_canonical"; tag "GENCODE_Primary"; tag "appris_principal_1"; tag "CCDS"; ccdsid "CCDS50401.1"; havana_gene "OTTMUSG00000073882.1"; havana_transcript "OTTMUST00000179248.1";
chr19	HAVANA	CDS	17770993	17771097	0	-	0	gene_id "ENSMUSG00000024713.17"; transcript_id "ENSMUST00000025618.16"; gene_type "protein_coding"; gene_name "Pcsk5"; transcript_type "protein_coding"; transcript_name "Pcsk5-201"; exon_number 2; exon_id "ENSMUSE00000144486.2"; level 2; protein_id "ENSMUSP00000025618.9"; transcript_support_level "5"; mgi_id "MGI:97515"; tag "inferred_transcript_model"; tag "RNA_Seq_supported_partial"; tag "basic"; tag "Ensembl_canonical"; tag "GENCODE_Primary"; tag "appris_principal_1"; tag "CCDS"; ccdsid "CCDS50401.1"; havana_gene "OTTMUSG00000073882.1"; havana_transcript "OTTMUST00000179248.1";
chr19	HAVANA	exon	17770993	17771097	0	-	.	gene_id "ENSMUSG00000024713.17"; transcript_id "ENSMUST00000050715.10"; gene_type "protein_coding"; gene_name "Pcsk5"; transcript_type "protein_coding"; transcript_name "Pcsk5-202"; exon_number 2; exon_id "ENSMUSE00000144486.2"; level 2; protein_id "ENSMUSP00000050272.9"; transcript_support_level "1"; mgi_id "MGI:97515"; tag "basic"; tag "CCDS"; ccdsid "CCDS50402.1"; havana_gene "OTTMUSG00000073882.1"; havana_transcript "OTTMUST00000179249.1";
chr19	HAVANA	CDS	17770993	17771097	0	-	0	gene_id "ENSMUSG00000024713.17"; transcript_id "ENSMUST00000050715.10"; gene_type "protein_coding"; gene_name "Pcsk5"; transcript_type "protein_coding"; transcript_name "Pcsk5-202"; exon_number 2; exon_id "ENSMUSE00000144486.2"; level 2; protein_id "ENSMUSP00000050272.9"; transcript_support_level "1"; mgi_id "MGI:97515"; tag "basic"; tag "CCDS"; ccdsid "CCDS50402.1"; havana_gene "OTTMUSG00000073882.1"; havana_transcript "OTTMUST00000179249.1";
chr19	HAVANA	exon	17770993	17771097	0	-	.	gene_id "ENSMUSG00000024713.17"; transcript_id "ENSMUST00000235828.2"; gene_type "protein_coding"; gene_name "Pcsk5"; transcript_type "retained_intron"; transcript_name "Pcsk5-204"; exon_number 2; exon_id "ENSMUSE00001459055.2"; level 2; mgi_id "MGI:97515"; havana_gene "OTTMUSG00000073882.1"; havana_transcript "OTTMUST00000179250.1";
chr19	HAVANA	exon	17770993	17771097	0	-	.	gene_id "ENSMUSG00000024713.17"; transcript_id "ENSMUST00000237115.2"; gene_type "protein_coding"; gene_name "Pcsk5"; transcript_type "protein_coding_CDS_not_defined"; transcript_name "Pcsk5-205"; exon_number 2; exon_id "ENSMUSE00001459055.2"; level 2; mgi_id "MGI:97515"; havana_gene "OTTMUSG00000073882.1"; havana_transcript "OTTMUST00000179251.1";
chr19	HAVANA	exon	17770993	17771097	0	-	.	gene_id "ENSMUSG00000024713.17"; transcript_id "ENSMUST00000235505.2"; gene_type "protein_coding"; gene_name "Pcsk5"; transcript_type "retained_intron"; transcript_name "Pcsk5-203"; exon_number 2; exon_id "ENSMUSE00001459055.2"; level 2; mgi_id "MGI:97515"; havana_gene "OTTMUSG00000073882.1"; havana_transcript "OTTMUST00000179252.1";
chr19	HAVANA	CDS	17814319	17814516	0	-	0	gene_id "ENSMUSG00000024713.17"; transcript_id "ENSMUST00000025618.16"; gene_type "protein_coding"; gene_name "Pcsk5"; transcript_type "protein_coding"; transcript_name "Pcsk5-201"; exon_number 1; exon_id "ENSMUSE00000620794.4"; level 2; protein_id "ENSMUSP00000025618.9"; transcript_support_level "5"; mgi_id "MGI:97515"; tag "inferred_transcript_model"; tag "RNA_Seq_supported_partial"; tag "basic"; tag "Ensembl_canonical"; tag "GENCODE_Primary"; tag "appris_principal_1"; tag "CCDS"; ccdsid "CCDS50401.1"; havana_gene "OTTMUSG00000073882.1"; havana_transcript "OTTMUST00000179248.1";
chr19	HAVANA	CDS	17814319	17814516	0	-	0	gene_id "ENSMUSG00000024713.17"; transcript_id "ENSMUST00000050715.10"; gene_type "protein_coding"; gene_name "Pcsk5"; transcript_type "protein_coding"; transcript_name "Pcsk5-202"; exon_number 1; exon_id "ENSMUSE00000620794.4"; level 2; protein_id "ENSMUSP00000050272.9"; transcript_support_level "1"; mgi_id "MGI:97515"; tag "basic"; tag "CCDS"; ccdsid "CCDS50402.1"; havana_gene "OTTMUSG00000073882.1"; havana_transcript "OTTMUST00000179249.1";
chr19	HAVANA	exon	17814319	17814981	0	-	.	gene_id "ENSMUSG00000024713.17"; transcript_id "ENSMUST00000235505.2"; gene_type "protein_coding"; gene_name "Pcsk5"; transcript_type "retained_intron"; transcript_name "Pcsk5-203"; exon_number 1; exon_id "ENSMUSE00001462652.2"; level 2; mgi_id "MGI:97515"; havana_gene "OTTMUSG00000073882.1"; havana_transcript "OTTMUST00000179252.1";
chr19	HAVANA	exon	17814319	17814996	0	-	.	gene_id "ENSMUSG00000024713.17"; transcript_id "ENSMUST00000025618.16"; gene_type "protein_coding"; gene_name "Pcsk5"; transcript_type "protein_coding"; transcript_name "Pcsk5-201"; exon_number 1; exon_id "ENSMUSE00000620794.4"; level 2; protein_id "ENSMUSP00000025618.9"; transcript_support_level "5"; mgi_id "MGI:97515"; tag "inferred_transcript_model"; tag "RNA_Seq_supported_partial"; tag "basic"; tag "Ensembl_canonical"; tag "GENCODE_Primary"; tag "appris_principal_1"; tag "CCDS"; ccdsid "CCDS50401.1"; havana_gene "OTTMUSG00000073882.1"; havana_transcript "OTTMUST00000179248.1";
chr19	HAVANA	exon	17814319	17814996	0	-	.	gene_id "ENSMUSG00000024713.17"; transcript_id "ENSMUST00000050715.10"; gene_type "protein_coding"; gene_name "Pcsk5"; transcript_type "protein_coding"; transcript_name "Pcsk5-202"; exon_number 1; exon_id "ENSMUSE00000620794.4"; level 2; protein_id "ENSMUSP00000050272.9"; transcript_support_level "1"; mgi_id "MGI:97515"; tag "basic"; tag "CCDS"; ccdsid "CCDS50402.1"; havana_gene "OTTMUSG00000073882.1"; havana_transcript "OTTMUST00000179249.1";
chr19	HAVANA	exon	17814319	17814996	0	-	.	gene_id "ENSMUSG00000024713.17"; transcript_id "ENSMUST00000235828.2"; gene_type "protein_coding"; gene_name "Pcsk5"; transcript_type "retained_intron"; transcript_name "Pcsk5-204"; exon_number 1; exon_id "ENSMUSE00001459096.2"; level 2; mgi_id "MGI:97515"; havana_gene "OTTMUSG00000073882.1"; havana_transcript "OTTMUST00000179250.1";
chr19	HAVANA	exon	17814319	17814996	0	-	.	gene_id "ENSMUSG00000024713.17"; transcript_id "ENSMUST00000237115.2"; gene_type "protein_coding"; gene_name "Pcsk5"; transcript_type "protein_coding_CDS_not_defined"; transcript_name "Pcsk5-205"; exon_number 1; exon_id "ENSMUSE00001459096.2"; level 2; mgi_id "MGI:97515"; havana_gene "OTTMUSG00000073882.1"; havana_transcript "OTTMUST00000179251.1";
chr19	HAVANA	start_codon	17814514	17814516	0	-	0	gene_id "ENSMUSG00000024713.17"; transcript_id "ENSMUST00000025618.16"; gene_type "protein_coding"; gene_name "Pcsk5"; transcript_type "protein_coding"; transcript_name "Pcsk5-201"; exon_number 1; exon_id "ENSMUSE00000620794.4"; level 2; protein_id "ENSMUSP00000025618.9"; transcript_support_level "5"; mgi_id "MGI:97515"; tag "inferred_transcript_model"; tag "RNA_Seq_supported_partial"; tag "basic"; tag "Ensembl_canonical"; tag "GENCODE_Primary"; tag "appris_principal_1"; tag "CCDS"; ccdsid "CCDS50401.1"; havana_gene "OTTMUSG00000073882.1"; havana_transcript "OTTMUST00000179248.1";
chr19	HAVANA	start_codon	17814514	17814516	0	-	0	gene_id "ENSMUSG00000024713.17"; transcript_id "ENSMUST00000050715.10"; gene_type "protein_coding"; gene_name "Pcsk5"; transcript_type "protein_coding"; transcript_name "Pcsk5-202"; exon_number 1; exon_id "ENSMUSE00000620794.4"; level 2; protein_id "ENSMUSP00000050272.9"; transcript_support_level "1"; mgi_id "MGI:97515"; tag "basic"; tag "CCDS"; ccdsid "CCDS50402.1"; havana_gene "OTTMUSG00000073882.1"; havana_transcript "OTTMUST00000179249.1";
chr19	HAVANA	UTR	17814517	17814996	0	-	.	gene_id "ENSMUSG00000024713.17"; transcript_id "ENSMUST00000025618.16"; gene_type "protein_coding"; gene_name "Pcsk5"; transcript_type "protein_coding"; transcript_name "Pcsk5-201"; exon_number 1; exon_id "ENSMUSE00000620794.4"; level 2; protein_id "ENSMUSP00000025618.9"; transcript_support_level "5"; mgi_id "MGI:97515"; tag "inferred_transcript_model"; tag "RNA_Seq_supported_partial"; tag "basic"; tag "Ensembl_canonical"; tag "GENCODE_Primary"; tag "appris_principal_1"; tag "CCDS"; ccdsid "CCDS50401.1"; havana_gene "OTTMUSG00000073882.1"; havana_transcript "OTTMUST00000179248.1";
chr19	HAVANA	UTR	17814517	17814996	0	-	.	gene_id "ENSMUSG00000024713.17"; transcript_id "ENSMUST00000050715.10"; gene_type "protein_coding"; gene_name "Pcsk5"; transcript_type "protein_coding"; transcript_name "Pcsk5-202"; exon_number 1; exon_id "ENSMUSE00000620794.4"; level 2; protein_id "ENSMUSP00000050272.9"; transcript_support_level "1"; mgi_id "MGI:97515"; tag "basic"; tag "CCDS"; ccdsid "CCDS50402.1"; havana_gene "OTTMUSG00000073882.1"; havana_transcript "OTTMUST00000179249.1";
chr19	ENSEMBL	gene	17842681	17842783	0	-	.	gene_id "ENSMUSG00000088370.3"; gene_type "snRNA"; gene_name "Gm22880"; level 3; mgi_id "MGI:5452657";
chr19	ENSEMBL	transcript	17842681	17842783	0	-	.	gene_id "ENSMUSG00000088370.3"; transcript_id "ENSMUST00000157745.3"; gene_type "snRNA"; gene_name "Gm22880"; transcript_type "snRNA"; transcript_name "Gm22880-201"; level 3; transcript_support_level "NA"; mgi_id "MGI:5452657"; tag "basic"; tag "Ensembl_canonical"; tag "GENCODE_Primary";
chr19	ENSEMBL	exon	17842681	17842783	0	-	.	gene_id "ENSMUSG00000088370.3"; transcript_id "ENSMUST00000157745.3"; gene_type "snRNA"; gene_name "Gm22880"; transcript_type "snRNA"; transcript_name "Gm22880-201"; exon_number 1; exon_id "ENSMUSE00000846880.2"; level 3; transcript_support_level "NA"; mgi_id "MGI:5452657"; tag "basic"; tag "Ensembl_canonical"; tag "GENCODE_Primary";
chr19	ENSEMBL	gene	17869323	17869415	0	-	.	gene_id "ENSMUSG00000119544.2"; gene_type "miRNA"; gene_name "Gm55288"; level 3; mgi_id "MGI:6847047";
chr19	ENSEMBL	transcript	17869323	17869415	0	-	.	gene_id "ENSMUSG00000119544.2"; transcript_id "ENSMUST00000240351.2"; gene_type "miRNA"; gene_name "Gm55288"; transcript_type "miRNA"; transcript_name "Gm55288-201"; level 3; mgi_id "MGI:6847047"; tag "basic"; tag "Ensembl_canonical"; tag "GENCODE_Primary";
chr19	ENSEMBL	exon	17869323	17869415	0	-	.	gene_id "ENSMUSG00000119544.2"; transcript_id "ENSMUST00000240351.2"; gene_type "miRNA"; gene_name "Gm55288"; transcript_type "miRNA"; transcript_name "Gm55288-201"; exon_number 1; exon_id "ENSMUSE00011466864.3"; level 3; mgi_id "MGI:6847047"; tag "basic"; tag "Ensembl_canonical"; tag "GENCODE_Primary";
chr19	HAVANA	exon	17895857	17896014	0	-	.	gene_id "ENSMUSG00000125102.1"; transcript_id "ENSMUST00000268000.1"; gene_type "lncRNA"; gene_name "ENSMUSG00000125102"; transcript_type "lncRNA"; transcript_name "ENSMUST00000268000"; exon_number 6; exon_id "ENSMUSE00001531408.1"; level 2; tag "Ensembl_canonical"; tag "GENCODE_Primary"; tag "TAGENE";
chr19	ENSEMBL_gcm37	exon	17895857	17896014	0.00904816152428147	-	.	gene_id "ENSMUSG00000125102.1"; transcript_id "ENSMUSG00000125102.1_tx_11"; exon_id "chr19_17895857_17896014_-"; exonnum "9"; txlen "1161";
chr19	ENSEMBL_gcm37	exon	17895857	17896014	0.00841689444119206	-	.	gene_id "ENSMUSG00000125102.1"; transcript_id "ENSMUSG00000125102.1_tx_14"; exon_id "chr19_17895857_17896014_-"; exonnum "9"; txlen "1141";
chr19	ENSEMBL_gcm37	exon	17895857	17896014	0.00841689444119206	-	.	gene_id "ENSMUSG00000125102.1"; transcript_id "ENSMUSG00000125102.1_tx_15"; exon_id "chr19_17895857_17896014_-"; exonnum "10"; txlen "1282";
chr19	ENSEMBL_gcm37	exon	17895857	17896014	0.00841689444119206	-	.	gene_id "ENSMUSG00000125102.1"; transcript_id "ENSMUSG00000125102.1_tx_16"; exon_id "chr19_17895857_17896014_-"; exonnum "8"; txlen "939";
chr19	ENSEMBL_gcm37	exon	17895857	17896014	0.00820647208016226	-	.	gene_id "ENSMUSG00000125102.1"; transcript_id "ENSMUSG00000125102.1_tx_17"; exon_id "chr19_17895857_17896014_-"; exonnum "7"; txlen "851";
chr19	ENSEMBL_gcm37	exon	17895857	17896014	0.00715436027501326	-	.	gene_id "ENSMUSG00000125102.1"; transcript_id "ENSMUSG00000125102.1_tx_18"; exon_id "chr19_17895857_17896014_-"; exonnum "9"; txlen "1194";
chr19	ENSEMBL_gcm37	exon	17895857	17896014	0.00715436027501326	-	.	gene_id "ENSMUSG00000125102.1"; transcript_id "ENSMUSG00000125102.1_tx_19"; exon_id "chr19_17895857_17896014_-"; exonnum "8"; txlen "1073";
chr19	HAVANA	transcript	17895857	17958408	0	-	.	gene_id "ENSMUSG00000125102.1"; transcript_id "ENSMUST00000268000.1"; gene_type "lncRNA"; gene_name "ENSMUSG00000125102"; transcript_type "lncRNA"; transcript_name "ENSMUST00000268000"; level 2; tag "Ensembl_canonical"; tag "GENCODE_Primary"; tag "TAGENE";
chr19	HAVANA	gene	17895857	17960194	0	-	.	gene_id "ENSMUSG00000125102.1"; gene_type "lncRNA"; gene_name "ENSMUSG00000125102"; level 2;
chr19	HAVANA	exon	17909676	17910311	0	-	.	gene_id "ENSMUSG00000125102.1"; transcript_id "ENSMUST00000268001.1"; gene_type "lncRNA"; gene_name "ENSMUSG00000125102"; transcript_type "lncRNA"; transcript_name "ENSMUST00000268001"; exon_number 7; exon_id "ENSMUSE00001531412.1"; level 2; tag "basic"; tag "TAGENE";
chr19	HAVANA	transcript	17909676	17959957	0	-	.	gene_id "ENSMUSG00000125102.1"; transcript_id "ENSMUST00000268001.1"; gene_type "lncRNA"; gene_name "ENSMUSG00000125102"; transcript_type "lncRNA"; transcript_name "ENSMUST00000268001"; level 2; tag "basic"; tag "TAGENE";
chr19	HAVANA	exon	17910063	17910311	0	-	.	gene_id "ENSMUSG00000125102.1"; transcript_id "ENSMUST00000268003.1"; gene_type "lncRNA"; gene_name "ENSMUSG00000125102"; transcript_type "lncRNA"; transcript_name "ENSMUST00000268003"; exon_number 2; exon_id "ENSMUSE00001531411.1"; level 2; tag "TAGENE";
chr19	HAVANA	transcript	17910063	17950854	0	-	.	gene_id "ENSMUSG00000125102.1"; transcript_id "ENSMUST00000268003.1"; gene_type "lncRNA"; gene_name "ENSMUSG00000125102"; transcript_type "lncRNA"; transcript_name "ENSMUST00000268003"; level 2; tag "TAGENE";
chr19	HAVANA	exon	17910066	17910311	0	-	.	gene_id "ENSMUSG00000125102.1"; transcript_id "ENSMUST00000268002.1"; gene_type "lncRNA"; gene_name "ENSMUSG00000125102"; transcript_type "lncRNA"; transcript_name "ENSMUST00000268002"; exon_number 4; exon_id "ENSMUSE00001531415.1"; level 2; tag "TAGENE";
chr19	HAVANA	transcript	17910066	17958373	0	-	.	gene_id "ENSMUSG00000125102.1"; transcript_id "ENSMUST00000268002.1"; gene_type "lncRNA"; gene_name "ENSMUSG00000125102"; transcript_type "lncRNA"; transcript_name "ENSMUST00000268002"; level 2; tag "TAGENE";
chr19	HAVANA	exon	17910177	17910311	0	-	.	gene_id "ENSMUSG00000125102.1"; transcript_id "ENSMUST00000268000.1"; gene_type "lncRNA"; gene_name "ENSMUSG00000125102"; transcript_type "lncRNA"; transcript_name "ENSMUST00000268000"; exon_number 5; exon_id "ENSMUSE00001531421.1"; level 2; tag "Ensembl_canonical"; tag "GENCODE_Primary"; tag "TAGENE";
chr19	ENSEMBL_gcm37	exon	17910177	17910311	0.00904816152428147	-	.	gene_id "ENSMUSG00000125102.1"; transcript_id "ENSMUSG00000125102.1_tx_11"; exon_id "chr19_17910177_17910311_-"; exonnum "8"; txlen "1161";
chr19	ENSEMBL_gcm37	exon	17910177	17910311	0.00841689444119206	-	.	gene_id "ENSMUSG00000125102.1"; transcript_id "ENSMUSG00000125102.1_tx_14"; exon_id "chr19_17910177_17910311_-"; exonnum "8"; txlen "1141";
chr19	ENSEMBL_gcm37	exon	17910177	17910311	0.00841689444119206	-	.	gene_id "ENSMUSG00000125102.1"; transcript_id "ENSMUSG00000125102.1_tx_15"; exon_id "chr19_17910177_17910311_-"; exonnum "9"; txlen "1282";
chr19	ENSEMBL_gcm37	exon	17910177	17910311	0.00841689444119206	-	.	gene_id "ENSMUSG00000125102.1"; transcript_id "ENSMUSG00000125102.1_tx_16"; exon_id "chr19_17910177_17910311_-"; exonnum "7"; txlen "939";
chr19	ENSEMBL_gcm37	exon	17910177	17910311	0.00820647208016226	-	.	gene_id "ENSMUSG00000125102.1"; transcript_id "ENSMUSG00000125102.1_tx_17"; exon_id "chr19_17910177_17910311_-"; exonnum "6"; txlen "851";
chr19	ENSEMBL_gcm37	exon	17910177	17910311	0.00715436027501326	-	.	gene_id "ENSMUSG00000125102.1"; transcript_id "ENSMUSG00000125102.1_tx_18"; exon_id "chr19_17910177_17910311_-"; exonnum "8"; txlen "1194";
chr19	ENSEMBL_gcm37	exon	17910177	17910311	0.00715436027501326	-	.	gene_id "ENSMUSG00000125102.1"; transcript_id "ENSMUSG00000125102.1_tx_19"; exon_id "chr19_17910177_17910311_-"; exonnum "7"; txlen "1073";
chr19	HAVANA	exon	17921538	17921625	0	-	.	gene_id "ENSMUSG00000125102.1"; transcript_id "ENSMUST00000268000.1"; gene_type "lncRNA"; gene_name "ENSMUSG00000125102"; transcript_type "lncRNA"; transcript_name "ENSMUST00000268000"; exon_number 4; exon_id "ENSMUSE00001531418.1"; level 2; tag "Ensembl_canonical"; tag "GENCODE_Primary"; tag "TAGENE";
chr19	HAVANA	exon	17921538	17921625	0	-	.	gene_id "ENSMUSG00000125102.1"; transcript_id "ENSMUST00000268001.1"; gene_type "lncRNA"; gene_name "ENSMUSG00000125102"; transcript_type "lncRNA"; transcript_name "ENSMUST00000268001"; exon_number 6; exon_id "ENSMUSE00001531418.1"; level 2; tag "basic"; tag "TAGENE";
chr19	HAVANA	exon	17921538	17921625	0	-	.	gene_id "ENSMUSG00000125102.1"; transcript_id "ENSMUST00000268002.1"; gene_type "lncRNA"; gene_name "ENSMUSG00000125102"; transcript_type "lncRNA"; transcript_name "ENSMUST00000268002"; exon_number 3; exon_id "ENSMUSE00001531418.1"; level 2; tag "TAGENE";
chr19	ENSEMBL_gcm37	exon	17921538	17921625	0.00904816152428147	-	.	gene_id "ENSMUSG00000125102.1"; transcript_id "ENSMUSG00000125102.1_tx_11"; exon_id "chr19_17921538_17921625_-"; exonnum "7"; txlen "1161";
chr19	ENSEMBL_gcm37	exon	17921538	17921625	0.00841689444119206	-	.	gene_id "ENSMUSG00000125102.1"; transcript_id "ENSMUSG00000125102.1_tx_14"; exon_id "chr19_17921538_17921625_-"; exonnum "7"; txlen "1141";
chr19	ENSEMBL_gcm37	exon	17921538	17921625	0.00841689444119206	-	.	gene_id "ENSMUSG00000125102.1"; transcript_id "ENSMUSG00000125102.1_tx_15"; exon_id "chr19_17921538_17921625_-"; exonnum "8"; txlen "1282";
chr19	ENSEMBL_gcm37	exon	17921538	17921625	0.00841689444119206	-	.	gene_id "ENSMUSG00000125102.1"; transcript_id "ENSMUSG00000125102.1_tx_16"; exon_id "chr19_17921538_17921625_-"; exonnum "6"; txlen "939";
chr19	ENSEMBL_gcm37	exon	17921538	17921625	0.00820647208016226	-	.	gene_id "ENSMUSG00000125102.1"; transcript_id "ENSMUSG00000125102.1_tx_17"; exon_id "chr19_17921538_17921625_-"; exonnum "5"; txlen "851";
chr19	HAVANA	exon	17950553	17950852	0	-	.	gene_id "ENSMUSG00000125102.1"; transcript_id "ENSMUST00000268004.1"; gene_type "lncRNA"; gene_name "ENSMUSG00000125102"; transcript_type "lncRNA"; transcript_name "ENSMUST00000268004"; exon_number 3; exon_id "ENSMUSE00001531407.1"; level 2; tag "TAGENE";
chr19	HAVANA	transcript	17950553	17958408	0	-	.	gene_id "ENSMUSG00000125102.1"; transcript_id "ENSMUST00000268004.1"; gene_type "lncRNA"; gene_name "ENSMUSG00000125102"; transcript_type "lncRNA"; transcript_name "ENSMUST00000268004"; level 2; tag "TAGENE";
chr19	HAVANA	exon	17950620	17950852	0	-	.	gene_id "ENSMUSG00000125102.1"; transcript_id "ENSMUST00000268000.1"; gene_type "lncRNA"; gene_name "ENSMUSG00000125102"; transcript_type "lncRNA"; transcript_name "ENSMUST00000268000"; exon_number 3; exon_id "ENSMUSE00001531416.1"; level 2; tag "Ensembl_canonical"; tag "GENCODE_Primary"; tag "TAGENE";
chr19	HAVANA	exon	17950620	17950852	0	-	.	gene_id "ENSMUSG00000125102.1"; transcript_id "ENSMUST00000268002.1"; gene_type "lncRNA"; gene_name "ENSMUSG00000125102"; transcript_type "lncRNA"; transcript_name "ENSMUST00000268002"; exon_number 2; exon_id "ENSMUSE00001531416.1"; level 2; tag "TAGENE";
chr19	ENSEMBL_gcm37	exon	17950620	17950852	0.0143141572570837	-	.	gene_id "ENSMUSG00000125102.1"; transcript_id "ENSMUSG00000125102.1_tx_10"; exon_id "chr19_17950620_17950852_-"; exonnum "4"; txlen "633";
chr19	ENSEMBL_gcm37	exon	17950620	17950852	0.00904816152428147	-	.	gene_id "ENSMUSG00000125102.1"; transcript_id "ENSMUSG00000125102.1_tx_11"; exon_id "chr19_17950620_17950852_-"; exonnum "6"; txlen "1161";
chr19	ENSEMBL_gcm37	exon	17950620	17950852	0.00841689444119206	-	.	gene_id "ENSMUSG00000125102.1"; transcript_id "ENSMUSG00000125102.1_tx_14"; exon_id "chr19_17950620_17950852_-"; exonnum "6"; txlen "1141";
chr19	ENSEMBL_gcm37	exon	17950620	17950852	0.00841689444119206	-	.	gene_id "ENSMUSG00000125102.1"; transcript_id "ENSMUSG00000125102.1_tx_15"; exon_id "chr19_17950620_17950852_-"; exonnum "7"; txlen "1282";
chr19	ENSEMBL_gcm37	exon	17950620	17950852	0.00841689444119206	-	.	gene_id "ENSMUSG00000125102.1"; transcript_id "ENSMUSG00000125102.1_tx_16"; exon_id "chr19_17950620_17950852_-"; exonnum "5"; txlen "939";
chr19	ENSEMBL_gcm37	exon	17950620	17950852	0.00820647208016226	-	.	gene_id "ENSMUSG00000125102.1"; transcript_id "ENSMUSG00000125102.1_tx_17"; exon_id "chr19_17950620_17950852_-"; exonnum "4"; txlen "851";
chr19	ENSEMBL_gcm37	exon	17950620	17950852	0.00715436027501326	-	.	gene_id "ENSMUSG00000125102.1"; transcript_id "ENSMUSG00000125102.1_tx_18"; exon_id "chr19_17950620_17950852_-"; exonnum "7"; txlen "1194";
chr19	ENSEMBL_gcm37	exon	17950620	17950852	0.00715436027501326	-	.	gene_id "ENSMUSG00000125102.1"; transcript_id "ENSMUSG00000125102.1_tx_19"; exon_id "chr19_17950620_17950852_-"; exonnum "6"; txlen "1073";
chr19	ENSEMBL_gcm37	exon	17950620	17950852	0.128743567204977	-	.	gene_id "ENSMUSG00000125102.1"; transcript_id "ENSMUSG00000125102.1_tx_2"; exon_id "chr19_17950620_17950852_-"; exonnum "4"; txlen "519";
chr19	ENSEMBL_gcm37	exon	17950620	17950852	0.100053277693392	-	.	gene_id "ENSMUSG00000125102.1"; transcript_id "ENSMUSG00000125102.1_tx_3"; exon_id "chr19_17950620_17950852_-"; exonnum "6"; txlen "862";
chr19	ENSEMBL_gcm37	exon	17950620	17950852	0.0569008439497762	-	.	gene_id "ENSMUSG00000125102.1"; transcript_id "ENSMUSG00000125102.1_tx_5"; exon_id "chr19_17950620_17950852_-"; exonnum "5"; txlen "764";
chr19	ENSEMBL_gcm37	exon	17950620	17950852	0.0454870611519654	-	.	gene_id "ENSMUSG00000125102.1"; transcript_id "ENSMUSG00000125102.1_tx_6"; exon_id "chr19_17950620_17950852_-"; exonnum "5"; txlen "721";
chr19	ENSEMBL_gcm37	exon	17950620	17950852	0.0363436459266573	-	.	gene_id "ENSMUSG00000125102.1"; transcript_id "ENSMUSG00000125102.1_tx_7"; exon_id "chr19_17950620_17950852_-"; exonnum "5"; txlen "660";
chr19	ENSEMBL_gcm37	exon	17950620	17950852	0.0363436459266573	-	.	gene_id "ENSMUSG00000125102.1"; transcript_id "ENSMUSG00000125102.1_tx_8"; exon_id "chr19_17950620_17950852_-"; exonnum "4"; txlen "562";
chr19	ENSEMBL_gcm37	exon	17950620	17950852	0.0357003838258928	-	.	gene_id "ENSMUSG00000125102.1"; transcript_id "ENSMUSG00000125102.1_tx_9"; exon_id "chr19_17950620_17950852_-"; exonnum "4"; txlen "623";
chr19	HAVANA	exon	17950620	17950854	0	-	.	gene_id "ENSMUSG00000125102.1"; transcript_id "ENSMUST00000268003.1"; gene_type "lncRNA"; gene_name "ENSMUSG00000125102"; transcript_type "lncRNA"; transcript_name "ENSMUST00000268003"; exon_number 1; exon_id "ENSMUSE00001531420.1"; level 2; tag "TAGENE";
chr19	HAVANA	exon	17950649	17950852	0	-	.	gene_id "ENSMUSG00000125102.1"; transcript_id "ENSMUST00000268001.1"; gene_type "lncRNA"; gene_name "ENSMUSG00000125102"; transcript_type "lncRNA"; transcript_name "ENSMUST00000268001"; exon_number 5; exon_id "ENSMUSE00001531424.1"; level 2; tag "basic"; tag "TAGENE";
chr19	HAVANA	exon	17953226	17953427	0	-	.	gene_id "ENSMUSG00000125102.1"; transcript_id "ENSMUST00000268001.1"; gene_type "lncRNA"; gene_name "ENSMUSG00000125102"; transcript_type "lncRNA"; transcript_name "ENSMUST00000268001"; exon_number 4; exon_id "ENSMUSE00001531417.1"; level 2; tag "basic"; tag "TAGENE";
chr19	ENSEMBL_gcm37	exon	17953226	17953427	0.0143141572570837	-	.	gene_id "ENSMUSG00000125102.1"; transcript_id "ENSMUSG00000125102.1_tx_10"; exon_id "chr19_17953226_17953427_-"; exonnum "3"; txlen "633";
chr19	ENSEMBL_gcm37	exon	17953226	17953427	0.00904816152428147	-	.	gene_id "ENSMUSG00000125102.1"; transcript_id "ENSMUSG00000125102.1_tx_11"; exon_id "chr19_17953226_17953427_-"; exonnum "5"; txlen "1161";
chr19	ENSEMBL_gcm37	exon	17953226	17953427	0.00841689444119206	-	.	gene_id "ENSMUSG00000125102.1"; transcript_id "ENSMUSG00000125102.1_tx_14"; exon_id "chr19_17953226_17953427_-"; exonnum "5"; txlen "1141";
chr19	ENSEMBL_gcm37	exon	17953226	17953427	0.00841689444119206	-	.	gene_id "ENSMUSG00000125102.1"; transcript_id "ENSMUSG00000125102.1_tx_15"; exon_id "chr19_17953226_17953427_-"; exonnum "6"; txlen "1282";
chr19	ENSEMBL_gcm37	exon	17953226	17953427	0.00715436027501326	-	.	gene_id "ENSMUSG00000125102.1"; transcript_id "ENSMUSG00000125102.1_tx_18"; exon_id "chr19_17953226_17953427_-"; exonnum "6"; txlen "1194";
chr19	ENSEMBL_gcm37	exon	17953226	17953427	0.00715436027501326	-	.	gene_id "ENSMUSG00000125102.1"; transcript_id "ENSMUSG00000125102.1_tx_19"; exon_id "chr19_17953226_17953427_-"; exonnum "5"; txlen "1073";
chr19	ENSEMBL_gcm37	exon	17953226	17953427	0.100053277693392	-	.	gene_id "ENSMUSG00000125102.1"; transcript_id "ENSMUSG00000125102.1_tx_3"; exon_id "chr19_17953226_17953427_-"; exonnum "5"; txlen "862";
chr19	ENSEMBL_gcm37	exon	17953226	17953427	0.0569008439497762	-	.	gene_id "ENSMUSG00000125102.1"; transcript_id "ENSMUSG00000125102.1_tx_5"; exon_id "chr19_17953226_17953427_-"; exonnum "4"; txlen "764";
chr19	ENSEMBL_gcm37	exon	17953226	17953427	0.0454870611519654	-	.	gene_id "ENSMUSG00000125102.1"; transcript_id "ENSMUSG00000125102.1_tx_6"; exon_id "chr19_17953226_17953427_-"; exonnum "4"; txlen "721";
chr19	ENSEMBL_gcm37	exon	17953226	17953427	0.0357003838258928	-	.	gene_id "ENSMUSG00000125102.1"; transcript_id "ENSMUSG00000125102.1_tx_9"; exon_id "chr19_17953226_17953427_-"; exonnum "3"; txlen "623";
chr19	sragcm37_mid	exon	17954901	17955041	0.00904816152428147	-	.	gene_id "ENSMUSG00000125102.1"; transcript_id "ENSMUSG00000125102.1_tx_11"; exon_id "chr19_17954901_17955041_-"; exonnum "4"; txlen "1161";
chr19	sragcm37_mid	exon	17954901	17955041	0.00841689444119206	-	.	gene_id "ENSMUSG00000125102.1"; transcript_id "ENSMUSG00000125102.1_tx_15"; exon_id "chr19_17954901_17955041_-"; exonnum "5"; txlen "1282";
chr19	sragcm37_mid	exon	17954901	17955041	0.00715436027501326	-	.	gene_id "ENSMUSG00000125102.1"; transcript_id "ENSMUSG00000125102.1_tx_18"; exon_id "chr19_17954901_17955041_-"; exonnum "5"; txlen "1194";
chr19	sragcm37_mid	exon	17954901	17955041	0.00715436027501326	-	.	gene_id "ENSMUSG00000125102.1"; transcript_id "ENSMUSG00000125102.1_tx_19"; exon_id "chr19_17954901_17955041_-"; exonnum "4"; txlen "1073";
chr19	sragcm37_mid	exon	17954901	17955041	0.100053277693392	-	.	gene_id "ENSMUSG00000125102.1"; transcript_id "ENSMUSG00000125102.1_tx_3"; exon_id "chr19_17954901_17955041_-"; exonnum "4"; txlen "862";
chr19	sragcm37_mid	exon	17954901	17955041	0.0569008439497762	-	.	gene_id "ENSMUSG00000125102.1"; transcript_id "ENSMUSG00000125102.1_tx_5"; exon_id "chr19_17954901_17955041_-"; exonnum "3"; txlen "764";
chr19	sragcm37_mid	exon	17954901	17955041	0.0363436459266573	-	.	gene_id "ENSMUSG00000125102.1"; transcript_id "ENSMUSG00000125102.1_tx_7"; exon_id "chr19_17954901_17955041_-"; exonnum "4"; txlen "660";
chr19	sragcm37_mid	exon	17954901	17955041	0.0363436459266573	-	.	gene_id "ENSMUSG00000125102.1"; transcript_id "ENSMUSG00000125102.1_tx_8"; exon_id "chr19_17954901_17955041_-"; exonnum "3"; txlen "562";
chr19	HAVANA	exon	17956897	17956984	0	-	.	gene_id "ENSMUSG00000125102.1"; transcript_id "ENSMUST00000268001.1"; gene_type "lncRNA"; gene_name "ENSMUSG00000125102"; transcript_type "lncRNA"; transcript_name "ENSMUST00000268001"; exon_number 3; exon_id "ENSMUSE00001531419.1"; level 2; tag "basic"; tag "TAGENE";
chr19	ENSEMBL_gcm37	exon	17956897	17956984	0.00904816152428147	-	.	gene_id "ENSMUSG00000125102.1"; transcript_id "ENSMUSG00000125102.1_tx_11"; exon_id "chr19_17956897_17956984_-"; exonnum "3"; txlen "1161";
chr19	ENSEMBL_gcm37	exon	17956897	17956984	0.00841689444119206	-	.	gene_id "ENSMUSG00000125102.1"; transcript_id "ENSMUSG00000125102.1_tx_14"; exon_id "chr19_17956897_17956984_-"; exonnum "4"; txlen "1141";
chr19	ENSEMBL_gcm37	exon	17956897	17956984	0.00841689444119206	-	.	gene_id "ENSMUSG00000125102.1"; transcript_id "ENSMUSG00000125102.1_tx_15"; exon_id "chr19_17956897_17956984_-"; exonnum "4"; txlen "1282";
chr19	ENSEMBL_gcm37	exon	17956897	17956984	0.00841689444119206	-	.	gene_id "ENSMUSG00000125102.1"; transcript_id "ENSMUSG00000125102.1_tx_16"; exon_id "chr19_17956897_17956984_-"; exonnum "4"; txlen "939";
chr19	ENSEMBL_gcm37	exon	17956897	17956984	0.00715436027501326	-	.	gene_id "ENSMUSG00000125102.1"; transcript_id "ENSMUSG00000125102.1_tx_18"; exon_id "chr19_17956897_17956984_-"; exonnum "4"; txlen "1194";
chr19	ENSEMBL_gcm37	exon	17956897	17956984	0.00715436027501326	-	.	gene_id "ENSMUSG00000125102.1"; transcript_id "ENSMUSG00000125102.1_tx_19"; exon_id "chr19_17956897_17956984_-"; exonnum "3"; txlen "1073";
chr19	ENSEMBL_gcm37	exon	17956897	17956984	0.128743567204977	-	.	gene_id "ENSMUSG00000125102.1"; transcript_id "ENSMUSG00000125102.1_tx_2"; exon_id "chr19_17956897_17956984_-"; exonnum "3"; txlen "519";
chr19	ENSEMBL_gcm37	exon	17956897	17956984	0.100053277693392	-	.	gene_id "ENSMUSG00000125102.1"; transcript_id "ENSMUSG00000125102.1_tx_3"; exon_id "chr19_17956897_17956984_-"; exonnum "3"; txlen "862";
chr19	ENSEMBL_gcm37	exon	17956897	17956984	0.0569008439497762	-	.	gene_id "ENSMUSG00000125102.1"; transcript_id "ENSMUSG00000125102.1_tx_5"; exon_id "chr19_17956897_17956984_-"; exonnum "2"; txlen "764";
chr19	ENSEMBL_gcm37	exon	17956897	17956984	0.0454870611519654	-	.	gene_id "ENSMUSG00000125102.1"; transcript_id "ENSMUSG00000125102.1_tx_6"; exon_id "chr19_17956897_17956984_-"; exonnum "3"; txlen "721";
chr19	ENSEMBL_gcm37	exon	17956897	17956984	0.0363436459266573	-	.	gene_id "ENSMUSG00000125102.1"; transcript_id "ENSMUSG00000125102.1_tx_7"; exon_id "chr19_17956897_17956984_-"; exonnum "3"; txlen "660";
chr19	ENSEMBL_gcm37	exon	17956897	17956984	0.0363436459266573	-	.	gene_id "ENSMUSG00000125102.1"; transcript_id "ENSMUSG00000125102.1_tx_8"; exon_id "chr19_17956897_17956984_-"; exonnum "2"; txlen "562";
chr19	ENSEMBL_gcm37	exon	17956897	17956984	0.0357003838258928	-	.	gene_id "ENSMUSG00000125102.1"; transcript_id "ENSMUSG00000125102.1_tx_9"; exon_id "chr19_17956897_17956984_-"; exonnum "2"; txlen "623";
chr19	HAVANA	exon	17956911	17956984	0	-	.	gene_id "ENSMUSG00000125102.1"; transcript_id "ENSMUST00000268000.1"; gene_type "lncRNA"; gene_name "ENSMUSG00000125102"; transcript_type "lncRNA"; transcript_name "ENSMUST00000268000"; exon_number 2; exon_id "ENSMUSE00001531422.1"; level 2; tag "Ensembl_canonical"; tag "GENCODE_Primary"; tag "TAGENE";
chr19	HAVANA	exon	17956911	17956984	0	-	.	gene_id "ENSMUSG00000125102.1"; transcript_id "ENSMUST00000268004.1"; gene_type "lncRNA"; gene_name "ENSMUSG00000125102"; transcript_type "lncRNA"; transcript_name "ENSMUST00000268004"; exon_number 2; exon_id "ENSMUSE00001531422.1"; level 2; tag "TAGENE";
chr19	HAVANA	exon	17958326	17958373	0	-	.	gene_id "ENSMUSG00000125102.1"; transcript_id "ENSMUST00000268002.1"; gene_type "lncRNA"; gene_name "ENSMUSG00000125102"; transcript_type "lncRNA"; transcript_name "ENSMUST00000268002"; exon_number 1; exon_id "ENSMUSE00001531413.1"; level 2; tag "TAGENE";
chr19	HAVANA	exon	17958326	17958408	0	-	.	gene_id "ENSMUSG00000125102.1"; transcript_id "ENSMUST00000268000.1"; gene_type "lncRNA"; gene_name "ENSMUSG00000125102"; transcript_type "lncRNA"; transcript_name "ENSMUST00000268000"; exon_number 1; exon_id "ENSMUSE00001531414.1"; level 2; tag "Ensembl_canonical"; tag "GENCODE_Primary"; tag "TAGENE";
chr19	HAVANA	exon	17958326	17958408	0	-	.	gene_id "ENSMUSG00000125102.1"; transcript_id "ENSMUST00000268004.1"; gene_type "lncRNA"; gene_name "ENSMUSG00000125102"; transcript_type "lncRNA"; transcript_name "ENSMUST00000268004"; exon_number 1; exon_id "ENSMUSE00001531414.1"; level 2; tag "TAGENE";
chr19	sragcm37_mid	exon	17958326	17958446	0.00841689444119206	-	.	gene_id "ENSMUSG00000125102.1"; transcript_id "ENSMUSG00000125102.1_tx_14"; exon_id "chr19_17958326_17958446_-"; exonnum "3"; txlen "1141";
chr19	sragcm37_mid	exon	17958326	17958446	0.00841689444119206	-	.	gene_id "ENSMUSG00000125102.1"; transcript_id "ENSMUSG00000125102.1_tx_15"; exon_id "chr19_17958326_17958446_-"; exonnum "3"; txlen "1282";
chr19	sragcm37_mid	exon	17958326	17958446	0.00841689444119206	-	.	gene_id "ENSMUSG00000125102.1"; transcript_id "ENSMUSG00000125102.1_tx_16"; exon_id "chr19_17958326_17958446_-"; exonnum "3"; txlen "939";
chr19	sragcm37_mid	exon	17958326	17958446	0.00820647208016226	-	.	gene_id "ENSMUSG00000125102.1"; transcript_id "ENSMUSG00000125102.1_tx_17"; exon_id "chr19_17958326_17958446_-"; exonnum "3"; txlen "851";
chr19	sragcm37_mid	exon	17958326	17958446	0.00715436027501326	-	.	gene_id "ENSMUSG00000125102.1"; transcript_id "ENSMUSG00000125102.1_tx_18"; exon_id "chr19_17958326_17958446_-"; exonnum "3"; txlen "1194";
chr19	HAVANA	exon	17959317	17959414	0	-	.	gene_id "ENSMUSG00000125102.1"; transcript_id "ENSMUST00000268001.1"; gene_type "lncRNA"; gene_name "ENSMUSG00000125102"; transcript_type "lncRNA"; transcript_name "ENSMUST00000268001"; exon_number 2; exon_id "ENSMUSE00001531409.1"; level 2; tag "basic"; tag "TAGENE";
chr19	ENSEMBL_gcm37	exon	17959317	17959414	0.0143141572570837	-	.	gene_id "ENSMUSG00000125102.1"; transcript_id "ENSMUSG00000125102.1_tx_10"; exon_id "chr19_17959317_17959414_-"; exonnum "2"; txlen "633";
chr19	ENSEMBL_gcm37	exon	17959317	17959414	0.00904816152428147	-	.	gene_id "ENSMUSG00000125102.1"; transcript_id "ENSMUSG00000125102.1_tx_11"; exon_id "chr19_17959317_17959414_-"; exonnum "2"; txlen "1161";
chr19	ENSEMBL_gcm37	exon	17959317	17959414	0.00841689444119206	-	.	gene_id "ENSMUSG00000125102.1"; transcript_id "ENSMUSG00000125102.1_tx_14"; exon_id "chr19_17959317_17959414_-"; exonnum "2"; txlen "1141";
chr19	ENSEMBL_gcm37	exon	17959317	17959414	0.00841689444119206	-	.	gene_id "ENSMUSG00000125102.1"; transcript_id "ENSMUSG00000125102.1_tx_15"; exon_id "chr19_17959317_17959414_-"; exonnum "2"; txlen "1282";
chr19	ENSEMBL_gcm37	exon	17959317	17959414	0.00841689444119206	-	.	gene_id "ENSMUSG00000125102.1"; transcript_id "ENSMUSG00000125102.1_tx_16"; exon_id "chr19_17959317_17959414_-"; exonnum "2"; txlen "939";
chr19	ENSEMBL_gcm37	exon	17959317	17959414	0.00820647208016226	-	.	gene_id "ENSMUSG00000125102.1"; transcript_id "ENSMUSG00000125102.1_tx_17"; exon_id "chr19_17959317_17959414_-"; exonnum "2"; txlen "851";
chr19	ENSEMBL_gcm37	exon	17959317	17959414	0.00715436027501326	-	.	gene_id "ENSMUSG00000125102.1"; transcript_id "ENSMUSG00000125102.1_tx_18"; exon_id "chr19_17959317_17959414_-"; exonnum "2"; txlen "1194";
chr19	ENSEMBL_gcm37	exon	17959317	17959414	0.00715436027501326	-	.	gene_id "ENSMUSG00000125102.1"; transcript_id "ENSMUSG00000125102.1_tx_19"; exon_id "chr19_17959317_17959414_-"; exonnum "2"; txlen "1073";
chr19	ENSEMBL_gcm37	exon	17959317	17959414	0.128743567204977	-	.	gene_id "ENSMUSG00000125102.1"; transcript_id "ENSMUSG00000125102.1_tx_2"; exon_id "chr19_17959317_17959414_-"; exonnum "2"; txlen "519";
chr19	ENSEMBL_gcm37	exon	17959317	17959414	0.100053277693392	-	.	gene_id "ENSMUSG00000125102.1"; transcript_id "ENSMUSG00000125102.1_tx_3"; exon_id "chr19_17959317_17959414_-"; exonnum "2"; txlen "862";
chr19	ENSEMBL_gcm37	exon	17959317	17959414	0.0454870611519654	-	.	gene_id "ENSMUSG00000125102.1"; transcript_id "ENSMUSG00000125102.1_tx_6"; exon_id "chr19_17959317_17959414_-"; exonnum "2"; txlen "721";
chr19	ENSEMBL_gcm37	exon	17959317	17959414	0.0363436459266573	-	.	gene_id "ENSMUSG00000125102.1"; transcript_id "ENSMUSG00000125102.1_tx_7"; exon_id "chr19_17959317_17959414_-"; exonnum "2"; txlen "660";
chr19	HAVANA	exon	17959357	17959414	0	-	.	gene_id "ENSMUSG00000125102.1"; transcript_id "ENSMUST00000268005.1"; gene_type "lncRNA"; gene_name "ENSMUSG00000125102"; transcript_type "lncRNA"; transcript_name "ENSMUST00000268005"; exon_number 2; exon_id "ENSMUSE00001531406.1"; level 2; tag "TAGENE";
chr19	HAVANA	transcript	17959357	17960194	0	-	.	gene_id "ENSMUSG00000125102.1"; transcript_id "ENSMUST00000268005.1"; gene_type "lncRNA"; gene_name "ENSMUSG00000125102"; transcript_type "lncRNA"; transcript_name "ENSMUST00000268005"; level 2; tag "TAGENE";
chr19	HAVANA	exon	17959940	17959957	0	-	.	gene_id "ENSMUSG00000125102.1"; transcript_id "ENSMUST00000268001.1"; gene_type "lncRNA"; gene_name "ENSMUSG00000125102"; transcript_type "lncRNA"; transcript_name "ENSMUST00000268001"; exon_number 1; exon_id "ENSMUSE00001531423.1"; level 2; tag "basic"; tag "TAGENE";
chr19	ENSEMBL_gcm37	exon	17959940	17959957	0.00904816152428147	-	.	gene_id "ENSMUSG00000125102.1"; transcript_id "ENSMUSG00000125102.1_tx_11"; exon_id "chr19_17959940_17959957_-"; exonnum "1"; txlen "1161";
chr19	ENSEMBL_gcm37	exon	17959940	17959957	0.00841689444119206	-	.	gene_id "ENSMUSG00000125102.1"; transcript_id "ENSMUSG00000125102.1_tx_14"; exon_id "chr19_17959940_17959957_-"; exonnum "1"; txlen "1141";
chr19	ENSEMBL_gcm37	exon	17959940	17959957	0.00841689444119206	-	.	gene_id "ENSMUSG00000125102.1"; transcript_id "ENSMUSG00000125102.1_tx_15"; exon_id "chr19_17959940_17959957_-"; exonnum "1"; txlen "1282";
chr19	ENSEMBL_gcm37	exon	17959940	17959957	0.00841689444119206	-	.	gene_id "ENSMUSG00000125102.1"; transcript_id "ENSMUSG00000125102.1_tx_16"; exon_id "chr19_17959940_17959957_-"; exonnum "1"; txlen "939";
chr19	ENSEMBL_gcm37	exon	17959940	17959957	0.00820647208016226	-	.	gene_id "ENSMUSG00000125102.1"; transcript_id "ENSMUSG00000125102.1_tx_17"; exon_id "chr19_17959940_17959957_-"; exonnum "1"; txlen "851";
chr19	ENSEMBL_gcm37	exon	17959940	17959957	0.00715436027501326	-	.	gene_id "ENSMUSG00000125102.1"; transcript_id "ENSMUSG00000125102.1_tx_18"; exon_id "chr19_17959940_17959957_-"; exonnum "1"; txlen "1194";
chr19	ENSEMBL_gcm37	exon	17959940	17959957	0.00715436027501326	-	.	gene_id "ENSMUSG00000125102.1"; transcript_id "ENSMUSG00000125102.1_tx_19"; exon_id "chr19_17959940_17959957_-"; exonnum "1"; txlen "1073";
chr19	HAVANA	exon	17960081	17960194	0	-	.	gene_id "ENSMUSG00000125102.1"; transcript_id "ENSMUST00000268005.1"; gene_type "lncRNA"; gene_name "ENSMUSG00000125102"; transcript_type "lncRNA"; transcript_name "ENSMUST00000268005"; exon_number 1; exon_id "ENSMUSE00001531410.1"; level 2; tag "TAGENE";
chr19	sragcm37_ss	exon	17981670	17981769	0.0143141572570837	-	.	gene_id "ENSMUSG00000125102.1"; transcript_id "ENSMUSG00000125102.1_tx_10"; exon_id "chr19_17981670_17981769_-"; exonnum "1"; txlen "633";
chr19	sragcm37_ss	exon	17981670	17981769	0.128743567204977	-	.	gene_id "ENSMUSG00000125102.1"; transcript_id "ENSMUSG00000125102.1_tx_2"; exon_id "chr19_17981670_17981769_-"; exonnum "1"; txlen "519";
chr19	sragcm37_ss	exon	17981670	17981769	0.100053277693392	-	.	gene_id "ENSMUSG00000125102.1"; transcript_id "ENSMUSG00000125102.1_tx_3"; exon_id "chr19_17981670_17981769_-"; exonnum "1"; txlen "862";
chr19	sragcm37_ss	exon	17981670	17981769	0.0569008439497762	-	.	gene_id "ENSMUSG00000125102.1"; transcript_id "ENSMUSG00000125102.1_tx_5"; exon_id "chr19_17981670_17981769_-"; exonnum "1"; txlen "764";
chr19	sragcm37_ss	exon	17981670	17981769	0.0454870611519654	-	.	gene_id "ENSMUSG00000125102.1"; transcript_id "ENSMUSG00000125102.1_tx_6"; exon_id "chr19_17981670_17981769_-"; exonnum "1"; txlen "721";
chr19	sragcm37_ss	exon	17981670	17981769	0.0363436459266573	-	.	gene_id "ENSMUSG00000125102.1"; transcript_id "ENSMUSG00000125102.1_tx_7"; exon_id "chr19_17981670_17981769_-"; exonnum "1"; txlen "660";
chr19	sragcm37_ss	exon	17981670	17981769	0.0363436459266573	-	.	gene_id "ENSMUSG00000125102.1"; transcript_id "ENSMUSG00000125102.1_tx_8"; exon_id "chr19_17981670_17981769_-"; exonnum "1"; txlen "562";
chr19	sragcm37_ss	exon	17981670	17981769	0.0357003838258928	-	.	gene_id "ENSMUSG00000125102.1"; transcript_id "ENSMUSG00000125102.1_tx_9"; exon_id "chr19_17981670_17981769_-"; exonnum "1"; txlen "623";
chr19	sragcm37_es	exon	18115350	18115800	0.00156565567141055	-	.	gene_id "sragcm37_gene_62055"; transcript_id "sragcm37_gene_62055_tx_2"; exon_id "chr19_18115350_18115800_-"; exonnum "3"; txlen "630";
chr19	sragcm37_mid	exon	18123637	18123709	0.00156565567141055	-	.	gene_id "sragcm37_gene_62055"; transcript_id "sragcm37_gene_62055_tx_2"; exon_id "chr19_18123637_18123709_-"; exonnum "2"; txlen "630";
chr19	sragcm37_ss	exon	18123806	18123911	0.00156565567141055	-	.	gene_id "sragcm37_gene_62055"; transcript_id "sragcm37_gene_62055_tx_2"; exon_id "chr19_18123806_18123911_-"; exonnum "1"; txlen "630";
chr19	HAVANA	exon	18176529	18177033	0	-	.	gene_id "ENSMUSG00000131502.1"; transcript_id "ENSMUST00000306198.1"; gene_type "lncRNA"; gene_name "ENSMUSG00000131502"; transcript_type "lncRNA"; transcript_name "ENSMUST00000306198"; exon_number 2; exon_id "ENSMUSE00001605061.1"; level 2; tag "TAGENE";
chr19	HAVANA	transcript	18176529	18177622	0	-	.	gene_id "ENSMUSG00000131502.1"; transcript_id "ENSMUST00000306198.1"; gene_type "lncRNA"; gene_name "ENSMUSG00000131502"; transcript_type "lncRNA"; transcript_name "ENSMUST00000306198"; level 2; tag "TAGENE";
chr19	HAVANA	gene	18176529	18177921	0	-	.	gene_id "ENSMUSG00000131502.1"; gene_type "lncRNA"; gene_name "ENSMUSG00000131502"; level 2;
chr19	HAVANA	exon	18176530	18177033	0	-	.	gene_id "ENSMUSG00000131502.1"; transcript_id "ENSMUST00000306197.1"; gene_type "lncRNA"; gene_name "ENSMUSG00000131502"; transcript_type "lncRNA"; transcript_name "ENSMUST00000306197"; exon_number 2; exon_id "ENSMUSE00001605062.1"; level 2; tag "basic"; tag "Ensembl_canonical"; tag "GENCODE_Primary"; tag "TAGENE";
chr19	ENSEMBL_gcm37	exon	18176530	18177033	0.00106749250323446	-	.	gene_id "ENSMUSG00000131502.1"; transcript_id "ENSMUSG00000131502.1_tx_3"; exon_id "chr19_18176530_18177033_-"; exonnum "3"; txlen "703";
chr19	ENSEMBL_gcm37	exon	18176530	18177033	0.000782827835705274	-	.	gene_id "ENSMUSG00000131502.1"; transcript_id "ENSMUSG00000131502.1_tx_4"; exon_id "chr19_18176530_18177033_-"; exonnum "3"; txlen "759";
chr19	HAVANA	transcript	18176530	18177921	0	-	.	gene_id "ENSMUSG00000131502.1"; transcript_id "ENSMUST00000306197.1"; gene_type "lncRNA"; gene_name "ENSMUSG00000131502"; transcript_type "lncRNA"; transcript_name "ENSMUST00000306197"; level 2; tag "basic"; tag "Ensembl_canonical"; tag "GENCODE_Primary"; tag "TAGENE";
chr19	sragcm37_mid	exon	18177236	18177279	0.00106749250323446	-	.	gene_id "ENSMUSG00000131502.1"; transcript_id "ENSMUSG00000131502.1_tx_3"; exon_id "chr19_18177236_18177279_-"; exonnum "2"; txlen "703";
chr19	sragcm37_mid	exon	18177236	18177279	0.000782827835705274	-	.	gene_id "ENSMUSG00000131502.1"; transcript_id "ENSMUSG00000131502.1_tx_4"; exon_id "chr19_18177236_18177279_-"; exonnum "2"; txlen "759";
chr19	HAVANA	exon	18177468	18177622	0	-	.	gene_id "ENSMUSG00000131502.1"; transcript_id "ENSMUST00000306198.1"; gene_type "lncRNA"; gene_name "ENSMUSG00000131502"; transcript_type "lncRNA"; transcript_name "ENSMUST00000306198"; exon_number 1; exon_id "ENSMUSE00001605060.1"; level 2; tag "TAGENE";
chr19	ENSEMBL_gcm37	exon	18177468	18177622	0.00106749250323446	-	.	gene_id "ENSMUSG00000131502.1"; transcript_id "ENSMUSG00000131502.1_tx_3"; exon_id "chr19_18177468_18177622_-"; exonnum "1"; txlen "703";
chr19	HAVANA	exon	18177711	18177921	0	-	.	gene_id "ENSMUSG00000131502.1"; transcript_id "ENSMUST00000306197.1"; gene_type "lncRNA"; gene_name "ENSMUSG00000131502"; transcript_type "lncRNA"; transcript_name "ENSMUST00000306197"; exon_number 1; exon_id "ENSMUSE00001605063.1"; level 2; tag "basic"; tag "Ensembl_canonical"; tag "GENCODE_Primary"; tag "TAGENE";
chr19	ENSEMBL_gcm37	exon	18177711	18177921	0.000782827835705274	-	.	gene_id "ENSMUSG00000131502.1"; transcript_id "ENSMUSG00000131502.1_tx_4"; exon_id "chr19_18177711_18177921_-"; exonnum "1"; txlen "759";
chr19	HAVANA	gene	18182512	18183159	0	-	.	gene_id "ENSMUSG00000117774.2"; gene_type "processed_pseudogene"; gene_name "Gm18610"; level 2; mgi_id "MGI:5010795"; havana_gene "OTTMUSG00000073904.1";
chr19	HAVANA	transcript	18182512	18183159	0	-	.	gene_id "ENSMUSG00000117774.2"; transcript_id "ENSMUST00000237977.2"; gene_type "processed_pseudogene"; gene_name "Gm18610"; transcript_type "processed_pseudogene"; transcript_name "Gm18610-201"; level 2; mgi_id "MGI:5010795"; ont "PGO:0000004"; tag "basic"; tag "Ensembl_canonical"; tag "GENCODE_Primary"; havana_gene "OTTMUSG00000073904.1"; havana_transcript "OTTMUST00000179304.1";
chr19	HAVANA	exon	18182512	18183159	0	-	.	gene_id "ENSMUSG00000117774.2"; transcript_id "ENSMUST00000237977.2"; gene_type "processed_pseudogene"; gene_name "Gm18610"; transcript_type "processed_pseudogene"; transcript_name "Gm18610-201"; exon_number 1; exon_id "ENSMUSE00001456547.2"; level 2; mgi_id "MGI:5010795"; ont "PGO:0000004"; tag "basic"; tag "Ensembl_canonical"; tag "GENCODE_Primary"; havana_gene "OTTMUSG00000073904.1"; havana_transcript "OTTMUST00000179304.1";
chr19	sragcm37_es	exon	18285451	18285586	0.0923734333969207	-	.	gene_id "sragcm37_gene_37480"; transcript_id "sragcm37_gene_37480_tx_1"; exon_id "chr19_18285451_18285586_-"; exonnum "5"; txlen "819";
chr19	sragcm37_es	exon	18285451	18285586	0.00557099091438234	-	.	gene_id "sragcm37_gene_37480"; transcript_id "sragcm37_gene_37480_tx_10"; exon_id "chr19_18285451_18285586_-"; exonnum "6"; txlen "804";
chr19	sragcm37_es	exon	18285451	18285586	0.00459606750436543	-	.	gene_id "sragcm37_gene_37480"; transcript_id "sragcm37_gene_37480_tx_11"; exon_id "chr19_18285451_18285586_-"; exonnum "6"; txlen "779";
chr19	sragcm37_es	exon	18285451	18285586	0.0923734333969207	-	.	gene_id "sragcm37_gene_37480"; transcript_id "sragcm37_gene_37480_tx_2"; exon_id "chr19_18285451_18285586_-"; exonnum "5"; txlen "693";
chr19	sragcm37_es	exon	18285451	18285586	0.0726872918533146	-	.	gene_id "sragcm37_gene_37480"; transcript_id "sragcm37_gene_37480_tx_5"; exon_id "chr19_18285451_18285586_-"; exonnum "5"; txlen "590";
chr19	sragcm37_es	exon	18285451	18285586	0.0110027070559051	-	.	gene_id "sragcm37_gene_37480"; transcript_id "sragcm37_gene_37480_tx_7"; exon_id "chr19_18285451_18285586_-"; exonnum "5"; txlen "615";
chr19	sragcm37_es	exon	18285451	18285586	0.0103063331916073	-	.	gene_id "sragcm37_gene_37480"; transcript_id "sragcm37_gene_37480_tx_8"; exon_id "chr19_18285451_18285586_-"; exonnum "4"; txlen "545";
chr19	sragcm37_mid	exon	18285883	18286032	0.0923734333969207	-	.	gene_id "sragcm37_gene_37480"; transcript_id "sragcm37_gene_37480_tx_1"; exon_id "chr19_18285883_18286032_-"; exonnum "4"; txlen "819";
chr19	sragcm37_mid	exon	18285883	18286032	0.0923734333969207	-	.	gene_id "sragcm37_gene_37480"; transcript_id "sragcm37_gene_37480_tx_2"; exon_id "chr19_18285883_18286032_-"; exonnum "4"; txlen "693";
chr19	sragcm37_mid	exon	18285883	18286032	0.0726872918533146	-	.	gene_id "sragcm37_gene_37480"; transcript_id "sragcm37_gene_37480_tx_5"; exon_id "chr19_18285883_18286032_-"; exonnum "4"; txlen "590";
chr19	sragcm37_mid	exon	18285883	18286035	0.00557099091438234	-	.	gene_id "sragcm37_gene_37480"; transcript_id "sragcm37_gene_37480_tx_10"; exon_id "chr19_18285883_18286035_-"; exonnum "5"; txlen "804";
chr19	sragcm37_mid	exon	18285883	18286035	0.00459606750436543	-	.	gene_id "sragcm37_gene_37480"; transcript_id "sragcm37_gene_37480_tx_11"; exon_id "chr19_18285883_18286035_-"; exonnum "5"; txlen "779";
chr19	sragcm37_mid	exon	18285883	18286035	0.0110027070559051	-	.	gene_id "sragcm37_gene_37480"; transcript_id "sragcm37_gene_37480_tx_7"; exon_id "chr19_18285883_18286035_-"; exonnum "4"; txlen "615";
chr19	sragcm37_mid	exon	18285883	18286035	0.0103063331916073	-	.	gene_id "sragcm37_gene_37480"; transcript_id "sragcm37_gene_37480_tx_8"; exon_id "chr19_18285883_18286035_-"; exonnum "3"; txlen "545";
chr19	sragcm37_es	exon	18300282	18300367	0.074201610433592	-	.	gene_id "sragcm37_gene_37480"; transcript_id "sragcm37_gene_37480_tx_3"; exon_id "chr19_18300282_18300367_-"; exonnum "4"; txlen "619";
chr19	sragcm37_mid	exon	18303172	18303241	0.0923734333969207	-	.	gene_id "sragcm37_gene_37480"; transcript_id "sragcm37_gene_37480_tx_1"; exon_id "chr19_18303172_18303241_-"; exonnum "3"; txlen "819";
chr19	sragcm37_mid	exon	18303172	18303241	0.00557099091438234	-	.	gene_id "sragcm37_gene_37480"; transcript_id "sragcm37_gene_37480_tx_10"; exon_id "chr19_18303172_18303241_-"; exonnum "4"; txlen "804";
chr19	sragcm37_mid	exon	18303172	18303241	0.00459606750436543	-	.	gene_id "sragcm37_gene_37480"; transcript_id "sragcm37_gene_37480_tx_11"; exon_id "chr19_18303172_18303241_-"; exonnum "4"; txlen "779";
chr19	sragcm37_mid	exon	18303172	18303241	0.0923734333969207	-	.	gene_id "sragcm37_gene_37480"; transcript_id "sragcm37_gene_37480_tx_2"; exon_id "chr19_18303172_18303241_-"; exonnum "3"; txlen "693";
chr19	sragcm37_mid	exon	18303172	18303241	0.074201610433592	-	.	gene_id "sragcm37_gene_37480"; transcript_id "sragcm37_gene_37480_tx_3"; exon_id "chr19_18303172_18303241_-"; exonnum "3"; txlen "619";
chr19	sragcm37_mid	exon	18303172	18303241	0.0726872918533146	-	.	gene_id "sragcm37_gene_37480"; transcript_id "sragcm37_gene_37480_tx_5"; exon_id "chr19_18303172_18303241_-"; exonnum "3"; txlen "590";
chr19	sragcm37_mid	exon	18303172	18303241	0.0110027070559051	-	.	gene_id "sragcm37_gene_37480"; transcript_id "sragcm37_gene_37480_tx_7"; exon_id "chr19_18303172_18303241_-"; exonnum "3"; txlen "615";
chr19	sragcm37_mid	exon	18317168	18317361	0.0923734333969207	-	.	gene_id "sragcm37_gene_37480"; transcript_id "sragcm37_gene_37480_tx_1"; exon_id "chr19_18317168_18317361_-"; exonnum "2"; txlen "819";
chr19	sragcm37_mid	exon	18317168	18317361	0.00557099091438234	-	.	gene_id "sragcm37_gene_37480"; transcript_id "sragcm37_gene_37480_tx_10"; exon_id "chr19_18317168_18317361_-"; exonnum "3"; txlen "804";
chr19	sragcm37_mid	exon	18317168	18317361	0.00459606750436543	-	.	gene_id "sragcm37_gene_37480"; transcript_id "sragcm37_gene_37480_tx_11"; exon_id "chr19_18317168_18317361_-"; exonnum "3"; txlen "779";
chr19	sragcm37_mid	exon	18317168	18317361	0.0923734333969207	-	.	gene_id "sragcm37_gene_37480"; transcript_id "sragcm37_gene_37480_tx_2"; exon_id "chr19_18317168_18317361_-"; exonnum "2"; txlen "693";
chr19	sragcm37_mid	exon	18317168	18317361	0.074201610433592	-	.	gene_id "sragcm37_gene_37480"; transcript_id "sragcm37_gene_37480_tx_3"; exon_id "chr19_18317168_18317361_-"; exonnum "2"; txlen "619";
chr19	sragcm37_mid	exon	18317168	18317361	0.0726872918533146	-	.	gene_id "sragcm37_gene_37480"; transcript_id "sragcm37_gene_37480_tx_5"; exon_id "chr19_18317168_18317361_-"; exonnum "2"; txlen "590";
chr19	sragcm37_mid	exon	18317168	18317361	0.0110027070559051	-	.	gene_id "sragcm37_gene_37480"; transcript_id "sragcm37_gene_37480_tx_7"; exon_id "chr19_18317168_18317361_-"; exonnum "2"; txlen "615";
chr19	sragcm37_mid	exon	18317168	18317361	0.0103063331916073	-	.	gene_id "sragcm37_gene_37480"; transcript_id "sragcm37_gene_37480_tx_8"; exon_id "chr19_18317168_18317361_-"; exonnum "2"; txlen "545";
chr19	sragcm37_ss	exon	18318342	18318610	0.0923734333969207	-	.	gene_id "sragcm37_gene_37480"; transcript_id "sragcm37_gene_37480_tx_1"; exon_id "chr19_18318342_18318610_-"; exonnum "1"; txlen "819";
chr19	sragcm37_ss	exon	18318342	18318610	0.074201610433592	-	.	gene_id "sragcm37_gene_37480"; transcript_id "sragcm37_gene_37480_tx_3"; exon_id "chr19_18318342_18318610_-"; exonnum "1"; txlen "619";
chr19	sragcm37_ss	exon	18327008	18327047	0.0726872918533146	-	.	gene_id "sragcm37_gene_37480"; transcript_id "sragcm37_gene_37480_tx_5"; exon_id "chr19_18327008_18327047_-"; exonnum "1"; txlen "590";
chr19	sragcm37_ss	exon	18331093	18331235	0.0923734333969207	-	.	gene_id "sragcm37_gene_37480"; transcript_id "sragcm37_gene_37480_tx_2"; exon_id "chr19_18331093_18331235_-"; exonnum "1"; txlen "693";
chr19	sragcm37_mid	exon	18371499	18371662	0.00557099091438234	-	.	gene_id "sragcm37_gene_37480"; transcript_id "sragcm37_gene_37480_tx_10"; exon_id "chr19_18371499_18371662_-"; exonnum "2"; txlen "804";
chr19	sragcm37_mid	exon	18371499	18371662	0.00459606750436543	-	.	gene_id "sragcm37_gene_37480"; transcript_id "sragcm37_gene_37480_tx_11"; exon_id "chr19_18371499_18371662_-"; exonnum "2"; txlen "779";
chr19	sragcm37_ss	exon	18371780	18371866	0.00557099091438234	-	.	gene_id "sragcm37_gene_37480"; transcript_id "sragcm37_gene_37480_tx_10"; exon_id "chr19_18371780_18371866_-"; exonnum "1"; txlen "804";
chr19	sragcm37_ss	exon	18372087	18372148	0.00459606750436543	-	.	gene_id "sragcm37_gene_37480"; transcript_id "sragcm37_gene_37480_tx_11"; exon_id "chr19_18372087_18372148_-"; exonnum "1"; txlen "779";
chr19	sragcm37_ss	exon	18372087	18372148	0.0110027070559051	-	.	gene_id "sragcm37_gene_37480"; transcript_id "sragcm37_gene_37480_tx_7"; exon_id "chr19_18372087_18372148_-"; exonnum "1"; txlen "615";
chr19	sragcm37_ss	exon	18372087	18372148	0.0103063331916073	-	.	gene_id "sragcm37_gene_37480"; transcript_id "sragcm37_gene_37480_tx_8"; exon_id "chr19_18372087_18372148_-"; exonnum "1"; txlen "545";
chr19	HAVANA	exon	18493501	18493644	0	-	.	gene_id "ENSMUSG00000024725.14"; transcript_id "ENSMUST00000236615.2"; gene_type "protein_coding"; gene_name "Ostf1"; transcript_type "protein_coding"; transcript_name "Ostf1-204"; exon_number 11; exon_id "ENSMUSE00001455868.2"; level 2; protein_id "ENSMUSP00000157998.2"; mgi_id "MGI:700012"; tag "RNA_Seq_supported_only"; tag "basic"; havana_gene "OTTMUSG00000028671.1"; havana_transcript "OTTMUST00000180583.1";
chr19	HAVANA	UTR	18493501	18493644	0	-	.	gene_id "ENSMUSG00000024725.14"; transcript_id "ENSMUST00000236615.2"; gene_type "protein_coding"; gene_name "Ostf1"; transcript_type "protein_coding"; transcript_name "Ostf1-204"; exon_number 11; exon_id "ENSMUSE00001455868.2"; level 2; protein_id "ENSMUSP00000157998.2"; mgi_id "MGI:700012"; tag "RNA_Seq_supported_only"; tag "basic"; havana_gene "OTTMUSG00000028671.1"; havana_transcript "OTTMUST00000180583.1";
chr19	HAVANA	gene	18493501	18609187	0	-	.	gene_id "ENSMUSG00000024725.14"; gene_type "protein_coding"; gene_name "Ostf1"; level 2; mgi_id "MGI:700012"; havana_gene "OTTMUSG00000028671.1";
chr19	HAVANA	transcript	18493501	18609187	0	-	.	gene_id "ENSMUSG00000024725.14"; transcript_id "ENSMUST00000236615.2"; gene_type "protein_coding"; gene_name "Ostf1"; transcript_type "protein_coding"; transcript_name "Ostf1-204"; level 2; protein_id "ENSMUSP00000157998.2"; mgi_id "MGI:700012"; tag "RNA_Seq_supported_only"; tag "basic"; havana_gene "OTTMUSG00000028671.1"; havana_transcript "OTTMUST00000180583.1";
chr19	HAVANA	UTR	18494669	18494692	0	-	.	gene_id "ENSMUSG00000024725.14"; transcript_id "ENSMUST00000236615.2"; gene_type "protein_coding"; gene_name "Ostf1"; transcript_type "protein_coding"; transcript_name "Ostf1-204"; exon_number 10; exon_id "ENSMUSE00001455962.2"; level 2; protein_id "ENSMUSP00000157998.2"; mgi_id "MGI:700012"; tag "RNA_Seq_supported_only"; tag "basic"; havana_gene "OTTMUSG00000028671.1"; havana_transcript "OTTMUST00000180583.1";
chr19	HAVANA	exon	18494669	18494739	0	-	.	gene_id "ENSMUSG00000024725.14"; transcript_id "ENSMUST00000236615.2"; gene_type "protein_coding"; gene_name "Ostf1"; transcript_type "protein_coding"; transcript_name "Ostf1-204"; exon_number 10; exon_id "ENSMUSE00001455962.2"; level 2; protein_id "ENSMUSP00000157998.2"; mgi_id "MGI:700012"; tag "RNA_Seq_supported_only"; tag "basic"; havana_gene "OTTMUSG00000028671.1"; havana_transcript "OTTMUST00000180583.1";
chr19	HAVANA	stop_codon	18494690	18494692	0	-	0	gene_id "ENSMUSG00000024725.14"; transcript_id "ENSMUST00000236615.2"; gene_type "protein_coding"; gene_name "Ostf1"; transcript_type "protein_coding"; transcript_name "Ostf1-204"; exon_number 10; exon_id "ENSMUSE00001455962.2"; level 2; protein_id "ENSMUSP00000157998.2"; mgi_id "MGI:700012"; tag "RNA_Seq_supported_only"; tag "basic"; havana_gene "OTTMUSG00000028671.1"; havana_transcript "OTTMUST00000180583.1";
chr19	HAVANA	CDS	18494693	18494739	0	-	2	gene_id "ENSMUSG00000024725.14"; transcript_id "ENSMUST00000236615.2"; gene_type "protein_coding"; gene_name "Ostf1"; transcript_type "protein_coding"; transcript_name "Ostf1-204"; exon_number 10; exon_id "ENSMUSE00001455962.2"; level 2; protein_id "ENSMUSP00000157998.2"; mgi_id "MGI:700012"; tag "RNA_Seq_supported_only"; tag "basic"; havana_gene "OTTMUSG00000028671.1"; havana_transcript "OTTMUST00000180583.1";
chr19	HAVANA	UTR	18556692	18558636	0	-	.	gene_id "ENSMUSG00000024725.14"; transcript_id "ENSMUST00000025631.7"; gene_type "protein_coding"; gene_name "Ostf1"; transcript_type "protein_coding"; transcript_name "Ostf1-201"; exon_number 10; exon_id "ENSMUSE00000833714.2"; level 2; protein_id "ENSMUSP00000025631.7"; transcript_support_level "1"; mgi_id "MGI:700012"; tag "basic"; tag "Ensembl_canonical"; tag "GENCODE_Primary"; tag "appris_principal_1"; tag "CCDS"; ccdsid "CCDS37930.1"; havana_gene "OTTMUSG00000028671.1"; havana_transcript "OTTMUST00000071021.1";
chr19	HAVANA	exon	18556692	18558692	0	-	.	gene_id "ENSMUSG00000024725.14"; transcript_id "ENSMUST00000025631.7"; gene_type "protein_coding"; gene_name "Ostf1"; transcript_type "protein_coding"; transcript_name "Ostf1-201"; exon_number 10; exon_id "ENSMUSE00000833714.2"; level 2; protein_id "ENSMUSP00000025631.7"; transcript_support_level "1"; mgi_id "MGI:700012"; tag "basic"; tag "Ensembl_canonical"; tag "GENCODE_Primary"; tag "appris_principal_1"; tag "CCDS"; ccdsid "CCDS37930.1"; havana_gene "OTTMUSG00000028671.1"; havana_transcript "OTTMUST00000071021.1";
chr19	HAVANA	transcript	18556692	18609153	0	-	.	gene_id "ENSMUSG00000024725.14"; transcript_id "ENSMUST00000025631.7"; gene_type "protein_coding"; gene_name "Ostf1"; transcript_type "protein_coding"; transcript_name "Ostf1-201"; level 2; protein_id "ENSMUSP00000025631.7"; transcript_support_level "1"; mgi_id "MGI:700012"; tag "basic"; tag "Ensembl_canonical"; tag "GENCODE_Primary"; tag "appris_principal_1"; tag "CCDS"; ccdsid "CCDS37930.1"; havana_gene "OTTMUSG00000028671.1"; havana_transcript "OTTMUST00000071021.1";
chr19	HAVANA	exon	18558173	18558692	0	-	.	gene_id "ENSMUSG00000024725.14"; transcript_id "ENSMUST00000236728.2"; gene_type "protein_coding"; gene_name "Ostf1"; transcript_type "nonsense_mediated_decay"; transcript_name "Ostf1-205"; exon_number 11; exon_id "ENSMUSE00001459353.2"; level 2; protein_id "ENSMUSP00000157475.2"; mgi_id "MGI:700012"; tag "RNA_Seq_supported_only"; havana_gene "OTTMUSG00000028671.1"; havana_transcript "OTTMUST00000180584.1";
chr19	HAVANA	UTR	18558173	18558692	0	-	.	gene_id "ENSMUSG00000024725.14"; transcript_id "ENSMUST00000236728.2"; gene_type "protein_coding"; gene_name "Ostf1"; transcript_type "nonsense_mediated_decay"; transcript_name "Ostf1-205"; exon_number 11; exon_id "ENSMUSE00001459353.2"; level 2; protein_id "ENSMUSP00000157475.2"; mgi_id "MGI:700012"; tag "RNA_Seq_supported_only"; havana_gene "OTTMUSG00000028671.1"; havana_transcript "OTTMUST00000180584.1";
chr19	HAVANA	transcript	18558173	18609153	0	-	.	gene_id "ENSMUSG00000024725.14"; transcript_id "ENSMUST00000236728.2"; gene_type "protein_coding"; gene_name "Ostf1"; transcript_type "nonsense_mediated_decay"; transcript_name "Ostf1-205"; level 2; protein_id "ENSMUSP00000157475.2"; mgi_id "MGI:700012"; tag "RNA_Seq_supported_only"; havana_gene "OTTMUSG00000028671.1"; havana_transcript "OTTMUST00000180584.1";
chr19	HAVANA	exon	18558356	18558692	0	-	.	gene_id "ENSMUSG00000024725.14"; transcript_id "ENSMUST00000156908.8"; gene_type "protein_coding"; gene_name "Ostf1"; transcript_type "retained_intron"; transcript_name "Ostf1-203"; exon_number 9; exon_id "ENSMUSE00000642580.5"; level 2; transcript_support_level "5"; mgi_id "MGI:700012"; havana_gene "OTTMUSG00000028671.1"; havana_transcript "OTTMUST00000071022.1";
chr19	HAVANA	transcript	18558356	18609104	0	-	.	gene_id "ENSMUSG00000024725.14"; transcript_id "ENSMUST00000156908.8"; gene_type "protein_coding"; gene_name "Ostf1"; transcript_type "retained_intron"; transcript_name "Ostf1-203"; level 2; transcript_support_level "5"; mgi_id "MGI:700012"; havana_gene "OTTMUSG00000028671.1"; havana_transcript "OTTMUST00000071022.1";
chr19	HAVANA	stop_codon	18558634	18558636	0	-	0	gene_id "ENSMUSG00000024725.14"; transcript_id "ENSMUST00000025631.7"; gene_type "protein_coding"; gene_name "Ostf1"; transcript_type "protein_coding"; transcript_name "Ostf1-201"; exon_number 10; exon_id "ENSMUSE00000833714.2"; level 2; protein_id "ENSMUSP00000025631.7"; transcript_support_level "1"; mgi_id "MGI:700012"; tag "basic"; tag "Ensembl_canonical"; tag "GENCODE_Primary"; tag "appris_principal_1"; tag "CCDS"; ccdsid "CCDS37930.1"; havana_gene "OTTMUSG00000028671.1"; havana_transcript "OTTMUST00000071021.1";
chr19	HAVANA	CDS	18558637	18558692	0	-	2	gene_id "ENSMUSG00000024725.14"; transcript_id "ENSMUST00000025631.7"; gene_type "protein_coding"; gene_name "Ostf1"; transcript_type "protein_coding"; transcript_name "Ostf1-201"; exon_number 10; exon_id "ENSMUSE00000833714.2"; level 2; protein_id "ENSMUSP00000025631.7"; transcript_support_level "1"; mgi_id "MGI:700012"; tag "basic"; tag "Ensembl_canonical"; tag "GENCODE_Primary"; tag "appris_principal_1"; tag "CCDS"; ccdsid "CCDS37930.1"; havana_gene "OTTMUSG00000028671.1"; havana_transcript "OTTMUST00000071021.1";
chr19	HAVANA	exon	18562006	18562107	0	-	.	gene_id "ENSMUSG00000024725.14"; transcript_id "ENSMUST00000236615.2"; gene_type "protein_coding"; gene_name "Ostf1"; transcript_type "protein_coding"; transcript_name "Ostf1-204"; exon_number 9; exon_id "ENSMUSE00000144520.2"; level 2; protein_id "ENSMUSP00000157998.2"; mgi_id "MGI:700012"; tag "RNA_Seq_supported_only"; tag "basic"; havana_gene "OTTMUSG00000028671.1"; havana_transcript "OTTMUST00000180583.1";
chr19	HAVANA	CDS	18562006	18562107	0	-	2	gene_id "ENSMUSG00000024725.14"; transcript_id "ENSMUST00000236615.2"; gene_type "protein_coding"; gene_name "Ostf1"; transcript_type "protein_coding"; transcript_name "Ostf1-204"; exon_number 9; exon_id "ENSMUSE00000144520.2"; level 2; protein_id "ENSMUSP00000157998.2"; mgi_id "MGI:700012"; tag "RNA_Seq_supported_only"; tag "basic"; havana_gene "OTTMUSG00000028671.1"; havana_transcript "OTTMUST00000180583.1";
chr19	HAVANA	exon	18562006	18562107	0	-	.	gene_id "ENSMUSG00000024725.14"; transcript_id "ENSMUST00000025631.7"; gene_type "protein_coding"; gene_name "Ostf1"; transcript_type "protein_coding"; transcript_name "Ostf1-201"; exon_number 9; exon_id "ENSMUSE00000144520.2"; level 2; protein_id "ENSMUSP00000025631.7"; transcript_support_level "1"; mgi_id "MGI:700012"; tag "basic"; tag "Ensembl_canonical"; tag "GENCODE_Primary"; tag "appris_principal_1"; tag "CCDS"; ccdsid "CCDS37930.1"; havana_gene "OTTMUSG00000028671.1"; havana_transcript "OTTMUST00000071021.1";
chr19	HAVANA	CDS	18562006	18562107	0	-	2	gene_id "ENSMUSG00000024725.14"; transcript_id "ENSMUST00000025631.7"; gene_type "protein_coding"; gene_name "Ostf1"; transcript_type "protein_coding"; transcript_name "Ostf1-201"; exon_number 9; exon_id "ENSMUSE00000144520.2"; level 2; protein_id "ENSMUSP00000025631.7"; transcript_support_level "1"; mgi_id "MGI:700012"; tag "basic"; tag "Ensembl_canonical"; tag "GENCODE_Primary"; tag "appris_principal_1"; tag "CCDS"; ccdsid "CCDS37930.1"; havana_gene "OTTMUSG00000028671.1"; havana_transcript "OTTMUST00000071021.1";
chr19	HAVANA	exon	18562006	18562107	0	-	.	gene_id "ENSMUSG00000024725.14"; transcript_id "ENSMUST00000236728.2"; gene_type "protein_coding"; gene_name "Ostf1"; transcript_type "nonsense_mediated_decay"; transcript_name "Ostf1-205"; exon_number 10; exon_id "ENSMUSE00001455412.2"; level 2; protein_id "ENSMUSP00000157475.2"; mgi_id "MGI:700012"; tag "RNA_Seq_supported_only"; havana_gene "OTTMUSG00000028671.1"; havana_transcript "OTTMUST00000180584.1";
chr19	HAVANA	UTR	18562006	18562107	0	-	.	gene_id "ENSMUSG00000024725.14"; transcript_id "ENSMUST00000236728.2"; gene_type "protein_coding"; gene_name "Ostf1"; transcript_type "nonsense_mediated_decay"; transcript_name "Ostf1-205"; exon_number 10; exon_id "ENSMUSE00001455412.2"; level 2; protein_id "ENSMUSP00000157475.2"; mgi_id "MGI:700012"; tag "RNA_Seq_supported_only"; havana_gene "OTTMUSG00000028671.1"; havana_transcript "OTTMUST00000180584.1";
chr19	HAVANA	exon	18562006	18563989	0	-	.	gene_id "ENSMUSG00000024725.14"; transcript_id "ENSMUST00000156908.8"; gene_type "protein_coding"; gene_name "Ostf1"; transcript_type "retained_intron"; transcript_name "Ostf1-203"; exon_number 8; exon_id "ENSMUSE00000748882.2"; level 2; transcript_support_level "5"; mgi_id "MGI:700012"; havana_gene "OTTMUSG00000028671.1"; havana_transcript "OTTMUST00000071022.1";
chr19	HAVANA	exon	18563911	18563989	0	-	.	gene_id "ENSMUSG00000024725.14"; transcript_id "ENSMUST00000236615.2"; gene_type "protein_coding"; gene_name "Ostf1"; transcript_type "protein_coding"; transcript_name "Ostf1-204"; exon_number 8; exon_id "ENSMUSE00000144516.2"; level 2; protein_id "ENSMUSP00000157998.2"; mgi_id "MGI:700012"; tag "RNA_Seq_supported_only"; tag "basic"; havana_gene "OTTMUSG00000028671.1"; havana_transcript "OTTMUST00000180583.1";
chr19	HAVANA	CDS	18563911	18563989	0	-	0	gene_id "ENSMUSG00000024725.14"; transcript_id "ENSMUST00000236615.2"; gene_type "protein_coding"; gene_name "Ostf1"; transcript_type "protein_coding"; transcript_name "Ostf1-204"; exon_number 8; exon_id "ENSMUSE00000144516.2"; level 2; protein_id "ENSMUSP00000157998.2"; mgi_id "MGI:700012"; tag "RNA_Seq_supported_only"; tag "basic"; havana_gene "OTTMUSG00000028671.1"; havana_transcript "OTTMUST00000180583.1";
chr19	HAVANA	exon	18563911	18563989	0	-	.	gene_id "ENSMUSG00000024725.14"; transcript_id "ENSMUST00000025631.7"; gene_type "protein_coding"; gene_name "Ostf1"; transcript_type "protein_coding"; transcript_name "Ostf1-201"; exon_number 8; exon_id "ENSMUSE00000144516.2"; level 2; protein_id "ENSMUSP00000025631.7"; transcript_support_level "1"; mgi_id "MGI:700012"; tag "basic"; tag "Ensembl_canonical"; tag "GENCODE_Primary"; tag "appris_principal_1"; tag "CCDS"; ccdsid "CCDS37930.1"; havana_gene "OTTMUSG00000028671.1"; havana_transcript "OTTMUST00000071021.1";
chr19	HAVANA	CDS	18563911	18563989	0	-	0	gene_id "ENSMUSG00000024725.14"; transcript_id "ENSMUST00000025631.7"; gene_type "protein_coding"; gene_name "Ostf1"; transcript_type "protein_coding"; transcript_name "Ostf1-201"; exon_number 8; exon_id "ENSMUSE00000144516.2"; level 2; protein_id "ENSMUSP00000025631.7"; transcript_support_level "1"; mgi_id "MGI:700012"; tag "basic"; tag "Ensembl_canonical"; tag "GENCODE_Primary"; tag "appris_principal_1"; tag "CCDS"; ccdsid "CCDS37930.1"; havana_gene "OTTMUSG00000028671.1"; havana_transcript "OTTMUST00000071021.1";
chr19	HAVANA	exon	18563911	18563989	0	-	.	gene_id "ENSMUSG00000024725.14"; transcript_id "ENSMUST00000236728.2"; gene_type "protein_coding"; gene_name "Ostf1"; transcript_type "nonsense_mediated_decay"; transcript_name "Ostf1-205"; exon_number 9; exon_id "ENSMUSE00001460589.2"; level 2; protein_id "ENSMUSP00000157475.2"; mgi_id "MGI:700012"; tag "RNA_Seq_supported_only"; havana_gene "OTTMUSG00000028671.1"; havana_transcript "OTTMUST00000180584.1";
chr19	HAVANA	UTR	18563911	18563989	0	-	.	gene_id "ENSMUSG00000024725.14"; transcript_id "ENSMUST00000236728.2"; gene_type "protein_coding"; gene_name "Ostf1"; transcript_type "nonsense_mediated_decay"; transcript_name "Ostf1-205"; exon_number 9; exon_id "ENSMUSE00001460589.2"; level 2; protein_id "ENSMUSP00000157475.2"; mgi_id "MGI:700012"; tag "RNA_Seq_supported_only"; havana_gene "OTTMUSG00000028671.1"; havana_transcript "OTTMUST00000180584.1";
chr19	HAVANA	exon	18567069	18567118	0	-	.	gene_id "ENSMUSG00000024725.14"; transcript_id "ENSMUST00000236615.2"; gene_type "protein_coding"; gene_name "Ostf1"; transcript_type "protein_coding"; transcript_name "Ostf1-204"; exon_number 7; exon_id "ENSMUSE00001283396.2"; level 2; protein_id "ENSMUSP00000157998.2"; mgi_id "MGI:700012"; tag "RNA_Seq_supported_only"; tag "basic"; havana_gene "OTTMUSG00000028671.1"; havana_transcript "OTTMUST00000180583.1";
chr19	HAVANA	CDS	18567069	18567118	0	-	2	gene_id "ENSMUSG00000024725.14"; transcript_id "ENSMUST00000236615.2"; gene_type "protein_coding"; gene_name "Ostf1"; transcript_type "protein_coding"; transcript_name "Ostf1-204"; exon_number 7; exon_id "ENSMUSE00001283396.2"; level 2; protein_id "ENSMUSP00000157998.2"; mgi_id "MGI:700012"; tag "RNA_Seq_supported_only"; tag "basic"; havana_gene "OTTMUSG00000028671.1"; havana_transcript "OTTMUST00000180583.1";
chr19	HAVANA	exon	18567069	18567118	0	-	.	gene_id "ENSMUSG00000024725.14"; transcript_id "ENSMUST00000025631.7"; gene_type "protein_coding"; gene_name "Ostf1"; transcript_type "protein_coding"; transcript_name "Ostf1-201"; exon_number 7; exon_id "ENSMUSE00001283396.2"; level 2; protein_id "ENSMUSP00000025631.7"; transcript_support_level "1"; mgi_id "MGI:700012"; tag "basic"; tag "Ensembl_canonical"; tag "GENCODE_Primary"; tag "appris_principal_1"; tag "CCDS"; ccdsid "CCDS37930.1"; havana_gene "OTTMUSG00000028671.1"; havana_transcript "OTTMUST00000071021.1";
chr19	HAVANA	CDS	18567069	18567118	0	-	2	gene_id "ENSMUSG00000024725.14"; transcript_id "ENSMUST00000025631.7"; gene_type "protein_coding"; gene_name "Ostf1"; transcript_type "protein_coding"; transcript_name "Ostf1-201"; exon_number 7; exon_id "ENSMUSE00001283396.2"; level 2; protein_id "ENSMUSP00000025631.7"; transcript_support_level "1"; mgi_id "MGI:700012"; tag "basic"; tag "Ensembl_canonical"; tag "GENCODE_Primary"; tag "appris_principal_1"; tag "CCDS"; ccdsid "CCDS37930.1"; havana_gene "OTTMUSG00000028671.1"; havana_transcript "OTTMUST00000071021.1";
chr19	HAVANA	exon	18567069	18567118	0	-	.	gene_id "ENSMUSG00000024725.14"; transcript_id "ENSMUST00000236728.2"; gene_type "protein_coding"; gene_name "Ostf1"; transcript_type "nonsense_mediated_decay"; transcript_name "Ostf1-205"; exon_number 8; exon_id "ENSMUSE00001215405.2"; level 2; protein_id "ENSMUSP00000157475.2"; mgi_id "MGI:700012"; tag "RNA_Seq_supported_only"; havana_gene "OTTMUSG00000028671.1"; havana_transcript "OTTMUST00000180584.1";
chr19	HAVANA	UTR	18567069	18567118	0	-	.	gene_id "ENSMUSG00000024725.14"; transcript_id "ENSMUST00000236728.2"; gene_type "protein_coding"; gene_name "Ostf1"; transcript_type "nonsense_mediated_decay"; transcript_name "Ostf1-205"; exon_number 8; exon_id "ENSMUSE00001215405.2"; level 2; protein_id "ENSMUSP00000157475.2"; mgi_id "MGI:700012"; tag "RNA_Seq_supported_only"; havana_gene "OTTMUSG00000028671.1"; havana_transcript "OTTMUST00000180584.1";
chr19	HAVANA	exon	18567069	18567118	0	-	.	gene_id "ENSMUSG00000024725.14"; transcript_id "ENSMUST00000156908.8"; gene_type "protein_coding"; gene_name "Ostf1"; transcript_type "retained_intron"; transcript_name "Ostf1-203"; exon_number 7; exon_id "ENSMUSE00001215405.2"; level 2; transcript_support_level "5"; mgi_id "MGI:700012"; havana_gene "OTTMUSG00000028671.1"; havana_transcript "OTTMUST00000071022.1";
chr19	HAVANA	exon	18567765	18567872	0	-	.	gene_id "ENSMUSG00000024725.14"; transcript_id "ENSMUST00000236615.2"; gene_type "protein_coding"; gene_name "Ostf1"; transcript_type "protein_coding"; transcript_name "Ostf1-204"; exon_number 6; exon_id "ENSMUSE00001288457.2"; level 2; protein_id "ENSMUSP00000157998.2"; mgi_id "MGI:700012"; tag "RNA_Seq_supported_only"; tag "basic"; havana_gene "OTTMUSG00000028671.1"; havana_transcript "OTTMUST00000180583.1";
chr19	HAVANA	CDS	18567765	18567872	0	-	2	gene_id "ENSMUSG00000024725.14"; transcript_id "ENSMUST00000236615.2"; gene_type "protein_coding"; gene_name "Ostf1"; transcript_type "protein_coding"; transcript_name "Ostf1-204"; exon_number 6; exon_id "ENSMUSE00001288457.2"; level 2; protein_id "ENSMUSP00000157998.2"; mgi_id "MGI:700012"; tag "RNA_Seq_supported_only"; tag "basic"; havana_gene "OTTMUSG00000028671.1"; havana_transcript "OTTMUST00000180583.1";
chr19	HAVANA	exon	18567765	18567872	0	-	.	gene_id "ENSMUSG00000024725.14"; transcript_id "ENSMUST00000025631.7"; gene_type "protein_coding"; gene_name "Ostf1"; transcript_type "protein_coding"; transcript_name "Ostf1-201"; exon_number 6; exon_id "ENSMUSE00001288457.2"; level 2; protein_id "ENSMUSP00000025631.7"; transcript_support_level "1"; mgi_id "MGI:700012"; tag "basic"; tag "Ensembl_canonical"; tag "GENCODE_Primary"; tag "appris_principal_1"; tag "CCDS"; ccdsid "CCDS37930.1"; havana_gene "OTTMUSG00000028671.1"; havana_transcript "OTTMUST00000071021.1";
chr19	HAVANA	CDS	18567765	18567872	0	-	2	gene_id "ENSMUSG00000024725.14"; transcript_id "ENSMUST00000025631.7"; gene_type "protein_coding"; gene_name "Ostf1"; transcript_type "protein_coding"; transcript_name "Ostf1-201"; exon_number 6; exon_id "ENSMUSE00001288457.2"; level 2; protein_id "ENSMUSP00000025631.7"; transcript_support_level "1"; mgi_id "MGI:700012"; tag "basic"; tag "Ensembl_canonical"; tag "GENCODE_Primary"; tag "appris_principal_1"; tag "CCDS"; ccdsid "CCDS37930.1"; havana_gene "OTTMUSG00000028671.1"; havana_transcript "OTTMUST00000071021.1";
chr19	HAVANA	exon	18567765	18567872	0	-	.	gene_id "ENSMUSG00000024725.14"; transcript_id "ENSMUST00000236728.2"; gene_type "protein_coding"; gene_name "Ostf1"; transcript_type "nonsense_mediated_decay"; transcript_name "Ostf1-205"; exon_number 7; exon_id "ENSMUSE00001237084.2"; level 2; protein_id "ENSMUSP00000157475.2"; mgi_id "MGI:700012"; tag "RNA_Seq_supported_only"; havana_gene "OTTMUSG00000028671.1"; havana_transcript "OTTMUST00000180584.1";
chr19	HAVANA	UTR	18567765	18567872	0	-	.	gene_id "ENSMUSG00000024725.14"; transcript_id "ENSMUST00000236728.2"; gene_type "protein_coding"; gene_name "Ostf1"; transcript_type "nonsense_mediated_decay"; transcript_name "Ostf1-205"; exon_number 7; exon_id "ENSMUSE00001237084.2"; level 2; protein_id "ENSMUSP00000157475.2"; mgi_id "MGI:700012"; tag "RNA_Seq_supported_only"; havana_gene "OTTMUSG00000028671.1"; havana_transcript "OTTMUST00000180584.1";
chr19	HAVANA	exon	18567765	18567872	0	-	.	gene_id "ENSMUSG00000024725.14"; transcript_id "ENSMUST00000156908.8"; gene_type "protein_coding"; gene_name "Ostf1"; transcript_type "retained_intron"; transcript_name "Ostf1-203"; exon_number 6; exon_id "ENSMUSE00001237084.2"; level 2; transcript_support_level "5"; mgi_id "MGI:700012"; havana_gene "OTTMUSG00000028671.1"; havana_transcript "OTTMUST00000071022.1";
chr19	HAVANA	exon	18569947	18570000	0	-	.	gene_id "ENSMUSG00000024725.14"; transcript_id "ENSMUST00000236615.2"; gene_type "protein_coding"; gene_name "Ostf1"; transcript_type "protein_coding"; transcript_name "Ostf1-204"; exon_number 5; exon_id "ENSMUSE00001228341.2"; level 2; protein_id "ENSMUSP00000157998.2"; mgi_id "MGI:700012"; tag "RNA_Seq_supported_only"; tag "basic"; havana_gene "OTTMUSG00000028671.1"; havana_transcript "OTTMUST00000180583.1";
chr19	HAVANA	CDS	18569947	18570000	0	-	2	gene_id "ENSMUSG00000024725.14"; transcript_id "ENSMUST00000236615.2"; gene_type "protein_coding"; gene_name "Ostf1"; transcript_type "protein_coding"; transcript_name "Ostf1-204"; exon_number 5; exon_id "ENSMUSE00001228341.2"; level 2; protein_id "ENSMUSP00000157998.2"; mgi_id "MGI:700012"; tag "RNA_Seq_supported_only"; tag "basic"; havana_gene "OTTMUSG00000028671.1"; havana_transcript "OTTMUST00000180583.1";
chr19	HAVANA	exon	18569947	18570000	0	-	.	gene_id "ENSMUSG00000024725.14"; transcript_id "ENSMUST00000025631.7"; gene_type "protein_coding"; gene_name "Ostf1"; transcript_type "protein_coding"; transcript_name "Ostf1-201"; exon_number 5; exon_id "ENSMUSE00001228341.2"; level 2; protein_id "ENSMUSP00000025631.7"; transcript_support_level "1"; mgi_id "MGI:700012"; tag "basic"; tag "Ensembl_canonical"; tag "GENCODE_Primary"; tag "appris_principal_1"; tag "CCDS"; ccdsid "CCDS37930.1"; havana_gene "OTTMUSG00000028671.1"; havana_transcript "OTTMUST00000071021.1";
chr19	HAVANA	CDS	18569947	18570000	0	-	2	gene_id "ENSMUSG00000024725.14"; transcript_id "ENSMUST00000025631.7"; gene_type "protein_coding"; gene_name "Ostf1"; transcript_type "protein_coding"; transcript_name "Ostf1-201"; exon_number 5; exon_id "ENSMUSE00001228341.2"; level 2; protein_id "ENSMUSP00000025631.7"; transcript_support_level "1"; mgi_id "MGI:700012"; tag "basic"; tag "Ensembl_canonical"; tag "GENCODE_Primary"; tag "appris_principal_1"; tag "CCDS"; ccdsid "CCDS37930.1"; havana_gene "OTTMUSG00000028671.1"; havana_transcript "OTTMUST00000071021.1";
chr19	HAVANA	exon	18569947	18570000	0	-	.	gene_id "ENSMUSG00000024725.14"; transcript_id "ENSMUST00000236728.2"; gene_type "protein_coding"; gene_name "Ostf1"; transcript_type "nonsense_mediated_decay"; transcript_name "Ostf1-205"; exon_number 6; exon_id "ENSMUSE00001227143.2"; level 2; protein_id "ENSMUSP00000157475.2"; mgi_id "MGI:700012"; tag "RNA_Seq_supported_only"; havana_gene "OTTMUSG00000028671.1"; havana_transcript "OTTMUST00000180584.1";
chr19	HAVANA	UTR	18569947	18570000	0	-	.	gene_id "ENSMUSG00000024725.14"; transcript_id "ENSMUST00000236728.2"; gene_type "protein_coding"; gene_name "Ostf1"; transcript_type "nonsense_mediated_decay"; transcript_name "Ostf1-205"; exon_number 6; exon_id "ENSMUSE00001227143.2"; level 2; protein_id "ENSMUSP00000157475.2"; mgi_id "MGI:700012"; tag "RNA_Seq_supported_only"; havana_gene "OTTMUSG00000028671.1"; havana_transcript "OTTMUST00000180584.1";
chr19	HAVANA	exon	18569947	18570000	0	-	.	gene_id "ENSMUSG00000024725.14"; transcript_id "ENSMUST00000156908.8"; gene_type "protein_coding"; gene_name "Ostf1"; transcript_type "retained_intron"; transcript_name "Ostf1-203"; exon_number 5; exon_id "ENSMUSE00001227143.2"; level 2; transcript_support_level "5"; mgi_id "MGI:700012"; havana_gene "OTTMUSG00000028671.1"; havana_transcript "OTTMUST00000071022.1";
chr19	HAVANA	exon	18570965	18571283	0	-	.	gene_id "ENSMUSG00000024725.14"; transcript_id "ENSMUST00000138860.2"; gene_type "protein_coding"; gene_name "Ostf1"; transcript_type "retained_intron"; transcript_name "Ostf1-202"; exon_number 4; exon_id "ENSMUSE00000802276.2"; level 2; transcript_support_level "2"; mgi_id "MGI:700012"; havana_gene "OTTMUSG00000028671.1"; havana_transcript "OTTMUST00000072505.1";
chr19	HAVANA	transcript	18570965	18609082	0	-	.	gene_id "ENSMUSG00000024725.14"; transcript_id "ENSMUST00000138860.2"; gene_type "protein_coding"; gene_name "Ostf1"; transcript_type "retained_intron"; transcript_name "Ostf1-202"; level 2; transcript_support_level "2"; mgi_id "MGI:700012"; havana_gene "OTTMUSG00000028671.1"; havana_transcript "OTTMUST00000072505.1";
chr19	HAVANA	exon	18571220	18571283	0	-	.	gene_id "ENSMUSG00000024725.14"; transcript_id "ENSMUST00000236615.2"; gene_type "protein_coding"; gene_name "Ostf1"; transcript_type "protein_coding"; transcript_name "Ostf1-204"; exon_number 4; exon_id "ENSMUSE00001236239.2"; level 2; protein_id "ENSMUSP00000157998.2"; mgi_id "MGI:700012"; tag "RNA_Seq_supported_only"; tag "basic"; havana_gene "OTTMUSG00000028671.1"; havana_transcript "OTTMUST00000180583.1";
chr19	HAVANA	CDS	18571220	18571283	0	-	0	gene_id "ENSMUSG00000024725.14"; transcript_id "ENSMUST00000236615.2"; gene_type "protein_coding"; gene_name "Ostf1"; transcript_type "protein_coding"; transcript_name "Ostf1-204"; exon_number 4; exon_id "ENSMUSE00001236239.2"; level 2; protein_id "ENSMUSP00000157998.2"; mgi_id "MGI:700012"; tag "RNA_Seq_supported_only"; tag "basic"; havana_gene "OTTMUSG00000028671.1"; havana_transcript "OTTMUST00000180583.1";
chr19	HAVANA	exon	18571220	18571283	0	-	.	gene_id "ENSMUSG00000024725.14"; transcript_id "ENSMUST00000025631.7"; gene_type "protein_coding"; gene_name "Ostf1"; transcript_type "protein_coding"; transcript_name "Ostf1-201"; exon_number 4; exon_id "ENSMUSE00001236239.2"; level 2; protein_id "ENSMUSP00000025631.7"; transcript_support_level "1"; mgi_id "MGI:700012"; tag "basic"; tag "Ensembl_canonical"; tag "GENCODE_Primary"; tag "appris_principal_1"; tag "CCDS"; ccdsid "CCDS37930.1"; havana_gene "OTTMUSG00000028671.1"; havana_transcript "OTTMUST00000071021.1";
chr19	HAVANA	CDS	18571220	18571283	0	-	0	gene_id "ENSMUSG00000024725.14"; transcript_id "ENSMUST00000025631.7"; gene_type "protein_coding"; gene_name "Ostf1"; transcript_type "protein_coding"; transcript_name "Ostf1-201"; exon_number 4; exon_id "ENSMUSE00001236239.2"; level 2; protein_id "ENSMUSP00000025631.7"; transcript_support_level "1"; mgi_id "MGI:700012"; tag "basic"; tag "Ensembl_canonical"; tag "GENCODE_Primary"; tag "appris_principal_1"; tag "CCDS"; ccdsid "CCDS37930.1"; havana_gene "OTTMUSG00000028671.1"; havana_transcript "OTTMUST00000071021.1";
chr19	HAVANA	exon	18571220	18571283	0	-	.	gene_id "ENSMUSG00000024725.14"; transcript_id "ENSMUST00000236728.2"; gene_type "protein_coding"; gene_name "Ostf1"; transcript_type "nonsense_mediated_decay"; transcript_name "Ostf1-205"; exon_number 5; exon_id "ENSMUSE00001209876.2"; level 2; protein_id "ENSMUSP00000157475.2"; mgi_id "MGI:700012"; tag "RNA_Seq_supported_only"; havana_gene "OTTMUSG00000028671.1"; havana_transcript "OTTMUST00000180584.1";
chr19	HAVANA	UTR	18571220	18571283	0	-	.	gene_id "ENSMUSG00000024725.14"; transcript_id "ENSMUST00000236728.2"; gene_type "protein_coding"; gene_name "Ostf1"; transcript_type "nonsense_mediated_decay"; transcript_name "Ostf1-205"; exon_number 5; exon_id "ENSMUSE00001209876.2"; level 2; protein_id "ENSMUSP00000157475.2"; mgi_id "MGI:700012"; tag "RNA_Seq_supported_only"; havana_gene "OTTMUSG00000028671.1"; havana_transcript "OTTMUST00000180584.1";
chr19	HAVANA	exon	18571220	18571283	0	-	.	gene_id "ENSMUSG00000024725.14"; transcript_id "ENSMUST00000156908.8"; gene_type "protein_coding"; gene_name "Ostf1"; transcript_type "retained_intron"; transcript_name "Ostf1-203"; exon_number 4; exon_id "ENSMUSE00001209876.2"; level 2; transcript_support_level "5"; mgi_id "MGI:700012"; havana_gene "OTTMUSG00000028671.1"; havana_transcript "OTTMUST00000071022.1";
chr19	HAVANA	exon	18573715	18573765	0	-	.	gene_id "ENSMUSG00000024725.14"; transcript_id "ENSMUST00000236615.2"; gene_type "protein_coding"; gene_name "Ostf1"; transcript_type "protein_coding"; transcript_name "Ostf1-204"; exon_number 3; exon_id "ENSMUSE00001215552.2"; level 2; protein_id "ENSMUSP00000157998.2"; mgi_id "MGI:700012"; tag "RNA_Seq_supported_only"; tag "basic"; havana_gene "OTTMUSG00000028671.1"; havana_transcript "OTTMUST00000180583.1";
chr19	HAVANA	CDS	18573715	18573765	0	-	0	gene_id "ENSMUSG00000024725.14"; transcript_id "ENSMUST00000236615.2"; gene_type "protein_coding"; gene_name "Ostf1"; transcript_type "protein_coding"; transcript_name "Ostf1-204"; exon_number 3; exon_id "ENSMUSE00001215552.2"; level 2; protein_id "ENSMUSP00000157998.2"; mgi_id "MGI:700012"; tag "RNA_Seq_supported_only"; tag "basic"; havana_gene "OTTMUSG00000028671.1"; havana_transcript "OTTMUST00000180583.1";
chr19	HAVANA	exon	18573715	18573765	0	-	.	gene_id "ENSMUSG00000024725.14"; transcript_id "ENSMUST00000025631.7"; gene_type "protein_coding"; gene_name "Ostf1"; transcript_type "protein_coding"; transcript_name "Ostf1-201"; exon_number 3; exon_id "ENSMUSE00001215552.2"; level 2; protein_id "ENSMUSP00000025631.7"; transcript_support_level "1"; mgi_id "MGI:700012"; tag "basic"; tag "Ensembl_canonical"; tag "GENCODE_Primary"; tag "appris_principal_1"; tag "CCDS"; ccdsid "CCDS37930.1"; havana_gene "OTTMUSG00000028671.1"; havana_transcript "OTTMUST00000071021.1";
chr19	HAVANA	CDS	18573715	18573765	0	-	0	gene_id "ENSMUSG00000024725.14"; transcript_id "ENSMUST00000025631.7"; gene_type "protein_coding"; gene_name "Ostf1"; transcript_type "protein_coding"; transcript_name "Ostf1-201"; exon_number 3; exon_id "ENSMUSE00001215552.2"; level 2; protein_id "ENSMUSP00000025631.7"; transcript_support_level "1"; mgi_id "MGI:700012"; tag "basic"; tag "Ensembl_canonical"; tag "GENCODE_Primary"; tag "appris_principal_1"; tag "CCDS"; ccdsid "CCDS37930.1"; havana_gene "OTTMUSG00000028671.1"; havana_transcript "OTTMUST00000071021.1";
chr19	HAVANA	exon	18573715	18573765	0	-	.	gene_id "ENSMUSG00000024725.14"; transcript_id "ENSMUST00000236728.2"; gene_type "protein_coding"; gene_name "Ostf1"; transcript_type "nonsense_mediated_decay"; transcript_name "Ostf1-205"; exon_number 4; exon_id "ENSMUSE00001304846.2"; level 2; protein_id "ENSMUSP00000157475.2"; mgi_id "MGI:700012"; tag "RNA_Seq_supported_only"; havana_gene "OTTMUSG00000028671.1"; havana_transcript "OTTMUST00000180584.1";
chr19	HAVANA	UTR	18573715	18573765	0	-	.	gene_id "ENSMUSG00000024725.14"; transcript_id "ENSMUST00000236728.2"; gene_type "protein_coding"; gene_name "Ostf1"; transcript_type "nonsense_mediated_decay"; transcript_name "Ostf1-205"; exon_number 4; exon_id "ENSMUSE00001304846.2"; level 2; protein_id "ENSMUSP00000157475.2"; mgi_id "MGI:700012"; tag "RNA_Seq_supported_only"; havana_gene "OTTMUSG00000028671.1"; havana_transcript "OTTMUST00000180584.1";
chr19	HAVANA	exon	18573715	18573765	0	-	.	gene_id "ENSMUSG00000024725.14"; transcript_id "ENSMUST00000156908.8"; gene_type "protein_coding"; gene_name "Ostf1"; transcript_type "retained_intron"; transcript_name "Ostf1-203"; exon_number 3; exon_id "ENSMUSE00001304846.2"; level 2; transcript_support_level "5"; mgi_id "MGI:700012"; havana_gene "OTTMUSG00000028671.1"; havana_transcript "OTTMUST00000071022.1";
chr19	HAVANA	exon	18573715	18573765	0	-	.	gene_id "ENSMUSG00000024725.14"; transcript_id "ENSMUST00000138860.2"; gene_type "protein_coding"; gene_name "Ostf1"; transcript_type "retained_intron"; transcript_name "Ostf1-202"; exon_number 3; exon_id "ENSMUSE00001304846.2"; level 2; transcript_support_level "2"; mgi_id "MGI:700012"; havana_gene "OTTMUSG00000028671.1"; havana_transcript "OTTMUST00000072505.1";
chr19	HAVANA	UTR	18576277	18576320	0	-	.	gene_id "ENSMUSG00000024725.14"; transcript_id "ENSMUST00000236728.2"; gene_type "protein_coding"; gene_name "Ostf1"; transcript_type "nonsense_mediated_decay"; transcript_name "Ostf1-205"; exon_number 3; exon_id "ENSMUSE00001454309.2"; level 2; protein_id "ENSMUSP00000157475.2"; mgi_id "MGI:700012"; tag "RNA_Seq_supported_only"; havana_gene "OTTMUSG00000028671.1"; havana_transcript "OTTMUST00000180584.1";
chr19	HAVANA	exon	18576277	18576353	0	-	.	gene_id "ENSMUSG00000024725.14"; transcript_id "ENSMUST00000236728.2"; gene_type "protein_coding"; gene_name "Ostf1"; transcript_type "nonsense_mediated_decay"; transcript_name "Ostf1-205"; exon_number 3; exon_id "ENSMUSE00001454309.2"; level 2; protein_id "ENSMUSP00000157475.2"; mgi_id "MGI:700012"; tag "RNA_Seq_supported_only"; havana_gene "OTTMUSG00000028671.1"; havana_transcript "OTTMUST00000180584.1";
chr19	HAVANA	stop_codon	18576318	18576320	0	-	0	gene_id "ENSMUSG00000024725.14"; transcript_id "ENSMUST00000236728.2"; gene_type "protein_coding"; gene_name "Ostf1"; transcript_type "nonsense_mediated_decay"; transcript_name "Ostf1-205"; exon_number 3; exon_id "ENSMUSE00001454309.2"; level 2; protein_id "ENSMUSP00000157475.2"; mgi_id "MGI:700012"; tag "RNA_Seq_supported_only"; havana_gene "OTTMUSG00000028671.1"; havana_transcript "OTTMUST00000180584.1";
chr19	HAVANA	CDS	18576321	18576353	0	-	0	gene_id "ENSMUSG00000024725.14"; transcript_id "ENSMUST00000236728.2"; gene_type "protein_coding"; gene_name "Ostf1"; transcript_type "nonsense_mediated_decay"; transcript_name "Ostf1-205"; exon_number 3; exon_id "ENSMUSE00001454309.2"; level 2; protein_id "ENSMUSP00000157475.2"; mgi_id "MGI:700012"; tag "RNA_Seq_supported_only"; havana_gene "OTTMUSG00000028671.1"; havana_transcript "OTTMUST00000180584.1";
chr19	HAVANA	exon	18581530	18581576	0	-	.	gene_id "ENSMUSG00000024725.14"; transcript_id "ENSMUST00000236615.2"; gene_type "protein_coding"; gene_name "Ostf1"; transcript_type "protein_coding"; transcript_name "Ostf1-204"; exon_number 2; exon_id "ENSMUSE00001282096.2"; level 2; protein_id "ENSMUSP00000157998.2"; mgi_id "MGI:700012"; tag "RNA_Seq_supported_only"; tag "basic"; havana_gene "OTTMUSG00000028671.1"; havana_transcript "OTTMUST00000180583.1";
chr19	HAVANA	CDS	18581530	18581576	0	-	2	gene_id "ENSMUSG00000024725.14"; transcript_id "ENSMUST00000236615.2"; gene_type "protein_coding"; gene_name "Ostf1"; transcript_type "protein_coding"; transcript_name "Ostf1-204"; exon_number 2; exon_id "ENSMUSE00001282096.2"; level 2; protein_id "ENSMUSP00000157998.2"; mgi_id "MGI:700012"; tag "RNA_Seq_supported_only"; tag "basic"; havana_gene "OTTMUSG00000028671.1"; havana_transcript "OTTMUST00000180583.1";
chr19	HAVANA	exon	18581530	18581576	0	-	.	gene_id "ENSMUSG00000024725.14"; transcript_id "ENSMUST00000025631.7"; gene_type "protein_coding"; gene_name "Ostf1"; transcript_type "protein_coding"; transcript_name "Ostf1-201"; exon_number 2; exon_id "ENSMUSE00001282096.2"; level 2; protein_id "ENSMUSP00000025631.7"; transcript_support_level "1"; mgi_id "MGI:700012"; tag "basic"; tag "Ensembl_canonical"; tag "GENCODE_Primary"; tag "appris_principal_1"; tag "CCDS"; ccdsid "CCDS37930.1"; havana_gene "OTTMUSG00000028671.1"; havana_transcript "OTTMUST00000071021.1";
chr19	HAVANA	CDS	18581530	18581576	0	-	2	gene_id "ENSMUSG00000024725.14"; transcript_id "ENSMUST00000025631.7"; gene_type "protein_coding"; gene_name "Ostf1"; transcript_type "protein_coding"; transcript_name "Ostf1-201"; exon_number 2; exon_id "ENSMUSE00001282096.2"; level 2; protein_id "ENSMUSP00000025631.7"; transcript_support_level "1"; mgi_id "MGI:700012"; tag "basic"; tag "Ensembl_canonical"; tag "GENCODE_Primary"; tag "appris_principal_1"; tag "CCDS"; ccdsid "CCDS37930.1"; havana_gene "OTTMUSG00000028671.1"; havana_transcript "OTTMUST00000071021.1";
chr19	HAVANA	exon	18581530	18581576	0	-	.	gene_id "ENSMUSG00000024725.14"; transcript_id "ENSMUST00000236728.2"; gene_type "protein_coding"; gene_name "Ostf1"; transcript_type "nonsense_mediated_decay"; transcript_name "Ostf1-205"; exon_number 2; exon_id "ENSMUSE00001282096.2"; level 2; protein_id "ENSMUSP00000157475.2"; mgi_id "MGI:700012"; tag "RNA_Seq_supported_only"; havana_gene "OTTMUSG00000028671.1"; havana_transcript "OTTMUST00000180584.1";
chr19	HAVANA	CDS	18581530	18581576	0	-	2	gene_id "ENSMUSG00000024725.14"; transcript_id "ENSMUST00000236728.2"; gene_type "protein_coding"; gene_name "Ostf1"; transcript_type "nonsense_mediated_decay"; transcript_name "Ostf1-205"; exon_number 2; exon_id "ENSMUSE00001282096.2"; level 2; protein_id "ENSMUSP00000157475.2"; mgi_id "MGI:700012"; tag "RNA_Seq_supported_only"; havana_gene "OTTMUSG00000028671.1"; havana_transcript "OTTMUST00000180584.1";
chr19	HAVANA	exon	18581530	18581576	0	-	.	gene_id "ENSMUSG00000024725.14"; transcript_id "ENSMUST00000156908.8"; gene_type "protein_coding"; gene_name "Ostf1"; transcript_type "retained_intron"; transcript_name "Ostf1-203"; exon_number 2; exon_id "ENSMUSE00001250536.2"; level 2; transcript_support_level "5"; mgi_id "MGI:700012"; havana_gene "OTTMUSG00000028671.1"; havana_transcript "OTTMUST00000071022.1";
chr19	HAVANA	exon	18581530	18581576	0	-	.	gene_id "ENSMUSG00000024725.14"; transcript_id "ENSMUST00000138860.2"; gene_type "protein_coding"; gene_name "Ostf1"; transcript_type "retained_intron"; transcript_name "Ostf1-202"; exon_number 2; exon_id "ENSMUSE00001250536.2"; level 2; transcript_support_level "2"; mgi_id "MGI:700012"; havana_gene "OTTMUSG00000028671.1"; havana_transcript "OTTMUST00000072505.1";
chr19	HAVANA	CDS	18608984	18609017	0	-	0	gene_id "ENSMUSG00000024725.14"; transcript_id "ENSMUST00000236615.2"; gene_type "protein_coding"; gene_name "Ostf1"; transcript_type "protein_coding"; transcript_name "Ostf1-204"; exon_number 1; exon_id "ENSMUSE00001454846.2"; level 2; protein_id "ENSMUSP00000157998.2"; mgi_id "MGI:700012"; tag "RNA_Seq_supported_only"; tag "basic"; havana_gene "OTTMUSG00000028671.1"; havana_transcript "OTTMUST00000180583.1";
chr19	HAVANA	CDS	18608984	18609017	0	-	0	gene_id "ENSMUSG00000024725.14"; transcript_id "ENSMUST00000025631.7"; gene_type "protein_coding"; gene_name "Ostf1"; transcript_type "protein_coding"; transcript_name "Ostf1-201"; exon_number 1; exon_id "ENSMUSE00000693414.4"; level 2; protein_id "ENSMUSP00000025631.7"; transcript_support_level "1"; mgi_id "MGI:700012"; tag "basic"; tag "Ensembl_canonical"; tag "GENCODE_Primary"; tag "appris_principal_1"; tag "CCDS"; ccdsid "CCDS37930.1"; havana_gene "OTTMUSG00000028671.1"; havana_transcript "OTTMUST00000071021.1";
chr19	HAVANA	CDS	18608984	18609017	0	-	0	gene_id "ENSMUSG00000024725.14"; transcript_id "ENSMUST00000236728.2"; gene_type "protein_coding"; gene_name "Ostf1"; transcript_type "nonsense_mediated_decay"; transcript_name "Ostf1-205"; exon_number 1; exon_id "ENSMUSE00000693414.4"; level 2; protein_id "ENSMUSP00000157475.2"; mgi_id "MGI:700012"; tag "RNA_Seq_supported_only"; havana_gene "OTTMUSG00000028671.1"; havana_transcript "OTTMUST00000180584.1";
chr19	HAVANA	exon	18608984	18609082	0	-	.	gene_id "ENSMUSG00000024725.14"; transcript_id "ENSMUST00000138860.2"; gene_type "protein_coding"; gene_name "Ostf1"; transcript_type "retained_intron"; transcript_name "Ostf1-202"; exon_number 1; exon_id "ENSMUSE00000808220.2"; level 2; transcript_support_level "2"; mgi_id "MGI:700012"; havana_gene "OTTMUSG00000028671.1"; havana_transcript "OTTMUST00000072505.1";
chr19	HAVANA	exon	18608984	18609104	0	-	.	gene_id "ENSMUSG00000024725.14"; transcript_id "ENSMUST00000156908.8"; gene_type "protein_coding"; gene_name "Ostf1"; transcript_type "retained_intron"; transcript_name "Ostf1-203"; exon_number 1; exon_id "ENSMUSE00000745267.2"; level 2; transcript_support_level "5"; mgi_id "MGI:700012"; havana_gene "OTTMUSG00000028671.1"; havana_transcript "OTTMUST00000071022.1";
chr19	HAVANA	exon	18608984	18609153	0	-	.	gene_id "ENSMUSG00000024725.14"; transcript_id "ENSMUST00000025631.7"; gene_type "protein_coding"; gene_name "Ostf1"; transcript_type "protein_coding"; transcript_name "Ostf1-201"; exon_number 1; exon_id "ENSMUSE00000693414.4"; level 2; protein_id "ENSMUSP00000025631.7"; transcript_support_level "1"; mgi_id "MGI:700012"; tag "basic"; tag "Ensembl_canonical"; tag "GENCODE_Primary"; tag "appris_principal_1"; tag "CCDS"; ccdsid "CCDS37930.1"; havana_gene "OTTMUSG00000028671.1"; havana_transcript "OTTMUST00000071021.1";
chr19	HAVANA	exon	18608984	18609153	0	-	.	gene_id "ENSMUSG00000024725.14"; transcript_id "ENSMUST00000236728.2"; gene_type "protein_coding"; gene_name "Ostf1"; transcript_type "nonsense_mediated_decay"; transcript_name "Ostf1-205"; exon_number 1; exon_id "ENSMUSE00000693414.4"; level 2; protein_id "ENSMUSP00000157475.2"; mgi_id "MGI:700012"; tag "RNA_Seq_supported_only"; havana_gene "OTTMUSG00000028671.1"; havana_transcript "OTTMUST00000180584.1";
chr19	HAVANA	exon	18608984	18609187	0	-	.	gene_id "ENSMUSG00000024725.14"; transcript_id "ENSMUST00000236615.2"; gene_type "protein_coding"; gene_name "Ostf1"; transcript_type "protein_coding"; transcript_name "Ostf1-204"; exon_number 1; exon_id "ENSMUSE00001454846.2"; level 2; protein_id "ENSMUSP00000157998.2"; mgi_id "MGI:700012"; tag "RNA_Seq_supported_only"; tag "basic"; havana_gene "OTTMUSG00000028671.1"; havana_transcript "OTTMUST00000180583.1";
chr19	HAVANA	start_codon	18609015	18609017	0	-	0	gene_id "ENSMUSG00000024725.14"; transcript_id "ENSMUST00000236615.2"; gene_type "protein_coding"; gene_name "Ostf1"; transcript_type "protein_coding"; transcript_name "Ostf1-204"; exon_number 1; exon_id "ENSMUSE00001454846.2"; level 2; protein_id "ENSMUSP00000157998.2"; mgi_id "MGI:700012"; tag "RNA_Seq_supported_only"; tag "basic"; havana_gene "OTTMUSG00000028671.1"; havana_transcript "OTTMUST00000180583.1";
chr19	HAVANA	start_codon	18609015	18609017	0	-	0	gene_id "ENSMUSG00000024725.14"; transcript_id "ENSMUST00000025631.7"; gene_type "protein_coding"; gene_name "Ostf1"; transcript_type "protein_coding"; transcript_name "Ostf1-201"; exon_number 1; exon_id "ENSMUSE00000693414.4"; level 2; protein_id "ENSMUSP00000025631.7"; transcript_support_level "1"; mgi_id "MGI:700012"; tag "basic"; tag "Ensembl_canonical"; tag "GENCODE_Primary"; tag "appris_principal_1"; tag "CCDS"; ccdsid "CCDS37930.1"; havana_gene "OTTMUSG00000028671.1"; havana_transcript "OTTMUST00000071021.1";
chr19	HAVANA	start_codon	18609015	18609017	0	-	0	gene_id "ENSMUSG00000024725.14"; transcript_id "ENSMUST00000236728.2"; gene_type "protein_coding"; gene_name "Ostf1"; transcript_type "nonsense_mediated_decay"; transcript_name "Ostf1-205"; exon_number 1; exon_id "ENSMUSE00000693414.4"; level 2; protein_id "ENSMUSP00000157475.2"; mgi_id "MGI:700012"; tag "RNA_Seq_supported_only"; havana_gene "OTTMUSG00000028671.1"; havana_transcript "OTTMUST00000180584.1";
chr19	HAVANA	UTR	18609018	18609153	0	-	.	gene_id "ENSMUSG00000024725.14"; transcript_id "ENSMUST00000025631.7"; gene_type "protein_coding"; gene_name "Ostf1"; transcript_type "protein_coding"; transcript_name "Ostf1-201"; exon_number 1; exon_id "ENSMUSE00000693414.4"; level 2; protein_id "ENSMUSP00000025631.7"; transcript_support_level "1"; mgi_id "MGI:700012"; tag "basic"; tag "Ensembl_canonical"; tag "GENCODE_Primary"; tag "appris_principal_1"; tag "CCDS"; ccdsid "CCDS37930.1"; havana_gene "OTTMUSG00000028671.1"; havana_transcript "OTTMUST00000071021.1";
chr19	HAVANA	UTR	18609018	18609153	0	-	.	gene_id "ENSMUSG00000024725.14"; transcript_id "ENSMUST00000236728.2"; gene_type "protein_coding"; gene_name "Ostf1"; transcript_type "nonsense_mediated_decay"; transcript_name "Ostf1-205"; exon_number 1; exon_id "ENSMUSE00000693414.4"; level 2; protein_id "ENSMUSP00000157475.2"; mgi_id "MGI:700012"; tag "RNA_Seq_supported_only"; havana_gene "OTTMUSG00000028671.1"; havana_transcript "OTTMUST00000180584.1";
chr19	HAVANA	UTR	18609018	18609187	0	-	.	gene_id "ENSMUSG00000024725.14"; transcript_id "ENSMUST00000236615.2"; gene_type "protein_coding"; gene_name "Ostf1"; transcript_type "protein_coding"; transcript_name "Ostf1-204"; exon_number 1; exon_id "ENSMUSE00001454846.2"; level 2; protein_id "ENSMUSP00000157998.2"; mgi_id "MGI:700012"; tag "RNA_Seq_supported_only"; tag "basic"; havana_gene "OTTMUSG00000028671.1"; havana_transcript "OTTMUST00000180583.1";
chr19	sragcm37_es	exon	18615348	18616736	0.0459647147504447	-	.	gene_id "sragcm37_gene_45245"; transcript_id "sragcm37_gene_45245_tx_1"; exon_id "chr19_18615348_18616736_-"; exonnum "4"; txlen "1829";
chr19	sragcm37_mid	exon	18622424	18622486	0.0459647147504447	-	.	gene_id "sragcm37_gene_45245"; transcript_id "sragcm37_gene_45245_tx_1"; exon_id "chr19_18622424_18622486_-"; exonnum "3"; txlen "1829";
chr19	sragcm37_mid	exon	18625707	18625892	0.0459647147504447	-	.	gene_id "sragcm37_gene_45245"; transcript_id "sragcm37_gene_45245_tx_1"; exon_id "chr19_18625707_18625892_-"; exonnum "2"; txlen "1829";
chr19	sragcm37_ss	exon	18626005	18626195	0.0459647147504447	-	.	gene_id "sragcm37_gene_45245"; transcript_id "sragcm37_gene_45245_tx_1"; exon_id "chr19_18626005_18626195_-"; exonnum "1"; txlen "1829";
chr19	sragcm37_es	exon	18699789	18699982	0.00116018566198228	-	.	gene_id "ENSMUSG00000135204.1"; transcript_id "ENSMUSG00000135204.1_tx_2"; exon_id "chr19_18699789_18699982_-"; exonnum "3"; txlen "735";
chr19	sragcm37_es	exon	18701286	18701497	0.00166776688909953	-	.	gene_id "ENSMUSG00000135204.1"; transcript_id "ENSMUSG00000135204.1_tx_1"; exon_id "chr19_18701286_18701497_-"; exonnum "3"; txlen "753";
chr19	sragcm37_mid	exon	18707561	18708027	0.00166776688909953	-	.	gene_id "ENSMUSG00000135204.1"; transcript_id "ENSMUSG00000135204.1_tx_1"; exon_id "chr19_18707561_18708027_-"; exonnum "2"; txlen "753";
chr19	sragcm37_mid	exon	18707561	18708027	0.00116018566198228	-	.	gene_id "ENSMUSG00000135204.1"; transcript_id "ENSMUSG00000135204.1_tx_2"; exon_id "chr19_18707561_18708027_-"; exonnum "2"; txlen "735";
chr19	HAVANA	exon	18707715	18708027	0	-	.	gene_id "ENSMUSG00000135204.1"; transcript_id "ENSMUST00000329023.1"; gene_type "lncRNA"; gene_name "ENSMUSG00000135204"; transcript_type "lncRNA"; transcript_name "ENSMUST00000329023"; exon_number 2; exon_id "ENSMUSE00001648609.1"; level 2; tag "basic"; tag "Ensembl_canonical"; tag "GENCODE_Primary"; tag "TAGENE";
chr19	HAVANA	gene	18707715	18708729	0	-	.	gene_id "ENSMUSG00000135204.1"; gene_type "lncRNA"; gene_name "ENSMUSG00000135204"; level 2;
chr19	HAVANA	transcript	18707715	18708729	0	-	.	gene_id "ENSMUSG00000135204.1"; transcript_id "ENSMUST00000329023.1"; gene_type "lncRNA"; gene_name "ENSMUSG00000135204"; transcript_type "lncRNA"; transcript_name "ENSMUST00000329023"; level 2; tag "basic"; tag "Ensembl_canonical"; tag "GENCODE_Primary"; tag "TAGENE";
chr19	HAVANA	exon	18708656	18708729	0	-	.	gene_id "ENSMUSG00000135204.1"; transcript_id "ENSMUST00000329023.1"; gene_type "lncRNA"; gene_name "ENSMUSG00000135204"; transcript_type "lncRNA"; transcript_name "ENSMUST00000329023"; exon_number 1; exon_id "ENSMUSE00001648608.1"; level 2; tag "basic"; tag "Ensembl_canonical"; tag "GENCODE_Primary"; tag "TAGENE";
chr19	ENSEMBL_gcm37	exon	18708656	18708729	0.00166776688909953	-	.	gene_id "ENSMUSG00000135204.1"; transcript_id "ENSMUSG00000135204.1_tx_1"; exon_id "chr19_18708656_18708729_-"; exonnum "1"; txlen "753";
chr19	ENSEMBL_gcm37	exon	18708656	18708729	0.00116018566198228	-	.	gene_id "ENSMUSG00000135204.1"; transcript_id "ENSMUSG00000135204.1_tx_2"; exon_id "chr19_18708656_18708729_-"; exonnum "1"; txlen "735";
chr19	HAVANA	exon	18709237	18709909	0	-	.	gene_id "ENSMUSG00000117878.3"; transcript_id "ENSMUST00000237961.3"; gene_type "lncRNA"; gene_name "Gm50202"; transcript_type "lncRNA"; transcript_name "Gm50202-201"; exon_number 3; exon_id "ENSMUSE00001461676.2"; level 2; mgi_id "MGI:6302983"; tag "RNA_Seq_supported_only"; tag "basic"; tag "Ensembl_canonical"; tag "GENCODE_Primary"; tag "TAGENE"; havana_gene "OTTMUSG00000074413.1"; havana_transcript "OTTMUST00000180586.1";
chr19	ENSEMBL_gcm37	exon	18709237	18709909	0.0555132157998974	-	.	gene_id "ENSMUSG00000117878.3"; transcript_id "ENSMUSG00000117878.3_tx_2"; exon_id "chr19_18709237_18709909_-"; exonnum "3"; txlen "884";
chr19	ENSEMBL_gcm37	exon	18709237	18709909	0.0211868508605929	-	.	gene_id "ENSMUSG00000117878.3"; transcript_id "ENSMUSG00000117878.3_tx_3"; exon_id "chr19_18709237_18709909_-"; exonnum "3"; txlen "1015";
chr19	HAVANA	gene	18709237	18713336	0	-	.	gene_id "ENSMUSG00000117878.3"; gene_type "lncRNA"; gene_name "Gm50202"; level 2; mgi_id "MGI:6302983"; havana_gene "OTTMUSG00000074413.1";
chr19	HAVANA	transcript	18709237	18713336	0	-	.	gene_id "ENSMUSG00000117878.3"; transcript_id "ENSMUST00000237961.3"; gene_type "lncRNA"; gene_name "Gm50202"; transcript_type "lncRNA"; transcript_name "Gm50202-201"; level 2; mgi_id "MGI:6302983"; tag "RNA_Seq_supported_only"; tag "basic"; tag "Ensembl_canonical"; tag "GENCODE_Primary"; tag "TAGENE"; havana_gene "OTTMUSG00000074413.1"; havana_transcript "OTTMUST00000180586.1";
chr19	HAVANA	exon	18710113	18710265	0	-	.	gene_id "ENSMUSG00000117878.3"; transcript_id "ENSMUST00000237961.3"; gene_type "lncRNA"; gene_name "Gm50202"; transcript_type "lncRNA"; transcript_name "Gm50202-201"; exon_number 2; exon_id "ENSMUSE00001638381.1"; level 2; mgi_id "MGI:6302983"; tag "RNA_Seq_supported_only"; tag "basic"; tag "Ensembl_canonical"; tag "GENCODE_Primary"; tag "TAGENE"; havana_gene "OTTMUSG00000074413.1"; havana_transcript "OTTMUST00000180586.1";
chr19	ENSEMBL_gcm37	exon	18710113	18710265	0.0555132157998974	-	.	gene_id "ENSMUSG00000117878.3"; transcript_id "ENSMUSG00000117878.3_tx_2"; exon_id "chr19_18710113_18710265_-"; exonnum "2"; txlen "884";
chr19	ENSEMBL_gcm37	exon	18710113	18710265	0.0211868508605929	-	.	gene_id "ENSMUSG00000117878.3"; transcript_id "ENSMUSG00000117878.3_tx_3"; exon_id "chr19_18710113_18710265_-"; exonnum "2"; txlen "1015";
chr19	sragcm37_ss	exon	18711908	18711965	0.0555132157998974	-	.	gene_id "ENSMUSG00000117878.3"; transcript_id "ENSMUSG00000117878.3_tx_2"; exon_id "chr19_18711908_18711965_-"; exonnum "1"; txlen "884";
chr19	HAVANA	exon	18713217	18713336	0	-	.	gene_id "ENSMUSG00000117878.3"; transcript_id "ENSMUST00000237961.3"; gene_type "lncRNA"; gene_name "Gm50202"; transcript_type "lncRNA"; transcript_name "Gm50202-201"; exon_number 1; exon_id "ENSMUSE00001638382.1"; level 2; mgi_id "MGI:6302983"; tag "RNA_Seq_supported_only"; tag "basic"; tag "Ensembl_canonical"; tag "GENCODE_Primary"; tag "TAGENE"; havana_gene "OTTMUSG00000074413.1"; havana_transcript "OTTMUST00000180586.1";
chr19	sragcm37_ss	exon	18713602	18713790	0.0211868508605929	-	.	gene_id "ENSMUSG00000117878.3"; transcript_id "ENSMUSG00000117878.3_tx_3"; exon_id "chr19_18713602_18713790_-"; exonnum "1"; txlen "1015";
chr19	sragcm37_mid	exon	18714618	18714720	0.0234922480389983	-	.	gene_id "ENSMUSG00000137142.1"; transcript_id "ENSMUSG00000137142.1_tx_3"; exon_id "chr19_18714618_18714720_-"; exonnum "4"; txlen "592";
chr19	sragcm37_mid	exon	18716091	18716214	0.0234922480389983	-	.	gene_id "ENSMUSG00000137142.1"; transcript_id "ENSMUSG00000137142.1_tx_3"; exon_id "chr19_18716091_18716214_-"; exonnum "3"; txlen "592";
chr19	HAVANA	exon	18723821	18724230	0	-	.	gene_id "ENSMUSG00000137142.1"; transcript_id "ENSMUST00000340041.1"; gene_type "lncRNA"; gene_name "ENSMUSG00000137142"; transcript_type "lncRNA"; transcript_name "ENSMUST00000340041"; exon_number 3; exon_id "ENSMUSE00001669895.1"; level 2; tag "basic"; tag "Ensembl_canonical"; tag "GENCODE_Primary"; tag "TAGENE";
chr19	HAVANA	gene	18723821	18727008	0	-	.	gene_id "ENSMUSG00000137142.1"; gene_type "lncRNA"; gene_name "ENSMUSG00000137142"; level 2;
chr19	HAVANA	transcript	18723821	18727008	0	-	.	gene_id "ENSMUSG00000137142.1"; transcript_id "ENSMUST00000340041.1"; gene_type "lncRNA"; gene_name "ENSMUSG00000137142"; transcript_type "lncRNA"; transcript_name "ENSMUST00000340041"; level 2; tag "basic"; tag "Ensembl_canonical"; tag "GENCODE_Primary"; tag "TAGENE";
chr19	HAVANA	exon	18725697	18725845	0	-	.	gene_id "ENSMUSG00000137142.1"; transcript_id "ENSMUST00000340041.1"; gene_type "lncRNA"; gene_name "ENSMUSG00000137142"; transcript_type "lncRNA"; transcript_name "ENSMUST00000340041"; exon_number 2; exon_id "ENSMUSE00001669893.1"; level 2; tag "basic"; tag "Ensembl_canonical"; tag "GENCODE_Primary"; tag "TAGENE";
chr19	ENSEMBL_gcm37	exon	18725697	18725845	0.0234922480389983	-	.	gene_id "ENSMUSG00000137142.1"; transcript_id "ENSMUSG00000137142.1_tx_3"; exon_id "chr19_18725697_18725845_-"; exonnum "2"; txlen "592";
chr19	HAVANA	exon	18726793	18727008	0	-	.	gene_id "ENSMUSG00000137142.1"; transcript_id "ENSMUST00000340041.1"; gene_type "lncRNA"; gene_name "ENSMUSG00000137142"; transcript_type "lncRNA"; transcript_name "ENSMUST00000340041"; exon_number 1; exon_id "ENSMUSE00001669894.1"; level 2; tag "basic"; tag "Ensembl_canonical"; tag "GENCODE_Primary"; tag "TAGENE";
chr19	ENSEMBL_gcm37	exon	18726793	18727008	0.0234922480389983	-	.	gene_id "ENSMUSG00000137142.1"; transcript_id "ENSMUSG00000137142.1_tx_3"; exon_id "chr19_18726793_18727008_-"; exonnum "1"; txlen "592";
chr19	ENSEMBL	gene	18754110	18754325	0	-	.	gene_id "ENSMUSG00002075776.1"; gene_type "misc_RNA"; gene_name "Gm55298"; level 3; mgi_id "MGI:6847067";
chr19	ENSEMBL	transcript	18754110	18754325	0	-	.	gene_id "ENSMUSG00002075776.1"; transcript_id "ENSMUST00020182102.1"; gene_type "misc_RNA"; gene_name "Gm55298"; transcript_type "misc_RNA"; transcript_name "Gm55298-201"; level 3; mgi_id "MGI:6847067"; tag "basic"; tag "Ensembl_canonical"; tag "GENCODE_Primary";
chr19	ENSEMBL	exon	18754110	18754325	0	-	.	gene_id "ENSMUSG00002075776.1"; transcript_id "ENSMUST00020182102.1"; gene_type "misc_RNA"; gene_name "Gm55298"; transcript_type "misc_RNA"; transcript_name "Gm55298-201"; exon_number 1; exon_id "ENSMUSE00011468031.1"; level 3; mgi_id "MGI:6847067"; tag "basic"; tag "Ensembl_canonical"; tag "GENCODE_Primary";
chr19	sragcm37_es	exon	18851365	18851720	0.0739019007575194	-	.	gene_id "ENSMUSG00000125254.1"; transcript_id "ENSMUSG00000125254.1_tx_2"; exon_id "chr19_18851365_18851720_-"; exonnum "3"; txlen "534";
chr19	sragcm37_es	exon	18851365	18851720	0.0539159731040105	-	.	gene_id "ENSMUSG00000125254.1"; transcript_id "ENSMUSG00000125254.1_tx_3"; exon_id "chr19_18851365_18851720_-"; exonnum "3"; txlen "601";
chr19	sragcm37_mid	exon	18853363	18853480	0.0539159731040105	-	.	gene_id "ENSMUSG00000125254.1"; transcript_id "ENSMUSG00000125254.1_tx_3"; exon_id "chr19_18853363_18853480_-"; exonnum "2"; txlen "601";
chr19	sragcm37_ss	exon	18854380	18854506	0.0539159731040105	-	.	gene_id "ENSMUSG00000125254.1"; transcript_id "ENSMUSG00000125254.1_tx_3"; exon_id "chr19_18854380_18854506_-"; exonnum "1"; txlen "601";
chr19	sragcm37_mid	exon	18871216	18871324	0.0739019007575194	-	.	gene_id "ENSMUSG00000125254.1"; transcript_id "ENSMUSG00000125254.1_tx_2"; exon_id "chr19_18871216_18871324_-"; exonnum "2"; txlen "534";
chr19	sragcm37_mid	exon	18872345	18872413	0.0739019007575194	-	.	gene_id "ENSMUSG00000125254.1"; transcript_id "ENSMUSG00000125254.1_tx_2"; exon_id "chr19_18872345_18872413_-"; exonnum "1"; txlen "534";
chr19	HAVANA	exon	18872457	18873614	0	-	.	gene_id "ENSMUSG00000125254.1"; transcript_id "ENSMUST00000269130.1"; gene_type "lncRNA"; gene_name "ENSMUSG00000125254"; transcript_type "lncRNA"; transcript_name "ENSMUST00000269130"; exon_number 2; exon_id "ENSMUSE00001533712.1"; level 2; tag "basic"; tag "Ensembl_canonical"; tag "GENCODE_Primary"; tag "TAGENE";
chr19	HAVANA	gene	18872457	18897848	0	-	.	gene_id "ENSMUSG00000125254.1"; gene_type "lncRNA"; gene_name "ENSMUSG00000125254"; level 2;
chr19	HAVANA	transcript	18872457	18897848	0	-	.	gene_id "ENSMUSG00000125254.1"; transcript_id "ENSMUST00000269130.1"; gene_type "lncRNA"; gene_name "ENSMUSG00000125254"; transcript_type "lncRNA"; transcript_name "ENSMUST00000269130"; level 2; tag "basic"; tag "Ensembl_canonical"; tag "GENCODE_Primary"; tag "TAGENE";
chr19	HAVANA	exon	18897483	18897848	0	-	.	gene_id "ENSMUSG00000125254.1"; transcript_id "ENSMUST00000269130.1"; gene_type "lncRNA"; gene_name "ENSMUSG00000125254"; transcript_type "lncRNA"; transcript_name "ENSMUST00000269130"; exon_number 1; exon_id "ENSMUSE00001533711.1"; level 2; tag "basic"; tag "Ensembl_canonical"; tag "GENCODE_Primary"; tag "TAGENE";
chr19	HAVANA	UTR	18907969	18915246	0	-	.	gene_id "ENSMUSG00000036192.16"; transcript_id "ENSMUST00000040153.15"; gene_type "protein_coding"; gene_name "Rorb"; transcript_type "protein_coding"; transcript_name "Rorb-201"; exon_number 10; exon_id "ENSMUSE00000693342.2"; level 2; protein_id "ENSMUSP00000047597.9"; transcript_support_level "1"; mgi_id "MGI:1343464"; tag "basic"; tag "CCDS"; ccdsid "CCDS37933.1"; havana_gene "OTTMUSG00000023329.1"; havana_transcript "OTTMUST00000056531.1";
chr19	HAVANA	UTR	18907969	18915246	0	-	.	gene_id "ENSMUSG00000036192.16"; transcript_id "ENSMUST00000112832.8"; gene_type "protein_coding"; gene_name "Rorb"; transcript_type "protein_coding"; transcript_name "Rorb-203"; exon_number 10; exon_id "ENSMUSE00000693342.2"; level 2; protein_id "ENSMUSP00000108451.2"; transcript_support_level "1"; mgi_id "MGI:1343464"; tag "basic"; tag "Ensembl_canonical"; tag "GENCODE_Primary"; tag "appris_principal_1"; tag "CCDS"; ccdsid "CCDS37932.1"; havana_gene "OTTMUSG00000023329.1"; havana_transcript "OTTMUST00000057552.1";
chr19	HAVANA	exon	18907969	18915399	0	-	.	gene_id "ENSMUSG00000036192.16"; transcript_id "ENSMUST00000040153.15"; gene_type "protein_coding"; gene_name "Rorb"; transcript_type "protein_coding"; transcript_name "Rorb-201"; exon_number 10; exon_id "ENSMUSE00000693342.2"; level 2; protein_id "ENSMUSP00000047597.9"; transcript_support_level "1"; mgi_id "MGI:1343464"; tag "basic"; tag "CCDS"; ccdsid "CCDS37933.1"; havana_gene "OTTMUSG00000023329.1"; havana_transcript "OTTMUST00000056531.1";
chr19	HAVANA	exon	18907969	18915399	0	-	.	gene_id "ENSMUSG00000036192.16"; transcript_id "ENSMUST00000112832.8"; gene_type "protein_coding"; gene_name "Rorb"; transcript_type "protein_coding"; transcript_name "Rorb-203"; exon_number 10; exon_id "ENSMUSE00000693342.2"; level 2; protein_id "ENSMUSP00000108451.2"; transcript_support_level "1"; mgi_id "MGI:1343464"; tag "basic"; tag "Ensembl_canonical"; tag "GENCODE_Primary"; tag "appris_principal_1"; tag "CCDS"; ccdsid "CCDS37932.1"; havana_gene "OTTMUSG00000023329.1"; havana_transcript "OTTMUST00000057552.1";
chr19	HAVANA	transcript	18907969	18978481	0	-	.	gene_id "ENSMUSG00000036192.16"; transcript_id "ENSMUST00000040153.15"; gene_type "protein_coding"; gene_name "Rorb"; transcript_type "protein_coding"; transcript_name "Rorb-201"; level 2; protein_id "ENSMUSP00000047597.9"; transcript_support_level "1"; mgi_id "MGI:1343464"; tag "basic"; tag "CCDS"; ccdsid "CCDS37933.1"; havana_gene "OTTMUSG00000023329.1"; havana_transcript "OTTMUST00000056531.1";
chr19	HAVANA	gene	18907969	19088560	0	-	.	gene_id "ENSMUSG00000036192.16"; gene_type "protein_coding"; gene_name "Rorb"; level 2; mgi_id "MGI:1343464"; havana_gene "OTTMUSG00000023329.1";
chr19	HAVANA	transcript	18907969	19088560	0	-	.	gene_id "ENSMUSG00000036192.16"; transcript_id "ENSMUST00000112832.8"; gene_type "protein_coding"; gene_name "Rorb"; transcript_type "protein_coding"; transcript_name "Rorb-203"; level 2; protein_id "ENSMUSP00000108451.2"; transcript_support_level "1"; mgi_id "MGI:1343464"; tag "basic"; tag "Ensembl_canonical"; tag "GENCODE_Primary"; tag "appris_principal_1"; tag "CCDS"; ccdsid "CCDS37932.1"; havana_gene "OTTMUSG00000023329.1"; havana_transcript "OTTMUST00000057552.1";
chr19	HAVANA	UTR	18913927	18915246	0	-	.	gene_id "ENSMUSG00000036192.16"; transcript_id "ENSMUST00000112828.8"; gene_type "protein_coding"; gene_name "Rorb"; transcript_type "protein_coding"; transcript_name "Rorb-202"; exon_number 11; exon_id "ENSMUSE00000693325.2"; level 2; protein_id "ENSMUSP00000108447.2"; transcript_support_level "1"; mgi_id "MGI:1343464"; tag "basic"; tag "CCDS"; ccdsid "CCDS79697.1"; havana_gene "OTTMUSG00000023329.1"; havana_transcript "OTTMUST00000056886.1";
chr19	HAVANA	exon	18913927	18915399	0	-	.	gene_id "ENSMUSG00000036192.16"; transcript_id "ENSMUST00000112828.8"; gene_type "protein_coding"; gene_name "Rorb"; transcript_type "protein_coding"; transcript_name "Rorb-202"; exon_number 11; exon_id "ENSMUSE00000693325.2"; level 2; protein_id "ENSMUSP00000108447.2"; transcript_support_level "1"; mgi_id "MGI:1343464"; tag "basic"; tag "CCDS"; ccdsid "CCDS79697.1"; havana_gene "OTTMUSG00000023329.1"; havana_transcript "OTTMUST00000056886.1";
chr19	ENSEMBL_gcm37	exon	18913927	18915399	0.508098406255479	-	.	gene_id "ENSMUSG00000036192.16"; transcript_id "ENSMUSG00000036192.16_tx_4"; exon_id "chr19_18913927_18915399_-"; exonnum "11"; txlen "3539";
chr19	HAVANA	transcript	18913927	18978481	0	-	.	gene_id "ENSMUSG00000036192.16"; transcript_id "ENSMUST00000112828.8"; gene_type "protein_coding"; gene_name "Rorb"; transcript_type "protein_coding"; transcript_name "Rorb-202"; level 2; protein_id "ENSMUSP00000108447.2"; transcript_support_level "1"; mgi_id "MGI:1343464"; tag "basic"; tag "CCDS"; ccdsid "CCDS79697.1"; havana_gene "OTTMUSG00000023329.1"; havana_transcript "OTTMUST00000056886.1";
chr19	HAVANA	stop_codon	18915244	18915246	0	-	0	gene_id "ENSMUSG00000036192.16"; transcript_id "ENSMUST00000040153.15"; gene_type "protein_coding"; gene_name "Rorb"; transcript_type "protein_coding"; transcript_name "Rorb-201"; exon_number 10; exon_id "ENSMUSE00000693342.2"; level 2; protein_id "ENSMUSP00000047597.9"; transcript_support_level "1"; mgi_id "MGI:1343464"; tag "basic"; tag "CCDS"; ccdsid "CCDS37933.1"; havana_gene "OTTMUSG00000023329.1"; havana_transcript "OTTMUST00000056531.1";
chr19	HAVANA	stop_codon	18915244	18915246	0	-	0	gene_id "ENSMUSG00000036192.16"; transcript_id "ENSMUST00000112832.8"; gene_type "protein_coding"; gene_name "Rorb"; transcript_type "protein_coding"; transcript_name "Rorb-203"; exon_number 10; exon_id "ENSMUSE00000693342.2"; level 2; protein_id "ENSMUSP00000108451.2"; transcript_support_level "1"; mgi_id "MGI:1343464"; tag "basic"; tag "Ensembl_canonical"; tag "GENCODE_Primary"; tag "appris_principal_1"; tag "CCDS"; ccdsid "CCDS37932.1"; havana_gene "OTTMUSG00000023329.1"; havana_transcript "OTTMUST00000057552.1";
chr19	HAVANA	stop_codon	18915244	18915246	0	-	0	gene_id "ENSMUSG00000036192.16"; transcript_id "ENSMUST00000112828.8"; gene_type "protein_coding"; gene_name "Rorb"; transcript_type "protein_coding"; transcript_name "Rorb-202"; exon_number 11; exon_id "ENSMUSE00000693325.2"; level 2; protein_id "ENSMUSP00000108447.2"; transcript_support_level "1"; mgi_id "MGI:1343464"; tag "basic"; tag "CCDS"; ccdsid "CCDS79697.1"; havana_gene "OTTMUSG00000023329.1"; havana_transcript "OTTMUST00000056886.1";
chr19	HAVANA	CDS	18915247	18915399	0	-	0	gene_id "ENSMUSG00000036192.16"; transcript_id "ENSMUST00000040153.15"; gene_type "protein_coding"; gene_name "Rorb"; transcript_type "protein_coding"; transcript_name "Rorb-201"; exon_number 10; exon_id "ENSMUSE00000693342.2"; level 2; protein_id "ENSMUSP00000047597.9"; transcript_support_level "1"; mgi_id "MGI:1343464"; tag "basic"; tag "CCDS"; ccdsid "CCDS37933.1"; havana_gene "OTTMUSG00000023329.1"; havana_transcript "OTTMUST00000056531.1";
chr19	HAVANA	CDS	18915247	18915399	0	-	0	gene_id "ENSMUSG00000036192.16"; transcript_id "ENSMUST00000112832.8"; gene_type "protein_coding"; gene_name "Rorb"; transcript_type "protein_coding"; transcript_name "Rorb-203"; exon_number 10; exon_id "ENSMUSE00000693342.2"; level 2; protein_id "ENSMUSP00000108451.2"; transcript_support_level "1"; mgi_id "MGI:1343464"; tag "basic"; tag "Ensembl_canonical"; tag "GENCODE_Primary"; tag "appris_principal_1"; tag "CCDS"; ccdsid "CCDS37932.1"; havana_gene "OTTMUSG00000023329.1"; havana_transcript "OTTMUST00000057552.1";
chr19	HAVANA	CDS	18915247	18915399	0	-	0	gene_id "ENSMUSG00000036192.16"; transcript_id "ENSMUST00000112828.8"; gene_type "protein_coding"; gene_name "Rorb"; transcript_type "protein_coding"; transcript_name "Rorb-202"; exon_number 11; exon_id "ENSMUSE00000693325.2"; level 2; protein_id "ENSMUSP00000108447.2"; transcript_support_level "1"; mgi_id "MGI:1343464"; tag "basic"; tag "CCDS"; ccdsid "CCDS79697.1"; havana_gene "OTTMUSG00000023329.1"; havana_transcript "OTTMUST00000056886.1";
chr19	HAVANA	exon	18929522	18929634	0	-	.	gene_id "ENSMUSG00000036192.16"; transcript_id "ENSMUST00000040153.15"; gene_type "protein_coding"; gene_name "Rorb"; transcript_type "protein_coding"; transcript_name "Rorb-201"; exon_number 9; exon_id "ENSMUSE00000226543.2"; level 2; protein_id "ENSMUSP00000047597.9"; transcript_support_level "1"; mgi_id "MGI:1343464"; tag "basic"; tag "CCDS"; ccdsid "CCDS37933.1"; havana_gene "OTTMUSG00000023329.1"; havana_transcript "OTTMUST00000056531.1";
chr19	HAVANA	CDS	18929522	18929634	0	-	2	gene_id "ENSMUSG00000036192.16"; transcript_id "ENSMUST00000040153.15"; gene_type "protein_coding"; gene_name "Rorb"; transcript_type "protein_coding"; transcript_name "Rorb-201"; exon_number 9; exon_id "ENSMUSE00000226543.2"; level 2; protein_id "ENSMUSP00000047597.9"; transcript_support_level "1"; mgi_id "MGI:1343464"; tag "basic"; tag "CCDS"; ccdsid "CCDS37933.1"; havana_gene "OTTMUSG00000023329.1"; havana_transcript "OTTMUST00000056531.1";
chr19	HAVANA	exon	18929522	18929634	0	-	.	gene_id "ENSMUSG00000036192.16"; transcript_id "ENSMUST00000112832.8"; gene_type "protein_coding"; gene_name "Rorb"; transcript_type "protein_coding"; transcript_name "Rorb-203"; exon_number 9; exon_id "ENSMUSE00000226543.2"; level 2; protein_id "ENSMUSP00000108451.2"; transcript_support_level "1"; mgi_id "MGI:1343464"; tag "basic"; tag "Ensembl_canonical"; tag "GENCODE_Primary"; tag "appris_principal_1"; tag "CCDS"; ccdsid "CCDS37932.1"; havana_gene "OTTMUSG00000023329.1"; havana_transcript "OTTMUST00000057552.1";
chr19	HAVANA	CDS	18929522	18929634	0	-	2	gene_id "ENSMUSG00000036192.16"; transcript_id "ENSMUST00000112832.8"; gene_type "protein_coding"; gene_name "Rorb"; transcript_type "protein_coding"; transcript_name "Rorb-203"; exon_number 9; exon_id "ENSMUSE00000226543.2"; level 2; protein_id "ENSMUSP00000108451.2"; transcript_support_level "1"; mgi_id "MGI:1343464"; tag "basic"; tag "Ensembl_canonical"; tag "GENCODE_Primary"; tag "appris_principal_1"; tag "CCDS"; ccdsid "CCDS37932.1"; havana_gene "OTTMUSG00000023329.1"; havana_transcript "OTTMUST00000057552.1";
chr19	HAVANA	exon	18929522	18929634	0	-	.	gene_id "ENSMUSG00000036192.16"; transcript_id "ENSMUST00000112828.8"; gene_type "protein_coding"; gene_name "Rorb"; transcript_type "protein_coding"; transcript_name "Rorb-202"; exon_number 10; exon_id "ENSMUSE00000226543.2"; level 2; protein_id "ENSMUSP00000108447.2"; transcript_support_level "1"; mgi_id "MGI:1343464"; tag "basic"; tag "CCDS"; ccdsid "CCDS79697.1"; havana_gene "OTTMUSG00000023329.1"; havana_transcript "OTTMUST00000056886.1";
chr19	HAVANA	CDS	18929522	18929634	0	-	2	gene_id "ENSMUSG00000036192.16"; transcript_id "ENSMUST00000112828.8"; gene_type "protein_coding"; gene_name "Rorb"; transcript_type "protein_coding"; transcript_name "Rorb-202"; exon_number 10; exon_id "ENSMUSE00000226543.2"; level 2; protein_id "ENSMUSP00000108447.2"; transcript_support_level "1"; mgi_id "MGI:1343464"; tag "basic"; tag "CCDS"; ccdsid "CCDS79697.1"; havana_gene "OTTMUSG00000023329.1"; havana_transcript "OTTMUST00000056886.1";
chr19	ENSEMBL_gcm37	exon	18929522	18929634	0.508098406255479	-	.	gene_id "ENSMUSG00000036192.16"; transcript_id "ENSMUSG00000036192.16_tx_4"; exon_id "chr19_18929522_18929634_-"; exonnum "10"; txlen "3539";
chr19	HAVANA	exon	18932406	18932516	0	-	.	gene_id "ENSMUSG00000036192.16"; transcript_id "ENSMUST00000040153.15"; gene_type "protein_coding"; gene_name "Rorb"; transcript_type "protein_coding"; transcript_name "Rorb-201"; exon_number 8; exon_id "ENSMUSE00000226567.2"; level 2; protein_id "ENSMUSP00000047597.9"; transcript_support_level "1"; mgi_id "MGI:1343464"; tag "basic"; tag "CCDS"; ccdsid "CCDS37933.1"; havana_gene "OTTMUSG00000023329.1"; havana_transcript "OTTMUST00000056531.1";
chr19	HAVANA	CDS	18932406	18932516	0	-	2	gene_id "ENSMUSG00000036192.16"; transcript_id "ENSMUST00000040153.15"; gene_type "protein_coding"; gene_name "Rorb"; transcript_type "protein_coding"; transcript_name "Rorb-201"; exon_number 8; exon_id "ENSMUSE00000226567.2"; level 2; protein_id "ENSMUSP00000047597.9"; transcript_support_level "1"; mgi_id "MGI:1343464"; tag "basic"; tag "CCDS"; ccdsid "CCDS37933.1"; havana_gene "OTTMUSG00000023329.1"; havana_transcript "OTTMUST00000056531.1";
chr19	HAVANA	exon	18932406	18932516	0	-	.	gene_id "ENSMUSG00000036192.16"; transcript_id "ENSMUST00000112832.8"; gene_type "protein_coding"; gene_name "Rorb"; transcript_type "protein_coding"; transcript_name "Rorb-203"; exon_number 8; exon_id "ENSMUSE00000226567.2"; level 2; protein_id "ENSMUSP00000108451.2"; transcript_support_level "1"; mgi_id "MGI:1343464"; tag "basic"; tag "Ensembl_canonical"; tag "GENCODE_Primary"; tag "appris_principal_1"; tag "CCDS"; ccdsid "CCDS37932.1"; havana_gene "OTTMUSG00000023329.1"; havana_transcript "OTTMUST00000057552.1";
chr19	HAVANA	CDS	18932406	18932516	0	-	2	gene_id "ENSMUSG00000036192.16"; transcript_id "ENSMUST00000112832.8"; gene_type "protein_coding"; gene_name "Rorb"; transcript_type "protein_coding"; transcript_name "Rorb-203"; exon_number 8; exon_id "ENSMUSE00000226567.2"; level 2; protein_id "ENSMUSP00000108451.2"; transcript_support_level "1"; mgi_id "MGI:1343464"; tag "basic"; tag "Ensembl_canonical"; tag "GENCODE_Primary"; tag "appris_principal_1"; tag "CCDS"; ccdsid "CCDS37932.1"; havana_gene "OTTMUSG00000023329.1"; havana_transcript "OTTMUST00000057552.1";
chr19	HAVANA	exon	18932406	18932516	0	-	.	gene_id "ENSMUSG00000036192.16"; transcript_id "ENSMUST00000112828.8"; gene_type "protein_coding"; gene_name "Rorb"; transcript_type "protein_coding"; transcript_name "Rorb-202"; exon_number 9; exon_id "ENSMUSE00000226567.2"; level 2; protein_id "ENSMUSP00000108447.2"; transcript_support_level "1"; mgi_id "MGI:1343464"; tag "basic"; tag "CCDS"; ccdsid "CCDS79697.1"; havana_gene "OTTMUSG00000023329.1"; havana_transcript "OTTMUST00000056886.1";
chr19	HAVANA	CDS	18932406	18932516	0	-	2	gene_id "ENSMUSG00000036192.16"; transcript_id "ENSMUST00000112828.8"; gene_type "protein_coding"; gene_name "Rorb"; transcript_type "protein_coding"; transcript_name "Rorb-202"; exon_number 9; exon_id "ENSMUSE00000226567.2"; level 2; protein_id "ENSMUSP00000108447.2"; transcript_support_level "1"; mgi_id "MGI:1343464"; tag "basic"; tag "CCDS"; ccdsid "CCDS79697.1"; havana_gene "OTTMUSG00000023329.1"; havana_transcript "OTTMUST00000056886.1";
chr19	ENSEMBL_gcm37	exon	18932406	18932516	0.508098406255479	-	.	gene_id "ENSMUSG00000036192.16"; transcript_id "ENSMUSG00000036192.16_tx_4"; exon_id "chr19_18932406_18932516_-"; exonnum "9"; txlen "3539";
chr19	HAVANA	exon	18934591	18934698	0	-	.	gene_id "ENSMUSG00000036192.16"; transcript_id "ENSMUST00000040153.15"; gene_type "protein_coding"; gene_name "Rorb"; transcript_type "protein_coding"; transcript_name "Rorb-201"; exon_number 7; exon_id "ENSMUSE00000226587.2"; level 2; protein_id "ENSMUSP00000047597.9"; transcript_support_level "1"; mgi_id "MGI:1343464"; tag "basic"; tag "CCDS"; ccdsid "CCDS37933.1"; havana_gene "OTTMUSG00000023329.1"; havana_transcript "OTTMUST00000056531.1";
chr19	HAVANA	CDS	18934591	18934698	0	-	2	gene_id "ENSMUSG00000036192.16"; transcript_id "ENSMUST00000040153.15"; gene_type "protein_coding"; gene_name "Rorb"; transcript_type "protein_coding"; transcript_name "Rorb-201"; exon_number 7; exon_id "ENSMUSE00000226587.2"; level 2; protein_id "ENSMUSP00000047597.9"; transcript_support_level "1"; mgi_id "MGI:1343464"; tag "basic"; tag "CCDS"; ccdsid "CCDS37933.1"; havana_gene "OTTMUSG00000023329.1"; havana_transcript "OTTMUST00000056531.1";
chr19	HAVANA	exon	18934591	18934698	0	-	.	gene_id "ENSMUSG00000036192.16"; transcript_id "ENSMUST00000112832.8"; gene_type "protein_coding"; gene_name "Rorb"; transcript_type "protein_coding"; transcript_name "Rorb-203"; exon_number 7; exon_id "ENSMUSE00000226587.2"; level 2; protein_id "ENSMUSP00000108451.2"; transcript_support_level "1"; mgi_id "MGI:1343464"; tag "basic"; tag "Ensembl_canonical"; tag "GENCODE_Primary"; tag "appris_principal_1"; tag "CCDS"; ccdsid "CCDS37932.1"; havana_gene "OTTMUSG00000023329.1"; havana_transcript "OTTMUST00000057552.1";
chr19	HAVANA	CDS	18934591	18934698	0	-	2	gene_id "ENSMUSG00000036192.16"; transcript_id "ENSMUST00000112832.8"; gene_type "protein_coding"; gene_name "Rorb"; transcript_type "protein_coding"; transcript_name "Rorb-203"; exon_number 7; exon_id "ENSMUSE00000226587.2"; level 2; protein_id "ENSMUSP00000108451.2"; transcript_support_level "1"; mgi_id "MGI:1343464"; tag "basic"; tag "Ensembl_canonical"; tag "GENCODE_Primary"; tag "appris_principal_1"; tag "CCDS"; ccdsid "CCDS37932.1"; havana_gene "OTTMUSG00000023329.1"; havana_transcript "OTTMUST00000057552.1";
chr19	HAVANA	exon	18934591	18934698	0	-	.	gene_id "ENSMUSG00000036192.16"; transcript_id "ENSMUST00000112828.8"; gene_type "protein_coding"; gene_name "Rorb"; transcript_type "protein_coding"; transcript_name "Rorb-202"; exon_number 8; exon_id "ENSMUSE00000226587.2"; level 2; protein_id "ENSMUSP00000108447.2"; transcript_support_level "1"; mgi_id "MGI:1343464"; tag "basic"; tag "CCDS"; ccdsid "CCDS79697.1"; havana_gene "OTTMUSG00000023329.1"; havana_transcript "OTTMUST00000056886.1";
chr19	HAVANA	CDS	18934591	18934698	0	-	2	gene_id "ENSMUSG00000036192.16"; transcript_id "ENSMUST00000112828.8"; gene_type "protein_coding"; gene_name "Rorb"; transcript_type "protein_coding"; transcript_name "Rorb-202"; exon_number 8; exon_id "ENSMUSE00000226587.2"; level 2; protein_id "ENSMUSP00000108447.2"; transcript_support_level "1"; mgi_id "MGI:1343464"; tag "basic"; tag "CCDS"; ccdsid "CCDS79697.1"; havana_gene "OTTMUSG00000023329.1"; havana_transcript "OTTMUST00000056886.1";
chr19	ENSEMBL_gcm37	exon	18934591	18934698	0.508098406255479	-	.	gene_id "ENSMUSG00000036192.16"; transcript_id "ENSMUSG00000036192.16_tx_4"; exon_id "chr19_18934591_18934698_-"; exonnum "8"; txlen "3539";
chr19	HAVANA	exon	18937773	18937905	0	-	.	gene_id "ENSMUSG00000036192.16"; transcript_id "ENSMUST00000040153.15"; gene_type "protein_coding"; gene_name "Rorb"; transcript_type "protein_coding"; transcript_name "Rorb-201"; exon_number 6; exon_id "ENSMUSE00000547035.2"; level 2; protein_id "ENSMUSP00000047597.9"; transcript_support_level "1"; mgi_id "MGI:1343464"; tag "basic"; tag "CCDS"; ccdsid "CCDS37933.1"; havana_gene "OTTMUSG00000023329.1"; havana_transcript "OTTMUST00000056531.1";
chr19	HAVANA	CDS	18937773	18937905	0	-	0	gene_id "ENSMUSG00000036192.16"; transcript_id "ENSMUST00000040153.15"; gene_type "protein_coding"; gene_name "Rorb"; transcript_type "protein_coding"; transcript_name "Rorb-201"; exon_number 6; exon_id "ENSMUSE00000547035.2"; level 2; protein_id "ENSMUSP00000047597.9"; transcript_support_level "1"; mgi_id "MGI:1343464"; tag "basic"; tag "CCDS"; ccdsid "CCDS37933.1"; havana_gene "OTTMUSG00000023329.1"; havana_transcript "OTTMUST00000056531.1";
chr19	HAVANA	exon	18937773	18937905	0	-	.	gene_id "ENSMUSG00000036192.16"; transcript_id "ENSMUST00000112832.8"; gene_type "protein_coding"; gene_name "Rorb"; transcript_type "protein_coding"; transcript_name "Rorb-203"; exon_number 6; exon_id "ENSMUSE00000547035.2"; level 2; protein_id "ENSMUSP00000108451.2"; transcript_support_level "1"; mgi_id "MGI:1343464"; tag "basic"; tag "Ensembl_canonical"; tag "GENCODE_Primary"; tag "appris_principal_1"; tag "CCDS"; ccdsid "CCDS37932.1"; havana_gene "OTTMUSG00000023329.1"; havana_transcript "OTTMUST00000057552.1";
chr19	HAVANA	CDS	18937773	18937905	0	-	0	gene_id "ENSMUSG00000036192.16"; transcript_id "ENSMUST00000112832.8"; gene_type "protein_coding"; gene_name "Rorb"; transcript_type "protein_coding"; transcript_name "Rorb-203"; exon_number 6; exon_id "ENSMUSE00000547035.2"; level 2; protein_id "ENSMUSP00000108451.2"; transcript_support_level "1"; mgi_id "MGI:1343464"; tag "basic"; tag "Ensembl_canonical"; tag "GENCODE_Primary"; tag "appris_principal_1"; tag "CCDS"; ccdsid "CCDS37932.1"; havana_gene "OTTMUSG00000023329.1"; havana_transcript "OTTMUST00000057552.1";
chr19	HAVANA	exon	18937773	18937905	0	-	.	gene_id "ENSMUSG00000036192.16"; transcript_id "ENSMUST00000112828.8"; gene_type "protein_coding"; gene_name "Rorb"; transcript_type "protein_coding"; transcript_name "Rorb-202"; exon_number 7; exon_id "ENSMUSE00000547035.2"; level 2; protein_id "ENSMUSP00000108447.2"; transcript_support_level "1"; mgi_id "MGI:1343464"; tag "basic"; tag "CCDS"; ccdsid "CCDS79697.1"; havana_gene "OTTMUSG00000023329.1"; havana_transcript "OTTMUST00000056886.1";
chr19	HAVANA	CDS	18937773	18937905	0	-	0	gene_id "ENSMUSG00000036192.16"; transcript_id "ENSMUST00000112828.8"; gene_type "protein_coding"; gene_name "Rorb"; transcript_type "protein_coding"; transcript_name "Rorb-202"; exon_number 7; exon_id "ENSMUSE00000547035.2"; level 2; protein_id "ENSMUSP00000108447.2"; transcript_support_level "1"; mgi_id "MGI:1343464"; tag "basic"; tag "CCDS"; ccdsid "CCDS79697.1"; havana_gene "OTTMUSG00000023329.1"; havana_transcript "OTTMUST00000056886.1";
chr19	ENSEMBL_gcm37	exon	18937773	18937905	0.508098406255479	-	.	gene_id "ENSMUSG00000036192.16"; transcript_id "ENSMUSG00000036192.16_tx_4"; exon_id "chr19_18937773_18937905_-"; exonnum "7"; txlen "3539";
chr19	HAVANA	exon	18939389	18939510	0	-	.	gene_id "ENSMUSG00000036192.16"; transcript_id "ENSMUST00000040153.15"; gene_type "protein_coding"; gene_name "Rorb"; transcript_type "protein_coding"; transcript_name "Rorb-201"; exon_number 5; exon_id "ENSMUSE00000406043.2"; level 2; protein_id "ENSMUSP00000047597.9"; transcript_support_level "1"; mgi_id "MGI:1343464"; tag "basic"; tag "CCDS"; ccdsid "CCDS37933.1"; havana_gene "OTTMUSG00000023329.1"; havana_transcript "OTTMUST00000056531.1";
chr19	HAVANA	CDS	18939389	18939510	0	-	2	gene_id "ENSMUSG00000036192.16"; transcript_id "ENSMUST00000040153.15"; gene_type "protein_coding"; gene_name "Rorb"; transcript_type "protein_coding"; transcript_name "Rorb-201"; exon_number 5; exon_id "ENSMUSE00000406043.2"; level 2; protein_id "ENSMUSP00000047597.9"; transcript_support_level "1"; mgi_id "MGI:1343464"; tag "basic"; tag "CCDS"; ccdsid "CCDS37933.1"; havana_gene "OTTMUSG00000023329.1"; havana_transcript "OTTMUST00000056531.1";
chr19	HAVANA	exon	18939389	18939510	0	-	.	gene_id "ENSMUSG00000036192.16"; transcript_id "ENSMUST00000112832.8"; gene_type "protein_coding"; gene_name "Rorb"; transcript_type "protein_coding"; transcript_name "Rorb-203"; exon_number 5; exon_id "ENSMUSE00000406043.2"; level 2; protein_id "ENSMUSP00000108451.2"; transcript_support_level "1"; mgi_id "MGI:1343464"; tag "basic"; tag "Ensembl_canonical"; tag "GENCODE_Primary"; tag "appris_principal_1"; tag "CCDS"; ccdsid "CCDS37932.1"; havana_gene "OTTMUSG00000023329.1"; havana_transcript "OTTMUST00000057552.1";
chr19	HAVANA	CDS	18939389	18939510	0	-	2	gene_id "ENSMUSG00000036192.16"; transcript_id "ENSMUST00000112832.8"; gene_type "protein_coding"; gene_name "Rorb"; transcript_type "protein_coding"; transcript_name "Rorb-203"; exon_number 5; exon_id "ENSMUSE00000406043.2"; level 2; protein_id "ENSMUSP00000108451.2"; transcript_support_level "1"; mgi_id "MGI:1343464"; tag "basic"; tag "Ensembl_canonical"; tag "GENCODE_Primary"; tag "appris_principal_1"; tag "CCDS"; ccdsid "CCDS37932.1"; havana_gene "OTTMUSG00000023329.1"; havana_transcript "OTTMUST00000057552.1";
chr19	HAVANA	exon	18939389	18939510	0	-	.	gene_id "ENSMUSG00000036192.16"; transcript_id "ENSMUST00000112828.8"; gene_type "protein_coding"; gene_name "Rorb"; transcript_type "protein_coding"; transcript_name "Rorb-202"; exon_number 6; exon_id "ENSMUSE00000406043.2"; level 2; protein_id "ENSMUSP00000108447.2"; transcript_support_level "1"; mgi_id "MGI:1343464"; tag "basic"; tag "CCDS"; ccdsid "CCDS79697.1"; havana_gene "OTTMUSG00000023329.1"; havana_transcript "OTTMUST00000056886.1";
chr19	HAVANA	CDS	18939389	18939510	0	-	2	gene_id "ENSMUSG00000036192.16"; transcript_id "ENSMUST00000112828.8"; gene_type "protein_coding"; gene_name "Rorb"; transcript_type "protein_coding"; transcript_name "Rorb-202"; exon_number 6; exon_id "ENSMUSE00000406043.2"; level 2; protein_id "ENSMUSP00000108447.2"; transcript_support_level "1"; mgi_id "MGI:1343464"; tag "basic"; tag "CCDS"; ccdsid "CCDS79697.1"; havana_gene "OTTMUSG00000023329.1"; havana_transcript "OTTMUST00000056886.1";
chr19	ENSEMBL_gcm37	exon	18939389	18939510	0.508098406255479	-	.	gene_id "ENSMUSG00000036192.16"; transcript_id "ENSMUSG00000036192.16_tx_4"; exon_id "chr19_18939389_18939510_-"; exonnum "6"; txlen "3539";
chr19	sragcm37_mid	exon	18943382	18943585	0.508098406255479	-	.	gene_id "ENSMUSG00000036192.16"; transcript_id "ENSMUSG00000036192.16_tx_4"; exon_id "chr19_18943382_18943585_-"; exonnum "5"; txlen "3539";
chr19	HAVANA	exon	18953326	18955346	0	-	.	gene_id "ENSMUSG00000036192.16"; transcript_id "ENSMUST00000149635.8"; gene_type "protein_coding"; gene_name "Rorb"; transcript_type "retained_intron"; transcript_name "Rorb-205"; exon_number 5; exon_id "ENSMUSE00000747947.2"; level 2; transcript_support_level "1"; mgi_id "MGI:1343464"; havana_gene "OTTMUSG00000023329.1"; havana_transcript "OTTMUST00000056887.1";
chr19	HAVANA	transcript	18953326	18978464	0	-	.	gene_id "ENSMUSG00000036192.16"; transcript_id "ENSMUST00000149635.8"; gene_type "protein_coding"; gene_name "Rorb"; transcript_type "retained_intron"; transcript_name "Rorb-205"; level 2; transcript_support_level "1"; mgi_id "MGI:1343464"; havana_gene "OTTMUSG00000023329.1"; havana_transcript "OTTMUST00000056887.1";
chr19	HAVANA	exon	18953344	18955346	0	-	.	gene_id "ENSMUSG00000036192.16"; transcript_id "ENSMUST00000147907.2"; gene_type "protein_coding"; gene_name "Rorb"; transcript_type "retained_intron"; transcript_name "Rorb-204"; exon_number 4; exon_id "ENSMUSE00000814754.2"; level 2; transcript_support_level "1"; mgi_id "MGI:1343464"; havana_gene "OTTMUSG00000023329.1"; havana_transcript "OTTMUST00000056888.1";
chr19	HAVANA	transcript	18953344	18978475	0	-	.	gene_id "ENSMUSG00000036192.16"; transcript_id "ENSMUST00000147907.2"; gene_type "protein_coding"; gene_name "Rorb"; transcript_type "retained_intron"; transcript_name "Rorb-204"; level 2; transcript_support_level "1"; mgi_id "MGI:1343464"; havana_gene "OTTMUSG00000023329.1"; havana_transcript "OTTMUST00000056888.1";
chr19	HAVANA	exon	18954945	18955346	0	-	.	gene_id "ENSMUSG00000036192.16"; transcript_id "ENSMUST00000040153.15"; gene_type "protein_coding"; gene_name "Rorb"; transcript_type "protein_coding"; transcript_name "Rorb-201"; exon_number 4; exon_id "ENSMUSE00000350014.4"; level 2; protein_id "ENSMUSP00000047597.9"; transcript_support_level "1"; mgi_id "MGI:1343464"; tag "basic"; tag "CCDS"; ccdsid "CCDS37933.1"; havana_gene "OTTMUSG00000023329.1"; havana_transcript "OTTMUST00000056531.1";
chr19	HAVANA	CDS	18954945	18955346	0	-	2	gene_id "ENSMUSG00000036192.16"; transcript_id "ENSMUST00000040153.15"; gene_type "protein_coding"; gene_name "Rorb"; transcript_type "protein_coding"; transcript_name "Rorb-201"; exon_number 4; exon_id "ENSMUSE00000350014.4"; level 2; protein_id "ENSMUSP00000047597.9"; transcript_support_level "1"; mgi_id "MGI:1343464"; tag "basic"; tag "CCDS"; ccdsid "CCDS37933.1"; havana_gene "OTTMUSG00000023329.1"; havana_transcript "OTTMUST00000056531.1";
chr19	HAVANA	exon	18954945	18955346	0	-	.	gene_id "ENSMUSG00000036192.16"; transcript_id "ENSMUST00000112832.8"; gene_type "protein_coding"; gene_name "Rorb"; transcript_type "protein_coding"; transcript_name "Rorb-203"; exon_number 4; exon_id "ENSMUSE00000350014.4"; level 2; protein_id "ENSMUSP00000108451.2"; transcript_support_level "1"; mgi_id "MGI:1343464"; tag "basic"; tag "Ensembl_canonical"; tag "GENCODE_Primary"; tag "appris_principal_1"; tag "CCDS"; ccdsid "CCDS37932.1"; havana_gene "OTTMUSG00000023329.1"; havana_transcript "OTTMUST00000057552.1";
chr19	HAVANA	CDS	18954945	18955346	0	-	2	gene_id "ENSMUSG00000036192.16"; transcript_id "ENSMUST00000112832.8"; gene_type "protein_coding"; gene_name "Rorb"; transcript_type "protein_coding"; transcript_name "Rorb-203"; exon_number 4; exon_id "ENSMUSE00000350014.4"; level 2; protein_id "ENSMUSP00000108451.2"; transcript_support_level "1"; mgi_id "MGI:1343464"; tag "basic"; tag "Ensembl_canonical"; tag "GENCODE_Primary"; tag "appris_principal_1"; tag "CCDS"; ccdsid "CCDS37932.1"; havana_gene "OTTMUSG00000023329.1"; havana_transcript "OTTMUST00000057552.1";
chr19	HAVANA	exon	18954945	18955346	0	-	.	gene_id "ENSMUSG00000036192.16"; transcript_id "ENSMUST00000112828.8"; gene_type "protein_coding"; gene_name "Rorb"; transcript_type "protein_coding"; transcript_name "Rorb-202"; exon_number 5; exon_id "ENSMUSE00000350014.4"; level 2; protein_id "ENSMUSP00000108447.2"; transcript_support_level "1"; mgi_id "MGI:1343464"; tag "basic"; tag "CCDS"; ccdsid "CCDS79697.1"; havana_gene "OTTMUSG00000023329.1"; havana_transcript "OTTMUST00000056886.1";
chr19	HAVANA	CDS	18954945	18955346	0	-	2	gene_id "ENSMUSG00000036192.16"; transcript_id "ENSMUST00000112828.8"; gene_type "protein_coding"; gene_name "Rorb"; transcript_type "protein_coding"; transcript_name "Rorb-202"; exon_number 5; exon_id "ENSMUSE00000350014.4"; level 2; protein_id "ENSMUSP00000108447.2"; transcript_support_level "1"; mgi_id "MGI:1343464"; tag "basic"; tag "CCDS"; ccdsid "CCDS79697.1"; havana_gene "OTTMUSG00000023329.1"; havana_transcript "OTTMUST00000056886.1";
chr19	ENSEMBL_gcm37	exon	18954945	18955346	0.508098406255479	-	.	gene_id "ENSMUSG00000036192.16"; transcript_id "ENSMUSG00000036192.16_tx_4"; exon_id "chr19_18954945_18955346_-"; exonnum "4"; txlen "3539";
chr19	HAVANA	CDS	18960706	18960718	0	-	0	gene_id "ENSMUSG00000036192.16"; transcript_id "ENSMUST00000112828.8"; gene_type "protein_coding"; gene_name "Rorb"; transcript_type "protein_coding"; transcript_name "Rorb-202"; exon_number 4; exon_id "ENSMUSE00001251032.2"; level 2; protein_id "ENSMUSP00000108447.2"; transcript_support_level "1"; mgi_id "MGI:1343464"; tag "basic"; tag "CCDS"; ccdsid "CCDS79697.1"; havana_gene "OTTMUSG00000023329.1"; havana_transcript "OTTMUST00000056886.1";
chr19	HAVANA	exon	18960706	18960847	0	-	.	gene_id "ENSMUSG00000036192.16"; transcript_id "ENSMUST00000040153.15"; gene_type "protein_coding"; gene_name "Rorb"; transcript_type "protein_coding"; transcript_name "Rorb-201"; exon_number 3; exon_id "ENSMUSE00001219567.2"; level 2; protein_id "ENSMUSP00000047597.9"; transcript_support_level "1"; mgi_id "MGI:1343464"; tag "basic"; tag "CCDS"; ccdsid "CCDS37933.1"; havana_gene "OTTMUSG00000023329.1"; havana_transcript "OTTMUST00000056531.1";
chr19	HAVANA	CDS	18960706	18960847	0	-	0	gene_id "ENSMUSG00000036192.16"; transcript_id "ENSMUST00000040153.15"; gene_type "protein_coding"; gene_name "Rorb"; transcript_type "protein_coding"; transcript_name "Rorb-201"; exon_number 3; exon_id "ENSMUSE00001219567.2"; level 2; protein_id "ENSMUSP00000047597.9"; transcript_support_level "1"; mgi_id "MGI:1343464"; tag "basic"; tag "CCDS"; ccdsid "CCDS37933.1"; havana_gene "OTTMUSG00000023329.1"; havana_transcript "OTTMUST00000056531.1";
chr19	HAVANA	exon	18960706	18960847	0	-	.	gene_id "ENSMUSG00000036192.16"; transcript_id "ENSMUST00000112832.8"; gene_type "protein_coding"; gene_name "Rorb"; transcript_type "protein_coding"; transcript_name "Rorb-203"; exon_number 3; exon_id "ENSMUSE00001219567.2"; level 2; protein_id "ENSMUSP00000108451.2"; transcript_support_level "1"; mgi_id "MGI:1343464"; tag "basic"; tag "Ensembl_canonical"; tag "GENCODE_Primary"; tag "appris_principal_1"; tag "CCDS"; ccdsid "CCDS37932.1"; havana_gene "OTTMUSG00000023329.1"; havana_transcript "OTTMUST00000057552.1";
chr19	HAVANA	CDS	18960706	18960847	0	-	0	gene_id "ENSMUSG00000036192.16"; transcript_id "ENSMUST00000112832.8"; gene_type "protein_coding"; gene_name "Rorb"; transcript_type "protein_coding"; transcript_name "Rorb-203"; exon_number 3; exon_id "ENSMUSE00001219567.2"; level 2; protein_id "ENSMUSP00000108451.2"; transcript_support_level "1"; mgi_id "MGI:1343464"; tag "basic"; tag "Ensembl_canonical"; tag "GENCODE_Primary"; tag "appris_principal_1"; tag "CCDS"; ccdsid "CCDS37932.1"; havana_gene "OTTMUSG00000023329.1"; havana_transcript "OTTMUST00000057552.1";
chr19	HAVANA	exon	18960706	18960847	0	-	.	gene_id "ENSMUSG00000036192.16"; transcript_id "ENSMUST00000112828.8"; gene_type "protein_coding"; gene_name "Rorb"; transcript_type "protein_coding"; transcript_name "Rorb-202"; exon_number 4; exon_id "ENSMUSE00001251032.2"; level 2; protein_id "ENSMUSP00000108447.2"; transcript_support_level "1"; mgi_id "MGI:1343464"; tag "basic"; tag "CCDS"; ccdsid "CCDS79697.1"; havana_gene "OTTMUSG00000023329.1"; havana_transcript "OTTMUST00000056886.1";
chr19	HAVANA	exon	18960706	18960847	0	-	.	gene_id "ENSMUSG00000036192.16"; transcript_id "ENSMUST00000149635.8"; gene_type "protein_coding"; gene_name "Rorb"; transcript_type "retained_intron"; transcript_name "Rorb-205"; exon_number 4; exon_id "ENSMUSE00001262857.2"; level 2; transcript_support_level "1"; mgi_id "MGI:1343464"; havana_gene "OTTMUSG00000023329.1"; havana_transcript "OTTMUST00000056887.1";
chr19	HAVANA	exon	18960706	18960847	0	-	.	gene_id "ENSMUSG00000036192.16"; transcript_id "ENSMUST00000147907.2"; gene_type "protein_coding"; gene_name "Rorb"; transcript_type "retained_intron"; transcript_name "Rorb-204"; exon_number 3; exon_id "ENSMUSE00001262857.2"; level 2; transcript_support_level "1"; mgi_id "MGI:1343464"; havana_gene "OTTMUSG00000023329.1"; havana_transcript "OTTMUST00000056888.1";
chr19	ENSEMBL_gcm37	exon	18960706	18960847	0.508098406255479	-	.	gene_id "ENSMUSG00000036192.16"; transcript_id "ENSMUSG00000036192.16_tx_4"; exon_id "chr19_18960706_18960847_-"; exonnum "3"; txlen "3539";
chr19	HAVANA	start_codon	18960716	18960718	0	-	0	gene_id "ENSMUSG00000036192.16"; transcript_id "ENSMUST00000112828.8"; gene_type "protein_coding"; gene_name "Rorb"; transcript_type "protein_coding"; transcript_name "Rorb-202"; exon_number 4; exon_id "ENSMUSE00001251032.2"; level 2; protein_id "ENSMUSP00000108447.2"; transcript_support_level "1"; mgi_id "MGI:1343464"; tag "basic"; tag "CCDS"; ccdsid "CCDS79697.1"; havana_gene "OTTMUSG00000023329.1"; havana_transcript "OTTMUST00000056886.1";
chr19	HAVANA	UTR	18960719	18960847	0	-	.	gene_id "ENSMUSG00000036192.16"; transcript_id "ENSMUST00000112828.8"; gene_type "protein_coding"; gene_name "Rorb"; transcript_type "protein_coding"; transcript_name "Rorb-202"; exon_number 4; exon_id "ENSMUSE00001251032.2"; level 2; protein_id "ENSMUSP00000108447.2"; transcript_support_level "1"; mgi_id "MGI:1343464"; tag "basic"; tag "CCDS"; ccdsid "CCDS79697.1"; havana_gene "OTTMUSG00000023329.1"; havana_transcript "OTTMUST00000056886.1";
chr19	HAVANA	exon	18965395	18965480	0	-	.	gene_id "ENSMUSG00000036192.16"; transcript_id "ENSMUST00000040153.15"; gene_type "protein_coding"; gene_name "Rorb"; transcript_type "protein_coding"; transcript_name "Rorb-201"; exon_number 2; exon_id "ENSMUSE00001308775.2"; level 2; protein_id "ENSMUSP00000047597.9"; transcript_support_level "1"; mgi_id "MGI:1343464"; tag "basic"; tag "CCDS"; ccdsid "CCDS37933.1"; havana_gene "OTTMUSG00000023329.1"; havana_transcript "OTTMUST00000056531.1";
chr19	HAVANA	CDS	18965395	18965480	0	-	2	gene_id "ENSMUSG00000036192.16"; transcript_id "ENSMUST00000040153.15"; gene_type "protein_coding"; gene_name "Rorb"; transcript_type "protein_coding"; transcript_name "Rorb-201"; exon_number 2; exon_id "ENSMUSE00001308775.2"; level 2; protein_id "ENSMUSP00000047597.9"; transcript_support_level "1"; mgi_id "MGI:1343464"; tag "basic"; tag "CCDS"; ccdsid "CCDS37933.1"; havana_gene "OTTMUSG00000023329.1"; havana_transcript "OTTMUST00000056531.1";
chr19	HAVANA	exon	18965395	18965480	0	-	.	gene_id "ENSMUSG00000036192.16"; transcript_id "ENSMUST00000112832.8"; gene_type "protein_coding"; gene_name "Rorb"; transcript_type "protein_coding"; transcript_name "Rorb-203"; exon_number 2; exon_id "ENSMUSE00001308775.2"; level 2; protein_id "ENSMUSP00000108451.2"; transcript_support_level "1"; mgi_id "MGI:1343464"; tag "basic"; tag "Ensembl_canonical"; tag "GENCODE_Primary"; tag "appris_principal_1"; tag "CCDS"; ccdsid "CCDS37932.1"; havana_gene "OTTMUSG00000023329.1"; havana_transcript "OTTMUST00000057552.1";
chr19	HAVANA	CDS	18965395	18965480	0	-	2	gene_id "ENSMUSG00000036192.16"; transcript_id "ENSMUST00000112832.8"; gene_type "protein_coding"; gene_name "Rorb"; transcript_type "protein_coding"; transcript_name "Rorb-203"; exon_number 2; exon_id "ENSMUSE00001308775.2"; level 2; protein_id "ENSMUSP00000108451.2"; transcript_support_level "1"; mgi_id "MGI:1343464"; tag "basic"; tag "Ensembl_canonical"; tag "GENCODE_Primary"; tag "appris_principal_1"; tag "CCDS"; ccdsid "CCDS37932.1"; havana_gene "OTTMUSG00000023329.1"; havana_transcript "OTTMUST00000057552.1";
chr19	HAVANA	exon	18965395	18965480	0	-	.	gene_id "ENSMUSG00000036192.16"; transcript_id "ENSMUST00000112828.8"; gene_type "protein_coding"; gene_name "Rorb"; transcript_type "protein_coding"; transcript_name "Rorb-202"; exon_number 3; exon_id "ENSMUSE00001302647.2"; level 2; protein_id "ENSMUSP00000108447.2"; transcript_support_level "1"; mgi_id "MGI:1343464"; tag "basic"; tag "CCDS"; ccdsid "CCDS79697.1"; havana_gene "OTTMUSG00000023329.1"; havana_transcript "OTTMUST00000056886.1";
chr19	HAVANA	UTR	18965395	18965480	0	-	.	gene_id "ENSMUSG00000036192.16"; transcript_id "ENSMUST00000112828.8"; gene_type "protein_coding"; gene_name "Rorb"; transcript_type "protein_coding"; transcript_name "Rorb-202"; exon_number 3; exon_id "ENSMUSE00001302647.2"; level 2; protein_id "ENSMUSP00000108447.2"; transcript_support_level "1"; mgi_id "MGI:1343464"; tag "basic"; tag "CCDS"; ccdsid "CCDS79697.1"; havana_gene "OTTMUSG00000023329.1"; havana_transcript "OTTMUST00000056886.1";
chr19	HAVANA	exon	18965395	18965480	0	-	.	gene_id "ENSMUSG00000036192.16"; transcript_id "ENSMUST00000149635.8"; gene_type "protein_coding"; gene_name "Rorb"; transcript_type "retained_intron"; transcript_name "Rorb-205"; exon_number 3; exon_id "ENSMUSE00001302647.2"; level 2; transcript_support_level "1"; mgi_id "MGI:1343464"; havana_gene "OTTMUSG00000023329.1"; havana_transcript "OTTMUST00000056887.1";
chr19	HAVANA	exon	18965395	18965480	0	-	.	gene_id "ENSMUSG00000036192.16"; transcript_id "ENSMUST00000147907.2"; gene_type "protein_coding"; gene_name "Rorb"; transcript_type "retained_intron"; transcript_name "Rorb-204"; exon_number 2; exon_id "ENSMUSE00001302647.2"; level 2; transcript_support_level "1"; mgi_id "MGI:1343464"; havana_gene "OTTMUSG00000023329.1"; havana_transcript "OTTMUST00000056888.1";
chr19	ENSEMBL_gcm37	exon	18965395	18965480	0.508098406255479	-	.	gene_id "ENSMUSG00000036192.16"; transcript_id "ENSMUSG00000036192.16_tx_4"; exon_id "chr19_18965395_18965480_-"; exonnum "2"; txlen "3539";
chr19	HAVANA	exon	18971632	18971684	0	-	.	gene_id "ENSMUSG00000036192.16"; transcript_id "ENSMUST00000112828.8"; gene_type "protein_coding"; gene_name "Rorb"; transcript_type "protein_coding"; transcript_name "Rorb-202"; exon_number 2; exon_id "ENSMUSE00000693329.2"; level 2; protein_id "ENSMUSP00000108447.2"; transcript_support_level "1"; mgi_id "MGI:1343464"; tag "basic"; tag "CCDS"; ccdsid "CCDS79697.1"; havana_gene "OTTMUSG00000023329.1"; havana_transcript "OTTMUST00000056886.1";
chr19	HAVANA	UTR	18971632	18971684	0	-	.	gene_id "ENSMUSG00000036192.16"; transcript_id "ENSMUST00000112828.8"; gene_type "protein_coding"; gene_name "Rorb"; transcript_type "protein_coding"; transcript_name "Rorb-202"; exon_number 2; exon_id "ENSMUSE00000693329.2"; level 2; protein_id "ENSMUSP00000108447.2"; transcript_support_level "1"; mgi_id "MGI:1343464"; tag "basic"; tag "CCDS"; ccdsid "CCDS79697.1"; havana_gene "OTTMUSG00000023329.1"; havana_transcript "OTTMUST00000056886.1";
chr19	HAVANA	exon	18971632	18971684	0	-	.	gene_id "ENSMUSG00000036192.16"; transcript_id "ENSMUST00000149635.8"; gene_type "protein_coding"; gene_name "Rorb"; transcript_type "retained_intron"; transcript_name "Rorb-205"; exon_number 2; exon_id "ENSMUSE00000693329.2"; level 2; transcript_support_level "1"; mgi_id "MGI:1343464"; havana_gene "OTTMUSG00000023329.1"; havana_transcript "OTTMUST00000056887.1";
chr19	HAVANA	CDS	18978371	18978410	0	-	0	gene_id "ENSMUSG00000036192.16"; transcript_id "ENSMUST00000040153.15"; gene_type "protein_coding"; gene_name "Rorb"; transcript_type "protein_coding"; transcript_name "Rorb-201"; exon_number 1; exon_id "ENSMUSE00001253320.2"; level 2; protein_id "ENSMUSP00000047597.9"; transcript_support_level "1"; mgi_id "MGI:1343464"; tag "basic"; tag "CCDS"; ccdsid "CCDS37933.1"; havana_gene "OTTMUSG00000023329.1"; havana_transcript "OTTMUST00000056531.1";
chr19	HAVANA	exon	18978371	18978464	0	-	.	gene_id "ENSMUSG00000036192.16"; transcript_id "ENSMUST00000149635.8"; gene_type "protein_coding"; gene_name "Rorb"; transcript_type "retained_intron"; transcript_name "Rorb-205"; exon_number 1; exon_id "ENSMUSE00000780624.2"; level 2; transcript_support_level "1"; mgi_id "MGI:1343464"; havana_gene "OTTMUSG00000023329.1"; havana_transcript "OTTMUST00000056887.1";
chr19	HAVANA	exon	18978371	18978475	0	-	.	gene_id "ENSMUSG00000036192.16"; transcript_id "ENSMUST00000147907.2"; gene_type "protein_coding"; gene_name "Rorb"; transcript_type "retained_intron"; transcript_name "Rorb-204"; exon_number 1; exon_id "ENSMUSE00000757008.2"; level 2; transcript_support_level "1"; mgi_id "MGI:1343464"; havana_gene "OTTMUSG00000023329.1"; havana_transcript "OTTMUST00000056888.1";
chr19	HAVANA	exon	18978371	18978481	0	-	.	gene_id "ENSMUSG00000036192.16"; transcript_id "ENSMUST00000040153.15"; gene_type "protein_coding"; gene_name "Rorb"; transcript_type "protein_coding"; transcript_name "Rorb-201"; exon_number 1; exon_id "ENSMUSE00001253320.2"; level 2; protein_id "ENSMUSP00000047597.9"; transcript_support_level "1"; mgi_id "MGI:1343464"; tag "basic"; tag "CCDS"; ccdsid "CCDS37933.1"; havana_gene "OTTMUSG00000023329.1"; havana_transcript "OTTMUST00000056531.1";
chr19	HAVANA	exon	18978371	18978481	0	-	.	gene_id "ENSMUSG00000036192.16"; transcript_id "ENSMUST00000112828.8"; gene_type "protein_coding"; gene_name "Rorb"; transcript_type "protein_coding"; transcript_name "Rorb-202"; exon_number 1; exon_id "ENSMUSE00001260686.2"; level 2; protein_id "ENSMUSP00000108447.2"; transcript_support_level "1"; mgi_id "MGI:1343464"; tag "basic"; tag "CCDS"; ccdsid "CCDS79697.1"; havana_gene "OTTMUSG00000023329.1"; havana_transcript "OTTMUST00000056886.1";
chr19	HAVANA	UTR	18978371	18978481	0	-	.	gene_id "ENSMUSG00000036192.16"; transcript_id "ENSMUST00000112828.8"; gene_type "protein_coding"; gene_name "Rorb"; transcript_type "protein_coding"; transcript_name "Rorb-202"; exon_number 1; exon_id "ENSMUSE00001260686.2"; level 2; protein_id "ENSMUSP00000108447.2"; transcript_support_level "1"; mgi_id "MGI:1343464"; tag "basic"; tag "CCDS"; ccdsid "CCDS79697.1"; havana_gene "OTTMUSG00000023329.1"; havana_transcript "OTTMUST00000056886.1";
chr19	HAVANA	start_codon	18978408	18978410	0	-	0	gene_id "ENSMUSG00000036192.16"; transcript_id "ENSMUST00000040153.15"; gene_type "protein_coding"; gene_name "Rorb"; transcript_type "protein_coding"; transcript_name "Rorb-201"; exon_number 1; exon_id "ENSMUSE00001253320.2"; level 2; protein_id "ENSMUSP00000047597.9"; transcript_support_level "1"; mgi_id "MGI:1343464"; tag "basic"; tag "CCDS"; ccdsid "CCDS37933.1"; havana_gene "OTTMUSG00000023329.1"; havana_transcript "OTTMUST00000056531.1";
chr19	HAVANA	UTR	18978411	18978481	0	-	.	gene_id "ENSMUSG00000036192.16"; transcript_id "ENSMUST00000040153.15"; gene_type "protein_coding"; gene_name "Rorb"; transcript_type "protein_coding"; transcript_name "Rorb-201"; exon_number 1; exon_id "ENSMUSE00001253320.2"; level 2; protein_id "ENSMUSP00000047597.9"; transcript_support_level "1"; mgi_id "MGI:1343464"; tag "basic"; tag "CCDS"; ccdsid "CCDS37933.1"; havana_gene "OTTMUSG00000023329.1"; havana_transcript "OTTMUST00000056531.1";
chr19	HAVANA	CDS	19087916	19087922	0	-	0	gene_id "ENSMUSG00000036192.16"; transcript_id "ENSMUST00000112832.8"; gene_type "protein_coding"; gene_name "Rorb"; transcript_type "protein_coding"; transcript_name "Rorb-203"; exon_number 1; exon_id "ENSMUSE00000693361.2"; level 2; protein_id "ENSMUSP00000108451.2"; transcript_support_level "1"; mgi_id "MGI:1343464"; tag "basic"; tag "Ensembl_canonical"; tag "GENCODE_Primary"; tag "appris_principal_1"; tag "CCDS"; ccdsid "CCDS37932.1"; havana_gene "OTTMUSG00000023329.1"; havana_transcript "OTTMUST00000057552.1";
chr19	HAVANA	exon	19087916	19088560	0	-	.	gene_id "ENSMUSG00000036192.16"; transcript_id "ENSMUST00000112832.8"; gene_type "protein_coding"; gene_name "Rorb"; transcript_type "protein_coding"; transcript_name "Rorb-203"; exon_number 1; exon_id "ENSMUSE00000693361.2"; level 2; protein_id "ENSMUSP00000108451.2"; transcript_support_level "1"; mgi_id "MGI:1343464"; tag "basic"; tag "Ensembl_canonical"; tag "GENCODE_Primary"; tag "appris_principal_1"; tag "CCDS"; ccdsid "CCDS37932.1"; havana_gene "OTTMUSG00000023329.1"; havana_transcript "OTTMUST00000057552.1";
chr19	ENSEMBL_gcm37	exon	19087916	19088560	0.508098406255479	-	.	gene_id "ENSMUSG00000036192.16"; transcript_id "ENSMUSG00000036192.16_tx_4"; exon_id "chr19_19087916_19088560_-"; exonnum "1"; txlen "3539";
chr19	HAVANA	start_codon	19087920	19087922	0	-	0	gene_id "ENSMUSG00000036192.16"; transcript_id "ENSMUST00000112832.8"; gene_type "protein_coding"; gene_name "Rorb"; transcript_type "protein_coding"; transcript_name "Rorb-203"; exon_number 1; exon_id "ENSMUSE00000693361.2"; level 2; protein_id "ENSMUSP00000108451.2"; transcript_support_level "1"; mgi_id "MGI:1343464"; tag "basic"; tag "Ensembl_canonical"; tag "GENCODE_Primary"; tag "appris_principal_1"; tag "CCDS"; ccdsid "CCDS37932.1"; havana_gene "OTTMUSG00000023329.1"; havana_transcript "OTTMUST00000057552.1";
chr19	HAVANA	UTR	19087923	19088560	0	-	.	gene_id "ENSMUSG00000036192.16"; transcript_id "ENSMUST00000112832.8"; gene_type "protein_coding"; gene_name "Rorb"; transcript_type "protein_coding"; transcript_name "Rorb-203"; exon_number 1; exon_id "ENSMUSE00000693361.2"; level 2; protein_id "ENSMUSP00000108451.2"; transcript_support_level "1"; mgi_id "MGI:1343464"; tag "basic"; tag "Ensembl_canonical"; tag "GENCODE_Primary"; tag "appris_principal_1"; tag "CCDS"; ccdsid "CCDS37932.1"; havana_gene "OTTMUSG00000023329.1"; havana_transcript "OTTMUST00000057552.1";
chr19	sragcm37_es	exon	19104823	19105156	0.00423472355368281	-	.	gene_id "sragcm37_gene_48640"; transcript_id "sragcm37_gene_48640_tx_1"; exon_id "chr19_19104823_19105156_-"; exonnum "2"; txlen "698";
chr19	sragcm37_ss	exon	19105772	19106135	0.00423472355368281	-	.	gene_id "sragcm37_gene_48640"; transcript_id "sragcm37_gene_48640_tx_1"; exon_id "chr19_19105772_19106135_-"; exonnum "1"; txlen "698";
chr19	HAVANA	exon	19221399	19221623	0	-	.	gene_id "ENSMUSG00000117909.3"; transcript_id "ENSMUST00000317898.1"; gene_type "lncRNA"; gene_name "Gm50212"; transcript_type "lncRNA"; transcript_name "Gm50212-205"; exon_number 3; exon_id "ENSMUSE00001459829.2"; level 2; mgi_id "MGI:6303001"; tag "TAGENE"; havana_gene "OTTMUSG00000073906.1";
chr19	HAVANA	exon	19221399	19221623	0	-	.	gene_id "ENSMUSG00000117909.3"; transcript_id "ENSMUST00000317896.1"; gene_type "lncRNA"; gene_name "Gm50212"; transcript_type "lncRNA"; transcript_name "Gm50212-203"; exon_number 3; exon_id "ENSMUSE00001459829.2"; level 2; mgi_id "MGI:6303001"; tag "TAGENE"; havana_gene "OTTMUSG00000073906.1";
chr19	HAVANA	exon	19221399	19221623	0	-	.	gene_id "ENSMUSG00000117909.3"; transcript_id "ENSMUST00000237413.3"; gene_type "lncRNA"; gene_name "Gm50212"; transcript_type "lncRNA"; transcript_name "Gm50212-202"; exon_number 3; exon_id "ENSMUSE00001459829.2"; level 2; mgi_id "MGI:6303001"; tag "inferred_transcript_model"; tag "RNA_Seq_supported_only"; tag "TAGENE"; havana_gene "OTTMUSG00000073906.1"; havana_transcript "OTTMUST00000179306.1";
chr19	HAVANA	exon	19221399	19221623	0	-	.	gene_id "ENSMUSG00000117909.3"; transcript_id "ENSMUST00000236488.3"; gene_type "lncRNA"; gene_name "Gm50212"; transcript_type "lncRNA"; transcript_name "Gm50212-201"; exon_number 3; exon_id "ENSMUSE00001459829.2"; level 2; mgi_id "MGI:6303001"; tag "inferred_transcript_model"; tag "RNA_Seq_supported_only"; tag "basic"; tag "Ensembl_canonical"; tag "GENCODE_Primary"; tag "TAGENE"; havana_gene "OTTMUSG00000073906.1"; havana_transcript "OTTMUST00000179307.1";
chr19	HAVANA	exon	19221399	19221628	0	-	.	gene_id "ENSMUSG00000117909.3"; transcript_id "ENSMUST00000317897.1"; gene_type "lncRNA"; gene_name "Gm50212"; transcript_type "lncRNA"; transcript_name "Gm50212-204"; exon_number 3; exon_id "ENSMUSE00001627699.1"; level 2; mgi_id "MGI:6303001"; tag "TAGENE"; havana_gene "OTTMUSG00000073906.1";
chr19	HAVANA	transcript	19221399	19253640	0	-	.	gene_id "ENSMUSG00000117909.3"; transcript_id "ENSMUST00000317898.1"; gene_type "lncRNA"; gene_name "Gm50212"; transcript_type "lncRNA"; transcript_name "Gm50212-205"; level 2; mgi_id "MGI:6303001"; tag "TAGENE"; havana_gene "OTTMUSG00000073906.1";
chr19	HAVANA	transcript	19221399	19253650	0	-	.	gene_id "ENSMUSG00000117909.3"; transcript_id "ENSMUST00000317897.1"; gene_type "lncRNA"; gene_name "Gm50212"; transcript_type "lncRNA"; transcript_name "Gm50212-204"; level 2; mgi_id "MGI:6303001"; tag "TAGENE"; havana_gene "OTTMUSG00000073906.1";
chr19	HAVANA	transcript	19221399	19253673	0	-	.	gene_id "ENSMUSG00000117909.3"; transcript_id "ENSMUST00000317896.1"; gene_type "lncRNA"; gene_name "Gm50212"; transcript_type "lncRNA"; transcript_name "Gm50212-203"; level 2; mgi_id "MGI:6303001"; tag "TAGENE"; havana_gene "OTTMUSG00000073906.1";
chr19	HAVANA	transcript	19221399	19253704	0	-	.	gene_id "ENSMUSG00000117909.3"; transcript_id "ENSMUST00000237413.3"; gene_type "lncRNA"; gene_name "Gm50212"; transcript_type "lncRNA"; transcript_name "Gm50212-202"; level 2; mgi_id "MGI:6303001"; tag "inferred_transcript_model"; tag "RNA_Seq_supported_only"; tag "TAGENE"; havana_gene "OTTMUSG00000073906.1"; havana_transcript "OTTMUST00000179306.1";
chr19	HAVANA	gene	19221399	19253712	0	-	.	gene_id "ENSMUSG00000117909.3"; gene_type "lncRNA"; gene_name "Gm50212"; level 2; mgi_id "MGI:6303001"; havana_gene "OTTMUSG00000073906.1";
chr19	HAVANA	transcript	19221399	19253712	0	-	.	gene_id "ENSMUSG00000117909.3"; transcript_id "ENSMUST00000236488.3"; gene_type "lncRNA"; gene_name "Gm50212"; transcript_type "lncRNA"; transcript_name "Gm50212-201"; level 2; mgi_id "MGI:6303001"; tag "inferred_transcript_model"; tag "RNA_Seq_supported_only"; tag "basic"; tag "Ensembl_canonical"; tag "GENCODE_Primary"; tag "TAGENE"; havana_gene "OTTMUSG00000073906.1"; havana_transcript "OTTMUST00000179307.1";
chr19	HAVANA	exon	19223001	19223139	0	-	.	gene_id "ENSMUSG00000117909.3"; transcript_id "ENSMUST00000317898.1"; gene_type "lncRNA"; gene_name "Gm50212"; transcript_type "lncRNA"; transcript_name "Gm50212-205"; exon_number 2; exon_id "ENSMUSE00001457330.2"; level 2; mgi_id "MGI:6303001"; tag "TAGENE"; havana_gene "OTTMUSG00000073906.1";
chr19	HAVANA	exon	19223001	19223139	0	-	.	gene_id "ENSMUSG00000117909.3"; transcript_id "ENSMUST00000317897.1"; gene_type "lncRNA"; gene_name "Gm50212"; transcript_type "lncRNA"; transcript_name "Gm50212-204"; exon_number 2; exon_id "ENSMUSE00001457330.2"; level 2; mgi_id "MGI:6303001"; tag "TAGENE"; havana_gene "OTTMUSG00000073906.1";
chr19	HAVANA	exon	19223001	19223139	0	-	.	gene_id "ENSMUSG00000117909.3"; transcript_id "ENSMUST00000236488.3"; gene_type "lncRNA"; gene_name "Gm50212"; transcript_type "lncRNA"; transcript_name "Gm50212-201"; exon_number 2; exon_id "ENSMUSE00001457330.2"; level 2; mgi_id "MGI:6303001"; tag "inferred_transcript_model"; tag "RNA_Seq_supported_only"; tag "basic"; tag "Ensembl_canonical"; tag "GENCODE_Primary"; tag "TAGENE"; havana_gene "OTTMUSG00000073906.1"; havana_transcript "OTTMUST00000179307.1";
chr19	HAVANA	exon	19223045	19223139	0	-	.	gene_id "ENSMUSG00000117909.3"; transcript_id "ENSMUST00000317896.1"; gene_type "lncRNA"; gene_name "Gm50212"; transcript_type "lncRNA"; transcript_name "Gm50212-203"; exon_number 2; exon_id "ENSMUSE00001457595.2"; level 2; mgi_id "MGI:6303001"; tag "TAGENE"; havana_gene "OTTMUSG00000073906.1";
chr19	HAVANA	exon	19223045	19223139	0	-	.	gene_id "ENSMUSG00000117909.3"; transcript_id "ENSMUST00000237413.3"; gene_type "lncRNA"; gene_name "Gm50212"; transcript_type "lncRNA"; transcript_name "Gm50212-202"; exon_number 2; exon_id "ENSMUSE00001457595.2"; level 2; mgi_id "MGI:6303001"; tag "inferred_transcript_model"; tag "RNA_Seq_supported_only"; tag "TAGENE"; havana_gene "OTTMUSG00000073906.1"; havana_transcript "OTTMUST00000179306.1";
chr19	sragcm37_es	exon	19247499	19248219	0.131093130921566	-	.	gene_id "ENSMUSG00000117909.3"; transcript_id "ENSMUSG00000117909.3_tx_1"; exon_id "chr19_19247499_19248219_-"; exonnum "2"; txlen "1014";
chr19	HAVANA	exon	19253397	19253640	0	-	.	gene_id "ENSMUSG00000117909.3"; transcript_id "ENSMUST00000317898.1"; gene_type "lncRNA"; gene_name "Gm50212"; transcript_type "lncRNA"; transcript_name "Gm50212-205"; exon_number 1; exon_id "ENSMUSE00001627698.1"; level 2; mgi_id "MGI:6303001"; tag "TAGENE"; havana_gene "OTTMUSG00000073906.1";
chr19	HAVANA	exon	19253397	19253673	0	-	.	gene_id "ENSMUSG00000117909.3"; transcript_id "ENSMUST00000317896.1"; gene_type "lncRNA"; gene_name "Gm50212"; transcript_type "lncRNA"; transcript_name "Gm50212-203"; exon_number 1; exon_id "ENSMUSE00001627702.1"; level 2; mgi_id "MGI:6303001"; tag "TAGENE"; havana_gene "OTTMUSG00000073906.1";
chr19	HAVANA	exon	19253412	19253650	0	-	.	gene_id "ENSMUSG00000117909.3"; transcript_id "ENSMUST00000317897.1"; gene_type "lncRNA"; gene_name "Gm50212"; transcript_type "lncRNA"; transcript_name "Gm50212-204"; exon_number 1; exon_id "ENSMUSE00001627697.1"; level 2; mgi_id "MGI:6303001"; tag "TAGENE"; havana_gene "OTTMUSG00000073906.1";
chr19	HAVANA	exon	19253412	19253704	0	-	.	gene_id "ENSMUSG00000117909.3"; transcript_id "ENSMUST00000237413.3"; gene_type "lncRNA"; gene_name "Gm50212"; transcript_type "lncRNA"; transcript_name "Gm50212-202"; exon_number 1; exon_id "ENSMUSE00001627700.1"; level 2; mgi_id "MGI:6303001"; tag "inferred_transcript_model"; tag "RNA_Seq_supported_only"; tag "TAGENE"; havana_gene "OTTMUSG00000073906.1"; havana_transcript "OTTMUST00000179306.1";
chr19	ENSEMBL_gcm37	exon	19253412	19253704	0.131093130921566	-	.	gene_id "ENSMUSG00000117909.3"; transcript_id "ENSMUSG00000117909.3_tx_1"; exon_id "chr19_19253412_19253704_-"; exonnum "1"; txlen "1014";
chr19	HAVANA	exon	19253412	19253712	0	-	.	gene_id "ENSMUSG00000117909.3"; transcript_id "ENSMUST00000236488.3"; gene_type "lncRNA"; gene_name "Gm50212"; transcript_type "lncRNA"; transcript_name "Gm50212-201"; exon_number 1; exon_id "ENSMUSE00001627701.1"; level 2; mgi_id "MGI:6303001"; tag "inferred_transcript_model"; tag "RNA_Seq_supported_only"; tag "basic"; tag "Ensembl_canonical"; tag "GENCODE_Primary"; tag "TAGENE"; havana_gene "OTTMUSG00000073906.1"; havana_transcript "OTTMUST00000179307.1";
chr19	sragcm37_es	exon	19414355	19414795	0.00310489013989179	-	.	gene_id "sragcm37_gene_53685"; transcript_id "sragcm37_gene_53685_tx_1"; exon_id "chr19_19414355_19414795_-"; exonnum "4"; txlen "642";
chr19	sragcm37_es	exon	19414355	19414795	0.00310489013989179	-	.	gene_id "sragcm37_gene_53685"; transcript_id "sragcm37_gene_53685_tx_2"; exon_id "chr19_19414355_19414795_-"; exonnum "5"; txlen "699";
chr19	sragcm37_mid	exon	19415480	19415536	0.00310489013989179	-	.	gene_id "sragcm37_gene_53685"; transcript_id "sragcm37_gene_53685_tx_2"; exon_id "chr19_19415480_19415536_-"; exonnum "4"; txlen "699";
chr19	sragcm37_mid	exon	19434844	19434906	0.00310489013989179	-	.	gene_id "sragcm37_gene_53685"; transcript_id "sragcm37_gene_53685_tx_1"; exon_id "chr19_19434844_19434906_-"; exonnum "3"; txlen "642";
chr19	sragcm37_mid	exon	19434844	19434906	0.00310489013989179	-	.	gene_id "sragcm37_gene_53685"; transcript_id "sragcm37_gene_53685_tx_2"; exon_id "chr19_19434844_19434906_-"; exonnum "3"; txlen "699";
chr19	sragcm37_mid	exon	19435978	19436070	0.00310489013989179	-	.	gene_id "sragcm37_gene_53685"; transcript_id "sragcm37_gene_53685_tx_1"; exon_id "chr19_19435978_19436070_-"; exonnum "2"; txlen "642";
chr19	sragcm37_mid	exon	19435978	19436070	0.00310489013989179	-	.	gene_id "sragcm37_gene_53685"; transcript_id "sragcm37_gene_53685_tx_2"; exon_id "chr19_19435978_19436070_-"; exonnum "2"; txlen "699";
chr19	sragcm37_ss	exon	19512248	19512292	0.00310489013989179	-	.	gene_id "sragcm37_gene_53685"; transcript_id "sragcm37_gene_53685_tx_1"; exon_id "chr19_19512248_19512292_-"; exonnum "1"; txlen "642";
chr19	sragcm37_ss	exon	19512248	19512292	0.00310489013989179	-	.	gene_id "sragcm37_gene_53685"; transcript_id "sragcm37_gene_53685_tx_2"; exon_id "chr19_19512248_19512292_-"; exonnum "1"; txlen "699";
chr19	sragcm37_es	exon	19518850	19521008	0.131057561260845	-	.	gene_id "sragcm37_gene_64869"; transcript_id "sragcm37_gene_64869_tx_1"; exon_id "chr19_19518850_19521008_-"; exonnum "2"; txlen "2287";
chr19	sragcm37_ss	exon	19535762	19535889	0.131057561260845	-	.	gene_id "sragcm37_gene_64869"; transcript_id "sragcm37_gene_64869_tx_1"; exon_id "chr19_19535762_19535889_-"; exonnum "1"; txlen "2287";
chr19	sragcm37_es	exon	19806532	19806609	0.027077156775995	-	.	gene_id "sragcm37_gene_50525"; transcript_id "sragcm37_gene_50525_tx_11"; exon_id "chr19_19806532_19806609_-"; exonnum "5"; txlen "574";
chr19	sragcm37_es	exon	19806532	19806609	0.0580224788057037	-	.	gene_id "sragcm37_gene_50525"; transcript_id "sragcm37_gene_50525_tx_4"; exon_id "chr19_19806532_19806609_-"; exonnum "6"; txlen "677";
chr19	sragcm37_es	exon	19806532	19806609	0.0580224788057037	-	.	gene_id "sragcm37_gene_50525"; transcript_id "sragcm37_gene_50525_tx_5"; exon_id "chr19_19806532_19806609_-"; exonnum "4"; txlen "513";
chr19	sragcm37_es	exon	19811464	19811641	0.0242135438406776	-	.	gene_id "sragcm37_gene_50525"; transcript_id "sragcm37_gene_50525_tx_12"; exon_id "chr19_19811464_19811641_-"; exonnum "5"; txlen "655";
chr19	sragcm37_mid	exon	19815223	19815283	0.027077156775995	-	.	gene_id "sragcm37_gene_50525"; transcript_id "sragcm37_gene_50525_tx_11"; exon_id "chr19_19815223_19815283_-"; exonnum "4"; txlen "574";
chr19	sragcm37_mid	exon	19815223	19815283	0.0242135438406776	-	.	gene_id "sragcm37_gene_50525"; transcript_id "sragcm37_gene_50525_tx_12"; exon_id "chr19_19815223_19815283_-"; exonnum "4"; txlen "655";
chr19	sragcm37_mid	exon	19815223	19815283	0.0580224788057037	-	.	gene_id "sragcm37_gene_50525"; transcript_id "sragcm37_gene_50525_tx_4"; exon_id "chr19_19815223_19815283_-"; exonnum "5"; txlen "677";
chr19	sragcm37_es	exon	19819435	19819789	0.0737756413895645	-	.	gene_id "sragcm37_gene_50525"; transcript_id "sragcm37_gene_50525_tx_2"; exon_id "chr19_19819435_19819789_-"; exonnum "4"; txlen "771";
chr19	sragcm37_es	exon	19819435	19819789	0.0332936227809317	-	.	gene_id "sragcm37_gene_50525"; transcript_id "sragcm37_gene_50525_tx_8"; exon_id "chr19_19819435_19819789_-"; exonnum "4"; txlen "783";
chr19	sragcm37_es	exon	19819528	19819729	0.0692356019194374	-	.	gene_id "sragcm37_gene_50525"; transcript_id "sragcm37_gene_50525_tx_3"; exon_id "chr19_19819528_19819729_-"; exonnum "4"; txlen "618";
chr19	sragcm37_es	exon	19819528	19819729	0.0332936227809317	-	.	gene_id "sragcm37_gene_50525"; transcript_id "sragcm37_gene_50525_tx_9"; exon_id "chr19_19819528_19819729_-"; exonnum "4"; txlen "630";
chr19	sragcm37_es	exon	19822003	19823143	0.0332936227809317	-	.	gene_id "sragcm37_gene_50525"; transcript_id "sragcm37_gene_50525_tx_10"; exon_id "chr19_19822003_19823143_-"; exonnum "4"; txlen "1569";
chr19	sragcm37_es	exon	19822003	19823143	0.0393470087411011	-	.	gene_id "sragcm37_gene_50525"; transcript_id "sragcm37_gene_50525_tx_7"; exon_id "chr19_19822003_19823143_-"; exonnum "4"; txlen "1557";
chr19	sragcm37_mid	exon	19826039	19826141	0.0332936227809317	-	.	gene_id "sragcm37_gene_50525"; transcript_id "sragcm37_gene_50525_tx_10"; exon_id "chr19_19826039_19826141_-"; exonnum "3"; txlen "1569";
chr19	sragcm37_mid	exon	19826039	19826141	0.0242135438406776	-	.	gene_id "sragcm37_gene_50525"; transcript_id "sragcm37_gene_50525_tx_12"; exon_id "chr19_19826039_19826141_-"; exonnum "3"; txlen "655";
chr19	sragcm37_mid	exon	19826039	19826141	0.0737756413895645	-	.	gene_id "sragcm37_gene_50525"; transcript_id "sragcm37_gene_50525_tx_2"; exon_id "chr19_19826039_19826141_-"; exonnum "3"; txlen "771";
chr19	sragcm37_mid	exon	19826039	19826141	0.0692356019194374	-	.	gene_id "sragcm37_gene_50525"; transcript_id "sragcm37_gene_50525_tx_3"; exon_id "chr19_19826039_19826141_-"; exonnum "3"; txlen "618";
chr19	sragcm37_mid	exon	19826039	19826141	0.0580224788057037	-	.	gene_id "sragcm37_gene_50525"; transcript_id "sragcm37_gene_50525_tx_4"; exon_id "chr19_19826039_19826141_-"; exonnum "4"; txlen "677";
chr19	sragcm37_mid	exon	19826039	19826141	0.0393470087411011	-	.	gene_id "sragcm37_gene_50525"; transcript_id "sragcm37_gene_50525_tx_7"; exon_id "chr19_19826039_19826141_-"; exonnum "3"; txlen "1557";
chr19	sragcm37_mid	exon	19826039	19826141	0.0332936227809317	-	.	gene_id "sragcm37_gene_50525"; transcript_id "sragcm37_gene_50525_tx_8"; exon_id "chr19_19826039_19826141_-"; exonnum "3"; txlen "783";
chr19	sragcm37_mid	exon	19826039	19826141	0.0332936227809317	-	.	gene_id "sragcm37_gene_50525"; transcript_id "sragcm37_gene_50525_tx_9"; exon_id "chr19_19826039_19826141_-"; exonnum "3"; txlen "630";
chr19	sragcm37_mid	exon	19827077	19827279	0.0332936227809317	-	.	gene_id "sragcm37_gene_50525"; transcript_id "sragcm37_gene_50525_tx_10"; exon_id "chr19_19827077_19827279_-"; exonnum "2"; txlen "1569";
chr19	sragcm37_mid	exon	19827077	19827279	0.027077156775995	-	.	gene_id "sragcm37_gene_50525"; transcript_id "sragcm37_gene_50525_tx_11"; exon_id "chr19_19827077_19827279_-"; exonnum "3"; txlen "574";
chr19	sragcm37_mid	exon	19827077	19827279	0.0242135438406776	-	.	gene_id "sragcm37_gene_50525"; transcript_id "sragcm37_gene_50525_tx_12"; exon_id "chr19_19827077_19827279_-"; exonnum "2"; txlen "655";
chr19	sragcm37_mid	exon	19827077	19827279	0.0737756413895645	-	.	gene_id "sragcm37_gene_50525"; transcript_id "sragcm37_gene_50525_tx_2"; exon_id "chr19_19827077_19827279_-"; exonnum "2"; txlen "771";
chr19	sragcm37_mid	exon	19827077	19827279	0.0692356019194374	-	.	gene_id "sragcm37_gene_50525"; transcript_id "sragcm37_gene_50525_tx_3"; exon_id "chr19_19827077_19827279_-"; exonnum "2"; txlen "618";
chr19	sragcm37_mid	exon	19827077	19827279	0.0580224788057037	-	.	gene_id "sragcm37_gene_50525"; transcript_id "sragcm37_gene_50525_tx_4"; exon_id "chr19_19827077_19827279_-"; exonnum "3"; txlen "677";
chr19	sragcm37_mid	exon	19827077	19827279	0.0580224788057037	-	.	gene_id "sragcm37_gene_50525"; transcript_id "sragcm37_gene_50525_tx_5"; exon_id "chr19_19827077_19827279_-"; exonnum "3"; txlen "513";
chr19	sragcm37_mid	exon	19827077	19827279	0.0393470087411011	-	.	gene_id "sragcm37_gene_50525"; transcript_id "sragcm37_gene_50525_tx_7"; exon_id "chr19_19827077_19827279_-"; exonnum "2"; txlen "1557";
chr19	sragcm37_mid	exon	19827077	19827279	0.0332936227809317	-	.	gene_id "sragcm37_gene_50525"; transcript_id "sragcm37_gene_50525_tx_8"; exon_id "chr19_19827077_19827279_-"; exonnum "2"; txlen "783";
chr19	sragcm37_mid	exon	19827077	19827279	0.0332936227809317	-	.	gene_id "sragcm37_gene_50525"; transcript_id "sragcm37_gene_50525_tx_9"; exon_id "chr19_19827077_19827279_-"; exonnum "2"; txlen "630";
chr19	sragcm37_mid	exon	19827676	19827785	0.027077156775995	-	.	gene_id "sragcm37_gene_50525"; transcript_id "sragcm37_gene_50525_tx_11"; exon_id "chr19_19827676_19827785_-"; exonnum "2"; txlen "574";
chr19	sragcm37_mid	exon	19827676	19827785	0.0242135438406776	-	.	gene_id "sragcm37_gene_50525"; transcript_id "sragcm37_gene_50525_tx_12"; exon_id "chr19_19827676_19827785_-"; exonnum "1"; txlen "655";
chr19	sragcm37_mid	exon	19827676	19827785	0.0737756413895645	-	.	gene_id "sragcm37_gene_50525"; transcript_id "sragcm37_gene_50525_tx_2"; exon_id "chr19_19827676_19827785_-"; exonnum "1"; txlen "771";
chr19	sragcm37_mid	exon	19827676	19827785	0.0692356019194374	-	.	gene_id "sragcm37_gene_50525"; transcript_id "sragcm37_gene_50525_tx_3"; exon_id "chr19_19827676_19827785_-"; exonnum "1"; txlen "618";
chr19	sragcm37_mid	exon	19827676	19827785	0.0580224788057037	-	.	gene_id "sragcm37_gene_50525"; transcript_id "sragcm37_gene_50525_tx_4"; exon_id "chr19_19827676_19827785_-"; exonnum "2"; txlen "677";
chr19	sragcm37_mid	exon	19827676	19827785	0.0580224788057037	-	.	gene_id "sragcm37_gene_50525"; transcript_id "sragcm37_gene_50525_tx_5"; exon_id "chr19_19827676_19827785_-"; exonnum "2"; txlen "513";
chr19	sragcm37_mid	exon	19827676	19827785	0.0393470087411011	-	.	gene_id "sragcm37_gene_50525"; transcript_id "sragcm37_gene_50525_tx_7"; exon_id "chr19_19827676_19827785_-"; exonnum "1"; txlen "1557";
chr19	sragcm37_ss	exon	19844550	19844671	0.0332936227809317	-	.	gene_id "sragcm37_gene_50525"; transcript_id "sragcm37_gene_50525_tx_10"; exon_id "chr19_19844550_19844671_-"; exonnum "1"; txlen "1569";
chr19	sragcm37_ss	exon	19844550	19844671	0.027077156775995	-	.	gene_id "sragcm37_gene_50525"; transcript_id "sragcm37_gene_50525_tx_11"; exon_id "chr19_19844550_19844671_-"; exonnum "1"; txlen "574";
chr19	sragcm37_ss	exon	19844550	19844671	0.0580224788057037	-	.	gene_id "sragcm37_gene_50525"; transcript_id "sragcm37_gene_50525_tx_4"; exon_id "chr19_19844550_19844671_-"; exonnum "1"; txlen "677";
chr19	sragcm37_ss	exon	19844550	19844671	0.0580224788057037	-	.	gene_id "sragcm37_gene_50525"; transcript_id "sragcm37_gene_50525_tx_5"; exon_id "chr19_19844550_19844671_-"; exonnum "1"; txlen "513";
chr19	sragcm37_ss	exon	19844550	19844671	0.0332936227809317	-	.	gene_id "sragcm37_gene_50525"; transcript_id "sragcm37_gene_50525_tx_8"; exon_id "chr19_19844550_19844671_-"; exonnum "1"; txlen "783";
chr19	sragcm37_ss	exon	19844550	19844671	0.0332936227809317	-	.	gene_id "sragcm37_gene_50525"; transcript_id "sragcm37_gene_50525_tx_9"; exon_id "chr19_19844550_19844671_-"; exonnum "1"; txlen "630";
chr19	HAVANA	exon	19848796	19851385	0	-	.	gene_id "ENSMUSG00000118167.2"; transcript_id "ENSMUST00000235148.2"; gene_type "lncRNA"; gene_name "Gm50216"; transcript_type "lncRNA"; transcript_name "Gm50216-201"; exon_number 2; exon_id "ENSMUSE00001468969.2"; level 2; mgi_id "MGI:6303008"; tag "basic"; tag "Ensembl_canonical"; tag "GENCODE_Primary"; havana_gene "OTTMUSG00000073928.1"; havana_transcript "OTTMUST00000179374.1";
chr19	HAVANA	gene	19848796	19853927	0	-	.	gene_id "ENSMUSG00000118167.2"; gene_type "lncRNA"; gene_name "Gm50216"; level 2; mgi_id "MGI:6303008"; havana_gene "OTTMUSG00000073928.1";
chr19	HAVANA	transcript	19848796	19853927	0	-	.	gene_id "ENSMUSG00000118167.2"; transcript_id "ENSMUST00000235148.2"; gene_type "lncRNA"; gene_name "Gm50216"; transcript_type "lncRNA"; transcript_name "Gm50216-201"; level 2; mgi_id "MGI:6303008"; tag "basic"; tag "Ensembl_canonical"; tag "GENCODE_Primary"; havana_gene "OTTMUSG00000073928.1"; havana_transcript "OTTMUST00000179374.1";
chr19	HAVANA	exon	19853813	19853927	0	-	.	gene_id "ENSMUSG00000118167.2"; transcript_id "ENSMUST00000235148.2"; gene_type "lncRNA"; gene_name "Gm50216"; transcript_type "lncRNA"; transcript_name "Gm50216-201"; exon_number 1; exon_id "ENSMUSE00001469312.2"; level 2; mgi_id "MGI:6303008"; tag "basic"; tag "Ensembl_canonical"; tag "GENCODE_Primary"; havana_gene "OTTMUSG00000073928.1"; havana_transcript "OTTMUST00000179374.1";
chr19	sragcm37_es	exon	19927255	19927369	0.0559202263740524	-	.	gene_id "sragcm37_gene_58793"; transcript_id "sragcm37_gene_58793_tx_3"; exon_id "chr19_19927255_19927369_-"; exonnum "4"; txlen "612";
chr19	sragcm37_es	exon	19927255	19927369	0.0332077600317319	-	.	gene_id "sragcm37_gene_58793"; transcript_id "sragcm37_gene_58793_tx_4"; exon_id "chr19_19927255_19927369_-"; exonnum "4"; txlen "510";
chr19	sragcm37_mid	exon	19929679	19929942	0.0559202263740524	-	.	gene_id "sragcm37_gene_58793"; transcript_id "sragcm37_gene_58793_tx_3"; exon_id "chr19_19929679_19929942_-"; exonnum "3"; txlen "612";
chr19	sragcm37_mid	exon	19929679	19929942	0.0332077600317319	-	.	gene_id "sragcm37_gene_58793"; transcript_id "sragcm37_gene_58793_tx_4"; exon_id "chr19_19929679_19929942_-"; exonnum "3"; txlen "510";
chr19	sragcm37_mid	exon	19931065	19931165	0.0559202263740524	-	.	gene_id "sragcm37_gene_58793"; transcript_id "sragcm37_gene_58793_tx_3"; exon_id "chr19_19931065_19931165_-"; exonnum "2"; txlen "612";
chr19	sragcm37_mid	exon	19931065	19931165	0.0332077600317319	-	.	gene_id "sragcm37_gene_58793"; transcript_id "sragcm37_gene_58793_tx_4"; exon_id "chr19_19931065_19931165_-"; exonnum "2"; txlen "510";
chr19	sragcm37_ss	exon	19931481	19931612	0.0559202263740524	-	.	gene_id "sragcm37_gene_58793"; transcript_id "sragcm37_gene_58793_tx_3"; exon_id "chr19_19931481_19931612_-"; exonnum "1"; txlen "612";
chr19	sragcm37_ss	exon	19931617	19931646	0.0332077600317319	-	.	gene_id "sragcm37_gene_58793"; transcript_id "sragcm37_gene_58793_tx_4"; exon_id "chr19_19931617_19931646_-"; exonnum "1"; txlen "510";
chr19	HAVANA	exon	19983297	19983638	0	-	.	gene_id "ENSMUSG00000118150.4"; transcript_id "ENSMUST00000370553.1"; gene_type "lncRNA"; gene_name "Gm3728"; transcript_type "lncRNA"; transcript_name "Gm3728-205"; exon_number 3; exon_id "ENSMUSE00001729074.1"; level 2; mgi_id "MGI:3781903"; tag "TAGENE"; havana_gene "OTTMUSG00000073929.1";
chr19	HAVANA	transcript	19983297	19991642	0	-	.	gene_id "ENSMUSG00000118150.4"; transcript_id "ENSMUST00000370553.1"; gene_type "lncRNA"; gene_name "Gm3728"; transcript_type "lncRNA"; transcript_name "Gm3728-205"; level 2; mgi_id "MGI:3781903"; tag "TAGENE"; havana_gene "OTTMUSG00000073929.1";
chr19	HAVANA	gene	19983297	20040877	0	-	.	gene_id "ENSMUSG00000118150.4"; gene_type "lncRNA"; gene_name "Gm3728"; level 2; mgi_id "MGI:3781903"; tag "ncRNA_host"; havana_gene "OTTMUSG00000073929.1";
chr19	HAVANA	exon	19983304	19983638	0	-	.	gene_id "ENSMUSG00000118150.4"; transcript_id "ENSMUST00000243433.2"; gene_type "lncRNA"; gene_name "Gm3728"; transcript_type "lncRNA"; transcript_name "Gm3728-202"; exon_number 2; exon_id "ENSMUSE00001481224.1"; level 2; mgi_id "MGI:3781903"; tag "TAGENE"; havana_gene "OTTMUSG00000073929.1";
chr19	HAVANA	exon	19983304	19983638	0	-	.	gene_id "ENSMUSG00000118150.4"; transcript_id "ENSMUST00000370551.1"; gene_type "lncRNA"; gene_name "Gm3728"; transcript_type "lncRNA"; transcript_name "Gm3728-203"; exon_number 4; exon_id "ENSMUSE00001481224.1"; level 2; mgi_id "MGI:3781903"; tag "basic"; tag "Ensembl_canonical"; tag "GENCODE_Primary"; tag "TAGENE"; havana_gene "OTTMUSG00000073929.1";
chr19	ENSEMBL_gcm37	exon	19983304	19983638	0.572368814666944	-	.	gene_id "ENSMUSG00000118150.4"; transcript_id "ENSMUSG00000118150.4_tx_1"; exon_id "chr19_19983304_19983638_-"; exonnum "4"; txlen "1155";
chr19	ENSEMBL_gcm37	exon	19983304	19983638	0.457694863301992	-	.	gene_id "ENSMUSG00000118150.4"; transcript_id "ENSMUSG00000118150.4_tx_3"; exon_id "chr19_19983304_19983638_-"; exonnum "3"; txlen "508";
chr19	ENSEMBL_gcm37	exon	19983304	19983638	0.0670289325648041	-	.	gene_id "ENSMUSG00000118150.4"; transcript_id "ENSMUSG00000118150.4_tx_4"; exon_id "chr19_19983304_19983638_-"; exonnum "5"; txlen "1026";
chr19	ENSEMBL_gcm37	exon	19983304	19983638	0.00983675218527526	-	.	gene_id "ENSMUSG00000118150.4"; transcript_id "ENSMUSG00000118150.4_tx_5"; exon_id "chr19_19983304_19983638_-"; exonnum "5"; txlen "1066";
chr19	HAVANA	transcript	19983304	19987739	0	-	.	gene_id "ENSMUSG00000118150.4"; transcript_id "ENSMUST00000243433.2"; gene_type "lncRNA"; gene_name "Gm3728"; transcript_type "lncRNA"; transcript_name "Gm3728-202"; level 2; mgi_id "MGI:3781903"; tag "TAGENE"; havana_gene "OTTMUSG00000073929.1";
chr19	HAVANA	transcript	19983304	20040877	0	-	.	gene_id "ENSMUSG00000118150.4"; transcript_id "ENSMUST00000370551.1"; gene_type "lncRNA"; gene_name "Gm3728"; transcript_type "lncRNA"; transcript_name "Gm3728-203"; level 2; mgi_id "MGI:3781903"; tag "basic"; tag "Ensembl_canonical"; tag "GENCODE_Primary"; tag "TAGENE"; havana_gene "OTTMUSG00000073929.1";
chr19	HAVANA	exon	19983351	19983638	0	-	.	gene_id "ENSMUSG00000118150.4"; transcript_id "ENSMUST00000237242.3"; gene_type "lncRNA"; gene_name "Gm3728"; transcript_type "lncRNA"; transcript_name "Gm3728-201"; exon_number 4; exon_id "ENSMUSE00001729070.1"; level 2; mgi_id "MGI:3781903"; tag "RNA_Seq_supported_only"; tag "basic"; tag "TAGENE"; havana_gene "OTTMUSG00000073929.1"; havana_transcript "OTTMUST00000179375.1";
chr19	HAVANA	exon	19983351	19983638	0	-	.	gene_id "ENSMUSG00000118150.4"; transcript_id "ENSMUST00000370552.1"; gene_type "lncRNA"; gene_name "Gm3728"; transcript_type "lncRNA"; transcript_name "Gm3728-204"; exon_number 5; exon_id "ENSMUSE00001729070.1"; level 2; mgi_id "MGI:3781903"; tag "basic"; tag "TAGENE"; havana_gene "OTTMUSG00000073929.1";
chr19	HAVANA	transcript	19983351	20038122	0	-	.	gene_id "ENSMUSG00000118150.4"; transcript_id "ENSMUST00000237242.3"; gene_type "lncRNA"; gene_name "Gm3728"; transcript_type "lncRNA"; transcript_name "Gm3728-201"; level 2; mgi_id "MGI:3781903"; tag "RNA_Seq_supported_only"; tag "basic"; tag "TAGENE"; havana_gene "OTTMUSG00000073929.1"; havana_transcript "OTTMUST00000179375.1";
chr19	HAVANA	transcript	19983351	20040847	0	-	.	gene_id "ENSMUSG00000118150.4"; transcript_id "ENSMUST00000370552.1"; gene_type "lncRNA"; gene_name "Gm3728"; transcript_type "lncRNA"; transcript_name "Gm3728-204"; level 2; mgi_id "MGI:3781903"; tag "basic"; tag "TAGENE"; havana_gene "OTTMUSG00000073929.1";
chr19	HAVANA	exon	19987185	19987299	0	-	.	gene_id "ENSMUSG00000118150.4"; transcript_id "ENSMUST00000370553.1"; gene_type "lncRNA"; gene_name "Gm3728"; transcript_type "lncRNA"; transcript_name "Gm3728-205"; exon_number 2; exon_id "ENSMUSE00001729077.1"; level 2; mgi_id "MGI:3781903"; tag "TAGENE"; havana_gene "OTTMUSG00000073929.1";
chr19	HAVANA	exon	19987185	19987299	0	-	.	gene_id "ENSMUSG00000118150.4"; transcript_id "ENSMUST00000370551.1"; gene_type "lncRNA"; gene_name "Gm3728"; transcript_type "lncRNA"; transcript_name "Gm3728-203"; exon_number 3; exon_id "ENSMUSE00001729077.1"; level 2; mgi_id "MGI:3781903"; tag "basic"; tag "Ensembl_canonical"; tag "GENCODE_Primary"; tag "TAGENE"; havana_gene "OTTMUSG00000073929.1";
chr19	HAVANA	exon	19987185	19987299	0	-	.	gene_id "ENSMUSG00000118150.4"; transcript_id "ENSMUST00000370552.1"; gene_type "lncRNA"; gene_name "Gm3728"; transcript_type "lncRNA"; transcript_name "Gm3728-204"; exon_number 4; exon_id "ENSMUSE00001729077.1"; level 2; mgi_id "MGI:3781903"; tag "basic"; tag "TAGENE"; havana_gene "OTTMUSG00000073929.1";
chr19	ENSEMBL_gcm37	exon	19987185	19987299	0.457694863301992	-	.	gene_id "ENSMUSG00000118150.4"; transcript_id "ENSMUSG00000118150.4_tx_3"; exon_id "chr19_19987185_19987299_-"; exonnum "2"; txlen "508";
chr19	ENSEMBL_gcm37	exon	19987185	19987299	0.0670289325648041	-	.	gene_id "ENSMUSG00000118150.4"; transcript_id "ENSMUSG00000118150.4_tx_4"; exon_id "chr19_19987185_19987299_-"; exonnum "4"; txlen "1026";
chr19	HAVANA	exon	19987185	19987339	0	-	.	gene_id "ENSMUSG00000118150.4"; transcript_id "ENSMUST00000237242.3"; gene_type "lncRNA"; gene_name "Gm3728"; transcript_type "lncRNA"; transcript_name "Gm3728-201"; exon_number 3; exon_id "ENSMUSE00001462210.2"; level 2; mgi_id "MGI:3781903"; tag "RNA_Seq_supported_only"; tag "basic"; tag "TAGENE"; havana_gene "OTTMUSG00000073929.1"; havana_transcript "OTTMUST00000179375.1";
chr19	ENSEMBL_gcm37	exon	19987185	19987339	0.572368814666944	-	.	gene_id "ENSMUSG00000118150.4"; transcript_id "ENSMUSG00000118150.4_tx_1"; exon_id "chr19_19987185_19987339_-"; exonnum "3"; txlen "1155";
chr19	ENSEMBL_gcm37	exon	19987185	19987339	0.00983675218527526	-	.	gene_id "ENSMUSG00000118150.4"; transcript_id "ENSMUSG00000118150.4_tx_5"; exon_id "chr19_19987185_19987339_-"; exonnum "4"; txlen "1066";
chr19	HAVANA	exon	19987185	19987739	0	-	.	gene_id "ENSMUSG00000118150.4"; transcript_id "ENSMUST00000243433.2"; gene_type "lncRNA"; gene_name "Gm3728"; transcript_type "lncRNA"; transcript_name "Gm3728-202"; exon_number 1; exon_id "ENSMUSE00001729072.1"; level 2; mgi_id "MGI:3781903"; tag "TAGENE"; havana_gene "OTTMUSG00000073929.1";
chr19	sragcm37_ss	exon	19987478	19987535	0.457694863301992	-	.	gene_id "ENSMUSG00000118150.4"; transcript_id "ENSMUSG00000118150.4_tx_3"; exon_id "chr19_19987478_19987535_-"; exonnum "1"; txlen "508";
chr19	HAVANA	exon	19991439	19991642	0	-	.	gene_id "ENSMUSG00000118150.4"; transcript_id "ENSMUST00000370553.1"; gene_type "lncRNA"; gene_name "Gm3728"; transcript_type "lncRNA"; transcript_name "Gm3728-205"; exon_number 1; exon_id "ENSMUSE00001729073.1"; level 2; mgi_id "MGI:3781903"; tag "TAGENE"; havana_gene "OTTMUSG00000073929.1";
chr19	HAVANA	exon	20005964	20006050	0	-	.	gene_id "ENSMUSG00000118150.4"; transcript_id "ENSMUST00000237242.3"; gene_type "lncRNA"; gene_name "Gm3728"; transcript_type "lncRNA"; transcript_name "Gm3728-201"; exon_number 2; exon_id "ENSMUSE00001461580.2"; level 2; mgi_id "MGI:3781903"; tag "RNA_Seq_supported_only"; tag "basic"; tag "TAGENE"; havana_gene "OTTMUSG00000073929.1"; havana_transcript "OTTMUST00000179375.1";
chr19	HAVANA	exon	20005964	20006050	0	-	.	gene_id "ENSMUSG00000118150.4"; transcript_id "ENSMUST00000370552.1"; gene_type "lncRNA"; gene_name "Gm3728"; transcript_type "lncRNA"; transcript_name "Gm3728-204"; exon_number 3; exon_id "ENSMUSE00001461580.2"; level 2; mgi_id "MGI:3781903"; tag "basic"; tag "TAGENE"; havana_gene "OTTMUSG00000073929.1";
chr19	ENSEMBL_gcm37	exon	20005964	20006050	0.0670289325648041	-	.	gene_id "ENSMUSG00000118150.4"; transcript_id "ENSMUSG00000118150.4_tx_4"; exon_id "chr19_20005964_20006050_-"; exonnum "3"; txlen "1026";
chr19	ENSEMBL_gcm37	exon	20005964	20006050	0.00983675218527526	-	.	gene_id "ENSMUSG00000118150.4"; transcript_id "ENSMUSG00000118150.4_tx_5"; exon_id "chr19_20005964_20006050_-"; exonnum "3"; txlen "1066";
chr19	ENSEMBL	gene	20010868	20010999	0	-	.	gene_id "ENSMUSG00000064783.3"; gene_type "snoRNA"; gene_name "Gm22684"; level 3; mgi_id "MGI:5452461";
chr19	ENSEMBL	transcript	20010868	20010999	0	-	.	gene_id "ENSMUSG00000064783.3"; transcript_id "ENSMUST00000082849.3"; gene_type "snoRNA"; gene_name "Gm22684"; transcript_type "snoRNA"; transcript_name "Gm22684-201"; level 3; transcript_support_level "NA"; mgi_id "MGI:5452461"; tag "basic"; tag "Ensembl_canonical"; tag "GENCODE_Primary";
chr19	ENSEMBL	exon	20010868	20010999	0	-	.	gene_id "ENSMUSG00000064783.3"; transcript_id "ENSMUST00000082849.3"; gene_type "snoRNA"; gene_name "Gm22684"; transcript_type "snoRNA"; transcript_name "Gm22684-201"; exon_number 1; exon_id "ENSMUSE00000522007.2"; level 3; transcript_support_level "NA"; mgi_id "MGI:5452461"; tag "basic"; tag "Ensembl_canonical"; tag "GENCODE_Primary";
chr19	sragcm37_mid	exon	20026835	20026928	0.0670289325648041	-	.	gene_id "ENSMUSG00000118150.4"; transcript_id "ENSMUSG00000118150.4_tx_4"; exon_id "chr19_20026835_20026928_-"; exonnum "2"; txlen "1026";
chr19	sragcm37_mid	exon	20026835	20026928	0.00983675218527526	-	.	gene_id "ENSMUSG00000118150.4"; transcript_id "ENSMUSG00000118150.4_tx_5"; exon_id "chr19_20026835_20026928_-"; exonnum "2"; txlen "1066";
chr19	sragcm37_mid	exon	20029445	20029714	0.572368814666944	-	.	gene_id "ENSMUSG00000118150.4"; transcript_id "ENSMUSG00000118150.4_tx_1"; exon_id "chr19_20029445_20029714_-"; exonnum "2"; txlen "1155";
chr19	HAVANA	exon	20037718	20038112	0	-	.	gene_id "ENSMUSG00000118150.4"; transcript_id "ENSMUST00000370551.1"; gene_type "lncRNA"; gene_name "Gm3728"; transcript_type "lncRNA"; transcript_name "Gm3728-203"; exon_number 2; exon_id "ENSMUSE00001729071.1"; level 2; mgi_id "MGI:3781903"; tag "basic"; tag "Ensembl_canonical"; tag "GENCODE_Primary"; tag "TAGENE"; havana_gene "OTTMUSG00000073929.1";
chr19	HAVANA	exon	20037718	20038112	0	-	.	gene_id "ENSMUSG00000118150.4"; transcript_id "ENSMUST00000370552.1"; gene_type "lncRNA"; gene_name "Gm3728"; transcript_type "lncRNA"; transcript_name "Gm3728-204"; exon_number 2; exon_id "ENSMUSE00001729071.1"; level 2; mgi_id "MGI:3781903"; tag "basic"; tag "TAGENE"; havana_gene "OTTMUSG00000073929.1";
chr19	ENSEMBL_gcm37	exon	20037718	20038112	0.572368814666944	-	.	gene_id "ENSMUSG00000118150.4"; transcript_id "ENSMUSG00000118150.4_tx_1"; exon_id "chr19_20037718_20038112_-"; exonnum "1"; txlen "1155";
chr19	ENSEMBL_gcm37	exon	20037718	20038112	0.0670289325648041	-	.	gene_id "ENSMUSG00000118150.4"; transcript_id "ENSMUSG00000118150.4_tx_4"; exon_id "chr19_20037718_20038112_-"; exonnum "1"; txlen "1026";
chr19	ENSEMBL_gcm37	exon	20037718	20038112	0.00983675218527526	-	.	gene_id "ENSMUSG00000118150.4"; transcript_id "ENSMUSG00000118150.4_tx_5"; exon_id "chr19_20037718_20038112_-"; exonnum "1"; txlen "1066";
chr19	HAVANA	exon	20037718	20038122	0	-	.	gene_id "ENSMUSG00000118150.4"; transcript_id "ENSMUST00000237242.3"; gene_type "lncRNA"; gene_name "Gm3728"; transcript_type "lncRNA"; transcript_name "Gm3728-201"; exon_number 1; exon_id "ENSMUSE00001456887.2"; level 2; mgi_id "MGI:3781903"; tag "RNA_Seq_supported_only"; tag "basic"; tag "TAGENE"; havana_gene "OTTMUSG00000073929.1"; havana_transcript "OTTMUST00000179375.1";
chr19	HAVANA	exon	20040592	20040847	0	-	.	gene_id "ENSMUSG00000118150.4"; transcript_id "ENSMUST00000370552.1"; gene_type "lncRNA"; gene_name "Gm3728"; transcript_type "lncRNA"; transcript_name "Gm3728-204"; exon_number 1; exon_id "ENSMUSE00001729076.1"; level 2; mgi_id "MGI:3781903"; tag "basic"; tag "TAGENE"; havana_gene "OTTMUSG00000073929.1";
chr19	HAVANA	exon	20040592	20040877	0	-	.	gene_id "ENSMUSG00000118150.4"; transcript_id "ENSMUST00000370551.1"; gene_type "lncRNA"; gene_name "Gm3728"; transcript_type "lncRNA"; transcript_name "Gm3728-203"; exon_number 1; exon_id "ENSMUSE00001729075.1"; level 2; mgi_id "MGI:3781903"; tag "basic"; tag "Ensembl_canonical"; tag "GENCODE_Primary"; tag "TAGENE"; havana_gene "OTTMUSG00000073929.1";
chr19	sragcm37_es	exon	20094731	20094932	0.195833575645928	-	.	gene_id "ENSMUSG00000118067.3"; transcript_id "ENSMUSG00000118067.3_tx_1"; exon_id "chr19_20094731_20094932_-"; exonnum "4"; txlen "519";
chr19	sragcm37_es	exon	20094731	20094932	0.12154611470078	-	.	gene_id "ENSMUSG00000118067.3"; transcript_id "ENSMUSG00000118067.3_tx_3"; exon_id "chr19_20094731_20094932_-"; exonnum "4"; txlen "602";
chr19	HAVANA	exon	20094749	20094873	0	-	.	gene_id "ENSMUSG00000118067.3"; transcript_id "ENSMUST00000236458.2"; gene_type "lncRNA"; gene_name "Gm32629"; transcript_type "lncRNA"; transcript_name "Gm32629-201"; exon_number 3; exon_id "ENSMUSE00001459839.2"; level 2; mgi_id "MGI:5591788"; tag "basic"; tag "Ensembl_canonical"; tag "GENCODE_Primary"; havana_gene "OTTMUSG00000074423.1"; havana_transcript "OTTMUST00000180612.1";
chr19	ENSEMBL_gcm37	exon	20094749	20094873	0.074987421613128	-	.	gene_id "ENSMUSG00000118067.3"; transcript_id "ENSMUSG00000118067.3_tx_5"; exon_id "chr19_20094749_20094873_-"; exonnum "4"; txlen "525";
chr19	HAVANA	gene	20094749	20101192	0	-	.	gene_id "ENSMUSG00000118067.3"; gene_type "lncRNA"; gene_name "Gm32629"; level 2; mgi_id "MGI:5591788"; havana_gene "OTTMUSG00000074423.1";
chr19	HAVANA	transcript	20094749	20101192	0	-	.	gene_id "ENSMUSG00000118067.3"; transcript_id "ENSMUST00000236458.2"; gene_type "lncRNA"; gene_name "Gm32629"; transcript_type "lncRNA"; transcript_name "Gm32629-201"; level 2; mgi_id "MGI:5591788"; tag "basic"; tag "Ensembl_canonical"; tag "GENCODE_Primary"; havana_gene "OTTMUSG00000074423.1"; havana_transcript "OTTMUST00000180612.1";
chr19	HAVANA	exon	20096979	20097276	0	-	.	gene_id "ENSMUSG00000118067.3"; transcript_id "ENSMUST00000256233.1"; gene_type "lncRNA"; gene_name "Gm32629"; transcript_type "lncRNA"; transcript_name "Gm32629-202"; exon_number 2; exon_id "ENSMUSE00001509214.1"; level 2; mgi_id "MGI:5591788"; tag "basic"; tag "TAGENE"; havana_gene "OTTMUSG00000074423.1";
chr19	HAVANA	transcript	20096979	20099880	0	-	.	gene_id "ENSMUSG00000118067.3"; transcript_id "ENSMUST00000256233.1"; gene_type "lncRNA"; gene_name "Gm32629"; transcript_type "lncRNA"; transcript_name "Gm32629-202"; level 2; mgi_id "MGI:5591788"; tag "basic"; tag "TAGENE"; havana_gene "OTTMUSG00000074423.1";
chr19	HAVANA	exon	20097085	20097276	0	-	.	gene_id "ENSMUSG00000118067.3"; transcript_id "ENSMUST00000236458.2"; gene_type "lncRNA"; gene_name "Gm32629"; transcript_type "lncRNA"; transcript_name "Gm32629-201"; exon_number 2; exon_id "ENSMUSE00001460272.2"; level 2; mgi_id "MGI:5591788"; tag "basic"; tag "Ensembl_canonical"; tag "GENCODE_Primary"; havana_gene "OTTMUSG00000074423.1"; havana_transcript "OTTMUST00000180612.1";
chr19	ENSEMBL_gcm37	exon	20097085	20097276	0.12154611470078	-	.	gene_id "ENSMUSG00000118067.3"; transcript_id "ENSMUSG00000118067.3_tx_3"; exon_id "chr19_20097085_20097276_-"; exonnum "3"; txlen "602";
chr19	ENSEMBL_gcm37	exon	20097085	20097276	0.074987421613128	-	.	gene_id "ENSMUSG00000118067.3"; transcript_id "ENSMUSG00000118067.3_tx_5"; exon_id "chr19_20097085_20097276_-"; exonnum "3"; txlen "525";
chr19	sragcm37_mid	exon	20097168	20097276	0.195833575645928	-	.	gene_id "ENSMUSG00000118067.3"; transcript_id "ENSMUSG00000118067.3_tx_1"; exon_id "chr19_20097168_20097276_-"; exonnum "3"; txlen "519";
chr19	HAVANA	exon	20099446	20099880	0	-	.	gene_id "ENSMUSG00000118067.3"; transcript_id "ENSMUST00000256233.1"; gene_type "lncRNA"; gene_name "Gm32629"; transcript_type "lncRNA"; transcript_name "Gm32629-202"; exon_number 1; exon_id "ENSMUSE00001509215.1"; level 2; mgi_id "MGI:5591788"; tag "basic"; tag "TAGENE"; havana_gene "OTTMUSG00000074423.1";
chr19	sragcm37_mid	exon	20100856	20100970	0.195833575645928	-	.	gene_id "ENSMUSG00000118067.3"; transcript_id "ENSMUSG00000118067.3_tx_1"; exon_id "chr19_20100856_20100970_-"; exonnum "2"; txlen "519";
chr19	sragcm37_mid	exon	20100856	20100970	0.12154611470078	-	.	gene_id "ENSMUSG00000118067.3"; transcript_id "ENSMUSG00000118067.3_tx_3"; exon_id "chr19_20100856_20100970_-"; exonnum "2"; txlen "602";
chr19	sragcm37_mid	exon	20100856	20100970	0.074987421613128	-	.	gene_id "ENSMUSG00000118067.3"; transcript_id "ENSMUSG00000118067.3_tx_5"; exon_id "chr19_20100856_20100970_-"; exonnum "2"; txlen "525";
chr19	HAVANA	exon	20100856	20101192	0	-	.	gene_id "ENSMUSG00000118067.3"; transcript_id "ENSMUST00000236458.2"; gene_type "lncRNA"; gene_name "Gm32629"; transcript_type "lncRNA"; transcript_name "Gm32629-201"; exon_number 1; exon_id "ENSMUSE00001456344.2"; level 2; mgi_id "MGI:5591788"; tag "basic"; tag "Ensembl_canonical"; tag "GENCODE_Primary"; havana_gene "OTTMUSG00000074423.1"; havana_transcript "OTTMUST00000180612.1";
chr19	sragcm37_ss	exon	20101157	20101249	0.195833575645928	-	.	gene_id "ENSMUSG00000118067.3"; transcript_id "ENSMUSG00000118067.3_tx_1"; exon_id "chr19_20101157_20101249_-"; exonnum "1"; txlen "519";
chr19	sragcm37_ss	exon	20101157	20101249	0.12154611470078	-	.	gene_id "ENSMUSG00000118067.3"; transcript_id "ENSMUSG00000118067.3_tx_3"; exon_id "chr19_20101157_20101249_-"; exonnum "1"; txlen "602";
chr19	sragcm37_ss	exon	20101157	20101249	0.074987421613128	-	.	gene_id "ENSMUSG00000118067.3"; transcript_id "ENSMUSG00000118067.3_tx_5"; exon_id "chr19_20101157_20101249_-"; exonnum "1"; txlen "525";
chr19	HAVANA	exon	20136582	20137090	0	-	.	gene_id "ENSMUSG00000139577.1"; transcript_id "ENSMUST00000354032.1"; gene_type "lncRNA"; gene_name "ENSMUSG00000139577"; transcript_type "lncRNA"; transcript_name "ENSMUST00000354032"; exon_number 2; exon_id "ENSMUSE00001696882.1"; level 2; tag "basic"; tag "Ensembl_canonical"; tag "GENCODE_Primary"; tag "TAGENE";
chr19	ENSEMBL_gcm37	exon	20136582	20137090	0.00631005009089217	-	.	gene_id "ENSMUSG00000139577.1"; transcript_id "ENSMUSG00000139577.1_tx_16"; exon_id "chr19_20136582_20137090_-"; exonnum "4"; txlen "762";
chr19	ENSEMBL_gcm37	exon	20136582	20137090	0.00631005009089217	-	.	gene_id "ENSMUSG00000139577.1"; transcript_id "ENSMUSG00000139577.1_tx_17"; exon_id "chr19_20136582_20137090_-"; exonnum "3"; txlen "690";
chr19	ENSEMBL_gcm37	exon	20136582	20137090	0.175520263445507	-	.	gene_id "ENSMUSG00000139577.1"; transcript_id "ENSMUSG00000139577.1_tx_2"; exon_id "chr19_20136582_20137090_-"; exonnum "2"; txlen "980";
chr19	HAVANA	transcript	20136582	20189595	0	-	.	gene_id "ENSMUSG00000139577.1"; transcript_id "ENSMUST00000354032.1"; gene_type "lncRNA"; gene_name "ENSMUSG00000139577"; transcript_type "lncRNA"; transcript_name "ENSMUST00000354032"; level 2; tag "basic"; tag "Ensembl_canonical"; tag "GENCODE_Primary"; tag "TAGENE";
chr19	HAVANA	gene	20136582	20189685	0	-	.	gene_id "ENSMUSG00000139577.1"; gene_type "lncRNA"; gene_name "ENSMUSG00000139577"; level 2;
chr19	HAVANA	exon	20168706	20168925	0	-	.	gene_id "ENSMUSG00000139577.1"; transcript_id "ENSMUST00000354033.1"; gene_type "lncRNA"; gene_name "ENSMUSG00000139577"; transcript_type "lncRNA"; transcript_name "ENSMUST00000354033"; exon_number 2; exon_id "ENSMUSE00001696883.1"; level 2; tag "basic"; tag "TAGENE";
chr19	ENSEMBL_gcm37	exon	20168706	20168925	0.00584032270960755	-	.	gene_id "ENSMUSG00000139577.1"; transcript_id "ENSMUSG00000139577.1_tx_19"; exon_id "chr19_20168706_20168925_-"; exonnum "2"; txlen "691";
chr19	HAVANA	transcript	20168706	20189685	0	-	.	gene_id "ENSMUSG00000139577.1"; transcript_id "ENSMUST00000354033.1"; gene_type "lncRNA"; gene_name "ENSMUSG00000139577"; transcript_type "lncRNA"; transcript_name "ENSMUST00000354033"; level 2; tag "basic"; tag "TAGENE";
chr19	HAVANA	exon	20189361	20189595	0	-	.	gene_id "ENSMUSG00000139577.1"; transcript_id "ENSMUST00000354032.1"; gene_type "lncRNA"; gene_name "ENSMUSG00000139577"; transcript_type "lncRNA"; transcript_name "ENSMUST00000354032"; exon_number 1; exon_id "ENSMUSE00001696881.1"; level 2; tag "basic"; tag "Ensembl_canonical"; tag "GENCODE_Primary"; tag "TAGENE";
chr19	HAVANA	exon	20189361	20189685	0	-	.	gene_id "ENSMUSG00000139577.1"; transcript_id "ENSMUST00000354033.1"; gene_type "lncRNA"; gene_name "ENSMUSG00000139577"; transcript_type "lncRNA"; transcript_name "ENSMUST00000354033"; exon_number 1; exon_id "ENSMUSE00001696880.1"; level 2; tag "basic"; tag "TAGENE";
chr19	sragcm37_mid	exon	20189361	20189831	0.357872496843571	-	.	gene_id "ENSMUSG00000139577.1"; transcript_id "ENSMUSG00000139577.1_tx_1"; exon_id "chr19_20189361_20189831_-"; exonnum "2"; txlen "587";
chr19	sragcm37_mid	exon	20189361	20189831	0.00584032270960755	-	.	gene_id "ENSMUSG00000139577.1"; transcript_id "ENSMUSG00000139577.1_tx_19"; exon_id "chr19_20189361_20189831_-"; exonnum "1"; txlen "691";
chr19	sragcm37_mid	exon	20189361	20189831	0.175520263445507	-	.	gene_id "ENSMUSG00000139577.1"; transcript_id "ENSMUSG00000139577.1_tx_2"; exon_id "chr19_20189361_20189831_-"; exonnum "1"; txlen "980";
chr19	sragcm37_es	exon	20224308	20224474	0.0104504534893166	-	.	gene_id "ENSMUSG00000139577.1"; transcript_id "ENSMUSG00000139577.1_tx_10"; exon_id "chr19_20224308_20224474_-"; exonnum "4"; txlen "618";
chr19	sragcm37_es	exon	20224308	20224474	0.00861886681177592	-	.	gene_id "ENSMUSG00000139577.1"; transcript_id "ENSMUSG00000139577.1_tx_12"; exon_id "chr19_20224308_20224474_-"; exonnum "5"; txlen "559";
chr19	sragcm37_es	exon	20224308	20224474	0.00830445268287715	-	.	gene_id "ENSMUSG00000139577.1"; transcript_id "ENSMUSG00000139577.1_tx_14"; exon_id "chr19_20224308_20224474_-"; exonnum "5"; txlen "757";
chr19	sragcm37_es	exon	20230292	20230727	0.0104504534893166	-	.	gene_id "ENSMUSG00000139577.1"; transcript_id "ENSMUSG00000139577.1_tx_11"; exon_id "chr19_20230292_20230727_-"; exonnum "4"; txlen "887";
chr19	sragcm37_es	exon	20230292	20230727	0.00773584576811808	-	.	gene_id "ENSMUSG00000139577.1"; transcript_id "ENSMUSG00000139577.1_tx_15"; exon_id "chr19_20230292_20230727_-"; exonnum "2"; txlen "754";
chr19	sragcm37_es	exon	20230292	20230727	0.00612809000582057	-	.	gene_id "ENSMUSG00000139577.1"; transcript_id "ENSMUSG00000139577.1_tx_18"; exon_id "chr19_20230292_20230727_-"; exonnum "3"; txlen "638";
chr19	sragcm37_es	exon	20230292	20230727	0.0284625803584297	-	.	gene_id "ENSMUSG00000139577.1"; transcript_id "ENSMUSG00000139577.1_tx_4"; exon_id "chr19_20230292_20230727_-"; exonnum "4"; txlen "689";
chr19	sragcm37_es	exon	20230292	20230727	0.0149200723036985	-	.	gene_id "ENSMUSG00000139577.1"; transcript_id "ENSMUSG00000139577.1_tx_7"; exon_id "chr19_20230292_20230727_-"; exonnum "3"; txlen "617";
chr19	sragcm37_ss	exon	20236230	20236547	0.00773584576811808	-	.	gene_id "ENSMUSG00000139577.1"; transcript_id "ENSMUSG00000139577.1_tx_15"; exon_id "chr19_20236230_20236547_-"; exonnum "1"; txlen "754";
chr19	sragcm37_mid	exon	20239043	20239181	0.00861886681177592	-	.	gene_id "ENSMUSG00000139577.1"; transcript_id "ENSMUSG00000139577.1_tx_12"; exon_id "chr19_20239043_20239181_-"; exonnum "4"; txlen "559";
chr19	sragcm37_mid	exon	20239043	20239181	0.00830445268287715	-	.	gene_id "ENSMUSG00000139577.1"; transcript_id "ENSMUSG00000139577.1_tx_14"; exon_id "chr19_20239043_20239181_-"; exonnum "4"; txlen "757";
chr19	sragcm37_mid	exon	20260551	20260666	0.357872496843571	-	.	gene_id "ENSMUSG00000139577.1"; transcript_id "ENSMUSG00000139577.1_tx_1"; exon_id "chr19_20260551_20260666_-"; exonnum "1"; txlen "587";
chr19	sragcm37_mid	exon	20260551	20260666	0.0104504534893166	-	.	gene_id "ENSMUSG00000139577.1"; transcript_id "ENSMUSG00000139577.1_tx_10"; exon_id "chr19_20260551_20260666_-"; exonnum "3"; txlen "618";
chr19	sragcm37_mid	exon	20260551	20260666	0.0104504534893166	-	.	gene_id "ENSMUSG00000139577.1"; transcript_id "ENSMUSG00000139577.1_tx_11"; exon_id "chr19_20260551_20260666_-"; exonnum "3"; txlen "887";
chr19	sragcm37_mid	exon	20260551	20260666	0.00861886681177592	-	.	gene_id "ENSMUSG00000139577.1"; transcript_id "ENSMUSG00000139577.1_tx_12"; exon_id "chr19_20260551_20260666_-"; exonnum "3"; txlen "559";
chr19	sragcm37_mid	exon	20260551	20260666	0.00830445268287715	-	.	gene_id "ENSMUSG00000139577.1"; transcript_id "ENSMUSG00000139577.1_tx_14"; exon_id "chr19_20260551_20260666_-"; exonnum "3"; txlen "757";
chr19	sragcm37_mid	exon	20260551	20260666	0.00631005009089217	-	.	gene_id "ENSMUSG00000139577.1"; transcript_id "ENSMUSG00000139577.1_tx_16"; exon_id "chr19_20260551_20260666_-"; exonnum "3"; txlen "762";
chr19	sragcm37_mid	exon	20260551	20260666	0.00631005009089217	-	.	gene_id "ENSMUSG00000139577.1"; transcript_id "ENSMUSG00000139577.1_tx_17"; exon_id "chr19_20260551_20260666_-"; exonnum "2"; txlen "690";
chr19	sragcm37_mid	exon	20260551	20260666	0.00612809000582057	-	.	gene_id "ENSMUSG00000139577.1"; transcript_id "ENSMUSG00000139577.1_tx_18"; exon_id "chr19_20260551_20260666_-"; exonnum "2"; txlen "638";
chr19	sragcm37_mid	exon	20260551	20260666	0.0284625803584297	-	.	gene_id "ENSMUSG00000139577.1"; transcript_id "ENSMUSG00000139577.1_tx_4"; exon_id "chr19_20260551_20260666_-"; exonnum "3"; txlen "689";
chr19	sragcm37_mid	exon	20260551	20260666	0.0149200723036985	-	.	gene_id "ENSMUSG00000139577.1"; transcript_id "ENSMUSG00000139577.1_tx_7"; exon_id "chr19_20260551_20260666_-"; exonnum "2"; txlen "617";
chr19	sragcm37_ss	exon	20262643	20262728	0.00612809000582057	-	.	gene_id "ENSMUSG00000139577.1"; transcript_id "ENSMUSG00000139577.1_tx_18"; exon_id "chr19_20262643_20262728_-"; exonnum "1"; txlen "638";
chr19	sragcm37_mid	exon	20295716	20295787	0.0104504534893166	-	.	gene_id "ENSMUSG00000139577.1"; transcript_id "ENSMUSG00000139577.1_tx_10"; exon_id "chr19_20295716_20295787_-"; exonnum "2"; txlen "618";
chr19	sragcm37_mid	exon	20295716	20295787	0.0104504534893166	-	.	gene_id "ENSMUSG00000139577.1"; transcript_id "ENSMUSG00000139577.1_tx_11"; exon_id "chr19_20295716_20295787_-"; exonnum "2"; txlen "887";
chr19	sragcm37_mid	exon	20295716	20295787	0.00861886681177592	-	.	gene_id "ENSMUSG00000139577.1"; transcript_id "ENSMUSG00000139577.1_tx_12"; exon_id "chr19_20295716_20295787_-"; exonnum "2"; txlen "559";
chr19	sragcm37_mid	exon	20295716	20295787	0.00830445268287715	-	.	gene_id "ENSMUSG00000139577.1"; transcript_id "ENSMUSG00000139577.1_tx_14"; exon_id "chr19_20295716_20295787_-"; exonnum "2"; txlen "757";
chr19	sragcm37_mid	exon	20295716	20295787	0.00631005009089217	-	.	gene_id "ENSMUSG00000139577.1"; transcript_id "ENSMUSG00000139577.1_tx_16"; exon_id "chr19_20295716_20295787_-"; exonnum "2"; txlen "762";
chr19	sragcm37_mid	exon	20295716	20295787	0.0284625803584297	-	.	gene_id "ENSMUSG00000139577.1"; transcript_id "ENSMUSG00000139577.1_tx_4"; exon_id "chr19_20295716_20295787_-"; exonnum "2"; txlen "689";
chr19	sragcm37_es	exon	20318246	20319075	0.0107133722431038	-	.	gene_id "ENSMUSG00000139577.1"; transcript_id "ENSMUSG00000139577.1_tx_9"; exon_id "chr19_20318246_20319075_-"; exonnum "2"; txlen "895";
chr19	sragcm37_ss	exon	20321118	20321182	0.00861886681177592	-	.	gene_id "ENSMUSG00000139577.1"; transcript_id "ENSMUSG00000139577.1_tx_12"; exon_id "chr19_20321118_20321182_-"; exonnum "1"; txlen "559";
chr19	sragcm37_ss	exon	20321118	20321182	0.00631005009089217	-	.	gene_id "ENSMUSG00000139577.1"; transcript_id "ENSMUSG00000139577.1_tx_16"; exon_id "chr19_20321118_20321182_-"; exonnum "1"; txlen "762";
chr19	sragcm37_ss	exon	20321118	20321182	0.00631005009089217	-	.	gene_id "ENSMUSG00000139577.1"; transcript_id "ENSMUSG00000139577.1_tx_17"; exon_id "chr19_20321118_20321182_-"; exonnum "1"; txlen "690";
chr19	sragcm37_ss	exon	20321118	20321182	0.0284625803584297	-	.	gene_id "ENSMUSG00000139577.1"; transcript_id "ENSMUSG00000139577.1_tx_4"; exon_id "chr19_20321118_20321182_-"; exonnum "1"; txlen "689";
chr19	sragcm37_ss	exon	20321118	20321182	0.0149200723036985	-	.	gene_id "ENSMUSG00000139577.1"; transcript_id "ENSMUSG00000139577.1_tx_7"; exon_id "chr19_20321118_20321182_-"; exonnum "1"; txlen "617";
chr19	sragcm37_ss	exon	20321118	20321182	0.0107133722431038	-	.	gene_id "ENSMUSG00000139577.1"; transcript_id "ENSMUSG00000139577.1_tx_9"; exon_id "chr19_20321118_20321182_-"; exonnum "1"; txlen "895";
chr19	sragcm37_ss	exon	20321670	20321932	0.0104504534893166	-	.	gene_id "ENSMUSG00000139577.1"; transcript_id "ENSMUSG00000139577.1_tx_10"; exon_id "chr19_20321670_20321932_-"; exonnum "1"; txlen "618";
chr19	sragcm37_ss	exon	20321670	20321932	0.0104504534893166	-	.	gene_id "ENSMUSG00000139577.1"; transcript_id "ENSMUSG00000139577.1_tx_11"; exon_id "chr19_20321670_20321932_-"; exonnum "1"; txlen "887";
chr19	sragcm37_ss	exon	20321670	20321932	0.00830445268287715	-	.	gene_id "ENSMUSG00000139577.1"; transcript_id "ENSMUSG00000139577.1_tx_14"; exon_id "chr19_20321670_20321932_-"; exonnum "1"; txlen "757";
chr19	HAVANA	UTR	20350792	20351080	0	-	.	gene_id "ENSMUSG00000024659.16"; transcript_id "ENSMUST00000235280.2"; gene_type "protein_coding"; gene_name "Anxa1"; transcript_type "protein_coding"; transcript_name "Anxa1-208"; exon_number 14; exon_id "ENSMUSE00000642544.4"; level 2; protein_id "ENSMUSP00000158305.2"; mgi_id "MGI:96819"; tag "RNA_Seq_supported_only"; tag "basic"; tag "appris_principal_1"; tag "CCDS"; ccdsid "CCDS29692.1"; havana_gene "OTTMUSG00000035986.1"; havana_transcript "OTTMUST00000180614.1";
chr19	HAVANA	UTR	20350792	20351080	0	-	.	gene_id "ENSMUSG00000024659.16"; transcript_id "ENSMUST00000025561.8"; gene_type "protein_coding"; gene_name "Anxa1"; transcript_type "protein_coding"; transcript_name "Anxa1-201"; exon_number 13; exon_id "ENSMUSE00000642544.4"; level 2; protein_id "ENSMUSP00000025561.8"; transcript_support_level "1"; mgi_id "MGI:96819"; tag "basic"; tag "Ensembl_canonical"; tag "GENCODE_Primary"; tag "appris_principal_1"; tag "CCDS"; ccdsid "CCDS29692.1"; havana_gene "OTTMUSG00000035986.1"; havana_transcript "OTTMUST00000092342.1";
chr19	HAVANA	exon	20350792	20351134	0	-	.	gene_id "ENSMUSG00000024659.16"; transcript_id "ENSMUST00000235280.2"; gene_type "protein_coding"; gene_name "Anxa1"; transcript_type "protein_coding"; transcript_name "Anxa1-208"; exon_number 14; exon_id "ENSMUSE00000642544.4"; level 2; protein_id "ENSMUSP00000158305.2"; mgi_id "MGI:96819"; tag "RNA_Seq_supported_only"; tag "basic"; tag "appris_principal_1"; tag "CCDS"; ccdsid "CCDS29692.1"; havana_gene "OTTMUSG00000035986.1"; havana_transcript "OTTMUST00000180614.1";
chr19	HAVANA	exon	20350792	20351134	0	-	.	gene_id "ENSMUSG00000024659.16"; transcript_id "ENSMUST00000025561.8"; gene_type "protein_coding"; gene_name "Anxa1"; transcript_type "protein_coding"; transcript_name "Anxa1-201"; exon_number 13; exon_id "ENSMUSE00000642544.4"; level 2; protein_id "ENSMUSP00000025561.8"; transcript_support_level "1"; mgi_id "MGI:96819"; tag "basic"; tag "Ensembl_canonical"; tag "GENCODE_Primary"; tag "appris_principal_1"; tag "CCDS"; ccdsid "CCDS29692.1"; havana_gene "OTTMUSG00000035986.1"; havana_transcript "OTTMUST00000092342.1";
chr19	HAVANA	transcript	20350792	20368037	0	-	.	gene_id "ENSMUSG00000024659.16"; transcript_id "ENSMUST00000235280.2"; gene_type "protein_coding"; gene_name "Anxa1"; transcript_type "protein_coding"; transcript_name "Anxa1-208"; level 2; protein_id "ENSMUSP00000158305.2"; mgi_id "MGI:96819"; tag "RNA_Seq_supported_only"; tag "basic"; tag "appris_principal_1"; tag "CCDS"; ccdsid "CCDS29692.1"; havana_gene "OTTMUSG00000035986.1"; havana_transcript "OTTMUST00000180614.1";
chr19	HAVANA	gene	20350792	20368308	0	-	.	gene_id "ENSMUSG00000024659.16"; gene_type "protein_coding"; gene_name "Anxa1"; level 2; mgi_id "MGI:96819"; havana_gene "OTTMUSG00000035986.1";
chr19	HAVANA	transcript	20350792	20368308	0	-	.	gene_id "ENSMUSG00000024659.16"; transcript_id "ENSMUST00000025561.8"; gene_type "protein_coding"; gene_name "Anxa1"; transcript_type "protein_coding"; transcript_name "Anxa1-201"; level 2; protein_id "ENSMUSP00000025561.8"; transcript_support_level "1"; mgi_id "MGI:96819"; tag "basic"; tag "Ensembl_canonical"; tag "GENCODE_Primary"; tag "appris_principal_1"; tag "CCDS"; ccdsid "CCDS29692.1"; havana_gene "OTTMUSG00000035986.1"; havana_transcript "OTTMUST00000092342.1";
chr19	HAVANA	exon	20350794	20351134	0	-	.	gene_id "ENSMUSG00000024659.16"; transcript_id "ENSMUST00000171423.9"; gene_type "protein_coding"; gene_name "Anxa1"; transcript_type "nonsense_mediated_decay"; transcript_name "Anxa1-207"; exon_number 14; exon_id "ENSMUSE00000884570.3"; level 2; protein_id "ENSMUSP00000158429.2"; transcript_support_level "5"; mgi_id "MGI:96819"; tag "RNA_Seq_supported_only"; havana_gene "OTTMUSG00000035986.1"; havana_transcript "OTTMUST00000180615.1";
chr19	HAVANA	UTR	20350794	20351134	0	-	.	gene_id "ENSMUSG00000024659.16"; transcript_id "ENSMUST00000171423.9"; gene_type "protein_coding"; gene_name "Anxa1"; transcript_type "nonsense_mediated_decay"; transcript_name "Anxa1-207"; exon_number 14; exon_id "ENSMUSE00000884570.3"; level 2; protein_id "ENSMUSP00000158429.2"; transcript_support_level "5"; mgi_id "MGI:96819"; tag "RNA_Seq_supported_only"; havana_gene "OTTMUSG00000035986.1"; havana_transcript "OTTMUST00000180615.1";
chr19	ENSEMBL_gcm37	exon	20350794	20351134	0.516975048026982	-	.	gene_id "ENSMUSG00000024659.16"; transcript_id "ENSMUSG00000024659.16_tx_2"; exon_id "chr19_20350794_20351134_-"; exonnum "13"; txlen "1393";
chr19	HAVANA	transcript	20350794	20368125	0	-	.	gene_id "ENSMUSG00000024659.16"; transcript_id "ENSMUST00000171423.9"; gene_type "protein_coding"; gene_name "Anxa1"; transcript_type "nonsense_mediated_decay"; transcript_name "Anxa1-207"; level 2; protein_id "ENSMUSP00000158429.2"; transcript_support_level "5"; mgi_id "MGI:96819"; tag "RNA_Seq_supported_only"; havana_gene "OTTMUSG00000035986.1"; havana_transcript "OTTMUST00000180615.1";
chr19	HAVANA	exon	20350920	20351134	0	-	.	gene_id "ENSMUSG00000024659.16"; transcript_id "ENSMUST00000163902.2"; gene_type "protein_coding"; gene_name "Anxa1"; transcript_type "retained_intron"; transcript_name "Anxa1-202"; exon_number 2; exon_id "ENSMUSE00000899335.2"; level 2; transcript_support_level "2"; mgi_id "MGI:96819"; havana_gene "OTTMUSG00000035986.1"; havana_transcript "OTTMUST00000092343.1";
chr19	HAVANA	transcript	20350920	20352951	0	-	.	gene_id "ENSMUSG00000024659.16"; transcript_id "ENSMUST00000163902.2"; gene_type "protein_coding"; gene_name "Anxa1"; transcript_type "retained_intron"; transcript_name "Anxa1-202"; level 2; transcript_support_level "2"; mgi_id "MGI:96819"; havana_gene "OTTMUSG00000035986.1"; havana_transcript "OTTMUST00000092343.1";
chr19	HAVANA	stop_codon	20351078	20351080	0	-	0	gene_id "ENSMUSG00000024659.16"; transcript_id "ENSMUST00000235280.2"; gene_type "protein_coding"; gene_name "Anxa1"; transcript_type "protein_coding"; transcript_name "Anxa1-208"; exon_number 14; exon_id "ENSMUSE00000642544.4"; level 2; protein_id "ENSMUSP00000158305.2"; mgi_id "MGI:96819"; tag "RNA_Seq_supported_only"; tag "basic"; tag "appris_principal_1"; tag "CCDS"; ccdsid "CCDS29692.1"; havana_gene "OTTMUSG00000035986.1"; havana_transcript "OTTMUST00000180614.1";
chr19	HAVANA	stop_codon	20351078	20351080	0	-	0	gene_id "ENSMUSG00000024659.16"; transcript_id "ENSMUST00000025561.8"; gene_type "protein_coding"; gene_name "Anxa1"; transcript_type "protein_coding"; transcript_name "Anxa1-201"; exon_number 13; exon_id "ENSMUSE00000642544.4"; level 2; protein_id "ENSMUSP00000025561.8"; transcript_support_level "1"; mgi_id "MGI:96819"; tag "basic"; tag "Ensembl_canonical"; tag "GENCODE_Primary"; tag "appris_principal_1"; tag "CCDS"; ccdsid "CCDS29692.1"; havana_gene "OTTMUSG00000035986.1"; havana_transcript "OTTMUST00000092342.1";
chr19	HAVANA	CDS	20351081	20351134	0	-	0	gene_id "ENSMUSG00000024659.16"; transcript_id "ENSMUST00000235280.2"; gene_type "protein_coding"; gene_name "Anxa1"; transcript_type "protein_coding"; transcript_name "Anxa1-208"; exon_number 14; exon_id "ENSMUSE00000642544.4"; level 2; protein_id "ENSMUSP00000158305.2"; mgi_id "MGI:96819"; tag "RNA_Seq_supported_only"; tag "basic"; tag "appris_principal_1"; tag "CCDS"; ccdsid "CCDS29692.1"; havana_gene "OTTMUSG00000035986.1"; havana_transcript "OTTMUST00000180614.1";
chr19	HAVANA	CDS	20351081	20351134	0	-	0	gene_id "ENSMUSG00000024659.16"; transcript_id "ENSMUST00000025561.8"; gene_type "protein_coding"; gene_name "Anxa1"; transcript_type "protein_coding"; transcript_name "Anxa1-201"; exon_number 13; exon_id "ENSMUSE00000642544.4"; level 2; protein_id "ENSMUSP00000025561.8"; transcript_support_level "1"; mgi_id "MGI:96819"; tag "basic"; tag "Ensembl_canonical"; tag "GENCODE_Primary"; tag "appris_principal_1"; tag "CCDS"; ccdsid "CCDS29692.1"; havana_gene "OTTMUSG00000035986.1"; havana_transcript "OTTMUST00000092342.1";
chr19	HAVANA	exon	20352589	20352711	0	-	.	gene_id "ENSMUSG00000024659.16"; transcript_id "ENSMUST00000235280.2"; gene_type "protein_coding"; gene_name "Anxa1"; transcript_type "protein_coding"; transcript_name "Anxa1-208"; exon_number 13; exon_id "ENSMUSE00000254295.4"; level 2; protein_id "ENSMUSP00000158305.2"; mgi_id "MGI:96819"; tag "RNA_Seq_supported_only"; tag "basic"; tag "appris_principal_1"; tag "CCDS"; ccdsid "CCDS29692.1"; havana_gene "OTTMUSG00000035986.1"; havana_transcript "OTTMUST00000180614.1";
chr19	HAVANA	CDS	20352589	20352711	0	-	0	gene_id "ENSMUSG00000024659.16"; transcript_id "ENSMUST00000235280.2"; gene_type "protein_coding"; gene_name "Anxa1"; transcript_type "protein_coding"; transcript_name "Anxa1-208"; exon_number 13; exon_id "ENSMUSE00000254295.4"; level 2; protein_id "ENSMUSP00000158305.2"; mgi_id "MGI:96819"; tag "RNA_Seq_supported_only"; tag "basic"; tag "appris_principal_1"; tag "CCDS"; ccdsid "CCDS29692.1"; havana_gene "OTTMUSG00000035986.1"; havana_transcript "OTTMUST00000180614.1";
chr19	HAVANA	exon	20352589	20352711	0	-	.	gene_id "ENSMUSG00000024659.16"; transcript_id "ENSMUST00000025561.8"; gene_type "protein_coding"; gene_name "Anxa1"; transcript_type "protein_coding"; transcript_name "Anxa1-201"; exon_number 12; exon_id "ENSMUSE00000254295.4"; level 2; protein_id "ENSMUSP00000025561.8"; transcript_support_level "1"; mgi_id "MGI:96819"; tag "basic"; tag "Ensembl_canonical"; tag "GENCODE_Primary"; tag "appris_principal_1"; tag "CCDS"; ccdsid "CCDS29692.1"; havana_gene "OTTMUSG00000035986.1"; havana_transcript "OTTMUST00000092342.1";
chr19	HAVANA	CDS	20352589	20352711	0	-	0	gene_id "ENSMUSG00000024659.16"; transcript_id "ENSMUST00000025561.8"; gene_type "protein_coding"; gene_name "Anxa1"; transcript_type "protein_coding"; transcript_name "Anxa1-201"; exon_number 12; exon_id "ENSMUSE00000254295.4"; level 2; protein_id "ENSMUSP00000025561.8"; transcript_support_level "1"; mgi_id "MGI:96819"; tag "basic"; tag "Ensembl_canonical"; tag "GENCODE_Primary"; tag "appris_principal_1"; tag "CCDS"; ccdsid "CCDS29692.1"; havana_gene "OTTMUSG00000035986.1"; havana_transcript "OTTMUST00000092342.1";
chr19	HAVANA	exon	20352589	20352711	0	-	.	gene_id "ENSMUSG00000024659.16"; transcript_id "ENSMUST00000171423.9"; gene_type "protein_coding"; gene_name "Anxa1"; transcript_type "nonsense_mediated_decay"; transcript_name "Anxa1-207"; exon_number 13; exon_id "ENSMUSE00001460918.2"; level 2; protein_id "ENSMUSP00000158429.2"; transcript_support_level "5"; mgi_id "MGI:96819"; tag "RNA_Seq_supported_only"; havana_gene "OTTMUSG00000035986.1"; havana_transcript "OTTMUST00000180615.1";
chr19	HAVANA	UTR	20352589	20352711	0	-	.	gene_id "ENSMUSG00000024659.16"; transcript_id "ENSMUST00000171423.9"; gene_type "protein_coding"; gene_name "Anxa1"; transcript_type "nonsense_mediated_decay"; transcript_name "Anxa1-207"; exon_number 13; exon_id "ENSMUSE00001460918.2"; level 2; protein_id "ENSMUSP00000158429.2"; transcript_support_level "5"; mgi_id "MGI:96819"; tag "RNA_Seq_supported_only"; havana_gene "OTTMUSG00000035986.1"; havana_transcript "OTTMUST00000180615.1";
chr19	ENSEMBL_gcm37	exon	20352589	20352711	0.516975048026982	-	.	gene_id "ENSMUSG00000024659.16"; transcript_id "ENSMUSG00000024659.16_tx_2"; exon_id "chr19_20352589_20352711_-"; exonnum "12"; txlen "1393";
chr19	HAVANA	exon	20352589	20352951	0	-	.	gene_id "ENSMUSG00000024659.16"; transcript_id "ENSMUST00000163902.2"; gene_type "protein_coding"; gene_name "Anxa1"; transcript_type "retained_intron"; transcript_name "Anxa1-202"; exon_number 1; exon_id "ENSMUSE00000907928.2"; level 2; transcript_support_level "2"; mgi_id "MGI:96819"; havana_gene "OTTMUSG00000035986.1"; havana_transcript "OTTMUST00000092343.1";
chr19	HAVANA	UTR	20353826	20353864	0	-	.	gene_id "ENSMUSG00000024659.16"; transcript_id "ENSMUST00000171423.9"; gene_type "protein_coding"; gene_name "Anxa1"; transcript_type "nonsense_mediated_decay"; transcript_name "Anxa1-207"; exon_number 12; exon_id "ENSMUSE00001458344.2"; level 2; protein_id "ENSMUSP00000158429.2"; transcript_support_level "5"; mgi_id "MGI:96819"; tag "RNA_Seq_supported_only"; havana_gene "OTTMUSG00000035986.1"; havana_transcript "OTTMUST00000180615.1";
chr19	HAVANA	exon	20353826	20353909	0	-	.	gene_id "ENSMUSG00000024659.16"; transcript_id "ENSMUST00000171423.9"; gene_type "protein_coding"; gene_name "Anxa1"; transcript_type "nonsense_mediated_decay"; transcript_name "Anxa1-207"; exon_number 12; exon_id "ENSMUSE00001458344.2"; level 2; protein_id "ENSMUSP00000158429.2"; transcript_support_level "5"; mgi_id "MGI:96819"; tag "RNA_Seq_supported_only"; havana_gene "OTTMUSG00000035986.1"; havana_transcript "OTTMUST00000180615.1";
chr19	HAVANA	stop_codon	20353862	20353864	0	-	0	gene_id "ENSMUSG00000024659.16"; transcript_id "ENSMUST00000171423.9"; gene_type "protein_coding"; gene_name "Anxa1"; transcript_type "nonsense_mediated_decay"; transcript_name "Anxa1-207"; exon_number 12; exon_id "ENSMUSE00001458344.2"; level 2; protein_id "ENSMUSP00000158429.2"; transcript_support_level "5"; mgi_id "MGI:96819"; tag "RNA_Seq_supported_only"; havana_gene "OTTMUSG00000035986.1"; havana_transcript "OTTMUST00000180615.1";
chr19	HAVANA	CDS	20353865	20353909	0	-	0	gene_id "ENSMUSG00000024659.16"; transcript_id "ENSMUST00000171423.9"; gene_type "protein_coding"; gene_name "Anxa1"; transcript_type "nonsense_mediated_decay"; transcript_name "Anxa1-207"; exon_number 12; exon_id "ENSMUSE00001458344.2"; level 2; protein_id "ENSMUSP00000158429.2"; transcript_support_level "5"; mgi_id "MGI:96819"; tag "RNA_Seq_supported_only"; havana_gene "OTTMUSG00000035986.1"; havana_transcript "OTTMUST00000180615.1";
chr19	HAVANA	exon	20354016	20354074	0	-	.	gene_id "ENSMUSG00000024659.16"; transcript_id "ENSMUST00000235280.2"; gene_type "protein_coding"; gene_name "Anxa1"; transcript_type "protein_coding"; transcript_name "Anxa1-208"; exon_number 12; exon_id "ENSMUSE00000144207.4"; level 2; protein_id "ENSMUSP00000158305.2"; mgi_id "MGI:96819"; tag "RNA_Seq_supported_only"; tag "basic"; tag "appris_principal_1"; tag "CCDS"; ccdsid "CCDS29692.1"; havana_gene "OTTMUSG00000035986.1"; havana_transcript "OTTMUST00000180614.1";
chr19	HAVANA	CDS	20354016	20354074	0	-	2	gene_id "ENSMUSG00000024659.16"; transcript_id "ENSMUST00000235280.2"; gene_type "protein_coding"; gene_name "Anxa1"; transcript_type "protein_coding"; transcript_name "Anxa1-208"; exon_number 12; exon_id "ENSMUSE00000144207.4"; level 2; protein_id "ENSMUSP00000158305.2"; mgi_id "MGI:96819"; tag "RNA_Seq_supported_only"; tag "basic"; tag "appris_principal_1"; tag "CCDS"; ccdsid "CCDS29692.1"; havana_gene "OTTMUSG00000035986.1"; havana_transcript "OTTMUST00000180614.1";
chr19	HAVANA	exon	20354016	20354074	0	-	.	gene_id "ENSMUSG00000024659.16"; transcript_id "ENSMUST00000025561.8"; gene_type "protein_coding"; gene_name "Anxa1"; transcript_type "protein_coding"; transcript_name "Anxa1-201"; exon_number 11; exon_id "ENSMUSE00000144207.4"; level 2; protein_id "ENSMUSP00000025561.8"; transcript_support_level "1"; mgi_id "MGI:96819"; tag "basic"; tag "Ensembl_canonical"; tag "GENCODE_Primary"; tag "appris_principal_1"; tag "CCDS"; ccdsid "CCDS29692.1"; havana_gene "OTTMUSG00000035986.1"; havana_transcript "OTTMUST00000092342.1";
chr19	HAVANA	CDS	20354016	20354074	0	-	2	gene_id "ENSMUSG00000024659.16"; transcript_id "ENSMUST00000025561.8"; gene_type "protein_coding"; gene_name "Anxa1"; transcript_type "protein_coding"; transcript_name "Anxa1-201"; exon_number 11; exon_id "ENSMUSE00000144207.4"; level 2; protein_id "ENSMUSP00000025561.8"; transcript_support_level "1"; mgi_id "MGI:96819"; tag "basic"; tag "Ensembl_canonical"; tag "GENCODE_Primary"; tag "appris_principal_1"; tag "CCDS"; ccdsid "CCDS29692.1"; havana_gene "OTTMUSG00000035986.1"; havana_transcript "OTTMUST00000092342.1";
chr19	HAVANA	exon	20354016	20354074	0	-	.	gene_id "ENSMUSG00000024659.16"; transcript_id "ENSMUST00000171423.9"; gene_type "protein_coding"; gene_name "Anxa1"; transcript_type "nonsense_mediated_decay"; transcript_name "Anxa1-207"; exon_number 11; exon_id "ENSMUSE00000144207.4"; level 2; protein_id "ENSMUSP00000158429.2"; transcript_support_level "5"; mgi_id "MGI:96819"; tag "RNA_Seq_supported_only"; havana_gene "OTTMUSG00000035986.1"; havana_transcript "OTTMUST00000180615.1";
chr19	HAVANA	CDS	20354016	20354074	0	-	2	gene_id "ENSMUSG00000024659.16"; transcript_id "ENSMUST00000171423.9"; gene_type "protein_coding"; gene_name "Anxa1"; transcript_type "nonsense_mediated_decay"; transcript_name "Anxa1-207"; exon_number 11; exon_id "ENSMUSE00000144207.4"; level 2; protein_id "ENSMUSP00000158429.2"; transcript_support_level "5"; mgi_id "MGI:96819"; tag "RNA_Seq_supported_only"; havana_gene "OTTMUSG00000035986.1"; havana_transcript "OTTMUST00000180615.1";
chr19	ENSEMBL_gcm37	exon	20354016	20354074	0.516975048026982	-	.	gene_id "ENSMUSG00000024659.16"; transcript_id "ENSMUSG00000024659.16_tx_2"; exon_id "chr19_20354016_20354074_-"; exonnum "11"; txlen "1393";
chr19	HAVANA	exon	20354971	20355066	0	-	.	gene_id "ENSMUSG00000024659.16"; transcript_id "ENSMUST00000235280.2"; gene_type "protein_coding"; gene_name "Anxa1"; transcript_type "protein_coding"; transcript_name "Anxa1-208"; exon_number 11; exon_id "ENSMUSE00000144208.4"; level 2; protein_id "ENSMUSP00000158305.2"; mgi_id "MGI:96819"; tag "RNA_Seq_supported_only"; tag "basic"; tag "appris_principal_1"; tag "CCDS"; ccdsid "CCDS29692.1"; havana_gene "OTTMUSG00000035986.1"; havana_transcript "OTTMUST00000180614.1";
chr19	HAVANA	CDS	20354971	20355066	0	-	2	gene_id "ENSMUSG00000024659.16"; transcript_id "ENSMUST00000235280.2"; gene_type "protein_coding"; gene_name "Anxa1"; transcript_type "protein_coding"; transcript_name "Anxa1-208"; exon_number 11; exon_id "ENSMUSE00000144208.4"; level 2; protein_id "ENSMUSP00000158305.2"; mgi_id "MGI:96819"; tag "RNA_Seq_supported_only"; tag "basic"; tag "appris_principal_1"; tag "CCDS"; ccdsid "CCDS29692.1"; havana_gene "OTTMUSG00000035986.1"; havana_transcript "OTTMUST00000180614.1";
chr19	HAVANA	exon	20354971	20355066	0	-	.	gene_id "ENSMUSG00000024659.16"; transcript_id "ENSMUST00000025561.8"; gene_type "protein_coding"; gene_name "Anxa1"; transcript_type "protein_coding"; transcript_name "Anxa1-201"; exon_number 10; exon_id "ENSMUSE00000144208.4"; level 2; protein_id "ENSMUSP00000025561.8"; transcript_support_level "1"; mgi_id "MGI:96819"; tag "basic"; tag "Ensembl_canonical"; tag "GENCODE_Primary"; tag "appris_principal_1"; tag "CCDS"; ccdsid "CCDS29692.1"; havana_gene "OTTMUSG00000035986.1"; havana_transcript "OTTMUST00000092342.1";
chr19	HAVANA	CDS	20354971	20355066	0	-	2	gene_id "ENSMUSG00000024659.16"; transcript_id "ENSMUST00000025561.8"; gene_type "protein_coding"; gene_name "Anxa1"; transcript_type "protein_coding"; transcript_name "Anxa1-201"; exon_number 10; exon_id "ENSMUSE00000144208.4"; level 2; protein_id "ENSMUSP00000025561.8"; transcript_support_level "1"; mgi_id "MGI:96819"; tag "basic"; tag "Ensembl_canonical"; tag "GENCODE_Primary"; tag "appris_principal_1"; tag "CCDS"; ccdsid "CCDS29692.1"; havana_gene "OTTMUSG00000035986.1"; havana_transcript "OTTMUST00000092342.1";
chr19	HAVANA	exon	20354971	20355066	0	-	.	gene_id "ENSMUSG00000024659.16"; transcript_id "ENSMUST00000171423.9"; gene_type "protein_coding"; gene_name "Anxa1"; transcript_type "nonsense_mediated_decay"; transcript_name "Anxa1-207"; exon_number 10; exon_id "ENSMUSE00000144208.4"; level 2; protein_id "ENSMUSP00000158429.2"; transcript_support_level "5"; mgi_id "MGI:96819"; tag "RNA_Seq_supported_only"; havana_gene "OTTMUSG00000035986.1"; havana_transcript "OTTMUST00000180615.1";
chr19	HAVANA	CDS	20354971	20355066	0	-	2	gene_id "ENSMUSG00000024659.16"; transcript_id "ENSMUST00000171423.9"; gene_type "protein_coding"; gene_name "Anxa1"; transcript_type "nonsense_mediated_decay"; transcript_name "Anxa1-207"; exon_number 10; exon_id "ENSMUSE00000144208.4"; level 2; protein_id "ENSMUSP00000158429.2"; transcript_support_level "5"; mgi_id "MGI:96819"; tag "RNA_Seq_supported_only"; havana_gene "OTTMUSG00000035986.1"; havana_transcript "OTTMUST00000180615.1";
chr19	ENSEMBL_gcm37	exon	20354971	20355066	0.516975048026982	-	.	gene_id "ENSMUSG00000024659.16"; transcript_id "ENSMUSG00000024659.16_tx_2"; exon_id "chr19_20354971_20355066_-"; exonnum "10"; txlen "1393";
chr19	HAVANA	exon	20355044	20355066	0	-	.	gene_id "ENSMUSG00000024659.16"; transcript_id "ENSMUST00000167668.8"; gene_type "protein_coding"; gene_name "Anxa1"; transcript_type "retained_intron"; transcript_name "Anxa1-205"; exon_number 2; exon_id "ENSMUSE00000895522.2"; level 2; transcript_support_level "2"; mgi_id "MGI:96819"; havana_gene "OTTMUSG00000035986.1"; havana_transcript "OTTMUST00000092345.1";
chr19	HAVANA	exon	20355044	20355066	0	-	.	gene_id "ENSMUSG00000024659.16"; transcript_id "ENSMUST00000165518.2"; gene_type "protein_coding"; gene_name "Anxa1"; transcript_type "retained_intron"; transcript_name "Anxa1-204"; exon_number 3; exon_id "ENSMUSE00000895522.2"; level 2; transcript_support_level "2"; mgi_id "MGI:96819"; havana_gene "OTTMUSG00000035986.1"; havana_transcript "OTTMUST00000092346.1";
chr19	HAVANA	transcript	20355044	20355953	0	-	.	gene_id "ENSMUSG00000024659.16"; transcript_id "ENSMUST00000167668.8"; gene_type "protein_coding"; gene_name "Anxa1"; transcript_type "retained_intron"; transcript_name "Anxa1-205"; level 2; transcript_support_level "2"; mgi_id "MGI:96819"; havana_gene "OTTMUSG00000035986.1"; havana_transcript "OTTMUST00000092345.1";
chr19	HAVANA	transcript	20355044	20357385	0	-	.	gene_id "ENSMUSG00000024659.16"; transcript_id "ENSMUST00000165518.2"; gene_type "protein_coding"; gene_name "Anxa1"; transcript_type "retained_intron"; transcript_name "Anxa1-204"; level 2; transcript_support_level "2"; mgi_id "MGI:96819"; havana_gene "OTTMUSG00000035986.1"; havana_transcript "OTTMUST00000092346.1";
chr19	HAVANA	exon	20355482	20355853	0	-	.	gene_id "ENSMUSG00000024659.16"; transcript_id "ENSMUST00000168020.8"; gene_type "protein_coding"; gene_name "Anxa1"; transcript_type "retained_intron"; transcript_name "Anxa1-206"; exon_number 4; exon_id "ENSMUSE00000892784.2"; level 2; transcript_support_level "2"; mgi_id "MGI:96819"; havana_gene "OTTMUSG00000035986.1"; havana_transcript "OTTMUST00000092347.1";
chr19	HAVANA	transcript	20355482	20359489	0	-	.	gene_id "ENSMUSG00000024659.16"; transcript_id "ENSMUST00000168020.8"; gene_type "protein_coding"; gene_name "Anxa1"; transcript_type "retained_intron"; transcript_name "Anxa1-206"; level 2; transcript_support_level "2"; mgi_id "MGI:96819"; havana_gene "OTTMUSG00000035986.1"; havana_transcript "OTTMUST00000092347.1";
chr19	HAVANA	exon	20355760	20355853	0	-	.	gene_id "ENSMUSG00000024659.16"; transcript_id "ENSMUST00000235280.2"; gene_type "protein_coding"; gene_name "Anxa1"; transcript_type "protein_coding"; transcript_name "Anxa1-208"; exon_number 10; exon_id "ENSMUSE00001309101.2"; level 2; protein_id "ENSMUSP00000158305.2"; mgi_id "MGI:96819"; tag "RNA_Seq_supported_only"; tag "basic"; tag "appris_principal_1"; tag "CCDS"; ccdsid "CCDS29692.1"; havana_gene "OTTMUSG00000035986.1"; havana_transcript "OTTMUST00000180614.1";
chr19	HAVANA	CDS	20355760	20355853	0	-	0	gene_id "ENSMUSG00000024659.16"; transcript_id "ENSMUST00000235280.2"; gene_type "protein_coding"; gene_name "Anxa1"; transcript_type "protein_coding"; transcript_name "Anxa1-208"; exon_number 10; exon_id "ENSMUSE00001309101.2"; level 2; protein_id "ENSMUSP00000158305.2"; mgi_id "MGI:96819"; tag "RNA_Seq_supported_only"; tag "basic"; tag "appris_principal_1"; tag "CCDS"; ccdsid "CCDS29692.1"; havana_gene "OTTMUSG00000035986.1"; havana_transcript "OTTMUST00000180614.1";
chr19	HAVANA	exon	20355760	20355853	0	-	.	gene_id "ENSMUSG00000024659.16"; transcript_id "ENSMUST00000025561.8"; gene_type "protein_coding"; gene_name "Anxa1"; transcript_type "protein_coding"; transcript_name "Anxa1-201"; exon_number 9; exon_id "ENSMUSE00001309101.2"; level 2; protein_id "ENSMUSP00000025561.8"; transcript_support_level "1"; mgi_id "MGI:96819"; tag "basic"; tag "Ensembl_canonical"; tag "GENCODE_Primary"; tag "appris_principal_1"; tag "CCDS"; ccdsid "CCDS29692.1"; havana_gene "OTTMUSG00000035986.1"; havana_transcript "OTTMUST00000092342.1";
chr19	HAVANA	CDS	20355760	20355853	0	-	0	gene_id "ENSMUSG00000024659.16"; transcript_id "ENSMUST00000025561.8"; gene_type "protein_coding"; gene_name "Anxa1"; transcript_type "protein_coding"; transcript_name "Anxa1-201"; exon_number 9; exon_id "ENSMUSE00001309101.2"; level 2; protein_id "ENSMUSP00000025561.8"; transcript_support_level "1"; mgi_id "MGI:96819"; tag "basic"; tag "Ensembl_canonical"; tag "GENCODE_Primary"; tag "appris_principal_1"; tag "CCDS"; ccdsid "CCDS29692.1"; havana_gene "OTTMUSG00000035986.1"; havana_transcript "OTTMUST00000092342.1";
chr19	HAVANA	exon	20355760	20355853	0	-	.	gene_id "ENSMUSG00000024659.16"; transcript_id "ENSMUST00000171423.9"; gene_type "protein_coding"; gene_name "Anxa1"; transcript_type "nonsense_mediated_decay"; transcript_name "Anxa1-207"; exon_number 9; exon_id "ENSMUSE00001309101.2"; level 2; protein_id "ENSMUSP00000158429.2"; transcript_support_level "5"; mgi_id "MGI:96819"; tag "RNA_Seq_supported_only"; havana_gene "OTTMUSG00000035986.1"; havana_transcript "OTTMUST00000180615.1";
chr19	HAVANA	CDS	20355760	20355853	0	-	0	gene_id "ENSMUSG00000024659.16"; transcript_id "ENSMUST00000171423.9"; gene_type "protein_coding"; gene_name "Anxa1"; transcript_type "nonsense_mediated_decay"; transcript_name "Anxa1-207"; exon_number 9; exon_id "ENSMUSE00001309101.2"; level 2; protein_id "ENSMUSP00000158429.2"; transcript_support_level "5"; mgi_id "MGI:96819"; tag "RNA_Seq_supported_only"; havana_gene "OTTMUSG00000035986.1"; havana_transcript "OTTMUST00000180615.1";
chr19	HAVANA	exon	20355760	20355853	0	-	.	gene_id "ENSMUSG00000024659.16"; transcript_id "ENSMUST00000165518.2"; gene_type "protein_coding"; gene_name "Anxa1"; transcript_type "retained_intron"; transcript_name "Anxa1-204"; exon_number 2; exon_id "ENSMUSE00001231665.2"; level 2; transcript_support_level "2"; mgi_id "MGI:96819"; havana_gene "OTTMUSG00000035986.1"; havana_transcript "OTTMUST00000092346.1";
chr19	ENSEMBL_gcm37	exon	20355760	20355853	0.516975048026982	-	.	gene_id "ENSMUSG00000024659.16"; transcript_id "ENSMUSG00000024659.16_tx_2"; exon_id "chr19_20355760_20355853_-"; exonnum "9"; txlen "1393";
chr19	HAVANA	exon	20355760	20355953	0	-	.	gene_id "ENSMUSG00000024659.16"; transcript_id "ENSMUST00000167668.8"; gene_type "protein_coding"; gene_name "Anxa1"; transcript_type "retained_intron"; transcript_name "Anxa1-205"; exon_number 1; exon_id "ENSMUSE00000904720.2"; level 2; transcript_support_level "2"; mgi_id "MGI:96819"; havana_gene "OTTMUSG00000035986.1"; havana_transcript "OTTMUST00000092345.1";
chr19	HAVANA	exon	20357013	20357069	0	-	.	gene_id "ENSMUSG00000024659.16"; transcript_id "ENSMUST00000235280.2"; gene_type "protein_coding"; gene_name "Anxa1"; transcript_type "protein_coding"; transcript_name "Anxa1-208"; exon_number 9; exon_id "ENSMUSE00001276300.2"; level 2; protein_id "ENSMUSP00000158305.2"; mgi_id "MGI:96819"; tag "RNA_Seq_supported_only"; tag "basic"; tag "appris_principal_1"; tag "CCDS"; ccdsid "CCDS29692.1"; havana_gene "OTTMUSG00000035986.1"; havana_transcript "OTTMUST00000180614.1";
chr19	HAVANA	CDS	20357013	20357069	0	-	0	gene_id "ENSMUSG00000024659.16"; transcript_id "ENSMUST00000235280.2"; gene_type "protein_coding"; gene_name "Anxa1"; transcript_type "protein_coding"; transcript_name "Anxa1-208"; exon_number 9; exon_id "ENSMUSE00001276300.2"; level 2; protein_id "ENSMUSP00000158305.2"; mgi_id "MGI:96819"; tag "RNA_Seq_supported_only"; tag "basic"; tag "appris_principal_1"; tag "CCDS"; ccdsid "CCDS29692.1"; havana_gene "OTTMUSG00000035986.1"; havana_transcript "OTTMUST00000180614.1";
chr19	HAVANA	exon	20357013	20357069	0	-	.	gene_id "ENSMUSG00000024659.16"; transcript_id "ENSMUST00000025561.8"; gene_type "protein_coding"; gene_name "Anxa1"; transcript_type "protein_coding"; transcript_name "Anxa1-201"; exon_number 8; exon_id "ENSMUSE00001276300.2"; level 2; protein_id "ENSMUSP00000025561.8"; transcript_support_level "1"; mgi_id "MGI:96819"; tag "basic"; tag "Ensembl_canonical"; tag "GENCODE_Primary"; tag "appris_principal_1"; tag "CCDS"; ccdsid "CCDS29692.1"; havana_gene "OTTMUSG00000035986.1"; havana_transcript "OTTMUST00000092342.1";
chr19	HAVANA	CDS	20357013	20357069	0	-	0	gene_id "ENSMUSG00000024659.16"; transcript_id "ENSMUST00000025561.8"; gene_type "protein_coding"; gene_name "Anxa1"; transcript_type "protein_coding"; transcript_name "Anxa1-201"; exon_number 8; exon_id "ENSMUSE00001276300.2"; level 2; protein_id "ENSMUSP00000025561.8"; transcript_support_level "1"; mgi_id "MGI:96819"; tag "basic"; tag "Ensembl_canonical"; tag "GENCODE_Primary"; tag "appris_principal_1"; tag "CCDS"; ccdsid "CCDS29692.1"; havana_gene "OTTMUSG00000035986.1"; havana_transcript "OTTMUST00000092342.1";
chr19	HAVANA	exon	20357013	20357069	0	-	.	gene_id "ENSMUSG00000024659.16"; transcript_id "ENSMUST00000171423.9"; gene_type "protein_coding"; gene_name "Anxa1"; transcript_type "nonsense_mediated_decay"; transcript_name "Anxa1-207"; exon_number 8; exon_id "ENSMUSE00001276300.2"; level 2; protein_id "ENSMUSP00000158429.2"; transcript_support_level "5"; mgi_id "MGI:96819"; tag "RNA_Seq_supported_only"; havana_gene "OTTMUSG00000035986.1"; havana_transcript "OTTMUST00000180615.1";
chr19	HAVANA	CDS	20357013	20357069	0	-	0	gene_id "ENSMUSG00000024659.16"; transcript_id "ENSMUST00000171423.9"; gene_type "protein_coding"; gene_name "Anxa1"; transcript_type "nonsense_mediated_decay"; transcript_name "Anxa1-207"; exon_number 8; exon_id "ENSMUSE00001276300.2"; level 2; protein_id "ENSMUSP00000158429.2"; transcript_support_level "5"; mgi_id "MGI:96819"; tag "RNA_Seq_supported_only"; havana_gene "OTTMUSG00000035986.1"; havana_transcript "OTTMUST00000180615.1";
chr19	HAVANA	exon	20357013	20357069	0	-	.	gene_id "ENSMUSG00000024659.16"; transcript_id "ENSMUST00000168020.8"; gene_type "protein_coding"; gene_name "Anxa1"; transcript_type "retained_intron"; transcript_name "Anxa1-206"; exon_number 3; exon_id "ENSMUSE00001288782.2"; level 2; transcript_support_level "2"; mgi_id "MGI:96819"; havana_gene "OTTMUSG00000035986.1"; havana_transcript "OTTMUST00000092347.1";
chr19	ENSEMBL_gcm37	exon	20357013	20357069	0.516975048026982	-	.	gene_id "ENSMUSG00000024659.16"; transcript_id "ENSMUSG00000024659.16_tx_2"; exon_id "chr19_20357013_20357069_-"; exonnum "8"; txlen "1393";
chr19	HAVANA	exon	20357013	20357385	0	-	.	gene_id "ENSMUSG00000024659.16"; transcript_id "ENSMUST00000165518.2"; gene_type "protein_coding"; gene_name "Anxa1"; transcript_type "retained_intron"; transcript_name "Anxa1-204"; exon_number 1; exon_id "ENSMUSE00000874422.2"; level 2; transcript_support_level "2"; mgi_id "MGI:96819"; havana_gene "OTTMUSG00000035986.1"; havana_transcript "OTTMUST00000092346.1";
chr19	HAVANA	exon	20357023	20357069	0	-	.	gene_id "ENSMUSG00000024659.16"; transcript_id "ENSMUST00000164587.2"; gene_type "protein_coding"; gene_name "Anxa1"; transcript_type "protein_coding_CDS_not_defined"; transcript_name "Anxa1-203"; exon_number 8; exon_id "ENSMUSE00000906835.2"; level 2; transcript_support_level "3"; mgi_id "MGI:96819"; havana_gene "OTTMUSG00000035986.1"; havana_transcript "OTTMUST00000092348.1";
chr19	HAVANA	transcript	20357023	20368015	0	-	.	gene_id "ENSMUSG00000024659.16"; transcript_id "ENSMUST00000164587.2"; gene_type "protein_coding"; gene_name "Anxa1"; transcript_type "protein_coding_CDS_not_defined"; transcript_name "Anxa1-203"; level 2; transcript_support_level "3"; mgi_id "MGI:96819"; havana_gene "OTTMUSG00000035986.1"; havana_transcript "OTTMUST00000092348.1";
chr19	HAVANA	exon	20357704	20357783	0	-	.	gene_id "ENSMUSG00000024659.16"; transcript_id "ENSMUST00000235280.2"; gene_type "protein_coding"; gene_name "Anxa1"; transcript_type "protein_coding"; transcript_name "Anxa1-208"; exon_number 8; exon_id "ENSMUSE00001234342.2"; level 2; protein_id "ENSMUSP00000158305.2"; mgi_id "MGI:96819"; tag "RNA_Seq_supported_only"; tag "basic"; tag "appris_principal_1"; tag "CCDS"; ccdsid "CCDS29692.1"; havana_gene "OTTMUSG00000035986.1"; havana_transcript "OTTMUST00000180614.1";
chr19	HAVANA	CDS	20357704	20357783	0	-	2	gene_id "ENSMUSG00000024659.16"; transcript_id "ENSMUST00000235280.2"; gene_type "protein_coding"; gene_name "Anxa1"; transcript_type "protein_coding"; transcript_name "Anxa1-208"; exon_number 8; exon_id "ENSMUSE00001234342.2"; level 2; protein_id "ENSMUSP00000158305.2"; mgi_id "MGI:96819"; tag "RNA_Seq_supported_only"; tag "basic"; tag "appris_principal_1"; tag "CCDS"; ccdsid "CCDS29692.1"; havana_gene "OTTMUSG00000035986.1"; havana_transcript "OTTMUST00000180614.1";
chr19	HAVANA	exon	20357704	20357783	0	-	.	gene_id "ENSMUSG00000024659.16"; transcript_id "ENSMUST00000025561.8"; gene_type "protein_coding"; gene_name "Anxa1"; transcript_type "protein_coding"; transcript_name "Anxa1-201"; exon_number 7; exon_id "ENSMUSE00001234342.2"; level 2; protein_id "ENSMUSP00000025561.8"; transcript_support_level "1"; mgi_id "MGI:96819"; tag "basic"; tag "Ensembl_canonical"; tag "GENCODE_Primary"; tag "appris_principal_1"; tag "CCDS"; ccdsid "CCDS29692.1"; havana_gene "OTTMUSG00000035986.1"; havana_transcript "OTTMUST00000092342.1";
chr19	HAVANA	CDS	20357704	20357783	0	-	2	gene_id "ENSMUSG00000024659.16"; transcript_id "ENSMUST00000025561.8"; gene_type "protein_coding"; gene_name "Anxa1"; transcript_type "protein_coding"; transcript_name "Anxa1-201"; exon_number 7; exon_id "ENSMUSE00001234342.2"; level 2; protein_id "ENSMUSP00000025561.8"; transcript_support_level "1"; mgi_id "MGI:96819"; tag "basic"; tag "Ensembl_canonical"; tag "GENCODE_Primary"; tag "appris_principal_1"; tag "CCDS"; ccdsid "CCDS29692.1"; havana_gene "OTTMUSG00000035986.1"; havana_transcript "OTTMUST00000092342.1";
chr19	HAVANA	exon	20357704	20357783	0	-	.	gene_id "ENSMUSG00000024659.16"; transcript_id "ENSMUST00000171423.9"; gene_type "protein_coding"; gene_name "Anxa1"; transcript_type "nonsense_mediated_decay"; transcript_name "Anxa1-207"; exon_number 7; exon_id "ENSMUSE00001234342.2"; level 2; protein_id "ENSMUSP00000158429.2"; transcript_support_level "5"; mgi_id "MGI:96819"; tag "RNA_Seq_supported_only"; havana_gene "OTTMUSG00000035986.1"; havana_transcript "OTTMUST00000180615.1";
chr19	HAVANA	CDS	20357704	20357783	0	-	2	gene_id "ENSMUSG00000024659.16"; transcript_id "ENSMUST00000171423.9"; gene_type "protein_coding"; gene_name "Anxa1"; transcript_type "nonsense_mediated_decay"; transcript_name "Anxa1-207"; exon_number 7; exon_id "ENSMUSE00001234342.2"; level 2; protein_id "ENSMUSP00000158429.2"; transcript_support_level "5"; mgi_id "MGI:96819"; tag "RNA_Seq_supported_only"; havana_gene "OTTMUSG00000035986.1"; havana_transcript "OTTMUST00000180615.1";
chr19	HAVANA	exon	20357704	20357783	0	-	.	gene_id "ENSMUSG00000024659.16"; transcript_id "ENSMUST00000168020.8"; gene_type "protein_coding"; gene_name "Anxa1"; transcript_type "retained_intron"; transcript_name "Anxa1-206"; exon_number 2; exon_id "ENSMUSE00001271509.2"; level 2; transcript_support_level "2"; mgi_id "MGI:96819"; havana_gene "OTTMUSG00000035986.1"; havana_transcript "OTTMUST00000092347.1";
chr19	HAVANA	exon	20357704	20357783	0	-	.	gene_id "ENSMUSG00000024659.16"; transcript_id "ENSMUST00000164587.2"; gene_type "protein_coding"; gene_name "Anxa1"; transcript_type "protein_coding_CDS_not_defined"; transcript_name "Anxa1-203"; exon_number 7; exon_id "ENSMUSE00001271509.2"; level 2; transcript_support_level "3"; mgi_id "MGI:96819"; havana_gene "OTTMUSG00000035986.1"; havana_transcript "OTTMUST00000092348.1";
chr19	ENSEMBL_gcm37	exon	20357704	20357783	0.516975048026982	-	.	gene_id "ENSMUSG00000024659.16"; transcript_id "ENSMUSG00000024659.16_tx_2"; exon_id "chr19_20357704_20357783_-"; exonnum "7"; txlen "1393";
chr19	HAVANA	exon	20359414	20359489	0	-	.	gene_id "ENSMUSG00000024659.16"; transcript_id "ENSMUST00000168020.8"; gene_type "protein_coding"; gene_name "Anxa1"; transcript_type "retained_intron"; transcript_name "Anxa1-206"; exon_number 1; exon_id "ENSMUSE00000890873.2"; level 2; transcript_support_level "2"; mgi_id "MGI:96819"; havana_gene "OTTMUSG00000035986.1"; havana_transcript "OTTMUST00000092347.1";
chr19	HAVANA	exon	20359414	20359504	0	-	.	gene_id "ENSMUSG00000024659.16"; transcript_id "ENSMUST00000235280.2"; gene_type "protein_coding"; gene_name "Anxa1"; transcript_type "protein_coding"; transcript_name "Anxa1-208"; exon_number 7; exon_id "ENSMUSE00001304441.2"; level 2; protein_id "ENSMUSP00000158305.2"; mgi_id "MGI:96819"; tag "RNA_Seq_supported_only"; tag "basic"; tag "appris_principal_1"; tag "CCDS"; ccdsid "CCDS29692.1"; havana_gene "OTTMUSG00000035986.1"; havana_transcript "OTTMUST00000180614.1";
chr19	HAVANA	CDS	20359414	20359504	0	-	0	gene_id "ENSMUSG00000024659.16"; transcript_id "ENSMUST00000235280.2"; gene_type "protein_coding"; gene_name "Anxa1"; transcript_type "protein_coding"; transcript_name "Anxa1-208"; exon_number 7; exon_id "ENSMUSE00001304441.2"; level 2; protein_id "ENSMUSP00000158305.2"; mgi_id "MGI:96819"; tag "RNA_Seq_supported_only"; tag "basic"; tag "appris_principal_1"; tag "CCDS"; ccdsid "CCDS29692.1"; havana_gene "OTTMUSG00000035986.1"; havana_transcript "OTTMUST00000180614.1";
chr19	HAVANA	exon	20359414	20359504	0	-	.	gene_id "ENSMUSG00000024659.16"; transcript_id "ENSMUST00000025561.8"; gene_type "protein_coding"; gene_name "Anxa1"; transcript_type "protein_coding"; transcript_name "Anxa1-201"; exon_number 6; exon_id "ENSMUSE00001304441.2"; level 2; protein_id "ENSMUSP00000025561.8"; transcript_support_level "1"; mgi_id "MGI:96819"; tag "basic"; tag "Ensembl_canonical"; tag "GENCODE_Primary"; tag "appris_principal_1"; tag "CCDS"; ccdsid "CCDS29692.1"; havana_gene "OTTMUSG00000035986.1"; havana_transcript "OTTMUST00000092342.1";
chr19	HAVANA	CDS	20359414	20359504	0	-	0	gene_id "ENSMUSG00000024659.16"; transcript_id "ENSMUST00000025561.8"; gene_type "protein_coding"; gene_name "Anxa1"; transcript_type "protein_coding"; transcript_name "Anxa1-201"; exon_number 6; exon_id "ENSMUSE00001304441.2"; level 2; protein_id "ENSMUSP00000025561.8"; transcript_support_level "1"; mgi_id "MGI:96819"; tag "basic"; tag "Ensembl_canonical"; tag "GENCODE_Primary"; tag "appris_principal_1"; tag "CCDS"; ccdsid "CCDS29692.1"; havana_gene "OTTMUSG00000035986.1"; havana_transcript "OTTMUST00000092342.1";
chr19	HAVANA	exon	20359414	20359504	0	-	.	gene_id "ENSMUSG00000024659.16"; transcript_id "ENSMUST00000171423.9"; gene_type "protein_coding"; gene_name "Anxa1"; transcript_type "nonsense_mediated_decay"; transcript_name "Anxa1-207"; exon_number 6; exon_id "ENSMUSE00001304441.2"; level 2; protein_id "ENSMUSP00000158429.2"; transcript_support_level "5"; mgi_id "MGI:96819"; tag "RNA_Seq_supported_only"; havana_gene "OTTMUSG00000035986.1"; havana_transcript "OTTMUST00000180615.1";
chr19	HAVANA	CDS	20359414	20359504	0	-	0	gene_id "ENSMUSG00000024659.16"; transcript_id "ENSMUST00000171423.9"; gene_type "protein_coding"; gene_name "Anxa1"; transcript_type "nonsense_mediated_decay"; transcript_name "Anxa1-207"; exon_number 6; exon_id "ENSMUSE00001304441.2"; level 2; protein_id "ENSMUSP00000158429.2"; transcript_support_level "5"; mgi_id "MGI:96819"; tag "RNA_Seq_supported_only"; havana_gene "OTTMUSG00000035986.1"; havana_transcript "OTTMUST00000180615.1";
chr19	HAVANA	exon	20359414	20359504	0	-	.	gene_id "ENSMUSG00000024659.16"; transcript_id "ENSMUST00000164587.2"; gene_type "protein_coding"; gene_name "Anxa1"; transcript_type "protein_coding_CDS_not_defined"; transcript_name "Anxa1-203"; exon_number 6; exon_id "ENSMUSE00001251117.2"; level 2; transcript_support_level "3"; mgi_id "MGI:96819"; havana_gene "OTTMUSG00000035986.1"; havana_transcript "OTTMUST00000092348.1";
chr19	ENSEMBL_gcm37	exon	20359414	20359504	0.516975048026982	-	.	gene_id "ENSMUSG00000024659.16"; transcript_id "ENSMUSG00000024659.16_tx_2"; exon_id "chr19_20359414_20359504_-"; exonnum "6"; txlen "1393";
chr19	HAVANA	exon	20360226	20360339	0	-	.	gene_id "ENSMUSG00000024659.16"; transcript_id "ENSMUST00000235280.2"; gene_type "protein_coding"; gene_name "Anxa1"; transcript_type "protein_coding"; transcript_name "Anxa1-208"; exon_number 6; exon_id "ENSMUSE00001306871.2"; level 2; protein_id "ENSMUSP00000158305.2"; mgi_id "MGI:96819"; tag "RNA_Seq_supported_only"; tag "basic"; tag "appris_principal_1"; tag "CCDS"; ccdsid "CCDS29692.1"; havana_gene "OTTMUSG00000035986.1"; havana_transcript "OTTMUST00000180614.1";
chr19	HAVANA	CDS	20360226	20360339	0	-	0	gene_id "ENSMUSG00000024659.16"; transcript_id "ENSMUST00000235280.2"; gene_type "protein_coding"; gene_name "Anxa1"; transcript_type "protein_coding"; transcript_name "Anxa1-208"; exon_number 6; exon_id "ENSMUSE00001306871.2"; level 2; protein_id "ENSMUSP00000158305.2"; mgi_id "MGI:96819"; tag "RNA_Seq_supported_only"; tag "basic"; tag "appris_principal_1"; tag "CCDS"; ccdsid "CCDS29692.1"; havana_gene "OTTMUSG00000035986.1"; havana_transcript "OTTMUST00000180614.1";
chr19	HAVANA	exon	20360226	20360339	0	-	.	gene_id "ENSMUSG00000024659.16"; transcript_id "ENSMUST00000025561.8"; gene_type "protein_coding"; gene_name "Anxa1"; transcript_type "protein_coding"; transcript_name "Anxa1-201"; exon_number 5; exon_id "ENSMUSE00001306871.2"; level 2; protein_id "ENSMUSP00000025561.8"; transcript_support_level "1"; mgi_id "MGI:96819"; tag "basic"; tag "Ensembl_canonical"; tag "GENCODE_Primary"; tag "appris_principal_1"; tag "CCDS"; ccdsid "CCDS29692.1"; havana_gene "OTTMUSG00000035986.1"; havana_transcript "OTTMUST00000092342.1";
chr19	HAVANA	CDS	20360226	20360339	0	-	0	gene_id "ENSMUSG00000024659.16"; transcript_id "ENSMUST00000025561.8"; gene_type "protein_coding"; gene_name "Anxa1"; transcript_type "protein_coding"; transcript_name "Anxa1-201"; exon_number 5; exon_id "ENSMUSE00001306871.2"; level 2; protein_id "ENSMUSP00000025561.8"; transcript_support_level "1"; mgi_id "MGI:96819"; tag "basic"; tag "Ensembl_canonical"; tag "GENCODE_Primary"; tag "appris_principal_1"; tag "CCDS"; ccdsid "CCDS29692.1"; havana_gene "OTTMUSG00000035986.1"; havana_transcript "OTTMUST00000092342.1";
chr19	HAVANA	exon	20360226	20360339	0	-	.	gene_id "ENSMUSG00000024659.16"; transcript_id "ENSMUST00000171423.9"; gene_type "protein_coding"; gene_name "Anxa1"; transcript_type "nonsense_mediated_decay"; transcript_name "Anxa1-207"; exon_number 5; exon_id "ENSMUSE00001306871.2"; level 2; protein_id "ENSMUSP00000158429.2"; transcript_support_level "5"; mgi_id "MGI:96819"; tag "RNA_Seq_supported_only"; havana_gene "OTTMUSG00000035986.1"; havana_transcript "OTTMUST00000180615.1";
chr19	HAVANA	CDS	20360226	20360339	0	-	0	gene_id "ENSMUSG00000024659.16"; transcript_id "ENSMUST00000171423.9"; gene_type "protein_coding"; gene_name "Anxa1"; transcript_type "nonsense_mediated_decay"; transcript_name "Anxa1-207"; exon_number 5; exon_id "ENSMUSE00001306871.2"; level 2; protein_id "ENSMUSP00000158429.2"; transcript_support_level "5"; mgi_id "MGI:96819"; tag "RNA_Seq_supported_only"; havana_gene "OTTMUSG00000035986.1"; havana_transcript "OTTMUST00000180615.1";
chr19	HAVANA	exon	20360226	20360339	0	-	.	gene_id "ENSMUSG00000024659.16"; transcript_id "ENSMUST00000164587.2"; gene_type "protein_coding"; gene_name "Anxa1"; transcript_type "protein_coding_CDS_not_defined"; transcript_name "Anxa1-203"; exon_number 5; exon_id "ENSMUSE00001244273.2"; level 2; transcript_support_level "3"; mgi_id "MGI:96819"; havana_gene "OTTMUSG00000035986.1"; havana_transcript "OTTMUST00000092348.1";
chr19	ENSEMBL_gcm37	exon	20360226	20360339	0.516975048026982	-	.	gene_id "ENSMUSG00000024659.16"; transcript_id "ENSMUSG00000024659.16_tx_2"; exon_id "chr19_20360226_20360339_-"; exonnum "5"; txlen "1393";
chr19	HAVANA	exon	20361121	20361215	0	-	.	gene_id "ENSMUSG00000024659.16"; transcript_id "ENSMUST00000235280.2"; gene_type "protein_coding"; gene_name "Anxa1"; transcript_type "protein_coding"; transcript_name "Anxa1-208"; exon_number 5; exon_id "ENSMUSE00001308972.2"; level 2; protein_id "ENSMUSP00000158305.2"; mgi_id "MGI:96819"; tag "RNA_Seq_supported_only"; tag "basic"; tag "appris_principal_1"; tag "CCDS"; ccdsid "CCDS29692.1"; havana_gene "OTTMUSG00000035986.1"; havana_transcript "OTTMUST00000180614.1";
chr19	HAVANA	CDS	20361121	20361215	0	-	2	gene_id "ENSMUSG00000024659.16"; transcript_id "ENSMUST00000235280.2"; gene_type "protein_coding"; gene_name "Anxa1"; transcript_type "protein_coding"; transcript_name "Anxa1-208"; exon_number 5; exon_id "ENSMUSE00001308972.2"; level 2; protein_id "ENSMUSP00000158305.2"; mgi_id "MGI:96819"; tag "RNA_Seq_supported_only"; tag "basic"; tag "appris_principal_1"; tag "CCDS"; ccdsid "CCDS29692.1"; havana_gene "OTTMUSG00000035986.1"; havana_transcript "OTTMUST00000180614.1";
chr19	HAVANA	exon	20361121	20361215	0	-	.	gene_id "ENSMUSG00000024659.16"; transcript_id "ENSMUST00000025561.8"; gene_type "protein_coding"; gene_name "Anxa1"; transcript_type "protein_coding"; transcript_name "Anxa1-201"; exon_number 4; exon_id "ENSMUSE00001308972.2"; level 2; protein_id "ENSMUSP00000025561.8"; transcript_support_level "1"; mgi_id "MGI:96819"; tag "basic"; tag "Ensembl_canonical"; tag "GENCODE_Primary"; tag "appris_principal_1"; tag "CCDS"; ccdsid "CCDS29692.1"; havana_gene "OTTMUSG00000035986.1"; havana_transcript "OTTMUST00000092342.1";
chr19	HAVANA	CDS	20361121	20361215	0	-	2	gene_id "ENSMUSG00000024659.16"; transcript_id "ENSMUST00000025561.8"; gene_type "protein_coding"; gene_name "Anxa1"; transcript_type "protein_coding"; transcript_name "Anxa1-201"; exon_number 4; exon_id "ENSMUSE00001308972.2"; level 2; protein_id "ENSMUSP00000025561.8"; transcript_support_level "1"; mgi_id "MGI:96819"; tag "basic"; tag "Ensembl_canonical"; tag "GENCODE_Primary"; tag "appris_principal_1"; tag "CCDS"; ccdsid "CCDS29692.1"; havana_gene "OTTMUSG00000035986.1"; havana_transcript "OTTMUST00000092342.1";
chr19	HAVANA	exon	20361121	20361215	0	-	.	gene_id "ENSMUSG00000024659.16"; transcript_id "ENSMUST00000171423.9"; gene_type "protein_coding"; gene_name "Anxa1"; transcript_type "nonsense_mediated_decay"; transcript_name "Anxa1-207"; exon_number 4; exon_id "ENSMUSE00001308972.2"; level 2; protein_id "ENSMUSP00000158429.2"; transcript_support_level "5"; mgi_id "MGI:96819"; tag "RNA_Seq_supported_only"; havana_gene "OTTMUSG00000035986.1"; havana_transcript "OTTMUST00000180615.1";
chr19	HAVANA	CDS	20361121	20361215	0	-	2	gene_id "ENSMUSG00000024659.16"; transcript_id "ENSMUST00000171423.9"; gene_type "protein_coding"; gene_name "Anxa1"; transcript_type "nonsense_mediated_decay"; transcript_name "Anxa1-207"; exon_number 4; exon_id "ENSMUSE00001308972.2"; level 2; protein_id "ENSMUSP00000158429.2"; transcript_support_level "5"; mgi_id "MGI:96819"; tag "RNA_Seq_supported_only"; havana_gene "OTTMUSG00000035986.1"; havana_transcript "OTTMUST00000180615.1";
chr19	HAVANA	exon	20361121	20361215	0	-	.	gene_id "ENSMUSG00000024659.16"; transcript_id "ENSMUST00000164587.2"; gene_type "protein_coding"; gene_name "Anxa1"; transcript_type "protein_coding_CDS_not_defined"; transcript_name "Anxa1-203"; exon_number 4; exon_id "ENSMUSE00001234524.2"; level 2; transcript_support_level "3"; mgi_id "MGI:96819"; havana_gene "OTTMUSG00000035986.1"; havana_transcript "OTTMUST00000092348.1";
chr19	ENSEMBL_gcm37	exon	20361121	20361215	0.516975048026982	-	.	gene_id "ENSMUSG00000024659.16"; transcript_id "ENSMUSG00000024659.16_tx_2"; exon_id "chr19_20361121_20361215_-"; exonnum "4"; txlen "1393";
chr19	HAVANA	exon	20361839	20361943	0	-	.	gene_id "ENSMUSG00000024659.16"; transcript_id "ENSMUST00000164587.2"; gene_type "protein_coding"; gene_name "Anxa1"; transcript_type "protein_coding_CDS_not_defined"; transcript_name "Anxa1-203"; exon_number 3; exon_id "ENSMUSE00000898734.2"; level 2; transcript_support_level "3"; mgi_id "MGI:96819"; havana_gene "OTTMUSG00000035986.1"; havana_transcript "OTTMUST00000092348.1";
chr19	HAVANA	exon	20361839	20361947	0	-	.	gene_id "ENSMUSG00000024659.16"; transcript_id "ENSMUST00000235280.2"; gene_type "protein_coding"; gene_name "Anxa1"; transcript_type "protein_coding"; transcript_name "Anxa1-208"; exon_number 4; exon_id "ENSMUSE00000144206.4"; level 2; protein_id "ENSMUSP00000158305.2"; mgi_id "MGI:96819"; tag "RNA_Seq_supported_only"; tag "basic"; tag "appris_principal_1"; tag "CCDS"; ccdsid "CCDS29692.1"; havana_gene "OTTMUSG00000035986.1"; havana_transcript "OTTMUST00000180614.1";
chr19	HAVANA	CDS	20361839	20361947	0	-	0	gene_id "ENSMUSG00000024659.16"; transcript_id "ENSMUST00000235280.2"; gene_type "protein_coding"; gene_name "Anxa1"; transcript_type "protein_coding"; transcript_name "Anxa1-208"; exon_number 4; exon_id "ENSMUSE00000144206.4"; level 2; protein_id "ENSMUSP00000158305.2"; mgi_id "MGI:96819"; tag "RNA_Seq_supported_only"; tag "basic"; tag "appris_principal_1"; tag "CCDS"; ccdsid "CCDS29692.1"; havana_gene "OTTMUSG00000035986.1"; havana_transcript "OTTMUST00000180614.1";
chr19	HAVANA	exon	20361839	20361947	0	-	.	gene_id "ENSMUSG00000024659.16"; transcript_id "ENSMUST00000025561.8"; gene_type "protein_coding"; gene_name "Anxa1"; transcript_type "protein_coding"; transcript_name "Anxa1-201"; exon_number 3; exon_id "ENSMUSE00000144206.4"; level 2; protein_id "ENSMUSP00000025561.8"; transcript_support_level "1"; mgi_id "MGI:96819"; tag "basic"; tag "Ensembl_canonical"; tag "GENCODE_Primary"; tag "appris_principal_1"; tag "CCDS"; ccdsid "CCDS29692.1"; havana_gene "OTTMUSG00000035986.1"; havana_transcript "OTTMUST00000092342.1";
chr19	HAVANA	CDS	20361839	20361947	0	-	0	gene_id "ENSMUSG00000024659.16"; transcript_id "ENSMUST00000025561.8"; gene_type "protein_coding"; gene_name "Anxa1"; transcript_type "protein_coding"; transcript_name "Anxa1-201"; exon_number 3; exon_id "ENSMUSE00000144206.4"; level 2; protein_id "ENSMUSP00000025561.8"; transcript_support_level "1"; mgi_id "MGI:96819"; tag "basic"; tag "Ensembl_canonical"; tag "GENCODE_Primary"; tag "appris_principal_1"; tag "CCDS"; ccdsid "CCDS29692.1"; havana_gene "OTTMUSG00000035986.1"; havana_transcript "OTTMUST00000092342.1";
chr19	HAVANA	exon	20361839	20361947	0	-	.	gene_id "ENSMUSG00000024659.16"; transcript_id "ENSMUST00000171423.9"; gene_type "protein_coding"; gene_name "Anxa1"; transcript_type "nonsense_mediated_decay"; transcript_name "Anxa1-207"; exon_number 3; exon_id "ENSMUSE00000144206.4"; level 2; protein_id "ENSMUSP00000158429.2"; transcript_support_level "5"; mgi_id "MGI:96819"; tag "RNA_Seq_supported_only"; havana_gene "OTTMUSG00000035986.1"; havana_transcript "OTTMUST00000180615.1";
chr19	HAVANA	CDS	20361839	20361947	0	-	0	gene_id "ENSMUSG00000024659.16"; transcript_id "ENSMUST00000171423.9"; gene_type "protein_coding"; gene_name "Anxa1"; transcript_type "nonsense_mediated_decay"; transcript_name "Anxa1-207"; exon_number 3; exon_id "ENSMUSE00000144206.4"; level 2; protein_id "ENSMUSP00000158429.2"; transcript_support_level "5"; mgi_id "MGI:96819"; tag "RNA_Seq_supported_only"; havana_gene "OTTMUSG00000035986.1"; havana_transcript "OTTMUST00000180615.1";
chr19	ENSEMBL_gcm37	exon	20361839	20361947	0.516975048026982	-	.	gene_id "ENSMUSG00000024659.16"; transcript_id "ENSMUSG00000024659.16_tx_2"; exon_id "chr19_20361839_20361947_-"; exonnum "3"; txlen "1393";
chr19	HAVANA	CDS	20362057	20362122	0	-	0	gene_id "ENSMUSG00000024659.16"; transcript_id "ENSMUST00000235280.2"; gene_type "protein_coding"; gene_name "Anxa1"; transcript_type "protein_coding"; transcript_name "Anxa1-208"; exon_number 3; exon_id "ENSMUSE00001241065.2"; level 2; protein_id "ENSMUSP00000158305.2"; mgi_id "MGI:96819"; tag "RNA_Seq_supported_only"; tag "basic"; tag "appris_principal_1"; tag "CCDS"; ccdsid "CCDS29692.1"; havana_gene "OTTMUSG00000035986.1"; havana_transcript "OTTMUST00000180614.1";
chr19	HAVANA	CDS	20362057	20362122	0	-	0	gene_id "ENSMUSG00000024659.16"; transcript_id "ENSMUST00000025561.8"; gene_type "protein_coding"; gene_name "Anxa1"; transcript_type "protein_coding"; transcript_name "Anxa1-201"; exon_number 2; exon_id "ENSMUSE00001241065.2"; level 2; protein_id "ENSMUSP00000025561.8"; transcript_support_level "1"; mgi_id "MGI:96819"; tag "basic"; tag "Ensembl_canonical"; tag "GENCODE_Primary"; tag "appris_principal_1"; tag "CCDS"; ccdsid "CCDS29692.1"; havana_gene "OTTMUSG00000035986.1"; havana_transcript "OTTMUST00000092342.1";
chr19	HAVANA	CDS	20362057	20362122	0	-	0	gene_id "ENSMUSG00000024659.16"; transcript_id "ENSMUST00000171423.9"; gene_type "protein_coding"; gene_name "Anxa1"; transcript_type "nonsense_mediated_decay"; transcript_name "Anxa1-207"; exon_number 2; exon_id "ENSMUSE00001241065.2"; level 2; protein_id "ENSMUSP00000158429.2"; transcript_support_level "5"; mgi_id "MGI:96819"; tag "RNA_Seq_supported_only"; havana_gene "OTTMUSG00000035986.1"; havana_transcript "OTTMUST00000180615.1";
chr19	HAVANA	exon	20362057	20362136	0	-	.	gene_id "ENSMUSG00000024659.16"; transcript_id "ENSMUST00000235280.2"; gene_type "protein_coding"; gene_name "Anxa1"; transcript_type "protein_coding"; transcript_name "Anxa1-208"; exon_number 3; exon_id "ENSMUSE00001241065.2"; level 2; protein_id "ENSMUSP00000158305.2"; mgi_id "MGI:96819"; tag "RNA_Seq_supported_only"; tag "basic"; tag "appris_principal_1"; tag "CCDS"; ccdsid "CCDS29692.1"; havana_gene "OTTMUSG00000035986.1"; havana_transcript "OTTMUST00000180614.1";
chr19	HAVANA	exon	20362057	20362136	0	-	.	gene_id "ENSMUSG00000024659.16"; transcript_id "ENSMUST00000025561.8"; gene_type "protein_coding"; gene_name "Anxa1"; transcript_type "protein_coding"; transcript_name "Anxa1-201"; exon_number 2; exon_id "ENSMUSE00001241065.2"; level 2; protein_id "ENSMUSP00000025561.8"; transcript_support_level "1"; mgi_id "MGI:96819"; tag "basic"; tag "Ensembl_canonical"; tag "GENCODE_Primary"; tag "appris_principal_1"; tag "CCDS"; ccdsid "CCDS29692.1"; havana_gene "OTTMUSG00000035986.1"; havana_transcript "OTTMUST00000092342.1";
chr19	HAVANA	exon	20362057	20362136	0	-	.	gene_id "ENSMUSG00000024659.16"; transcript_id "ENSMUST00000171423.9"; gene_type "protein_coding"; gene_name "Anxa1"; transcript_type "nonsense_mediated_decay"; transcript_name "Anxa1-207"; exon_number 2; exon_id "ENSMUSE00001241065.2"; level 2; protein_id "ENSMUSP00000158429.2"; transcript_support_level "5"; mgi_id "MGI:96819"; tag "RNA_Seq_supported_only"; havana_gene "OTTMUSG00000035986.1"; havana_transcript "OTTMUST00000180615.1";
chr19	HAVANA	exon	20362057	20362136	0	-	.	gene_id "ENSMUSG00000024659.16"; transcript_id "ENSMUST00000164587.2"; gene_type "protein_coding"; gene_name "Anxa1"; transcript_type "protein_coding_CDS_not_defined"; transcript_name "Anxa1-203"; exon_number 2; exon_id "ENSMUSE00001268513.2"; level 2; transcript_support_level "3"; mgi_id "MGI:96819"; havana_gene "OTTMUSG00000035986.1"; havana_transcript "OTTMUST00000092348.1";
chr19	ENSEMBL_gcm37	exon	20362057	20362136	0.516975048026982	-	.	gene_id "ENSMUSG00000024659.16"; transcript_id "ENSMUSG00000024659.16_tx_2"; exon_id "chr19_20362057_20362136_-"; exonnum "2"; txlen "1393";
chr19	HAVANA	start_codon	20362120	20362122	0	-	0	gene_id "ENSMUSG00000024659.16"; transcript_id "ENSMUST00000235280.2"; gene_type "protein_coding"; gene_name "Anxa1"; transcript_type "protein_coding"; transcript_name "Anxa1-208"; exon_number 3; exon_id "ENSMUSE00001241065.2"; level 2; protein_id "ENSMUSP00000158305.2"; mgi_id "MGI:96819"; tag "RNA_Seq_supported_only"; tag "basic"; tag "appris_principal_1"; tag "CCDS"; ccdsid "CCDS29692.1"; havana_gene "OTTMUSG00000035986.1"; havana_transcript "OTTMUST00000180614.1";
chr19	HAVANA	start_codon	20362120	20362122	0	-	0	gene_id "ENSMUSG00000024659.16"; transcript_id "ENSMUST00000025561.8"; gene_type "protein_coding"; gene_name "Anxa1"; transcript_type "protein_coding"; transcript_name "Anxa1-201"; exon_number 2; exon_id "ENSMUSE00001241065.2"; level 2; protein_id "ENSMUSP00000025561.8"; transcript_support_level "1"; mgi_id "MGI:96819"; tag "basic"; tag "Ensembl_canonical"; tag "GENCODE_Primary"; tag "appris_principal_1"; tag "CCDS"; ccdsid "CCDS29692.1"; havana_gene "OTTMUSG00000035986.1"; havana_transcript "OTTMUST00000092342.1";
chr19	HAVANA	start_codon	20362120	20362122	0	-	0	gene_id "ENSMUSG00000024659.16"; transcript_id "ENSMUST00000171423.9"; gene_type "protein_coding"; gene_name "Anxa1"; transcript_type "nonsense_mediated_decay"; transcript_name "Anxa1-207"; exon_number 2; exon_id "ENSMUSE00001241065.2"; level 2; protein_id "ENSMUSP00000158429.2"; transcript_support_level "5"; mgi_id "MGI:96819"; tag "RNA_Seq_supported_only"; havana_gene "OTTMUSG00000035986.1"; havana_transcript "OTTMUST00000180615.1";
chr19	HAVANA	UTR	20362123	20362136	0	-	.	gene_id "ENSMUSG00000024659.16"; transcript_id "ENSMUST00000235280.2"; gene_type "protein_coding"; gene_name "Anxa1"; transcript_type "protein_coding"; transcript_name "Anxa1-208"; exon_number 3; exon_id "ENSMUSE00001241065.2"; level 2; protein_id "ENSMUSP00000158305.2"; mgi_id "MGI:96819"; tag "RNA_Seq_supported_only"; tag "basic"; tag "appris_principal_1"; tag "CCDS"; ccdsid "CCDS29692.1"; havana_gene "OTTMUSG00000035986.1"; havana_transcript "OTTMUST00000180614.1";
chr19	HAVANA	UTR	20362123	20362136	0	-	.	gene_id "ENSMUSG00000024659.16"; transcript_id "ENSMUST00000025561.8"; gene_type "protein_coding"; gene_name "Anxa1"; transcript_type "protein_coding"; transcript_name "Anxa1-201"; exon_number 2; exon_id "ENSMUSE00001241065.2"; level 2; protein_id "ENSMUSP00000025561.8"; transcript_support_level "1"; mgi_id "MGI:96819"; tag "basic"; tag "Ensembl_canonical"; tag "GENCODE_Primary"; tag "appris_principal_1"; tag "CCDS"; ccdsid "CCDS29692.1"; havana_gene "OTTMUSG00000035986.1"; havana_transcript "OTTMUST00000092342.1";
chr19	HAVANA	UTR	20362123	20362136	0	-	.	gene_id "ENSMUSG00000024659.16"; transcript_id "ENSMUST00000171423.9"; gene_type "protein_coding"; gene_name "Anxa1"; transcript_type "nonsense_mediated_decay"; transcript_name "Anxa1-207"; exon_number 2; exon_id "ENSMUSE00001241065.2"; level 2; protein_id "ENSMUSP00000158429.2"; transcript_support_level "5"; mgi_id "MGI:96819"; tag "RNA_Seq_supported_only"; havana_gene "OTTMUSG00000035986.1"; havana_transcript "OTTMUST00000180615.1";
chr19	sragcm37_ss	exon	20363583	20363636	0.516975048026982	-	.	gene_id "ENSMUSG00000024659.16"; transcript_id "ENSMUSG00000024659.16_tx_2"; exon_id "chr19_20363583_20363636_-"; exonnum "1"; txlen "1393";
chr19	HAVANA	exon	20365839	20366057	0	-	.	gene_id "ENSMUSG00000024659.16"; transcript_id "ENSMUST00000235280.2"; gene_type "protein_coding"; gene_name "Anxa1"; transcript_type "protein_coding"; transcript_name "Anxa1-208"; exon_number 2; exon_id "ENSMUSE00001454951.2"; level 2; protein_id "ENSMUSP00000158305.2"; mgi_id "MGI:96819"; tag "RNA_Seq_supported_only"; tag "basic"; tag "appris_principal_1"; tag "CCDS"; ccdsid "CCDS29692.1"; havana_gene "OTTMUSG00000035986.1"; havana_transcript "OTTMUST00000180614.1";
chr19	HAVANA	UTR	20365839	20366057	0	-	.	gene_id "ENSMUSG00000024659.16"; transcript_id "ENSMUST00000235280.2"; gene_type "protein_coding"; gene_name "Anxa1"; transcript_type "protein_coding"; transcript_name "Anxa1-208"; exon_number 2; exon_id "ENSMUSE00001454951.2"; level 2; protein_id "ENSMUSP00000158305.2"; mgi_id "MGI:96819"; tag "RNA_Seq_supported_only"; tag "basic"; tag "appris_principal_1"; tag "CCDS"; ccdsid "CCDS29692.1"; havana_gene "OTTMUSG00000035986.1"; havana_transcript "OTTMUST00000180614.1";
chr19	HAVANA	exon	20367976	20368015	0	-	.	gene_id "ENSMUSG00000024659.16"; transcript_id "ENSMUST00000164587.2"; gene_type "protein_coding"; gene_name "Anxa1"; transcript_type "protein_coding_CDS_not_defined"; transcript_name "Anxa1-203"; exon_number 1; exon_id "ENSMUSE00000885336.2"; level 2; transcript_support_level "3"; mgi_id "MGI:96819"; havana_gene "OTTMUSG00000035986.1"; havana_transcript "OTTMUST00000092348.1";
chr19	HAVANA	exon	20367976	20368037	0	-	.	gene_id "ENSMUSG00000024659.16"; transcript_id "ENSMUST00000235280.2"; gene_type "protein_coding"; gene_name "Anxa1"; transcript_type "protein_coding"; transcript_name "Anxa1-208"; exon_number 1; exon_id "ENSMUSE00000482955.4"; level 2; protein_id "ENSMUSP00000158305.2"; mgi_id "MGI:96819"; tag "RNA_Seq_supported_only"; tag "basic"; tag "appris_principal_1"; tag "CCDS"; ccdsid "CCDS29692.1"; havana_gene "OTTMUSG00000035986.1"; havana_transcript "OTTMUST00000180614.1";
chr19	HAVANA	UTR	20367976	20368037	0	-	.	gene_id "ENSMUSG00000024659.16"; transcript_id "ENSMUST00000235280.2"; gene_type "protein_coding"; gene_name "Anxa1"; transcript_type "protein_coding"; transcript_name "Anxa1-208"; exon_number 1; exon_id "ENSMUSE00000482955.4"; level 2; protein_id "ENSMUSP00000158305.2"; mgi_id "MGI:96819"; tag "RNA_Seq_supported_only"; tag "basic"; tag "appris_principal_1"; tag "CCDS"; ccdsid "CCDS29692.1"; havana_gene "OTTMUSG00000035986.1"; havana_transcript "OTTMUST00000180614.1";
chr19	HAVANA	exon	20367976	20368125	0	-	.	gene_id "ENSMUSG00000024659.16"; transcript_id "ENSMUST00000171423.9"; gene_type "protein_coding"; gene_name "Anxa1"; transcript_type "nonsense_mediated_decay"; transcript_name "Anxa1-207"; exon_number 1; exon_id "ENSMUSE00001457245.2"; level 2; protein_id "ENSMUSP00000158429.2"; transcript_support_level "5"; mgi_id "MGI:96819"; tag "RNA_Seq_supported_only"; havana_gene "OTTMUSG00000035986.1"; havana_transcript "OTTMUST00000180615.1";
chr19	HAVANA	UTR	20367976	20368125	0	-	.	gene_id "ENSMUSG00000024659.16"; transcript_id "ENSMUST00000171423.9"; gene_type "protein_coding"; gene_name "Anxa1"; transcript_type "nonsense_mediated_decay"; transcript_name "Anxa1-207"; exon_number 1; exon_id "ENSMUSE00001457245.2"; level 2; protein_id "ENSMUSP00000158429.2"; transcript_support_level "5"; mgi_id "MGI:96819"; tag "RNA_Seq_supported_only"; havana_gene "OTTMUSG00000035986.1"; havana_transcript "OTTMUST00000180615.1";
chr19	HAVANA	exon	20367976	20368308	0	-	.	gene_id "ENSMUSG00000024659.16"; transcript_id "ENSMUST00000025561.8"; gene_type "protein_coding"; gene_name "Anxa1"; transcript_type "protein_coding"; transcript_name "Anxa1-201"; exon_number 1; exon_id "ENSMUSE00000873134.2"; level 2; protein_id "ENSMUSP00000025561.8"; transcript_support_level "1"; mgi_id "MGI:96819"; tag "basic"; tag "Ensembl_canonical"; tag "GENCODE_Primary"; tag "appris_principal_1"; tag "CCDS"; ccdsid "CCDS29692.1"; havana_gene "OTTMUSG00000035986.1"; havana_transcript "OTTMUST00000092342.1";
chr19	HAVANA	UTR	20367976	20368308	0	-	.	gene_id "ENSMUSG00000024659.16"; transcript_id "ENSMUST00000025561.8"; gene_type "protein_coding"; gene_name "Anxa1"; transcript_type "protein_coding"; transcript_name "Anxa1-201"; exon_number 1; exon_id "ENSMUSE00000873134.2"; level 2; protein_id "ENSMUSP00000025561.8"; transcript_support_level "1"; mgi_id "MGI:96819"; tag "basic"; tag "Ensembl_canonical"; tag "GENCODE_Primary"; tag "appris_principal_1"; tag "CCDS"; ccdsid "CCDS29692.1"; havana_gene "OTTMUSG00000035986.1"; havana_transcript "OTTMUST00000092342.1";
chr19	HAVANA	exon	20387908	20389122	0	-	.	gene_id "ENSMUSG00000114469.4"; transcript_id "ENSMUST00000339548.1"; gene_type "lncRNA"; gene_name "C730002L08Rik"; transcript_type "lncRNA"; transcript_name "C730002L08Rik-220"; exon_number 2; exon_id "ENSMUSE00001669000.1"; level 2; mgi_id "MGI:2443493"; tag "TAGENE"; havana_gene "OTTMUSG00000073930.1";
chr19	HAVANA	exon	20387908	20389122	0	-	.	gene_id "ENSMUSG00000114469.4"; transcript_id "ENSMUST00000339539.1"; gene_type "lncRNA"; gene_name "C730002L08Rik"; transcript_type "lncRNA"; transcript_name "C730002L08Rik-211"; exon_number 7; exon_id "ENSMUSE00001669000.1"; level 2; mgi_id "MGI:2443493"; tag "TAGENE"; havana_gene "OTTMUSG00000073930.1";
chr19	HAVANA	exon	20387908	20389122	0	-	.	gene_id "ENSMUSG00000114469.4"; transcript_id "ENSMUST00000339537.1"; gene_type "lncRNA"; gene_name "C730002L08Rik"; transcript_type "lncRNA"; transcript_name "C730002L08Rik-210"; exon_number 7; exon_id "ENSMUSE00001669000.1"; level 2; mgi_id "MGI:2443493"; tag "TAGENE"; havana_gene "OTTMUSG00000073930.1";
chr19	HAVANA	exon	20387908	20389122	0	-	.	gene_id "ENSMUSG00000114469.4"; transcript_id "ENSMUST00000339536.1"; gene_type "lncRNA"; gene_name "C730002L08Rik"; transcript_type "lncRNA"; transcript_name "C730002L08Rik-209"; exon_number 9; exon_id "ENSMUSE00001669000.1"; level 2; mgi_id "MGI:2443493"; tag "basic"; tag "TAGENE"; havana_gene "OTTMUSG00000073930.1";
chr19	HAVANA	exon	20387908	20389122	0	-	.	gene_id "ENSMUSG00000114469.4"; transcript_id "ENSMUST00000339535.1"; gene_type "lncRNA"; gene_name "C730002L08Rik"; transcript_type "lncRNA"; transcript_name "C730002L08Rik-208"; exon_number 7; exon_id "ENSMUSE00001669000.1"; level 2; mgi_id "MGI:2443493"; tag "TAGENE"; havana_gene "OTTMUSG00000073930.1";
chr19	HAVANA	exon	20387908	20389122	0	-	.	gene_id "ENSMUSG00000114469.4"; transcript_id "ENSMUST00000339534.1"; gene_type "lncRNA"; gene_name "C730002L08Rik"; transcript_type "lncRNA"; transcript_name "C730002L08Rik-207"; exon_number 8; exon_id "ENSMUSE00001669000.1"; level 2; mgi_id "MGI:2443493"; tag "TAGENE"; havana_gene "OTTMUSG00000073930.1";
chr19	HAVANA	exon	20387908	20389122	0	-	.	gene_id "ENSMUSG00000114469.4"; transcript_id "ENSMUST00000339532.1"; gene_type "lncRNA"; gene_name "C730002L08Rik"; transcript_type "lncRNA"; transcript_name "C730002L08Rik-205"; exon_number 7; exon_id "ENSMUSE00001669000.1"; level 2; mgi_id "MGI:2443493"; tag "TAGENE"; havana_gene "OTTMUSG00000073930.1";
chr19	HAVANA	exon	20387908	20389122	0	-	.	gene_id "ENSMUSG00000114469.4"; transcript_id "ENSMUST00000237647.3"; gene_type "lncRNA"; gene_name "C730002L08Rik"; transcript_type "lncRNA"; transcript_name "C730002L08Rik-204"; exon_number 8; exon_id "ENSMUSE00001669000.1"; level 2; mgi_id "MGI:2443493"; tag "RNA_Seq_supported_only"; tag "Ensembl_canonical"; tag "GENCODE_Primary"; tag "TAGENE"; havana_gene "OTTMUSG00000073930.1"; havana_transcript "OTTMUST00000179385.1";
chr19	HAVANA	transcript	20387908	20389522	0	-	.	gene_id "ENSMUSG00000114469.4"; transcript_id "ENSMUST00000339548.1"; gene_type "lncRNA"; gene_name "C730002L08Rik"; transcript_type "lncRNA"; transcript_name "C730002L08Rik-220"; level 2; mgi_id "MGI:2443493"; tag "TAGENE"; havana_gene "OTTMUSG00000073930.1";
chr19	HAVANA	transcript	20387908	20431722	0	-	.	gene_id "ENSMUSG00000114469.4"; transcript_id "ENSMUST00000339539.1"; gene_type "lncRNA"; gene_name "C730002L08Rik"; transcript_type "lncRNA"; transcript_name "C730002L08Rik-211"; level 2; mgi_id "MGI:2443493"; tag "TAGENE"; havana_gene "OTTMUSG00000073930.1";
chr19	HAVANA	transcript	20387908	20518001	0	-	.	gene_id "ENSMUSG00000114469.4"; transcript_id "ENSMUST00000339537.1"; gene_type "lncRNA"; gene_name "C730002L08Rik"; transcript_type "lncRNA"; transcript_name "C730002L08Rik-210"; level 2; mgi_id "MGI:2443493"; tag "TAGENE"; havana_gene "OTTMUSG00000073930.1";
chr19	HAVANA	transcript	20387908	20529787	0	-	.	gene_id "ENSMUSG00000114469.4"; transcript_id "ENSMUST00000339536.1"; gene_type "lncRNA"; gene_name "C730002L08Rik"; transcript_type "lncRNA"; transcript_name "C730002L08Rik-209"; level 2; mgi_id "MGI:2443493"; tag "basic"; tag "TAGENE"; havana_gene "OTTMUSG00000073930.1";
chr19	HAVANA	transcript	20387908	20529788	0	-	.	gene_id "ENSMUSG00000114469.4"; transcript_id "ENSMUST00000339535.1"; gene_type "lncRNA"; gene_name "C730002L08Rik"; transcript_type "lncRNA"; transcript_name "C730002L08Rik-208"; level 2; mgi_id "MGI:2443493"; tag "TAGENE"; havana_gene "OTTMUSG00000073930.1";
chr19	HAVANA	transcript	20387908	20529789	0	-	.	gene_id "ENSMUSG00000114469.4"; transcript_id "ENSMUST00000339534.1"; gene_type "lncRNA"; gene_name "C730002L08Rik"; transcript_type "lncRNA"; transcript_name "C730002L08Rik-207"; level 2; mgi_id "MGI:2443493"; tag "TAGENE"; havana_gene "OTTMUSG00000073930.1";
chr19	HAVANA	transcript	20387908	20529820	0	-	.	gene_id "ENSMUSG00000114469.4"; transcript_id "ENSMUST00000339532.1"; gene_type "lncRNA"; gene_name "C730002L08Rik"; transcript_type "lncRNA"; transcript_name "C730002L08Rik-205"; level 2; mgi_id "MGI:2443493"; tag "TAGENE"; havana_gene "OTTMUSG00000073930.1";
chr19	HAVANA	transcript	20387908	20533304	0	-	.	gene_id "ENSMUSG00000114469.4"; transcript_id "ENSMUST00000237647.3"; gene_type "lncRNA"; gene_name "C730002L08Rik"; transcript_type "lncRNA"; transcript_name "C730002L08Rik-204"; level 2; mgi_id "MGI:2443493"; tag "RNA_Seq_supported_only"; tag "Ensembl_canonical"; tag "GENCODE_Primary"; tag "TAGENE"; havana_gene "OTTMUSG00000073930.1"; havana_transcript "OTTMUST00000179385.1";
chr19	HAVANA	gene	20387908	20533314	0	-	.	gene_id "ENSMUSG00000114469.4"; gene_type "lncRNA"; gene_name "C730002L08Rik"; level 2; mgi_id "MGI:2443493"; havana_gene "OTTMUSG00000073930.1";
chr19	HAVANA	exon	20387910	20389122	0	-	.	gene_id "ENSMUSG00000114469.4"; transcript_id "ENSMUST00000339533.1"; gene_type "lncRNA"; gene_name "C730002L08Rik"; transcript_type "lncRNA"; transcript_name "C730002L08Rik-206"; exon_number 8; exon_id "ENSMUSE00001668998.1"; level 2; mgi_id "MGI:2443493"; tag "basic"; tag "TAGENE"; havana_gene "OTTMUSG00000073930.1";
chr19	HAVANA	transcript	20387910	20529795	0	-	.	gene_id "ENSMUSG00000114469.4"; transcript_id "ENSMUST00000339533.1"; gene_type "lncRNA"; gene_name "C730002L08Rik"; transcript_type "lncRNA"; transcript_name "C730002L08Rik-206"; level 2; mgi_id "MGI:2443493"; tag "basic"; tag "TAGENE"; havana_gene "OTTMUSG00000073930.1";
chr19	HAVANA	exon	20389221	20389522	0	-	.	gene_id "ENSMUSG00000114469.4"; transcript_id "ENSMUST00000339548.1"; gene_type "lncRNA"; gene_name "C730002L08Rik"; transcript_type "lncRNA"; transcript_name "C730002L08Rik-220"; exon_number 1; exon_id "ENSMUSE00001669004.1"; level 2; mgi_id "MGI:2443493"; tag "TAGENE"; havana_gene "OTTMUSG00000073930.1";
chr19	HAVANA	exon	20398181	20398681	0	-	.	gene_id "ENSMUSG00000114469.4"; transcript_id "ENSMUST00000235626.2"; gene_type "lncRNA"; gene_name "C730002L08Rik"; transcript_type "lncRNA"; transcript_name "C730002L08Rik-202"; exon_number 6; exon_id "ENSMUSE00001459471.2"; level 2; mgi_id "MGI:2443493"; tag "RNA_Seq_supported_only"; havana_gene "OTTMUSG00000073930.1"; havana_transcript "OTTMUST00000179386.1";
chr19	HAVANA	transcript	20398181	20516314	0	-	.	gene_id "ENSMUSG00000114469.4"; transcript_id "ENSMUST00000235626.2"; gene_type "lncRNA"; gene_name "C730002L08Rik"; transcript_type "lncRNA"; transcript_name "C730002L08Rik-202"; level 2; mgi_id "MGI:2443493"; tag "RNA_Seq_supported_only"; havana_gene "OTTMUSG00000073930.1"; havana_transcript "OTTMUST00000179386.1";
chr19	HAVANA	exon	20398493	20398565	0	-	.	gene_id "ENSMUSG00000114469.4"; transcript_id "ENSMUST00000339533.1"; gene_type "lncRNA"; gene_name "C730002L08Rik"; transcript_type "lncRNA"; transcript_name "C730002L08Rik-206"; exon_number 7; exon_id "ENSMUSE00001669022.1"; level 2; mgi_id "MGI:2443493"; tag "basic"; tag "TAGENE"; havana_gene "OTTMUSG00000073930.1";
chr19	HAVANA	exon	20398493	20398681	0	-	.	gene_id "ENSMUSG00000114469.4"; transcript_id "ENSMUST00000339539.1"; gene_type "lncRNA"; gene_name "C730002L08Rik"; transcript_type "lncRNA"; transcript_name "C730002L08Rik-211"; exon_number 6; exon_id "ENSMUSE00001460492.2"; level 2; mgi_id "MGI:2443493"; tag "TAGENE"; havana_gene "OTTMUSG00000073930.1";
chr19	HAVANA	exon	20398493	20398681	0	-	.	gene_id "ENSMUSG00000114469.4"; transcript_id "ENSMUST00000339536.1"; gene_type "lncRNA"; gene_name "C730002L08Rik"; transcript_type "lncRNA"; transcript_name "C730002L08Rik-209"; exon_number 8; exon_id "ENSMUSE00001460492.2"; level 2; mgi_id "MGI:2443493"; tag "basic"; tag "TAGENE"; havana_gene "OTTMUSG00000073930.1";
chr19	HAVANA	exon	20398493	20398681	0	-	.	gene_id "ENSMUSG00000114469.4"; transcript_id "ENSMUST00000339534.1"; gene_type "lncRNA"; gene_name "C730002L08Rik"; transcript_type "lncRNA"; transcript_name "C730002L08Rik-207"; exon_number 7; exon_id "ENSMUSE00001460492.2"; level 2; mgi_id "MGI:2443493"; tag "TAGENE"; havana_gene "OTTMUSG00000073930.1";
chr19	HAVANA	exon	20398493	20398681	0	-	.	gene_id "ENSMUSG00000114469.4"; transcript_id "ENSMUST00000237647.3"; gene_type "lncRNA"; gene_name "C730002L08Rik"; transcript_type "lncRNA"; transcript_name "C730002L08Rik-204"; exon_number 7; exon_id "ENSMUSE00001460492.2"; level 2; mgi_id "MGI:2443493"; tag "RNA_Seq_supported_only"; tag "Ensembl_canonical"; tag "GENCODE_Primary"; tag "TAGENE"; havana_gene "OTTMUSG00000073930.1"; havana_transcript "OTTMUST00000179385.1";
chr19	HAVANA	exon	20399316	20399369	0	-	.	gene_id "ENSMUSG00000114469.4"; transcript_id "ENSMUST00000339536.1"; gene_type "lncRNA"; gene_name "C730002L08Rik"; transcript_type "lncRNA"; transcript_name "C730002L08Rik-209"; exon_number 7; exon_id "ENSMUSE00001669021.1"; level 2; mgi_id "MGI:2443493"; tag "basic"; tag "TAGENE"; havana_gene "OTTMUSG00000073930.1";
chr19	HAVANA	exon	20402034	20402186	0	-	.	gene_id "ENSMUSG00000114469.4"; transcript_id "ENSMUST00000339539.1"; gene_type "lncRNA"; gene_name "C730002L08Rik"; transcript_type "lncRNA"; transcript_name "C730002L08Rik-211"; exon_number 5; exon_id "ENSMUSE00001669016.1"; level 2; mgi_id "MGI:2443493"; tag "TAGENE"; havana_gene "OTTMUSG00000073930.1";
chr19	HAVANA	exon	20402034	20402186	0	-	.	gene_id "ENSMUSG00000114469.4"; transcript_id "ENSMUST00000339537.1"; gene_type "lncRNA"; gene_name "C730002L08Rik"; transcript_type "lncRNA"; transcript_name "C730002L08Rik-210"; exon_number 6; exon_id "ENSMUSE00001669016.1"; level 2; mgi_id "MGI:2443493"; tag "TAGENE"; havana_gene "OTTMUSG00000073930.1";
chr19	HAVANA	exon	20402034	20402186	0	-	.	gene_id "ENSMUSG00000114469.4"; transcript_id "ENSMUST00000339536.1"; gene_type "lncRNA"; gene_name "C730002L08Rik"; transcript_type "lncRNA"; transcript_name "C730002L08Rik-209"; exon_number 6; exon_id "ENSMUSE00001669016.1"; level 2; mgi_id "MGI:2443493"; tag "basic"; tag "TAGENE"; havana_gene "OTTMUSG00000073930.1";
chr19	HAVANA	exon	20402034	20402186	0	-	.	gene_id "ENSMUSG00000114469.4"; transcript_id "ENSMUST00000339535.1"; gene_type "lncRNA"; gene_name "C730002L08Rik"; transcript_type "lncRNA"; transcript_name "C730002L08Rik-208"; exon_number 6; exon_id "ENSMUSE00001669016.1"; level 2; mgi_id "MGI:2443493"; tag "TAGENE"; havana_gene "OTTMUSG00000073930.1";
chr19	HAVANA	exon	20402034	20402186	0	-	.	gene_id "ENSMUSG00000114469.4"; transcript_id "ENSMUST00000339534.1"; gene_type "lncRNA"; gene_name "C730002L08Rik"; transcript_type "lncRNA"; transcript_name "C730002L08Rik-207"; exon_number 6; exon_id "ENSMUSE00001669016.1"; level 2; mgi_id "MGI:2443493"; tag "TAGENE"; havana_gene "OTTMUSG00000073930.1";
chr19	HAVANA	exon	20402034	20402186	0	-	.	gene_id "ENSMUSG00000114469.4"; transcript_id "ENSMUST00000339532.1"; gene_type "lncRNA"; gene_name "C730002L08Rik"; transcript_type "lncRNA"; transcript_name "C730002L08Rik-205"; exon_number 6; exon_id "ENSMUSE00001669016.1"; level 2; mgi_id "MGI:2443493"; tag "TAGENE"; havana_gene "OTTMUSG00000073930.1";
chr19	HAVANA	exon	20402034	20402186	0	-	.	gene_id "ENSMUSG00000114469.4"; transcript_id "ENSMUST00000237647.3"; gene_type "lncRNA"; gene_name "C730002L08Rik"; transcript_type "lncRNA"; transcript_name "C730002L08Rik-204"; exon_number 6; exon_id "ENSMUSE00001669016.1"; level 2; mgi_id "MGI:2443493"; tag "RNA_Seq_supported_only"; tag "Ensembl_canonical"; tag "GENCODE_Primary"; tag "TAGENE"; havana_gene "OTTMUSG00000073930.1"; havana_transcript "OTTMUST00000179385.1";
chr19	HAVANA	exon	20402034	20402186	0	-	.	gene_id "ENSMUSG00000114469.4"; transcript_id "ENSMUST00000339533.1"; gene_type "lncRNA"; gene_name "C730002L08Rik"; transcript_type "lncRNA"; transcript_name "C730002L08Rik-206"; exon_number 6; exon_id "ENSMUSE00001669016.1"; level 2; mgi_id "MGI:2443493"; tag "basic"; tag "TAGENE"; havana_gene "OTTMUSG00000073930.1";
chr19	HAVANA	exon	20402034	20402186	0	-	.	gene_id "ENSMUSG00000114469.4"; transcript_id "ENSMUST00000235626.2"; gene_type "lncRNA"; gene_name "C730002L08Rik"; transcript_type "lncRNA"; transcript_name "C730002L08Rik-202"; exon_number 5; exon_id "ENSMUSE00001669016.1"; level 2; mgi_id "MGI:2443493"; tag "RNA_Seq_supported_only"; havana_gene "OTTMUSG00000073930.1"; havana_transcript "OTTMUST00000179386.1";
chr19	HAVANA	exon	20403133	20404085	0	-	.	gene_id "ENSMUSG00000114469.4"; transcript_id "ENSMUST00000236998.2"; gene_type "lncRNA"; gene_name "C730002L08Rik"; transcript_type "lncRNA"; transcript_name "C730002L08Rik-203"; exon_number 5; exon_id "ENSMUSE00001457145.2"; level 2; mgi_id "MGI:2443493"; tag "basic"; havana_gene "OTTMUSG00000073930.1"; havana_transcript "OTTMUST00000179387.1";
chr19	HAVANA	transcript	20403133	20517652	0	-	.	gene_id "ENSMUSG00000114469.4"; transcript_id "ENSMUST00000236998.2"; gene_type "lncRNA"; gene_name "C730002L08Rik"; transcript_type "lncRNA"; transcript_name "C730002L08Rik-203"; level 2; mgi_id "MGI:2443493"; tag "basic"; havana_gene "OTTMUSG00000073930.1"; havana_transcript "OTTMUST00000179387.1";
chr19	HAVANA	exon	20403900	20404085	0	-	.	gene_id "ENSMUSG00000114469.4"; transcript_id "ENSMUST00000339539.1"; gene_type "lncRNA"; gene_name "C730002L08Rik"; transcript_type "lncRNA"; transcript_name "C730002L08Rik-211"; exon_number 4; exon_id "ENSMUSE00001669001.1"; level 2; mgi_id "MGI:2443493"; tag "TAGENE"; havana_gene "OTTMUSG00000073930.1";
chr19	HAVANA	exon	20403900	20404085	0	-	.	gene_id "ENSMUSG00000114469.4"; transcript_id "ENSMUST00000339537.1"; gene_type "lncRNA"; gene_name "C730002L08Rik"; transcript_type "lncRNA"; transcript_name "C730002L08Rik-210"; exon_number 5; exon_id "ENSMUSE00001669001.1"; level 2; mgi_id "MGI:2443493"; tag "TAGENE"; havana_gene "OTTMUSG00000073930.1";
chr19	HAVANA	exon	20403900	20404085	0	-	.	gene_id "ENSMUSG00000114469.4"; transcript_id "ENSMUST00000339536.1"; gene_type "lncRNA"; gene_name "C730002L08Rik"; transcript_type "lncRNA"; transcript_name "C730002L08Rik-209"; exon_number 5; exon_id "ENSMUSE00001669001.1"; level 2; mgi_id "MGI:2443493"; tag "basic"; tag "TAGENE"; havana_gene "OTTMUSG00000073930.1";
chr19	HAVANA	exon	20403900	20404085	0	-	.	gene_id "ENSMUSG00000114469.4"; transcript_id "ENSMUST00000339535.1"; gene_type "lncRNA"; gene_name "C730002L08Rik"; transcript_type "lncRNA"; transcript_name "C730002L08Rik-208"; exon_number 5; exon_id "ENSMUSE00001669001.1"; level 2; mgi_id "MGI:2443493"; tag "TAGENE"; havana_gene "OTTMUSG00000073930.1";
chr19	HAVANA	exon	20403900	20404085	0	-	.	gene_id "ENSMUSG00000114469.4"; transcript_id "ENSMUST00000339534.1"; gene_type "lncRNA"; gene_name "C730002L08Rik"; transcript_type "lncRNA"; transcript_name "C730002L08Rik-207"; exon_number 5; exon_id "ENSMUSE00001669001.1"; level 2; mgi_id "MGI:2443493"; tag "TAGENE"; havana_gene "OTTMUSG00000073930.1";
chr19	HAVANA	exon	20403900	20404085	0	-	.	gene_id "ENSMUSG00000114469.4"; transcript_id "ENSMUST00000339532.1"; gene_type "lncRNA"; gene_name "C730002L08Rik"; transcript_type "lncRNA"; transcript_name "C730002L08Rik-205"; exon_number 5; exon_id "ENSMUSE00001669001.1"; level 2; mgi_id "MGI:2443493"; tag "TAGENE"; havana_gene "OTTMUSG00000073930.1";
chr19	HAVANA	exon	20403900	20404085	0	-	.	gene_id "ENSMUSG00000114469.4"; transcript_id "ENSMUST00000237647.3"; gene_type "lncRNA"; gene_name "C730002L08Rik"; transcript_type "lncRNA"; transcript_name "C730002L08Rik-204"; exon_number 5; exon_id "ENSMUSE00001669001.1"; level 2; mgi_id "MGI:2443493"; tag "RNA_Seq_supported_only"; tag "Ensembl_canonical"; tag "GENCODE_Primary"; tag "TAGENE"; havana_gene "OTTMUSG00000073930.1"; havana_transcript "OTTMUST00000179385.1";
chr19	HAVANA	exon	20403900	20404085	0	-	.	gene_id "ENSMUSG00000114469.4"; transcript_id "ENSMUST00000339533.1"; gene_type "lncRNA"; gene_name "C730002L08Rik"; transcript_type "lncRNA"; transcript_name "C730002L08Rik-206"; exon_number 5; exon_id "ENSMUSE00001669001.1"; level 2; mgi_id "MGI:2443493"; tag "basic"; tag "TAGENE"; havana_gene "OTTMUSG00000073930.1";
chr19	HAVANA	exon	20403900	20404085	0	-	.	gene_id "ENSMUSG00000114469.4"; transcript_id "ENSMUST00000235626.2"; gene_type "lncRNA"; gene_name "C730002L08Rik"; transcript_type "lncRNA"; transcript_name "C730002L08Rik-202"; exon_number 4; exon_id "ENSMUSE00001669001.1"; level 2; mgi_id "MGI:2443493"; tag "RNA_Seq_supported_only"; havana_gene "OTTMUSG00000073930.1"; havana_transcript "OTTMUST00000179386.1";
chr19	HAVANA	exon	20410914	20410943	0	-	.	gene_id "ENSMUSG00000114469.4"; transcript_id "ENSMUST00000339539.1"; gene_type "lncRNA"; gene_name "C730002L08Rik"; transcript_type "lncRNA"; transcript_name "C730002L08Rik-211"; exon_number 3; exon_id "ENSMUSE00001669003.1"; level 2; mgi_id "MGI:2443493"; tag "TAGENE"; havana_gene "OTTMUSG00000073930.1";
chr19	HAVANA	exon	20410914	20410943	0	-	.	gene_id "ENSMUSG00000114469.4"; transcript_id "ENSMUST00000339537.1"; gene_type "lncRNA"; gene_name "C730002L08Rik"; transcript_type "lncRNA"; transcript_name "C730002L08Rik-210"; exon_number 4; exon_id "ENSMUSE00001669003.1"; level 2; mgi_id "MGI:2443493"; tag "TAGENE"; havana_gene "OTTMUSG00000073930.1";
chr19	HAVANA	exon	20410914	20410943	0	-	.	gene_id "ENSMUSG00000114469.4"; transcript_id "ENSMUST00000339536.1"; gene_type "lncRNA"; gene_name "C730002L08Rik"; transcript_type "lncRNA"; transcript_name "C730002L08Rik-209"; exon_number 4; exon_id "ENSMUSE00001669003.1"; level 2; mgi_id "MGI:2443493"; tag "basic"; tag "TAGENE"; havana_gene "OTTMUSG00000073930.1";
chr19	HAVANA	exon	20410914	20410943	0	-	.	gene_id "ENSMUSG00000114469.4"; transcript_id "ENSMUST00000339535.1"; gene_type "lncRNA"; gene_name "C730002L08Rik"; transcript_type "lncRNA"; transcript_name "C730002L08Rik-208"; exon_number 4; exon_id "ENSMUSE00001669003.1"; level 2; mgi_id "MGI:2443493"; tag "TAGENE"; havana_gene "OTTMUSG00000073930.1";
chr19	HAVANA	exon	20410914	20410943	0	-	.	gene_id "ENSMUSG00000114469.4"; transcript_id "ENSMUST00000339534.1"; gene_type "lncRNA"; gene_name "C730002L08Rik"; transcript_type "lncRNA"; transcript_name "C730002L08Rik-207"; exon_number 4; exon_id "ENSMUSE00001669003.1"; level 2; mgi_id "MGI:2443493"; tag "TAGENE"; havana_gene "OTTMUSG00000073930.1";
chr19	HAVANA	exon	20410914	20410943	0	-	.	gene_id "ENSMUSG00000114469.4"; transcript_id "ENSMUST00000339532.1"; gene_type "lncRNA"; gene_name "C730002L08Rik"; transcript_type "lncRNA"; transcript_name "C730002L08Rik-205"; exon_number 4; exon_id "ENSMUSE00001669003.1"; level 2; mgi_id "MGI:2443493"; tag "TAGENE"; havana_gene "OTTMUSG00000073930.1";
chr19	HAVANA	exon	20410914	20410943	0	-	.	gene_id "ENSMUSG00000114469.4"; transcript_id "ENSMUST00000237647.3"; gene_type "lncRNA"; gene_name "C730002L08Rik"; transcript_type "lncRNA"; transcript_name "C730002L08Rik-204"; exon_number 4; exon_id "ENSMUSE00001669003.1"; level 2; mgi_id "MGI:2443493"; tag "RNA_Seq_supported_only"; tag "Ensembl_canonical"; tag "GENCODE_Primary"; tag "TAGENE"; havana_gene "OTTMUSG00000073930.1"; havana_transcript "OTTMUST00000179385.1";
chr19	HAVANA	exon	20410914	20410943	0	-	.	gene_id "ENSMUSG00000114469.4"; transcript_id "ENSMUST00000339533.1"; gene_type "lncRNA"; gene_name "C730002L08Rik"; transcript_type "lncRNA"; transcript_name "C730002L08Rik-206"; exon_number 4; exon_id "ENSMUSE00001669003.1"; level 2; mgi_id "MGI:2443493"; tag "basic"; tag "TAGENE"; havana_gene "OTTMUSG00000073930.1";
chr19	HAVANA	exon	20410914	20410943	0	-	.	gene_id "ENSMUSG00000114469.4"; transcript_id "ENSMUST00000235626.2"; gene_type "lncRNA"; gene_name "C730002L08Rik"; transcript_type "lncRNA"; transcript_name "C730002L08Rik-202"; exon_number 3; exon_id "ENSMUSE00001669003.1"; level 2; mgi_id "MGI:2443493"; tag "RNA_Seq_supported_only"; havana_gene "OTTMUSG00000073930.1"; havana_transcript "OTTMUST00000179386.1";
chr19	HAVANA	exon	20410914	20410943	0	-	.	gene_id "ENSMUSG00000114469.4"; transcript_id "ENSMUST00000236998.2"; gene_type "lncRNA"; gene_name "C730002L08Rik"; transcript_type "lncRNA"; transcript_name "C730002L08Rik-203"; exon_number 4; exon_id "ENSMUSE00001669003.1"; level 2; mgi_id "MGI:2443493"; tag "basic"; havana_gene "OTTMUSG00000073930.1"; havana_transcript "OTTMUST00000179387.1";
chr19	HAVANA	exon	20412227	20412269	0	-	.	gene_id "ENSMUSG00000114469.4"; transcript_id "ENSMUST00000339539.1"; gene_type "lncRNA"; gene_name "C730002L08Rik"; transcript_type "lncRNA"; transcript_name "C730002L08Rik-211"; exon_number 2; exon_id "ENSMUSE00001669013.1"; level 2; mgi_id "MGI:2443493"; tag "TAGENE"; havana_gene "OTTMUSG00000073930.1";
chr19	HAVANA	exon	20412227	20412269	0	-	.	gene_id "ENSMUSG00000114469.4"; transcript_id "ENSMUST00000339537.1"; gene_type "lncRNA"; gene_name "C730002L08Rik"; transcript_type "lncRNA"; transcript_name "C730002L08Rik-210"; exon_number 3; exon_id "ENSMUSE00001669013.1"; level 2; mgi_id "MGI:2443493"; tag "TAGENE"; havana_gene "OTTMUSG00000073930.1";
chr19	HAVANA	exon	20412227	20412269	0	-	.	gene_id "ENSMUSG00000114469.4"; transcript_id "ENSMUST00000339536.1"; gene_type "lncRNA"; gene_name "C730002L08Rik"; transcript_type "lncRNA"; transcript_name "C730002L08Rik-209"; exon_number 3; exon_id "ENSMUSE00001669013.1"; level 2; mgi_id "MGI:2443493"; tag "basic"; tag "TAGENE"; havana_gene "OTTMUSG00000073930.1";
chr19	HAVANA	exon	20412227	20412269	0	-	.	gene_id "ENSMUSG00000114469.4"; transcript_id "ENSMUST00000339535.1"; gene_type "lncRNA"; gene_name "C730002L08Rik"; transcript_type "lncRNA"; transcript_name "C730002L08Rik-208"; exon_number 3; exon_id "ENSMUSE00001669013.1"; level 2; mgi_id "MGI:2443493"; tag "TAGENE"; havana_gene "OTTMUSG00000073930.1";
chr19	HAVANA	exon	20412227	20412269	0	-	.	gene_id "ENSMUSG00000114469.4"; transcript_id "ENSMUST00000339534.1"; gene_type "lncRNA"; gene_name "C730002L08Rik"; transcript_type "lncRNA"; transcript_name "C730002L08Rik-207"; exon_number 3; exon_id "ENSMUSE00001669013.1"; level 2; mgi_id "MGI:2443493"; tag "TAGENE"; havana_gene "OTTMUSG00000073930.1";
chr19	HAVANA	exon	20412227	20412269	0	-	.	gene_id "ENSMUSG00000114469.4"; transcript_id "ENSMUST00000339532.1"; gene_type "lncRNA"; gene_name "C730002L08Rik"; transcript_type "lncRNA"; transcript_name "C730002L08Rik-205"; exon_number 3; exon_id "ENSMUSE00001669013.1"; level 2; mgi_id "MGI:2443493"; tag "TAGENE"; havana_gene "OTTMUSG00000073930.1";
chr19	HAVANA	exon	20412227	20412269	0	-	.	gene_id "ENSMUSG00000114469.4"; transcript_id "ENSMUST00000237647.3"; gene_type "lncRNA"; gene_name "C730002L08Rik"; transcript_type "lncRNA"; transcript_name "C730002L08Rik-204"; exon_number 3; exon_id "ENSMUSE00001669013.1"; level 2; mgi_id "MGI:2443493"; tag "RNA_Seq_supported_only"; tag "Ensembl_canonical"; tag "GENCODE_Primary"; tag "TAGENE"; havana_gene "OTTMUSG00000073930.1"; havana_transcript "OTTMUST00000179385.1";
chr19	HAVANA	exon	20412227	20412269	0	-	.	gene_id "ENSMUSG00000114469.4"; transcript_id "ENSMUST00000339533.1"; gene_type "lncRNA"; gene_name "C730002L08Rik"; transcript_type "lncRNA"; transcript_name "C730002L08Rik-206"; exon_number 3; exon_id "ENSMUSE00001669013.1"; level 2; mgi_id "MGI:2443493"; tag "basic"; tag "TAGENE"; havana_gene "OTTMUSG00000073930.1";
chr19	HAVANA	exon	20412227	20412269	0	-	.	gene_id "ENSMUSG00000114469.4"; transcript_id "ENSMUST00000235626.2"; gene_type "lncRNA"; gene_name "C730002L08Rik"; transcript_type "lncRNA"; transcript_name "C730002L08Rik-202"; exon_number 2; exon_id "ENSMUSE00001669013.1"; level 2; mgi_id "MGI:2443493"; tag "RNA_Seq_supported_only"; havana_gene "OTTMUSG00000073930.1"; havana_transcript "OTTMUST00000179386.1";
chr19	HAVANA	exon	20412227	20412269	0	-	.	gene_id "ENSMUSG00000114469.4"; transcript_id "ENSMUST00000236998.2"; gene_type "lncRNA"; gene_name "C730002L08Rik"; transcript_type "lncRNA"; transcript_name "C730002L08Rik-203"; exon_number 3; exon_id "ENSMUSE00001669013.1"; level 2; mgi_id "MGI:2443493"; tag "basic"; havana_gene "OTTMUSG00000073930.1"; havana_transcript "OTTMUST00000179387.1";
chr19	HAVANA	exon	20431543	20431722	0	-	.	gene_id "ENSMUSG00000114469.4"; transcript_id "ENSMUST00000339539.1"; gene_type "lncRNA"; gene_name "C730002L08Rik"; transcript_type "lncRNA"; transcript_name "C730002L08Rik-211"; exon_number 1; exon_id "ENSMUSE00001669008.1"; level 2; mgi_id "MGI:2443493"; tag "TAGENE"; havana_gene "OTTMUSG00000073930.1";
chr19	HAVANA	exon	20504602	20505008	0	-	.	gene_id "ENSMUSG00000114469.4"; transcript_id "ENSMUST00000339540.1"; gene_type "lncRNA"; gene_name "C730002L08Rik"; transcript_type "lncRNA"; transcript_name "C730002L08Rik-212"; exon_number 5; exon_id "ENSMUSE00001669011.1"; level 2; mgi_id "MGI:2443493"; tag "TAGENE"; havana_gene "OTTMUSG00000073930.1";
chr19	HAVANA	exon	20504602	20505008	0	-	.	gene_id "ENSMUSG00000114469.4"; transcript_id "ENSMUST00000339541.1"; gene_type "lncRNA"; gene_name "C730002L08Rik"; transcript_type "lncRNA"; transcript_name "C730002L08Rik-213"; exon_number 3; exon_id "ENSMUSE00001669011.1"; level 2; mgi_id "MGI:2443493"; tag "TAGENE"; havana_gene "OTTMUSG00000073930.1";
chr19	HAVANA	transcript	20504602	20533304	0	-	.	gene_id "ENSMUSG00000114469.4"; transcript_id "ENSMUST00000339540.1"; gene_type "lncRNA"; gene_name "C730002L08Rik"; transcript_type "lncRNA"; transcript_name "C730002L08Rik-212"; level 2; mgi_id "MGI:2443493"; tag "TAGENE"; havana_gene "OTTMUSG00000073930.1";
chr19	HAVANA	transcript	20504602	20533304	0	-	.	gene_id "ENSMUSG00000114469.4"; transcript_id "ENSMUST00000339541.1"; gene_type "lncRNA"; gene_name "C730002L08Rik"; transcript_type "lncRNA"; transcript_name "C730002L08Rik-213"; level 2; mgi_id "MGI:2443493"; tag "TAGENE"; havana_gene "OTTMUSG00000073930.1";
chr19	HAVANA	exon	20504606	20505008	0	-	.	gene_id "ENSMUSG00000114469.4"; transcript_id "ENSMUST00000339542.1"; gene_type "lncRNA"; gene_name "C730002L08Rik"; transcript_type "lncRNA"; transcript_name "C730002L08Rik-214"; exon_number 5; exon_id "ENSMUSE00001669002.1"; level 2; mgi_id "MGI:2443493"; tag "basic"; tag "TAGENE"; havana_gene "OTTMUSG00000073930.1";
chr19	HAVANA	transcript	20504606	20533244	0	-	.	gene_id "ENSMUSG00000114469.4"; transcript_id "ENSMUST00000339542.1"; gene_type "lncRNA"; gene_name "C730002L08Rik"; transcript_type "lncRNA"; transcript_name "C730002L08Rik-214"; level 2; mgi_id "MGI:2443493"; tag "basic"; tag "TAGENE"; havana_gene "OTTMUSG00000073930.1";
chr19	HAVANA	exon	20511505	20511537	0	-	.	gene_id "ENSMUSG00000114469.4"; transcript_id "ENSMUST00000339540.1"; gene_type "lncRNA"; gene_name "C730002L08Rik"; transcript_type "lncRNA"; transcript_name "C730002L08Rik-212"; exon_number 4; exon_id "ENSMUSE00001668991.1"; level 2; mgi_id "MGI:2443493"; tag "TAGENE"; havana_gene "OTTMUSG00000073930.1";
chr19	HAVANA	exon	20511505	20511537	0	-	.	gene_id "ENSMUSG00000114469.4"; transcript_id "ENSMUST00000339542.1"; gene_type "lncRNA"; gene_name "C730002L08Rik"; transcript_type "lncRNA"; transcript_name "C730002L08Rik-214"; exon_number 4; exon_id "ENSMUSE00001668991.1"; level 2; mgi_id "MGI:2443493"; tag "basic"; tag "TAGENE"; havana_gene "OTTMUSG00000073930.1";
chr19	HAVANA	exon	20511891	20514592	0	-	.	gene_id "ENSMUSG00000114469.4"; transcript_id "ENSMUST00000225910.2"; gene_type "lncRNA"; gene_name "C730002L08Rik"; transcript_type "lncRNA"; transcript_name "C730002L08Rik-201"; exon_number 3; exon_id "ENSMUSE00001425904.2"; level 2; mgi_id "MGI:2443493"; tag "basic"; havana_gene "OTTMUSG00000073930.1"; havana_transcript "OTTMUST00000179388.1";
chr19	HAVANA	transcript	20511891	20529694	0	-	.	gene_id "ENSMUSG00000114469.4"; transcript_id "ENSMUST00000225910.2"; gene_type "lncRNA"; gene_name "C730002L08Rik"; transcript_type "lncRNA"; transcript_name "C730002L08Rik-201"; level 2; mgi_id "MGI:2443493"; tag "basic"; havana_gene "OTTMUSG00000073930.1"; havana_transcript "OTTMUST00000179388.1";
chr19	HAVANA	exon	20513410	20513728	0	-	.	gene_id "ENSMUSG00000114469.4"; transcript_id "ENSMUST00000339547.1"; gene_type "lncRNA"; gene_name "C730002L08Rik"; transcript_type "lncRNA"; transcript_name "C730002L08Rik-219"; exon_number 3; exon_id "ENSMUSE00001668995.1"; level 2; mgi_id "MGI:2443493"; tag "TAGENE"; havana_gene "OTTMUSG00000073930.1";
chr19	HAVANA	transcript	20513410	20516311	0	-	.	gene_id "ENSMUSG00000114469.4"; transcript_id "ENSMUST00000339547.1"; gene_type "lncRNA"; gene_name "C730002L08Rik"; transcript_type "lncRNA"; transcript_name "C730002L08Rik-219"; level 2; mgi_id "MGI:2443493"; tag "TAGENE"; havana_gene "OTTMUSG00000073930.1";
chr19	HAVANA	exon	20514373	20514592	0	-	.	gene_id "ENSMUSG00000114469.4"; transcript_id "ENSMUST00000339543.1"; gene_type "lncRNA"; gene_name "C730002L08Rik"; transcript_type "lncRNA"; transcript_name "C730002L08Rik-215"; exon_number 3; exon_id "ENSMUSE00001668992.1"; level 2; mgi_id "MGI:2443493"; tag "TAGENE"; havana_gene "OTTMUSG00000073930.1";
chr19	HAVANA	transcript	20514373	20533314	0	-	.	gene_id "ENSMUSG00000114469.4"; transcript_id "ENSMUST00000339543.1"; gene_type "lncRNA"; gene_name "C730002L08Rik"; transcript_type "lncRNA"; transcript_name "C730002L08Rik-215"; level 2; mgi_id "MGI:2443493"; tag "TAGENE"; havana_gene "OTTMUSG00000073930.1";
chr19	HAVANA	exon	20514501	20514592	0	-	.	gene_id "ENSMUSG00000114469.4"; transcript_id "ENSMUST00000339540.1"; gene_type "lncRNA"; gene_name "C730002L08Rik"; transcript_type "lncRNA"; transcript_name "C730002L08Rik-212"; exon_number 3; exon_id "ENSMUSE00001669020.1"; level 2; mgi_id "MGI:2443493"; tag "TAGENE"; havana_gene "OTTMUSG00000073930.1";
chr19	HAVANA	exon	20514501	20514592	0	-	.	gene_id "ENSMUSG00000114469.4"; transcript_id "ENSMUST00000339542.1"; gene_type "lncRNA"; gene_name "C730002L08Rik"; transcript_type "lncRNA"; transcript_name "C730002L08Rik-214"; exon_number 3; exon_id "ENSMUSE00001669020.1"; level 2; mgi_id "MGI:2443493"; tag "basic"; tag "TAGENE"; havana_gene "OTTMUSG00000073930.1";
chr19	HAVANA	exon	20514501	20514592	0	-	.	gene_id "ENSMUSG00000114469.4"; transcript_id "ENSMUST00000339547.1"; gene_type "lncRNA"; gene_name "C730002L08Rik"; transcript_type "lncRNA"; transcript_name "C730002L08Rik-219"; exon_number 2; exon_id "ENSMUSE00001669020.1"; level 2; mgi_id "MGI:2443493"; tag "TAGENE"; havana_gene "OTTMUSG00000073930.1";
chr19	HAVANA	exon	20515930	20516311	0	-	.	gene_id "ENSMUSG00000114469.4"; transcript_id "ENSMUST00000339544.1"; gene_type "lncRNA"; gene_name "C730002L08Rik"; transcript_type "lncRNA"; transcript_name "C730002L08Rik-216"; exon_number 2; exon_id "ENSMUSE00001669009.1"; level 2; mgi_id "MGI:2443493"; tag "TAGENE"; havana_gene "OTTMUSG00000073930.1";
chr19	HAVANA	transcript	20515930	20533312	0	-	.	gene_id "ENSMUSG00000114469.4"; transcript_id "ENSMUST00000339544.1"; gene_type "lncRNA"; gene_name "C730002L08Rik"; transcript_type "lncRNA"; transcript_name "C730002L08Rik-216"; level 2; mgi_id "MGI:2443493"; tag "TAGENE"; havana_gene "OTTMUSG00000073930.1";
chr19	HAVANA	exon	20515931	20516311	0	-	.	gene_id "ENSMUSG00000114469.4"; transcript_id "ENSMUST00000339545.1"; gene_type "lncRNA"; gene_name "C730002L08Rik"; transcript_type "lncRNA"; transcript_name "C730002L08Rik-217"; exon_number 2; exon_id "ENSMUSE00001669015.1"; level 2; mgi_id "MGI:2443493"; tag "TAGENE"; havana_gene "OTTMUSG00000073930.1";
chr19	HAVANA	transcript	20515931	20529777	0	-	.	gene_id "ENSMUSG00000114469.4"; transcript_id "ENSMUST00000339545.1"; gene_type "lncRNA"; gene_name "C730002L08Rik"; transcript_type "lncRNA"; transcript_name "C730002L08Rik-217"; level 2; mgi_id "MGI:2443493"; tag "TAGENE"; havana_gene "OTTMUSG00000073930.1";
chr19	HAVANA	exon	20516241	20516311	0	-	.	gene_id "ENSMUSG00000114469.4"; transcript_id "ENSMUST00000339537.1"; gene_type "lncRNA"; gene_name "C730002L08Rik"; transcript_type "lncRNA"; transcript_name "C730002L08Rik-210"; exon_number 2; exon_id "ENSMUSE00001669007.1"; level 2; mgi_id "MGI:2443493"; tag "TAGENE"; havana_gene "OTTMUSG00000073930.1";
chr19	HAVANA	exon	20516241	20516311	0	-	.	gene_id "ENSMUSG00000114469.4"; transcript_id "ENSMUST00000339536.1"; gene_type "lncRNA"; gene_name "C730002L08Rik"; transcript_type "lncRNA"; transcript_name "C730002L08Rik-209"; exon_number 2; exon_id "ENSMUSE00001669007.1"; level 2; mgi_id "MGI:2443493"; tag "basic"; tag "TAGENE"; havana_gene "OTTMUSG00000073930.1";
chr19	HAVANA	exon	20516241	20516311	0	-	.	gene_id "ENSMUSG00000114469.4"; transcript_id "ENSMUST00000339535.1"; gene_type "lncRNA"; gene_name "C730002L08Rik"; transcript_type "lncRNA"; transcript_name "C730002L08Rik-208"; exon_number 2; exon_id "ENSMUSE00001669007.1"; level 2; mgi_id "MGI:2443493"; tag "TAGENE"; havana_gene "OTTMUSG00000073930.1";
chr19	HAVANA	exon	20516241	20516311	0	-	.	gene_id "ENSMUSG00000114469.4"; transcript_id "ENSMUST00000339534.1"; gene_type "lncRNA"; gene_name "C730002L08Rik"; transcript_type "lncRNA"; transcript_name "C730002L08Rik-207"; exon_number 2; exon_id "ENSMUSE00001669007.1"; level 2; mgi_id "MGI:2443493"; tag "TAGENE"; havana_gene "OTTMUSG00000073930.1";
chr19	HAVANA	exon	20516241	20516311	0	-	.	gene_id "ENSMUSG00000114469.4"; transcript_id "ENSMUST00000339532.1"; gene_type "lncRNA"; gene_name "C730002L08Rik"; transcript_type "lncRNA"; transcript_name "C730002L08Rik-205"; exon_number 2; exon_id "ENSMUSE00001669007.1"; level 2; mgi_id "MGI:2443493"; tag "TAGENE"; havana_gene "OTTMUSG00000073930.1";
chr19	HAVANA	exon	20516241	20516311	0	-	.	gene_id "ENSMUSG00000114469.4"; transcript_id "ENSMUST00000237647.3"; gene_type "lncRNA"; gene_name "C730002L08Rik"; transcript_type "lncRNA"; transcript_name "C730002L08Rik-204"; exon_number 2; exon_id "ENSMUSE00001669007.1"; level 2; mgi_id "MGI:2443493"; tag "RNA_Seq_supported_only"; tag "Ensembl_canonical"; tag "GENCODE_Primary"; tag "TAGENE"; havana_gene "OTTMUSG00000073930.1"; havana_transcript "OTTMUST00000179385.1";
chr19	HAVANA	exon	20516241	20516311	0	-	.	gene_id "ENSMUSG00000114469.4"; transcript_id "ENSMUST00000339533.1"; gene_type "lncRNA"; gene_name "C730002L08Rik"; transcript_type "lncRNA"; transcript_name "C730002L08Rik-206"; exon_number 2; exon_id "ENSMUSE00001669007.1"; level 2; mgi_id "MGI:2443493"; tag "basic"; tag "TAGENE"; havana_gene "OTTMUSG00000073930.1";
chr19	HAVANA	exon	20516241	20516311	0	-	.	gene_id "ENSMUSG00000114469.4"; transcript_id "ENSMUST00000236998.2"; gene_type "lncRNA"; gene_name "C730002L08Rik"; transcript_type "lncRNA"; transcript_name "C730002L08Rik-203"; exon_number 2; exon_id "ENSMUSE00001669007.1"; level 2; mgi_id "MGI:2443493"; tag "basic"; havana_gene "OTTMUSG00000073930.1"; havana_transcript "OTTMUST00000179387.1";
chr19	HAVANA	exon	20516241	20516311	0	-	.	gene_id "ENSMUSG00000114469.4"; transcript_id "ENSMUST00000339540.1"; gene_type "lncRNA"; gene_name "C730002L08Rik"; transcript_type "lncRNA"; transcript_name "C730002L08Rik-212"; exon_number 2; exon_id "ENSMUSE00001669007.1"; level 2; mgi_id "MGI:2443493"; tag "TAGENE"; havana_gene "OTTMUSG00000073930.1";
chr19	HAVANA	exon	20516241	20516311	0	-	.	gene_id "ENSMUSG00000114469.4"; transcript_id "ENSMUST00000339541.1"; gene_type "lncRNA"; gene_name "C730002L08Rik"; transcript_type "lncRNA"; transcript_name "C730002L08Rik-213"; exon_number 2; exon_id "ENSMUSE00001669007.1"; level 2; mgi_id "MGI:2443493"; tag "TAGENE"; havana_gene "OTTMUSG00000073930.1";
chr19	HAVANA	exon	20516241	20516311	0	-	.	gene_id "ENSMUSG00000114469.4"; transcript_id "ENSMUST00000339542.1"; gene_type "lncRNA"; gene_name "C730002L08Rik"; transcript_type "lncRNA"; transcript_name "C730002L08Rik-214"; exon_number 2; exon_id "ENSMUSE00001669007.1"; level 2; mgi_id "MGI:2443493"; tag "basic"; tag "TAGENE"; havana_gene "OTTMUSG00000073930.1";
chr19	HAVANA	exon	20516241	20516311	0	-	.	gene_id "ENSMUSG00000114469.4"; transcript_id "ENSMUST00000225910.2"; gene_type "lncRNA"; gene_name "C730002L08Rik"; transcript_type "lncRNA"; transcript_name "C730002L08Rik-201"; exon_number 2; exon_id "ENSMUSE00001669007.1"; level 2; mgi_id "MGI:2443493"; tag "basic"; havana_gene "OTTMUSG00000073930.1"; havana_transcript "OTTMUST00000179388.1";
chr19	HAVANA	exon	20516241	20516311	0	-	.	gene_id "ENSMUSG00000114469.4"; transcript_id "ENSMUST00000339547.1"; gene_type "lncRNA"; gene_name "C730002L08Rik"; transcript_type "lncRNA"; transcript_name "C730002L08Rik-219"; exon_number 1; exon_id "ENSMUSE00001669007.1"; level 2; mgi_id "MGI:2443493"; tag "TAGENE"; havana_gene "OTTMUSG00000073930.1";
chr19	HAVANA	exon	20516241	20516311	0	-	.	gene_id "ENSMUSG00000114469.4"; transcript_id "ENSMUST00000339543.1"; gene_type "lncRNA"; gene_name "C730002L08Rik"; transcript_type "lncRNA"; transcript_name "C730002L08Rik-215"; exon_number 2; exon_id "ENSMUSE00001669007.1"; level 2; mgi_id "MGI:2443493"; tag "TAGENE"; havana_gene "OTTMUSG00000073930.1";
chr19	HAVANA	exon	20516241	20516314	0	-	.	gene_id "ENSMUSG00000114469.4"; transcript_id "ENSMUST00000235626.2"; gene_type "lncRNA"; gene_name "C730002L08Rik"; transcript_type "lncRNA"; transcript_name "C730002L08Rik-202"; exon_number 1; exon_id "ENSMUSE00001459914.2"; level 2; mgi_id "MGI:2443493"; tag "RNA_Seq_supported_only"; havana_gene "OTTMUSG00000073930.1"; havana_transcript "OTTMUST00000179386.1";
chr19	HAVANA	exon	20517539	20517652	0	-	.	gene_id "ENSMUSG00000114469.4"; transcript_id "ENSMUST00000236998.2"; gene_type "lncRNA"; gene_name "C730002L08Rik"; transcript_type "lncRNA"; transcript_name "C730002L08Rik-203"; exon_number 1; exon_id "ENSMUSE00001457675.2"; level 2; mgi_id "MGI:2443493"; tag "basic"; havana_gene "OTTMUSG00000073930.1"; havana_transcript "OTTMUST00000179387.1";
chr19	HAVANA	exon	20517931	20518001	0	-	.	gene_id "ENSMUSG00000114469.4"; transcript_id "ENSMUST00000339537.1"; gene_type "lncRNA"; gene_name "C730002L08Rik"; transcript_type "lncRNA"; transcript_name "C730002L08Rik-210"; exon_number 1; exon_id "ENSMUSE00001669017.1"; level 2; mgi_id "MGI:2443493"; tag "TAGENE"; havana_gene "OTTMUSG00000073930.1";
chr19	HAVANA	exon	20525884	20526062	0	-	.	gene_id "ENSMUSG00000114469.4"; transcript_id "ENSMUST00000339546.1"; gene_type "lncRNA"; gene_name "C730002L08Rik"; transcript_type "lncRNA"; transcript_name "C730002L08Rik-218"; exon_number 3; exon_id "ENSMUSE00001668990.1"; level 2; mgi_id "MGI:2443493"; tag "basic"; tag "TAGENE"; havana_gene "OTTMUSG00000073930.1";
chr19	HAVANA	transcript	20525884	20530753	0	-	.	gene_id "ENSMUSG00000114469.4"; transcript_id "ENSMUST00000339546.1"; gene_type "lncRNA"; gene_name "C730002L08Rik"; transcript_type "lncRNA"; transcript_name "C730002L08Rik-218"; level 2; mgi_id "MGI:2443493"; tag "basic"; tag "TAGENE"; havana_gene "OTTMUSG00000073930.1";
chr19	HAVANA	exon	20529431	20529515	0	-	.	gene_id "ENSMUSG00000114469.4"; transcript_id "ENSMUST00000339546.1"; gene_type "lncRNA"; gene_name "C730002L08Rik"; transcript_type "lncRNA"; transcript_name "C730002L08Rik-218"; exon_number 2; exon_id "ENSMUSE00001669023.1"; level 2; mgi_id "MGI:2443493"; tag "basic"; tag "TAGENE"; havana_gene "OTTMUSG00000073930.1";
chr19	HAVANA	exon	20529431	20529788	0	-	.	gene_id "ENSMUSG00000114469.4"; transcript_id "ENSMUST00000339535.1"; gene_type "lncRNA"; gene_name "C730002L08Rik"; transcript_type "lncRNA"; transcript_name "C730002L08Rik-208"; exon_number 1; exon_id "ENSMUSE00001669012.1"; level 2; mgi_id "MGI:2443493"; tag "TAGENE"; havana_gene "OTTMUSG00000073930.1";
chr19	HAVANA	exon	20529551	20529694	0	-	.	gene_id "ENSMUSG00000114469.4"; transcript_id "ENSMUST00000225910.2"; gene_type "lncRNA"; gene_name "C730002L08Rik"; transcript_type "lncRNA"; transcript_name "C730002L08Rik-201"; exon_number 1; exon_id "ENSMUSE00001425116.2"; level 2; mgi_id "MGI:2443493"; tag "basic"; havana_gene "OTTMUSG00000073930.1"; havana_transcript "OTTMUST00000179388.1";
chr19	HAVANA	exon	20529551	20529777	0	-	.	gene_id "ENSMUSG00000114469.4"; transcript_id "ENSMUST00000339545.1"; gene_type "lncRNA"; gene_name "C730002L08Rik"; transcript_type "lncRNA"; transcript_name "C730002L08Rik-217"; exon_number 1; exon_id "ENSMUSE00001669005.1"; level 2; mgi_id "MGI:2443493"; tag "TAGENE"; havana_gene "OTTMUSG00000073930.1";
chr19	HAVANA	exon	20529551	20529787	0	-	.	gene_id "ENSMUSG00000114469.4"; transcript_id "ENSMUST00000339536.1"; gene_type "lncRNA"; gene_name "C730002L08Rik"; transcript_type "lncRNA"; transcript_name "C730002L08Rik-209"; exon_number 1; exon_id "ENSMUSE00001668993.1"; level 2; mgi_id "MGI:2443493"; tag "basic"; tag "TAGENE"; havana_gene "OTTMUSG00000073930.1";
chr19	HAVANA	exon	20529551	20529789	0	-	.	gene_id "ENSMUSG00000114469.4"; transcript_id "ENSMUST00000339534.1"; gene_type "lncRNA"; gene_name "C730002L08Rik"; transcript_type "lncRNA"; transcript_name "C730002L08Rik-207"; exon_number 1; exon_id "ENSMUSE00001669014.1"; level 2; mgi_id "MGI:2443493"; tag "TAGENE"; havana_gene "OTTMUSG00000073930.1";
chr19	HAVANA	exon	20529551	20529795	0	-	.	gene_id "ENSMUSG00000114469.4"; transcript_id "ENSMUST00000339533.1"; gene_type "lncRNA"; gene_name "C730002L08Rik"; transcript_type "lncRNA"; transcript_name "C730002L08Rik-206"; exon_number 1; exon_id "ENSMUSE00001668999.1"; level 2; mgi_id "MGI:2443493"; tag "basic"; tag "TAGENE"; havana_gene "OTTMUSG00000073930.1";
chr19	HAVANA	exon	20529551	20529820	0	-	.	gene_id "ENSMUSG00000114469.4"; transcript_id "ENSMUST00000339532.1"; gene_type "lncRNA"; gene_name "C730002L08Rik"; transcript_type "lncRNA"; transcript_name "C730002L08Rik-205"; exon_number 1; exon_id "ENSMUSE00001668994.1"; level 2; mgi_id "MGI:2443493"; tag "TAGENE"; havana_gene "OTTMUSG00000073930.1";
chr19	HAVANA	exon	20530721	20530753	0	-	.	gene_id "ENSMUSG00000114469.4"; transcript_id "ENSMUST00000339546.1"; gene_type "lncRNA"; gene_name "C730002L08Rik"; transcript_type "lncRNA"; transcript_name "C730002L08Rik-218"; exon_number 1; exon_id "ENSMUSE00001668997.1"; level 2; mgi_id "MGI:2443493"; tag "basic"; tag "TAGENE"; havana_gene "OTTMUSG00000073930.1";
chr19	HAVANA	exon	20533086	20533244	0	-	.	gene_id "ENSMUSG00000114469.4"; transcript_id "ENSMUST00000339542.1"; gene_type "lncRNA"; gene_name "C730002L08Rik"; transcript_type "lncRNA"; transcript_name "C730002L08Rik-214"; exon_number 1; exon_id "ENSMUSE00001669010.1"; level 2; mgi_id "MGI:2443493"; tag "basic"; tag "TAGENE"; havana_gene "OTTMUSG00000073930.1";
chr19	HAVANA	exon	20533283	20533304	0	-	.	gene_id "ENSMUSG00000114469.4"; transcript_id "ENSMUST00000237647.3"; gene_type "lncRNA"; gene_name "C730002L08Rik"; transcript_type "lncRNA"; transcript_name "C730002L08Rik-204"; exon_number 1; exon_id "ENSMUSE00001669018.1"; level 2; mgi_id "MGI:2443493"; tag "RNA_Seq_supported_only"; tag "Ensembl_canonical"; tag "GENCODE_Primary"; tag "TAGENE"; havana_gene "OTTMUSG00000073930.1"; havana_transcript "OTTMUST00000179385.1";
chr19	HAVANA	exon	20533283	20533304	0	-	.	gene_id "ENSMUSG00000114469.4"; transcript_id "ENSMUST00000339540.1"; gene_type "lncRNA"; gene_name "C730002L08Rik"; transcript_type "lncRNA"; transcript_name "C730002L08Rik-212"; exon_number 1; exon_id "ENSMUSE00001669018.1"; level 2; mgi_id "MGI:2443493"; tag "TAGENE"; havana_gene "OTTMUSG00000073930.1";
chr19	HAVANA	exon	20533283	20533304	0	-	.	gene_id "ENSMUSG00000114469.4"; transcript_id "ENSMUST00000339541.1"; gene_type "lncRNA"; gene_name "C730002L08Rik"; transcript_type "lncRNA"; transcript_name "C730002L08Rik-213"; exon_number 1; exon_id "ENSMUSE00001669018.1"; level 2; mgi_id "MGI:2443493"; tag "TAGENE"; havana_gene "OTTMUSG00000073930.1";
chr19	HAVANA	exon	20533283	20533312	0	-	.	gene_id "ENSMUSG00000114469.4"; transcript_id "ENSMUST00000339544.1"; gene_type "lncRNA"; gene_name "C730002L08Rik"; transcript_type "lncRNA"; transcript_name "C730002L08Rik-216"; exon_number 1; exon_id "ENSMUSE00001668996.1"; level 2; mgi_id "MGI:2443493"; tag "TAGENE"; havana_gene "OTTMUSG00000073930.1";
chr19	HAVANA	exon	20533283	20533314	0	-	.	gene_id "ENSMUSG00000114469.4"; transcript_id "ENSMUST00000339543.1"; gene_type "lncRNA"; gene_name "C730002L08Rik"; transcript_type "lncRNA"; transcript_name "C730002L08Rik-215"; exon_number 1; exon_id "ENSMUSE00001669006.1"; level 2; mgi_id "MGI:2443493"; tag "TAGENE"; havana_gene "OTTMUSG00000073930.1";
chr19	HAVANA	gene	20563437	20564121	0	-	.	gene_id "ENSMUSG00000047168.7"; gene_type "processed_pseudogene"; gene_name "Gm6684"; level 2; mgi_id "MGI:3643522"; havana_gene "OTTMUSG00000068233.1";
chr19	HAVANA	transcript	20563437	20564121	0	-	.	gene_id "ENSMUSG00000047168.7"; transcript_id "ENSMUST00000053717.7"; gene_type "processed_pseudogene"; gene_name "Gm6684"; transcript_type "processed_pseudogene"; transcript_name "Gm6684-201"; level 2; transcript_support_level "NA"; mgi_id "MGI:3643522"; ont "PGO:0000004"; tag "basic"; tag "Ensembl_canonical"; tag "GENCODE_Primary"; havana_gene "OTTMUSG00000068233.1"; havana_transcript "OTTMUST00000164893.1";
chr19	HAVANA	exon	20563437	20564121	0	-	.	gene_id "ENSMUSG00000047168.7"; transcript_id "ENSMUST00000053717.7"; gene_type "processed_pseudogene"; gene_name "Gm6684"; transcript_type "processed_pseudogene"; transcript_name "Gm6684-201"; exon_number 1; exon_id "ENSMUSE00000336164.7"; level 2; transcript_support_level "NA"; mgi_id "MGI:3643522"; ont "PGO:0000004"; tag "basic"; tag "Ensembl_canonical"; tag "GENCODE_Primary"; havana_gene "OTTMUSG00000068233.1"; havana_transcript "OTTMUST00000164893.1";
chr19	HAVANA	UTR	20670317	20670829	0	-	.	gene_id "ENSMUSG00000024747.4"; transcript_id "ENSMUST00000025656.4"; gene_type "protein_coding"; gene_name "Aldh1a7"; transcript_type "protein_coding"; transcript_name "Aldh1a7-201"; exon_number 13; exon_id "ENSMUSE00000144708.3"; level 2; protein_id "ENSMUSP00000025656.4"; transcript_support_level "1"; mgi_id "MGI:1347050"; tag "basic"; tag "Ensembl_canonical"; tag "GENCODE_Primary"; tag "appris_principal_1"; tag "CCDS"; ccdsid "CCDS29696.1"; havana_gene "OTTMUSG00000028314.1"; havana_transcript "OTTMUST00000070176.1";
chr19	HAVANA	exon	20670317	20670899	0	-	.	gene_id "ENSMUSG00000024747.4"; transcript_id "ENSMUST00000025656.4"; gene_type "protein_coding"; gene_name "Aldh1a7"; transcript_type "protein_coding"; transcript_name "Aldh1a7-201"; exon_number 13; exon_id "ENSMUSE00000144708.3"; level 2; protein_id "ENSMUSP00000025656.4"; transcript_support_level "1"; mgi_id "MGI:1347050"; tag "basic"; tag "Ensembl_canonical"; tag "GENCODE_Primary"; tag "appris_principal_1"; tag "CCDS"; ccdsid "CCDS29696.1"; havana_gene "OTTMUSG00000028314.1"; havana_transcript "OTTMUST00000070176.1";
chr19	HAVANA	gene	20670317	20704926	0	-	.	gene_id "ENSMUSG00000024747.4"; gene_type "protein_coding"; gene_name "Aldh1a7"; level 2; mgi_id "MGI:1347050"; havana_gene "OTTMUSG00000028314.1";
chr19	HAVANA	transcript	20670317	20704926	0	-	.	gene_id "ENSMUSG00000024747.4"; transcript_id "ENSMUST00000025656.4"; gene_type "protein_coding"; gene_name "Aldh1a7"; transcript_type "protein_coding"; transcript_name "Aldh1a7-201"; level 2; protein_id "ENSMUSP00000025656.4"; transcript_support_level "1"; mgi_id "MGI:1347050"; tag "basic"; tag "Ensembl_canonical"; tag "GENCODE_Primary"; tag "appris_principal_1"; tag "CCDS"; ccdsid "CCDS29696.1"; havana_gene "OTTMUSG00000028314.1"; havana_transcript "OTTMUST00000070176.1";
chr19	HAVANA	stop_codon	20670827	20670829	0	-	0	gene_id "ENSMUSG00000024747.4"; transcript_id "ENSMUST00000025656.4"; gene_type "protein_coding"; gene_name "Aldh1a7"; transcript_type "protein_coding"; transcript_name "Aldh1a7-201"; exon_number 13; exon_id "ENSMUSE00000144708.3"; level 2; protein_id "ENSMUSP00000025656.4"; transcript_support_level "1"; mgi_id "MGI:1347050"; tag "basic"; tag "Ensembl_canonical"; tag "GENCODE_Primary"; tag "appris_principal_1"; tag "CCDS"; ccdsid "CCDS29696.1"; havana_gene "OTTMUSG00000028314.1"; havana_transcript "OTTMUST00000070176.1";
chr19	HAVANA	CDS	20670830	20670899	0	-	1	gene_id "ENSMUSG00000024747.4"; transcript_id "ENSMUST00000025656.4"; gene_type "protein_coding"; gene_name "Aldh1a7"; transcript_type "protein_coding"; transcript_name "Aldh1a7-201"; exon_number 13; exon_id "ENSMUSE00000144708.3"; level 2; protein_id "ENSMUSP00000025656.4"; transcript_support_level "1"; mgi_id "MGI:1347050"; tag "basic"; tag "Ensembl_canonical"; tag "GENCODE_Primary"; tag "appris_principal_1"; tag "CCDS"; ccdsid "CCDS29696.1"; havana_gene "OTTMUSG00000028314.1"; havana_transcript "OTTMUST00000070176.1";
chr19	HAVANA	exon	20673700	20673774	0	-	.	gene_id "ENSMUSG00000024747.4"; transcript_id "ENSMUST00000025656.4"; gene_type "protein_coding"; gene_name "Aldh1a7"; transcript_type "protein_coding"; transcript_name "Aldh1a7-201"; exon_number 12; exon_id "ENSMUSE00000990233.2"; level 2; protein_id "ENSMUSP00000025656.4"; transcript_support_level "1"; mgi_id "MGI:1347050"; tag "basic"; tag "Ensembl_canonical"; tag "GENCODE_Primary"; tag "appris_principal_1"; tag "CCDS"; ccdsid "CCDS29696.1"; havana_gene "OTTMUSG00000028314.1"; havana_transcript "OTTMUST00000070176.1";
chr19	HAVANA	CDS	20673700	20673774	0	-	1	gene_id "ENSMUSG00000024747.4"; transcript_id "ENSMUST00000025656.4"; gene_type "protein_coding"; gene_name "Aldh1a7"; transcript_type "protein_coding"; transcript_name "Aldh1a7-201"; exon_number 12; exon_id "ENSMUSE00000990233.2"; level 2; protein_id "ENSMUSP00000025656.4"; transcript_support_level "1"; mgi_id "MGI:1347050"; tag "basic"; tag "Ensembl_canonical"; tag "GENCODE_Primary"; tag "appris_principal_1"; tag "CCDS"; ccdsid "CCDS29696.1"; havana_gene "OTTMUSG00000028314.1"; havana_transcript "OTTMUST00000070176.1";
chr19	HAVANA	exon	20677262	20677419	0	-	.	gene_id "ENSMUSG00000024747.4"; transcript_id "ENSMUST00000025656.4"; gene_type "protein_coding"; gene_name "Aldh1a7"; transcript_type "protein_coding"; transcript_name "Aldh1a7-201"; exon_number 11; exon_id "ENSMUSE00001041906.2"; level 2; protein_id "ENSMUSP00000025656.4"; transcript_support_level "1"; mgi_id "MGI:1347050"; tag "basic"; tag "Ensembl_canonical"; tag "GENCODE_Primary"; tag "appris_principal_1"; tag "CCDS"; ccdsid "CCDS29696.1"; havana_gene "OTTMUSG00000028314.1"; havana_transcript "OTTMUST00000070176.1";
chr19	HAVANA	CDS	20677262	20677419	0	-	0	gene_id "ENSMUSG00000024747.4"; transcript_id "ENSMUST00000025656.4"; gene_type "protein_coding"; gene_name "Aldh1a7"; transcript_type "protein_coding"; transcript_name "Aldh1a7-201"; exon_number 11; exon_id "ENSMUSE00001041906.2"; level 2; protein_id "ENSMUSP00000025656.4"; transcript_support_level "1"; mgi_id "MGI:1347050"; tag "basic"; tag "Ensembl_canonical"; tag "GENCODE_Primary"; tag "appris_principal_1"; tag "CCDS"; ccdsid "CCDS29696.1"; havana_gene "OTTMUSG00000028314.1"; havana_transcript "OTTMUST00000070176.1";
chr19	HAVANA	exon	20679575	20679739	0	-	.	gene_id "ENSMUSG00000024747.4"; transcript_id "ENSMUST00000025656.4"; gene_type "protein_coding"; gene_name "Aldh1a7"; transcript_type "protein_coding"; transcript_name "Aldh1a7-201"; exon_number 10; exon_id "ENSMUSE00001046720.2"; level 2; protein_id "ENSMUSP00000025656.4"; transcript_support_level "1"; mgi_id "MGI:1347050"; tag "basic"; tag "Ensembl_canonical"; tag "GENCODE_Primary"; tag "appris_principal_1"; tag "CCDS"; ccdsid "CCDS29696.1"; havana_gene "OTTMUSG00000028314.1"; havana_transcript "OTTMUST00000070176.1";
chr19	HAVANA	CDS	20679575	20679739	0	-	0	gene_id "ENSMUSG00000024747.4"; transcript_id "ENSMUST00000025656.4"; gene_type "protein_coding"; gene_name "Aldh1a7"; transcript_type "protein_coding"; transcript_name "Aldh1a7-201"; exon_number 10; exon_id "ENSMUSE00001046720.2"; level 2; protein_id "ENSMUSP00000025656.4"; transcript_support_level "1"; mgi_id "MGI:1347050"; tag "basic"; tag "Ensembl_canonical"; tag "GENCODE_Primary"; tag "appris_principal_1"; tag "CCDS"; ccdsid "CCDS29696.1"; havana_gene "OTTMUSG00000028314.1"; havana_transcript "OTTMUST00000070176.1";
chr19	HAVANA	exon	20685514	20685698	0	-	.	gene_id "ENSMUSG00000024747.4"; transcript_id "ENSMUST00000025656.4"; gene_type "protein_coding"; gene_name "Aldh1a7"; transcript_type "protein_coding"; transcript_name "Aldh1a7-201"; exon_number 9; exon_id "ENSMUSE00001044980.2"; level 2; protein_id "ENSMUSP00000025656.4"; transcript_support_level "1"; mgi_id "MGI:1347050"; tag "basic"; tag "Ensembl_canonical"; tag "GENCODE_Primary"; tag "appris_principal_1"; tag "CCDS"; ccdsid "CCDS29696.1"; havana_gene "OTTMUSG00000028314.1"; havana_transcript "OTTMUST00000070176.1";
chr19	HAVANA	CDS	20685514	20685698	0	-	2	gene_id "ENSMUSG00000024747.4"; transcript_id "ENSMUST00000025656.4"; gene_type "protein_coding"; gene_name "Aldh1a7"; transcript_type "protein_coding"; transcript_name "Aldh1a7-201"; exon_number 9; exon_id "ENSMUSE00001044980.2"; level 2; protein_id "ENSMUSP00000025656.4"; transcript_support_level "1"; mgi_id "MGI:1347050"; tag "basic"; tag "Ensembl_canonical"; tag "GENCODE_Primary"; tag "appris_principal_1"; tag "CCDS"; ccdsid "CCDS29696.1"; havana_gene "OTTMUSG00000028314.1"; havana_transcript "OTTMUST00000070176.1";
chr19	HAVANA	exon	20686762	20686864	0	-	.	gene_id "ENSMUSG00000024747.4"; transcript_id "ENSMUST00000025656.4"; gene_type "protein_coding"; gene_name "Aldh1a7"; transcript_type "protein_coding"; transcript_name "Aldh1a7-201"; exon_number 8; exon_id "ENSMUSE00000998552.2"; level 2; protein_id "ENSMUSP00000025656.4"; transcript_support_level "1"; mgi_id "MGI:1347050"; tag "basic"; tag "Ensembl_canonical"; tag "GENCODE_Primary"; tag "appris_principal_1"; tag "CCDS"; ccdsid "CCDS29696.1"; havana_gene "OTTMUSG00000028314.1"; havana_transcript "OTTMUST00000070176.1";
chr19	HAVANA	CDS	20686762	20686864	0	-	0	gene_id "ENSMUSG00000024747.4"; transcript_id "ENSMUST00000025656.4"; gene_type "protein_coding"; gene_name "Aldh1a7"; transcript_type "protein_coding"; transcript_name "Aldh1a7-201"; exon_number 8; exon_id "ENSMUSE00000998552.2"; level 2; protein_id "ENSMUSP00000025656.4"; transcript_support_level "1"; mgi_id "MGI:1347050"; tag "basic"; tag "Ensembl_canonical"; tag "GENCODE_Primary"; tag "appris_principal_1"; tag "CCDS"; ccdsid "CCDS29696.1"; havana_gene "OTTMUSG00000028314.1"; havana_transcript "OTTMUST00000070176.1";
chr19	HAVANA	exon	20692045	20692158	0	-	.	gene_id "ENSMUSG00000024747.4"; transcript_id "ENSMUST00000025656.4"; gene_type "protein_coding"; gene_name "Aldh1a7"; transcript_type "protein_coding"; transcript_name "Aldh1a7-201"; exon_number 7; exon_id "ENSMUSE00001027201.2"; level 2; protein_id "ENSMUSP00000025656.4"; transcript_support_level "1"; mgi_id "MGI:1347050"; tag "basic"; tag "Ensembl_canonical"; tag "GENCODE_Primary"; tag "appris_principal_1"; tag "CCDS"; ccdsid "CCDS29696.1"; havana_gene "OTTMUSG00000028314.1"; havana_transcript "OTTMUST00000070176.1";
chr19	HAVANA	CDS	20692045	20692158	0	-	0	gene_id "ENSMUSG00000024747.4"; transcript_id "ENSMUST00000025656.4"; gene_type "protein_coding"; gene_name "Aldh1a7"; transcript_type "protein_coding"; transcript_name "Aldh1a7-201"; exon_number 7; exon_id "ENSMUSE00001027201.2"; level 2; protein_id "ENSMUSP00000025656.4"; transcript_support_level "1"; mgi_id "MGI:1347050"; tag "basic"; tag "Ensembl_canonical"; tag "GENCODE_Primary"; tag "appris_principal_1"; tag "CCDS"; ccdsid "CCDS29696.1"; havana_gene "OTTMUSG00000028314.1"; havana_transcript "OTTMUST00000070176.1";
chr19	HAVANA	exon	20693285	20693413	0	-	.	gene_id "ENSMUSG00000024747.4"; transcript_id "ENSMUST00000025656.4"; gene_type "protein_coding"; gene_name "Aldh1a7"; transcript_type "protein_coding"; transcript_name "Aldh1a7-201"; exon_number 6; exon_id "ENSMUSE00000984388.2"; level 2; protein_id "ENSMUSP00000025656.4"; transcript_support_level "1"; mgi_id "MGI:1347050"; tag "basic"; tag "Ensembl_canonical"; tag "GENCODE_Primary"; tag "appris_principal_1"; tag "CCDS"; ccdsid "CCDS29696.1"; havana_gene "OTTMUSG00000028314.1"; havana_transcript "OTTMUST00000070176.1";
chr19	HAVANA	CDS	20693285	20693413	0	-	0	gene_id "ENSMUSG00000024747.4"; transcript_id "ENSMUST00000025656.4"; gene_type "protein_coding"; gene_name "Aldh1a7"; transcript_type "protein_coding"; transcript_name "Aldh1a7-201"; exon_number 6; exon_id "ENSMUSE00000984388.2"; level 2; protein_id "ENSMUSP00000025656.4"; transcript_support_level "1"; mgi_id "MGI:1347050"; tag "basic"; tag "Ensembl_canonical"; tag "GENCODE_Primary"; tag "appris_principal_1"; tag "CCDS"; ccdsid "CCDS29696.1"; havana_gene "OTTMUSG00000028314.1"; havana_transcript "OTTMUST00000070176.1";
chr19	HAVANA	exon	20695060	20695121	0	-	.	gene_id "ENSMUSG00000024747.4"; transcript_id "ENSMUST00000025656.4"; gene_type "protein_coding"; gene_name "Aldh1a7"; transcript_type "protein_coding"; transcript_name "Aldh1a7-201"; exon_number 5; exon_id "ENSMUSE00000415018.2"; level 2; protein_id "ENSMUSP00000025656.4"; transcript_support_level "1"; mgi_id "MGI:1347050"; tag "basic"; tag "Ensembl_canonical"; tag "GENCODE_Primary"; tag "appris_principal_1"; tag "CCDS"; ccdsid "CCDS29696.1"; havana_gene "OTTMUSG00000028314.1"; havana_transcript "OTTMUST00000070176.1";
chr19	HAVANA	CDS	20695060	20695121	0	-	2	gene_id "ENSMUSG00000024747.4"; transcript_id "ENSMUST00000025656.4"; gene_type "protein_coding"; gene_name "Aldh1a7"; transcript_type "protein_coding"; transcript_name "Aldh1a7-201"; exon_number 5; exon_id "ENSMUSE00000415018.2"; level 2; protein_id "ENSMUSP00000025656.4"; transcript_support_level "1"; mgi_id "MGI:1347050"; tag "basic"; tag "Ensembl_canonical"; tag "GENCODE_Primary"; tag "appris_principal_1"; tag "CCDS"; ccdsid "CCDS29696.1"; havana_gene "OTTMUSG00000028314.1"; havana_transcript "OTTMUST00000070176.1";
chr19	HAVANA	exon	20696550	20696679	0	-	.	gene_id "ENSMUSG00000024747.4"; transcript_id "ENSMUST00000025656.4"; gene_type "protein_coding"; gene_name "Aldh1a7"; transcript_type "protein_coding"; transcript_name "Aldh1a7-201"; exon_number 4; exon_id "ENSMUSE00001030402.2"; level 2; protein_id "ENSMUSP00000025656.4"; transcript_support_level "1"; mgi_id "MGI:1347050"; tag "basic"; tag "Ensembl_canonical"; tag "GENCODE_Primary"; tag "appris_principal_1"; tag "CCDS"; ccdsid "CCDS29696.1"; havana_gene "OTTMUSG00000028314.1"; havana_transcript "OTTMUST00000070176.1";
chr19	HAVANA	CDS	20696550	20696679	0	-	0	gene_id "ENSMUSG00000024747.4"; transcript_id "ENSMUST00000025656.4"; gene_type "protein_coding"; gene_name "Aldh1a7"; transcript_type "protein_coding"; transcript_name "Aldh1a7-201"; exon_number 4; exon_id "ENSMUSE00001030402.2"; level 2; protein_id "ENSMUSP00000025656.4"; transcript_support_level "1"; mgi_id "MGI:1347050"; tag "basic"; tag "Ensembl_canonical"; tag "GENCODE_Primary"; tag "appris_principal_1"; tag "CCDS"; ccdsid "CCDS29696.1"; havana_gene "OTTMUSG00000028314.1"; havana_transcript "OTTMUST00000070176.1";
chr19	HAVANA	exon	20699642	20699782	0	-	.	gene_id "ENSMUSG00000024747.4"; transcript_id "ENSMUST00000025656.4"; gene_type "protein_coding"; gene_name "Aldh1a7"; transcript_type "protein_coding"; transcript_name "Aldh1a7-201"; exon_number 3; exon_id "ENSMUSE00001058890.2"; level 2; protein_id "ENSMUSP00000025656.4"; transcript_support_level "1"; mgi_id "MGI:1347050"; tag "basic"; tag "Ensembl_canonical"; tag "GENCODE_Primary"; tag "appris_principal_1"; tag "CCDS"; ccdsid "CCDS29696.1"; havana_gene "OTTMUSG00000028314.1"; havana_transcript "OTTMUST00000070176.1";
chr19	HAVANA	CDS	20699642	20699782	0	-	0	gene_id "ENSMUSG00000024747.4"; transcript_id "ENSMUST00000025656.4"; gene_type "protein_coding"; gene_name "Aldh1a7"; transcript_type "protein_coding"; transcript_name "Aldh1a7-201"; exon_number 3; exon_id "ENSMUSE00001058890.2"; level 2; protein_id "ENSMUSP00000025656.4"; transcript_support_level "1"; mgi_id "MGI:1347050"; tag "basic"; tag "Ensembl_canonical"; tag "GENCODE_Primary"; tag "appris_principal_1"; tag "CCDS"; ccdsid "CCDS29696.1"; havana_gene "OTTMUSG00000028314.1"; havana_transcript "OTTMUST00000070176.1";
chr19	HAVANA	exon	20704322	20704426	0	-	.	gene_id "ENSMUSG00000024747.4"; transcript_id "ENSMUST00000025656.4"; gene_type "protein_coding"; gene_name "Aldh1a7"; transcript_type "protein_coding"; transcript_name "Aldh1a7-201"; exon_number 2; exon_id "ENSMUSE00001035435.2"; level 2; protein_id "ENSMUSP00000025656.4"; transcript_support_level "1"; mgi_id "MGI:1347050"; tag "basic"; tag "Ensembl_canonical"; tag "GENCODE_Primary"; tag "appris_principal_1"; tag "CCDS"; ccdsid "CCDS29696.1"; havana_gene "OTTMUSG00000028314.1"; havana_transcript "OTTMUST00000070176.1";
chr19	HAVANA	CDS	20704322	20704426	0	-	0	gene_id "ENSMUSG00000024747.4"; transcript_id "ENSMUST00000025656.4"; gene_type "protein_coding"; gene_name "Aldh1a7"; transcript_type "protein_coding"; transcript_name "Aldh1a7-201"; exon_number 2; exon_id "ENSMUSE00001035435.2"; level 2; protein_id "ENSMUSP00000025656.4"; transcript_support_level "1"; mgi_id "MGI:1347050"; tag "basic"; tag "Ensembl_canonical"; tag "GENCODE_Primary"; tag "appris_principal_1"; tag "CCDS"; ccdsid "CCDS29696.1"; havana_gene "OTTMUSG00000028314.1"; havana_transcript "OTTMUST00000070176.1";
chr19	HAVANA	CDS	20704811	20704876	0	-	0	gene_id "ENSMUSG00000024747.4"; transcript_id "ENSMUST00000025656.4"; gene_type "protein_coding"; gene_name "Aldh1a7"; transcript_type "protein_coding"; transcript_name "Aldh1a7-201"; exon_number 1; exon_id "ENSMUSE00000829641.2"; level 2; protein_id "ENSMUSP00000025656.4"; transcript_support_level "1"; mgi_id "MGI:1347050"; tag "basic"; tag "Ensembl_canonical"; tag "GENCODE_Primary"; tag "appris_principal_1"; tag "CCDS"; ccdsid "CCDS29696.1"; havana_gene "OTTMUSG00000028314.1"; havana_transcript "OTTMUST00000070176.1";
chr19	HAVANA	exon	20704811	20704926	0	-	.	gene_id "ENSMUSG00000024747.4"; transcript_id "ENSMUST00000025656.4"; gene_type "protein_coding"; gene_name "Aldh1a7"; transcript_type "protein_coding"; transcript_name "Aldh1a7-201"; exon_number 1; exon_id "ENSMUSE00000829641.2"; level 2; protein_id "ENSMUSP00000025656.4"; transcript_support_level "1"; mgi_id "MGI:1347050"; tag "basic"; tag "Ensembl_canonical"; tag "GENCODE_Primary"; tag "appris_principal_1"; tag "CCDS"; ccdsid "CCDS29696.1"; havana_gene "OTTMUSG00000028314.1"; havana_transcript "OTTMUST00000070176.1";
chr19	HAVANA	start_codon	20704874	20704876	0	-	0	gene_id "ENSMUSG00000024747.4"; transcript_id "ENSMUST00000025656.4"; gene_type "protein_coding"; gene_name "Aldh1a7"; transcript_type "protein_coding"; transcript_name "Aldh1a7-201"; exon_number 1; exon_id "ENSMUSE00000829641.2"; level 2; protein_id "ENSMUSP00000025656.4"; transcript_support_level "1"; mgi_id "MGI:1347050"; tag "basic"; tag "Ensembl_canonical"; tag "GENCODE_Primary"; tag "appris_principal_1"; tag "CCDS"; ccdsid "CCDS29696.1"; havana_gene "OTTMUSG00000028314.1"; havana_transcript "OTTMUST00000070176.1";
chr19	HAVANA	UTR	20704877	20704926	0	-	.	gene_id "ENSMUSG00000024747.4"; transcript_id "ENSMUST00000025656.4"; gene_type "protein_coding"; gene_name "Aldh1a7"; transcript_type "protein_coding"; transcript_name "Aldh1a7-201"; exon_number 1; exon_id "ENSMUSE00000829641.2"; level 2; protein_id "ENSMUSP00000025656.4"; transcript_support_level "1"; mgi_id "MGI:1347050"; tag "basic"; tag "Ensembl_canonical"; tag "GENCODE_Primary"; tag "appris_principal_1"; tag "CCDS"; ccdsid "CCDS29696.1"; havana_gene "OTTMUSG00000028314.1"; havana_transcript "OTTMUST00000070176.1";
chr19	sragcm37_es	exon	20750743	20750927	0.0973959003964687	-	.	gene_id "sragcm37_gene_62844"; transcript_id "sragcm37_gene_62844_tx_1"; exon_id "chr19_20750743_20750927_-"; exonnum "2"; txlen "647";
chr19	sragcm37_ss	exon	20751320	20751781	0.0973959003964687	-	.	gene_id "sragcm37_gene_62844"; transcript_id "sragcm37_gene_62844_tx_1"; exon_id "chr19_20751320_20751781_-"; exonnum "1"; txlen "647";
chr19	HAVANA	UTR	20760822	20762460	0	-	.	gene_id "ENSMUSG00000024749.10"; transcript_id "ENSMUST00000236437.2"; gene_type "protein_coding"; gene_name "Tmc1"; transcript_type "protein_coding"; transcript_name "Tmc1-204"; exon_number 7; exon_id "ENSMUSE00000346589.4"; level 2; protein_id "ENSMUSP00000158304.2"; mgi_id "MGI:2151016"; tag "CAGE_supported_TSS"; tag "basic"; havana_gene "OTTMUSG00000073822.1"; havana_transcript "OTTMUST00000179102.1";
chr19	HAVANA	UTR	20760822	20762460	0	-	.	gene_id "ENSMUSG00000024749.10"; transcript_id "ENSMUST00000039500.4"; gene_type "protein_coding"; gene_name "Tmc1"; transcript_type "protein_coding"; transcript_name "Tmc1-201"; exon_number 21; exon_id "ENSMUSE00000346589.4"; level 2; protein_id "ENSMUSP00000040859.4"; transcript_support_level "1"; mgi_id "MGI:2151016"; tag "basic"; tag "Ensembl_canonical"; tag "GENCODE_Primary"; tag "appris_principal_1"; tag "CCDS"; ccdsid "CCDS50403.1"; havana_gene "OTTMUSG00000073822.1"; havana_transcript "OTTMUST00000179103.1";
chr19	HAVANA	exon	20760822	20762480	0	-	.	gene_id "ENSMUSG00000024749.10"; transcript_id "ENSMUST00000236437.2"; gene_type "protein_coding"; gene_name "Tmc1"; transcript_type "protein_coding"; transcript_name "Tmc1-204"; exon_number 7; exon_id "ENSMUSE00000346589.4"; level 2; protein_id "ENSMUSP00000158304.2"; mgi_id "MGI:2151016"; tag "CAGE_supported_TSS"; tag "basic"; havana_gene "OTTMUSG00000073822.1"; havana_transcript "OTTMUST00000179102.1";
chr19	HAVANA	exon	20760822	20762480	0	-	.	gene_id "ENSMUSG00000024749.10"; transcript_id "ENSMUST00000039500.4"; gene_type "protein_coding"; gene_name "Tmc1"; transcript_type "protein_coding"; transcript_name "Tmc1-201"; exon_number 21; exon_id "ENSMUSE00000346589.4"; level 2; protein_id "ENSMUSP00000040859.4"; transcript_support_level "1"; mgi_id "MGI:2151016"; tag "basic"; tag "Ensembl_canonical"; tag "GENCODE_Primary"; tag "appris_principal_1"; tag "CCDS"; ccdsid "CCDS50403.1"; havana_gene "OTTMUSG00000073822.1"; havana_transcript "OTTMUST00000179103.1";
chr19	ENSEMBL_gcm37	exon	20760822	20762480	5.31778990698507	-	.	gene_id "ENSMUSG00000024749.10"; transcript_id "ENSMUSG00000024749.10_tx_1"; exon_id "chr19_20760822_20762480_-"; exonnum "20"; txlen "4056";
chr19	ENSEMBL_gcm37	exon	20760822	20762480	2.56503596951047	-	.	gene_id "ENSMUSG00000024749.10"; transcript_id "ENSMUSG00000024749.10_tx_2"; exon_id "chr19_20760822_20762480_-"; exonnum "21"; txlen "4164";
chr19	ENSEMBL_gcm37	exon	20760822	20762480	0.627681162475203	-	.	gene_id "ENSMUSG00000024749.10"; transcript_id "ENSMUSG00000024749.10_tx_4"; exon_id "chr19_20760822_20762480_-"; exonnum "19"; txlen "3965";
chr19	ENSEMBL_gcm37	exon	20760822	20762480	0.00781541855420394	-	.	gene_id "ENSMUSG00000024749.10"; transcript_id "ENSMUSG00000024749.10_tx_40"; exon_id "chr19_20760822_20762480_-"; exonnum "21"; txlen "4144";
chr19	ENSEMBL_gcm37	exon	20760822	20762480	0.627681162475203	-	.	gene_id "ENSMUSG00000024749.10"; transcript_id "ENSMUSG00000024749.10_tx_5"; exon_id "chr19_20760822_20762480_-"; exonnum "20"; txlen "4073";
chr19	ENSEMBL_gcm37	exon	20760822	20762480	0.606125472512849	-	.	gene_id "ENSMUSG00000024749.10"; transcript_id "ENSMUSG00000024749.10_tx_6"; exon_id "chr19_20760822_20762480_-"; exonnum "19"; txlen "3957";
chr19	ENSEMBL_gcm37	exon	20760822	20762480	0.606125472512849	-	.	gene_id "ENSMUSG00000024749.10"; transcript_id "ENSMUSG00000024749.10_tx_7"; exon_id "chr19_20760822_20762480_-"; exonnum "18"; txlen "3866";
chr19	ENSEMBL_gcm37	exon	20760822	20762480	0.606125472512849	-	.	gene_id "ENSMUSG00000024749.10"; transcript_id "ENSMUSG00000024749.10_tx_8"; exon_id "chr19_20760822_20762480_-"; exonnum "20"; txlen "4065";
chr19	ENSEMBL_gcm37	exon	20760822	20762480	0.606125472512849	-	.	gene_id "ENSMUSG00000024749.10"; transcript_id "ENSMUSG00000024749.10_tx_9"; exon_id "chr19_20760822_20762480_-"; exonnum "19"; txlen "3974";
chr19	HAVANA	transcript	20760822	20792031	0	-	.	gene_id "ENSMUSG00000024749.10"; transcript_id "ENSMUST00000236437.2"; gene_type "protein_coding"; gene_name "Tmc1"; transcript_type "protein_coding"; transcript_name "Tmc1-204"; level 2; protein_id "ENSMUSP00000158304.2"; mgi_id "MGI:2151016"; tag "CAGE_supported_TSS"; tag "basic"; havana_gene "OTTMUSG00000073822.1"; havana_transcript "OTTMUST00000179102.1";
chr19	HAVANA	gene	20760822	20931566	0	-	.	gene_id "ENSMUSG00000024749.10"; gene_type "protein_coding"; gene_name "Tmc1"; level 2; mgi_id "MGI:2151016"; havana_gene "OTTMUSG00000073822.1";
chr19	HAVANA	transcript	20760822	20931566	0	-	.	gene_id "ENSMUSG00000024749.10"; transcript_id "ENSMUST00000039500.4"; gene_type "protein_coding"; gene_name "Tmc1"; transcript_type "protein_coding"; transcript_name "Tmc1-201"; level 2; protein_id "ENSMUSP00000040859.4"; transcript_support_level "1"; mgi_id "MGI:2151016"; tag "basic"; tag "Ensembl_canonical"; tag "GENCODE_Primary"; tag "appris_principal_1"; tag "CCDS"; ccdsid "CCDS50403.1"; havana_gene "OTTMUSG00000073822.1"; havana_transcript "OTTMUST00000179103.1";
chr19	HAVANA	stop_codon	20762458	20762460	0	-	0	gene_id "ENSMUSG00000024749.10"; transcript_id "ENSMUST00000236437.2"; gene_type "protein_coding"; gene_name "Tmc1"; transcript_type "protein_coding"; transcript_name "Tmc1-204"; exon_number 7; exon_id "ENSMUSE00000346589.4"; level 2; protein_id "ENSMUSP00000158304.2"; mgi_id "MGI:2151016"; tag "CAGE_supported_TSS"; tag "basic"; havana_gene "OTTMUSG00000073822.1"; havana_transcript "OTTMUST00000179102.1";
chr19	HAVANA	stop_codon	20762458	20762460	0	-	0	gene_id "ENSMUSG00000024749.10"; transcript_id "ENSMUST00000039500.4"; gene_type "protein_coding"; gene_name "Tmc1"; transcript_type "protein_coding"; transcript_name "Tmc1-201"; exon_number 21; exon_id "ENSMUSE00000346589.4"; level 2; protein_id "ENSMUSP00000040859.4"; transcript_support_level "1"; mgi_id "MGI:2151016"; tag "basic"; tag "Ensembl_canonical"; tag "GENCODE_Primary"; tag "appris_principal_1"; tag "CCDS"; ccdsid "CCDS50403.1"; havana_gene "OTTMUSG00000073822.1"; havana_transcript "OTTMUST00000179103.1";
chr19	HAVANA	CDS	20762461	20762480	0	-	2	gene_id "ENSMUSG00000024749.10"; transcript_id "ENSMUST00000236437.2"; gene_type "protein_coding"; gene_name "Tmc1"; transcript_type "protein_coding"; transcript_name "Tmc1-204"; exon_number 7; exon_id "ENSMUSE00000346589.4"; level 2; protein_id "ENSMUSP00000158304.2"; mgi_id "MGI:2151016"; tag "CAGE_supported_TSS"; tag "basic"; havana_gene "OTTMUSG00000073822.1"; havana_transcript "OTTMUST00000179102.1";
chr19	HAVANA	CDS	20762461	20762480	0	-	2	gene_id "ENSMUSG00000024749.10"; transcript_id "ENSMUST00000039500.4"; gene_type "protein_coding"; gene_name "Tmc1"; transcript_type "protein_coding"; transcript_name "Tmc1-201"; exon_number 21; exon_id "ENSMUSE00000346589.4"; level 2; protein_id "ENSMUSP00000040859.4"; transcript_support_level "1"; mgi_id "MGI:2151016"; tag "basic"; tag "Ensembl_canonical"; tag "GENCODE_Primary"; tag "appris_principal_1"; tag "CCDS"; ccdsid "CCDS50403.1"; havana_gene "OTTMUSG00000073822.1"; havana_transcript "OTTMUST00000179103.1";
chr19	HAVANA	exon	20766068	20767000	0	-	.	gene_id "ENSMUSG00000024749.10"; transcript_id "ENSMUST00000235605.2"; gene_type "protein_coding"; gene_name "Tmc1"; transcript_type "retained_intron"; transcript_name "Tmc1-203"; exon_number 6; exon_id "ENSMUSE00001462859.2"; level 2; mgi_id "MGI:2151016"; havana_gene "OTTMUSG00000073822.1"; havana_transcript "OTTMUST00000179104.1";
chr19	HAVANA	transcript	20766068	20792022	0	-	.	gene_id "ENSMUSG00000024749.10"; transcript_id "ENSMUST00000235605.2"; gene_type "protein_coding"; gene_name "Tmc1"; transcript_type "retained_intron"; transcript_name "Tmc1-203"; level 2; mgi_id "MGI:2151016"; havana_gene "OTTMUSG00000073822.1"; havana_transcript "OTTMUST00000179104.1";
chr19	HAVANA	exon	20766949	20767000	0	-	.	gene_id "ENSMUSG00000024749.10"; transcript_id "ENSMUST00000236437.2"; gene_type "protein_coding"; gene_name "Tmc1"; transcript_type "protein_coding"; transcript_name "Tmc1-204"; exon_number 6; exon_id "ENSMUSE00000471395.2"; level 2; protein_id "ENSMUSP00000158304.2"; mgi_id "MGI:2151016"; tag "CAGE_supported_TSS"; tag "basic"; havana_gene "OTTMUSG00000073822.1"; havana_transcript "OTTMUST00000179102.1";
chr19	HAVANA	CDS	20766949	20767000	0	-	0	gene_id "ENSMUSG00000024749.10"; transcript_id "ENSMUST00000236437.2"; gene_type "protein_coding"; gene_name "Tmc1"; transcript_type "protein_coding"; transcript_name "Tmc1-204"; exon_number 6; exon_id "ENSMUSE00000471395.2"; level 2; protein_id "ENSMUSP00000158304.2"; mgi_id "MGI:2151016"; tag "CAGE_supported_TSS"; tag "basic"; havana_gene "OTTMUSG00000073822.1"; havana_transcript "OTTMUST00000179102.1";
chr19	HAVANA	exon	20766949	20767000	0	-	.	gene_id "ENSMUSG00000024749.10"; transcript_id "ENSMUST00000039500.4"; gene_type "protein_coding"; gene_name "Tmc1"; transcript_type "protein_coding"; transcript_name "Tmc1-201"; exon_number 20; exon_id "ENSMUSE00000471395.2"; level 2; protein_id "ENSMUSP00000040859.4"; transcript_support_level "1"; mgi_id "MGI:2151016"; tag "basic"; tag "Ensembl_canonical"; tag "GENCODE_Primary"; tag "appris_principal_1"; tag "CCDS"; ccdsid "CCDS50403.1"; havana_gene "OTTMUSG00000073822.1"; havana_transcript "OTTMUST00000179103.1";
chr19	HAVANA	CDS	20766949	20767000	0	-	0	gene_id "ENSMUSG00000024749.10"; transcript_id "ENSMUST00000039500.4"; gene_type "protein_coding"; gene_name "Tmc1"; transcript_type "protein_coding"; transcript_name "Tmc1-201"; exon_number 20; exon_id "ENSMUSE00000471395.2"; level 2; protein_id "ENSMUSP00000040859.4"; transcript_support_level "1"; mgi_id "MGI:2151016"; tag "basic"; tag "Ensembl_canonical"; tag "GENCODE_Primary"; tag "appris_principal_1"; tag "CCDS"; ccdsid "CCDS50403.1"; havana_gene "OTTMUSG00000073822.1"; havana_transcript "OTTMUST00000179103.1";
chr19	ENSEMBL_gcm37	exon	20766949	20767000	5.31778990698507	-	.	gene_id "ENSMUSG00000024749.10"; transcript_id "ENSMUSG00000024749.10_tx_1"; exon_id "chr19_20766949_20767000_-"; exonnum "19"; txlen "4056";
chr19	ENSEMBL_gcm37	exon	20766949	20767000	2.56503596951047	-	.	gene_id "ENSMUSG00000024749.10"; transcript_id "ENSMUSG00000024749.10_tx_2"; exon_id "chr19_20766949_20767000_-"; exonnum "20"; txlen "4164";
chr19	ENSEMBL_gcm37	exon	20766949	20767000	0.627681162475203	-	.	gene_id "ENSMUSG00000024749.10"; transcript_id "ENSMUSG00000024749.10_tx_4"; exon_id "chr19_20766949_20767000_-"; exonnum "18"; txlen "3965";
chr19	ENSEMBL_gcm37	exon	20766949	20767000	0.00781541855420394	-	.	gene_id "ENSMUSG00000024749.10"; transcript_id "ENSMUSG00000024749.10_tx_40"; exon_id "chr19_20766949_20767000_-"; exonnum "20"; txlen "4144";
chr19	ENSEMBL_gcm37	exon	20766949	20767000	0.627681162475203	-	.	gene_id "ENSMUSG00000024749.10"; transcript_id "ENSMUSG00000024749.10_tx_5"; exon_id "chr19_20766949_20767000_-"; exonnum "19"; txlen "4073";
chr19	ENSEMBL_gcm37	exon	20766949	20767000	0.606125472512849	-	.	gene_id "ENSMUSG00000024749.10"; transcript_id "ENSMUSG00000024749.10_tx_6"; exon_id "chr19_20766949_20767000_-"; exonnum "18"; txlen "3957";
chr19	ENSEMBL_gcm37	exon	20766949	20767000	0.606125472512849	-	.	gene_id "ENSMUSG00000024749.10"; transcript_id "ENSMUSG00000024749.10_tx_7"; exon_id "chr19_20766949_20767000_-"; exonnum "17"; txlen "3866";
chr19	ENSEMBL_gcm37	exon	20766949	20767000	0.606125472512849	-	.	gene_id "ENSMUSG00000024749.10"; transcript_id "ENSMUSG00000024749.10_tx_8"; exon_id "chr19_20766949_20767000_-"; exonnum "19"; txlen "4065";
chr19	ENSEMBL_gcm37	exon	20766949	20767000	0.606125472512849	-	.	gene_id "ENSMUSG00000024749.10"; transcript_id "ENSMUSG00000024749.10_tx_9"; exon_id "chr19_20766949_20767000_-"; exonnum "18"; txlen "3974";
chr19	HAVANA	exon	20767156	20767234	0	-	.	gene_id "ENSMUSG00000024749.10"; transcript_id "ENSMUST00000236437.2"; gene_type "protein_coding"; gene_name "Tmc1"; transcript_type "protein_coding"; transcript_name "Tmc1-204"; exon_number 5; exon_id "ENSMUSE00000642515.2"; level 2; protein_id "ENSMUSP00000158304.2"; mgi_id "MGI:2151016"; tag "CAGE_supported_TSS"; tag "basic"; havana_gene "OTTMUSG00000073822.1"; havana_transcript "OTTMUST00000179102.1";
chr19	HAVANA	CDS	20767156	20767234	0	-	1	gene_id "ENSMUSG00000024749.10"; transcript_id "ENSMUST00000236437.2"; gene_type "protein_coding"; gene_name "Tmc1"; transcript_type "protein_coding"; transcript_name "Tmc1-204"; exon_number 5; exon_id "ENSMUSE00000642515.2"; level 2; protein_id "ENSMUSP00000158304.2"; mgi_id "MGI:2151016"; tag "CAGE_supported_TSS"; tag "basic"; havana_gene "OTTMUSG00000073822.1"; havana_transcript "OTTMUST00000179102.1";
chr19	HAVANA	exon	20767156	20767234	0	-	.	gene_id "ENSMUSG00000024749.10"; transcript_id "ENSMUST00000039500.4"; gene_type "protein_coding"; gene_name "Tmc1"; transcript_type "protein_coding"; transcript_name "Tmc1-201"; exon_number 19; exon_id "ENSMUSE00000642515.2"; level 2; protein_id "ENSMUSP00000040859.4"; transcript_support_level "1"; mgi_id "MGI:2151016"; tag "basic"; tag "Ensembl_canonical"; tag "GENCODE_Primary"; tag "appris_principal_1"; tag "CCDS"; ccdsid "CCDS50403.1"; havana_gene "OTTMUSG00000073822.1"; havana_transcript "OTTMUST00000179103.1";
chr19	HAVANA	CDS	20767156	20767234	0	-	1	gene_id "ENSMUSG00000024749.10"; transcript_id "ENSMUST00000039500.4"; gene_type "protein_coding"; gene_name "Tmc1"; transcript_type "protein_coding"; transcript_name "Tmc1-201"; exon_number 19; exon_id "ENSMUSE00000642515.2"; level 2; protein_id "ENSMUSP00000040859.4"; transcript_support_level "1"; mgi_id "MGI:2151016"; tag "basic"; tag "Ensembl_canonical"; tag "GENCODE_Primary"; tag "appris_principal_1"; tag "CCDS"; ccdsid "CCDS50403.1"; havana_gene "OTTMUSG00000073822.1"; havana_transcript "OTTMUST00000179103.1";
chr19	HAVANA	exon	20767156	20767234	0	-	.	gene_id "ENSMUSG00000024749.10"; transcript_id "ENSMUST00000235605.2"; gene_type "protein_coding"; gene_name "Tmc1"; transcript_type "retained_intron"; transcript_name "Tmc1-203"; exon_number 5; exon_id "ENSMUSE00001454492.2"; level 2; mgi_id "MGI:2151016"; havana_gene "OTTMUSG00000073822.1"; havana_transcript "OTTMUST00000179104.1";
chr19	ENSEMBL_gcm37	exon	20767156	20767234	5.31778990698507	-	.	gene_id "ENSMUSG00000024749.10"; transcript_id "ENSMUSG00000024749.10_tx_1"; exon_id "chr19_20767156_20767234_-"; exonnum "18"; txlen "4056";
chr19	ENSEMBL_gcm37	exon	20767156	20767234	2.56503596951047	-	.	gene_id "ENSMUSG00000024749.10"; transcript_id "ENSMUSG00000024749.10_tx_2"; exon_id "chr19_20767156_20767234_-"; exonnum "19"; txlen "4164";
chr19	ENSEMBL_gcm37	exon	20767156	20767234	0.627681162475203	-	.	gene_id "ENSMUSG00000024749.10"; transcript_id "ENSMUSG00000024749.10_tx_4"; exon_id "chr19_20767156_20767234_-"; exonnum "17"; txlen "3965";
chr19	ENSEMBL_gcm37	exon	20767156	20767234	0.00781541855420394	-	.	gene_id "ENSMUSG00000024749.10"; transcript_id "ENSMUSG00000024749.10_tx_40"; exon_id "chr19_20767156_20767234_-"; exonnum "19"; txlen "4144";
chr19	ENSEMBL_gcm37	exon	20767156	20767234	0.627681162475203	-	.	gene_id "ENSMUSG00000024749.10"; transcript_id "ENSMUSG00000024749.10_tx_5"; exon_id "chr19_20767156_20767234_-"; exonnum "18"; txlen "4073";
chr19	ENSEMBL_gcm37	exon	20767156	20767234	0.606125472512849	-	.	gene_id "ENSMUSG00000024749.10"; transcript_id "ENSMUSG00000024749.10_tx_6"; exon_id "chr19_20767156_20767234_-"; exonnum "17"; txlen "3957";
chr19	ENSEMBL_gcm37	exon	20767156	20767234	0.606125472512849	-	.	gene_id "ENSMUSG00000024749.10"; transcript_id "ENSMUSG00000024749.10_tx_7"; exon_id "chr19_20767156_20767234_-"; exonnum "16"; txlen "3866";
chr19	ENSEMBL_gcm37	exon	20767156	20767234	0.606125472512849	-	.	gene_id "ENSMUSG00000024749.10"; transcript_id "ENSMUSG00000024749.10_tx_8"; exon_id "chr19_20767156_20767234_-"; exonnum "18"; txlen "4065";
chr19	ENSEMBL_gcm37	exon	20767156	20767234	0.606125472512849	-	.	gene_id "ENSMUSG00000024749.10"; transcript_id "ENSMUSG00000024749.10_tx_9"; exon_id "chr19_20767156_20767234_-"; exonnum "17"; txlen "3974";
chr19	HAVANA	exon	20772880	20773005	0	-	.	gene_id "ENSMUSG00000024749.10"; transcript_id "ENSMUST00000236437.2"; gene_type "protein_coding"; gene_name "Tmc1"; transcript_type "protein_coding"; transcript_name "Tmc1-204"; exon_number 4; exon_id "ENSMUSE00000642519.2"; level 2; protein_id "ENSMUSP00000158304.2"; mgi_id "MGI:2151016"; tag "CAGE_supported_TSS"; tag "basic"; havana_gene "OTTMUSG00000073822.1"; havana_transcript "OTTMUST00000179102.1";
chr19	HAVANA	CDS	20772880	20773005	0	-	1	gene_id "ENSMUSG00000024749.10"; transcript_id "ENSMUST00000236437.2"; gene_type "protein_coding"; gene_name "Tmc1"; transcript_type "protein_coding"; transcript_name "Tmc1-204"; exon_number 4; exon_id "ENSMUSE00000642519.2"; level 2; protein_id "ENSMUSP00000158304.2"; mgi_id "MGI:2151016"; tag "CAGE_supported_TSS"; tag "basic"; havana_gene "OTTMUSG00000073822.1"; havana_transcript "OTTMUST00000179102.1";
chr19	HAVANA	exon	20772880	20773005	0	-	.	gene_id "ENSMUSG00000024749.10"; transcript_id "ENSMUST00000039500.4"; gene_type "protein_coding"; gene_name "Tmc1"; transcript_type "protein_coding"; transcript_name "Tmc1-201"; exon_number 18; exon_id "ENSMUSE00000642519.2"; level 2; protein_id "ENSMUSP00000040859.4"; transcript_support_level "1"; mgi_id "MGI:2151016"; tag "basic"; tag "Ensembl_canonical"; tag "GENCODE_Primary"; tag "appris_principal_1"; tag "CCDS"; ccdsid "CCDS50403.1"; havana_gene "OTTMUSG00000073822.1"; havana_transcript "OTTMUST00000179103.1";
chr19	HAVANA	CDS	20772880	20773005	0	-	1	gene_id "ENSMUSG00000024749.10"; transcript_id "ENSMUST00000039500.4"; gene_type "protein_coding"; gene_name "Tmc1"; transcript_type "protein_coding"; transcript_name "Tmc1-201"; exon_number 18; exon_id "ENSMUSE00000642519.2"; level 2; protein_id "ENSMUSP00000040859.4"; transcript_support_level "1"; mgi_id "MGI:2151016"; tag "basic"; tag "Ensembl_canonical"; tag "GENCODE_Primary"; tag "appris_principal_1"; tag "CCDS"; ccdsid "CCDS50403.1"; havana_gene "OTTMUSG00000073822.1"; havana_transcript "OTTMUST00000179103.1";
chr19	HAVANA	exon	20772880	20773005	0	-	.	gene_id "ENSMUSG00000024749.10"; transcript_id "ENSMUST00000235605.2"; gene_type "protein_coding"; gene_name "Tmc1"; transcript_type "retained_intron"; transcript_name "Tmc1-203"; exon_number 4; exon_id "ENSMUSE00001455104.2"; level 2; mgi_id "MGI:2151016"; havana_gene "OTTMUSG00000073822.1"; havana_transcript "OTTMUST00000179104.1";
chr19	ENSEMBL_gcm37	exon	20772880	20773005	5.31778990698507	-	.	gene_id "ENSMUSG00000024749.10"; transcript_id "ENSMUSG00000024749.10_tx_1"; exon_id "chr19_20772880_20773005_-"; exonnum "17"; txlen "4056";
chr19	ENSEMBL_gcm37	exon	20772880	20773005	2.56503596951047	-	.	gene_id "ENSMUSG00000024749.10"; transcript_id "ENSMUSG00000024749.10_tx_2"; exon_id "chr19_20772880_20773005_-"; exonnum "18"; txlen "4164";
chr19	ENSEMBL_gcm37	exon	20772880	20773005	0.627681162475203	-	.	gene_id "ENSMUSG00000024749.10"; transcript_id "ENSMUSG00000024749.10_tx_4"; exon_id "chr19_20772880_20773005_-"; exonnum "16"; txlen "3965";
chr19	ENSEMBL_gcm37	exon	20772880	20773005	0.00781541855420394	-	.	gene_id "ENSMUSG00000024749.10"; transcript_id "ENSMUSG00000024749.10_tx_40"; exon_id "chr19_20772880_20773005_-"; exonnum "18"; txlen "4144";
chr19	ENSEMBL_gcm37	exon	20772880	20773005	0.627681162475203	-	.	gene_id "ENSMUSG00000024749.10"; transcript_id "ENSMUSG00000024749.10_tx_5"; exon_id "chr19_20772880_20773005_-"; exonnum "17"; txlen "4073";
chr19	ENSEMBL_gcm37	exon	20772880	20773005	0.606125472512849	-	.	gene_id "ENSMUSG00000024749.10"; transcript_id "ENSMUSG00000024749.10_tx_6"; exon_id "chr19_20772880_20773005_-"; exonnum "16"; txlen "3957";
chr19	ENSEMBL_gcm37	exon	20772880	20773005	0.606125472512849	-	.	gene_id "ENSMUSG00000024749.10"; transcript_id "ENSMUSG00000024749.10_tx_7"; exon_id "chr19_20772880_20773005_-"; exonnum "15"; txlen "3866";
chr19	ENSEMBL_gcm37	exon	20772880	20773005	0.606125472512849	-	.	gene_id "ENSMUSG00000024749.10"; transcript_id "ENSMUSG00000024749.10_tx_8"; exon_id "chr19_20772880_20773005_-"; exonnum "17"; txlen "4065";
chr19	ENSEMBL_gcm37	exon	20772880	20773005	0.606125472512849	-	.	gene_id "ENSMUSG00000024749.10"; transcript_id "ENSMUSG00000024749.10_tx_9"; exon_id "chr19_20772880_20773005_-"; exonnum "16"; txlen "3974";
chr19	HAVANA	exon	20776364	20776603	0	-	.	gene_id "ENSMUSG00000024749.10"; transcript_id "ENSMUST00000236437.2"; gene_type "protein_coding"; gene_name "Tmc1"; transcript_type "protein_coding"; transcript_name "Tmc1-204"; exon_number 3; exon_id "ENSMUSE00000459789.2"; level 2; protein_id "ENSMUSP00000158304.2"; mgi_id "MGI:2151016"; tag "CAGE_supported_TSS"; tag "basic"; havana_gene "OTTMUSG00000073822.1"; havana_transcript "OTTMUST00000179102.1";
chr19	HAVANA	CDS	20776364	20776603	0	-	1	gene_id "ENSMUSG00000024749.10"; transcript_id "ENSMUST00000236437.2"; gene_type "protein_coding"; gene_name "Tmc1"; transcript_type "protein_coding"; transcript_name "Tmc1-204"; exon_number 3; exon_id "ENSMUSE00000459789.2"; level 2; protein_id "ENSMUSP00000158304.2"; mgi_id "MGI:2151016"; tag "CAGE_supported_TSS"; tag "basic"; havana_gene "OTTMUSG00000073822.1"; havana_transcript "OTTMUST00000179102.1";
chr19	HAVANA	exon	20776364	20776603	0	-	.	gene_id "ENSMUSG00000024749.10"; transcript_id "ENSMUST00000039500.4"; gene_type "protein_coding"; gene_name "Tmc1"; transcript_type "protein_coding"; transcript_name "Tmc1-201"; exon_number 17; exon_id "ENSMUSE00000459789.2"; level 2; protein_id "ENSMUSP00000040859.4"; transcript_support_level "1"; mgi_id "MGI:2151016"; tag "basic"; tag "Ensembl_canonical"; tag "GENCODE_Primary"; tag "appris_principal_1"; tag "CCDS"; ccdsid "CCDS50403.1"; havana_gene "OTTMUSG00000073822.1"; havana_transcript "OTTMUST00000179103.1";
chr19	HAVANA	CDS	20776364	20776603	0	-	1	gene_id "ENSMUSG00000024749.10"; transcript_id "ENSMUST00000039500.4"; gene_type "protein_coding"; gene_name "Tmc1"; transcript_type "protein_coding"; transcript_name "Tmc1-201"; exon_number 17; exon_id "ENSMUSE00000459789.2"; level 2; protein_id "ENSMUSP00000040859.4"; transcript_support_level "1"; mgi_id "MGI:2151016"; tag "basic"; tag "Ensembl_canonical"; tag "GENCODE_Primary"; tag "appris_principal_1"; tag "CCDS"; ccdsid "CCDS50403.1"; havana_gene "OTTMUSG00000073822.1"; havana_transcript "OTTMUST00000179103.1";
chr19	HAVANA	exon	20776364	20776603	0	-	.	gene_id "ENSMUSG00000024749.10"; transcript_id "ENSMUST00000235605.2"; gene_type "protein_coding"; gene_name "Tmc1"; transcript_type "retained_intron"; transcript_name "Tmc1-203"; exon_number 3; exon_id "ENSMUSE00001455033.2"; level 2; mgi_id "MGI:2151016"; havana_gene "OTTMUSG00000073822.1"; havana_transcript "OTTMUST00000179104.1";
chr19	ENSEMBL_gcm37	exon	20776364	20776603	5.31778990698507	-	.	gene_id "ENSMUSG00000024749.10"; transcript_id "ENSMUSG00000024749.10_tx_1"; exon_id "chr19_20776364_20776603_-"; exonnum "16"; txlen "4056";
chr19	ENSEMBL_gcm37	exon	20776364	20776603	2.56503596951047	-	.	gene_id "ENSMUSG00000024749.10"; transcript_id "ENSMUSG00000024749.10_tx_2"; exon_id "chr19_20776364_20776603_-"; exonnum "17"; txlen "4164";
chr19	ENSEMBL_gcm37	exon	20776364	20776603	0.627681162475203	-	.	gene_id "ENSMUSG00000024749.10"; transcript_id "ENSMUSG00000024749.10_tx_4"; exon_id "chr19_20776364_20776603_-"; exonnum "15"; txlen "3965";
chr19	ENSEMBL_gcm37	exon	20776364	20776603	0.00781541855420394	-	.	gene_id "ENSMUSG00000024749.10"; transcript_id "ENSMUSG00000024749.10_tx_40"; exon_id "chr19_20776364_20776603_-"; exonnum "17"; txlen "4144";
chr19	ENSEMBL_gcm37	exon	20776364	20776603	0.627681162475203	-	.	gene_id "ENSMUSG00000024749.10"; transcript_id "ENSMUSG00000024749.10_tx_5"; exon_id "chr19_20776364_20776603_-"; exonnum "16"; txlen "4073";
chr19	ENSEMBL_gcm37	exon	20776364	20776603	0.606125472512849	-	.	gene_id "ENSMUSG00000024749.10"; transcript_id "ENSMUSG00000024749.10_tx_6"; exon_id "chr19_20776364_20776603_-"; exonnum "15"; txlen "3957";
chr19	ENSEMBL_gcm37	exon	20776364	20776603	0.606125472512849	-	.	gene_id "ENSMUSG00000024749.10"; transcript_id "ENSMUSG00000024749.10_tx_7"; exon_id "chr19_20776364_20776603_-"; exonnum "14"; txlen "3866";
chr19	ENSEMBL_gcm37	exon	20776364	20776603	0.606125472512849	-	.	gene_id "ENSMUSG00000024749.10"; transcript_id "ENSMUSG00000024749.10_tx_8"; exon_id "chr19_20776364_20776603_-"; exonnum "16"; txlen "4065";
chr19	ENSEMBL_gcm37	exon	20776364	20776603	0.606125472512849	-	.	gene_id "ENSMUSG00000024749.10"; transcript_id "ENSMUSG00000024749.10_tx_9"; exon_id "chr19_20776364_20776603_-"; exonnum "15"; txlen "3974";
chr19	HAVANA	exon	20781963	20782030	0	-	.	gene_id "ENSMUSG00000024749.10"; transcript_id "ENSMUST00000236437.2"; gene_type "protein_coding"; gene_name "Tmc1"; transcript_type "protein_coding"; transcript_name "Tmc1-204"; exon_number 2; exon_id "ENSMUSE00000459793.2"; level 2; protein_id "ENSMUSP00000158304.2"; mgi_id "MGI:2151016"; tag "CAGE_supported_TSS"; tag "basic"; havana_gene "OTTMUSG00000073822.1"; havana_transcript "OTTMUST00000179102.1";
chr19	HAVANA	CDS	20781963	20782030	0	-	0	gene_id "ENSMUSG00000024749.10"; transcript_id "ENSMUST00000236437.2"; gene_type "protein_coding"; gene_name "Tmc1"; transcript_type "protein_coding"; transcript_name "Tmc1-204"; exon_number 2; exon_id "ENSMUSE00000459793.2"; level 2; protein_id "ENSMUSP00000158304.2"; mgi_id "MGI:2151016"; tag "CAGE_supported_TSS"; tag "basic"; havana_gene "OTTMUSG00000073822.1"; havana_transcript "OTTMUST00000179102.1";
chr19	HAVANA	exon	20781963	20782030	0	-	.	gene_id "ENSMUSG00000024749.10"; transcript_id "ENSMUST00000039500.4"; gene_type "protein_coding"; gene_name "Tmc1"; transcript_type "protein_coding"; transcript_name "Tmc1-201"; exon_number 16; exon_id "ENSMUSE00000459793.2"; level 2; protein_id "ENSMUSP00000040859.4"; transcript_support_level "1"; mgi_id "MGI:2151016"; tag "basic"; tag "Ensembl_canonical"; tag "GENCODE_Primary"; tag "appris_principal_1"; tag "CCDS"; ccdsid "CCDS50403.1"; havana_gene "OTTMUSG00000073822.1"; havana_transcript "OTTMUST00000179103.1";
chr19	HAVANA	CDS	20781963	20782030	0	-	0	gene_id "ENSMUSG00000024749.10"; transcript_id "ENSMUST00000039500.4"; gene_type "protein_coding"; gene_name "Tmc1"; transcript_type "protein_coding"; transcript_name "Tmc1-201"; exon_number 16; exon_id "ENSMUSE00000459793.2"; level 2; protein_id "ENSMUSP00000040859.4"; transcript_support_level "1"; mgi_id "MGI:2151016"; tag "basic"; tag "Ensembl_canonical"; tag "GENCODE_Primary"; tag "appris_principal_1"; tag "CCDS"; ccdsid "CCDS50403.1"; havana_gene "OTTMUSG00000073822.1"; havana_transcript "OTTMUST00000179103.1";
chr19	HAVANA	exon	20781963	20782030	0	-	.	gene_id "ENSMUSG00000024749.10"; transcript_id "ENSMUST00000235605.2"; gene_type "protein_coding"; gene_name "Tmc1"; transcript_type "retained_intron"; transcript_name "Tmc1-203"; exon_number 2; exon_id "ENSMUSE00001463038.2"; level 2; mgi_id "MGI:2151016"; havana_gene "OTTMUSG00000073822.1"; havana_transcript "OTTMUST00000179104.1";
chr19	ENSEMBL_gcm37	exon	20781963	20782030	5.31778990698507	-	.	gene_id "ENSMUSG00000024749.10"; transcript_id "ENSMUSG00000024749.10_tx_1"; exon_id "chr19_20781963_20782030_-"; exonnum "15"; txlen "4056";
chr19	ENSEMBL_gcm37	exon	20781963	20782030	2.56503596951047	-	.	gene_id "ENSMUSG00000024749.10"; transcript_id "ENSMUSG00000024749.10_tx_2"; exon_id "chr19_20781963_20782030_-"; exonnum "16"; txlen "4164";
chr19	ENSEMBL_gcm37	exon	20781963	20782030	0.627681162475203	-	.	gene_id "ENSMUSG00000024749.10"; transcript_id "ENSMUSG00000024749.10_tx_4"; exon_id "chr19_20781963_20782030_-"; exonnum "14"; txlen "3965";
chr19	ENSEMBL_gcm37	exon	20781963	20782030	0.00781541855420394	-	.	gene_id "ENSMUSG00000024749.10"; transcript_id "ENSMUSG00000024749.10_tx_40"; exon_id "chr19_20781963_20782030_-"; exonnum "16"; txlen "4144";
chr19	ENSEMBL_gcm37	exon	20781963	20782030	0.627681162475203	-	.	gene_id "ENSMUSG00000024749.10"; transcript_id "ENSMUSG00000024749.10_tx_5"; exon_id "chr19_20781963_20782030_-"; exonnum "15"; txlen "4073";
chr19	ENSEMBL_gcm37	exon	20781963	20782030	0.606125472512849	-	.	gene_id "ENSMUSG00000024749.10"; transcript_id "ENSMUSG00000024749.10_tx_6"; exon_id "chr19_20781963_20782030_-"; exonnum "14"; txlen "3957";
chr19	ENSEMBL_gcm37	exon	20781963	20782030	0.606125472512849	-	.	gene_id "ENSMUSG00000024749.10"; transcript_id "ENSMUSG00000024749.10_tx_7"; exon_id "chr19_20781963_20782030_-"; exonnum "13"; txlen "3866";
chr19	ENSEMBL_gcm37	exon	20781963	20782030	0.606125472512849	-	.	gene_id "ENSMUSG00000024749.10"; transcript_id "ENSMUSG00000024749.10_tx_8"; exon_id "chr19_20781963_20782030_-"; exonnum "15"; txlen "4065";
chr19	ENSEMBL_gcm37	exon	20781963	20782030	0.606125472512849	-	.	gene_id "ENSMUSG00000024749.10"; transcript_id "ENSMUSG00000024749.10_tx_9"; exon_id "chr19_20781963_20782030_-"; exonnum "14"; txlen "3974";
chr19	HAVANA	CDS	20791824	20791874	0	-	0	gene_id "ENSMUSG00000024749.10"; transcript_id "ENSMUST00000236437.2"; gene_type "protein_coding"; gene_name "Tmc1"; transcript_type "protein_coding"; transcript_name "Tmc1-204"; exon_number 1; exon_id "ENSMUSE00001458822.2"; level 2; protein_id "ENSMUSP00000158304.2"; mgi_id "MGI:2151016"; tag "CAGE_supported_TSS"; tag "basic"; havana_gene "OTTMUSG00000073822.1"; havana_transcript "OTTMUST00000179102.1";
chr19	HAVANA	exon	20791824	20792022	0	-	.	gene_id "ENSMUSG00000024749.10"; transcript_id "ENSMUST00000235605.2"; gene_type "protein_coding"; gene_name "Tmc1"; transcript_type "retained_intron"; transcript_name "Tmc1-203"; exon_number 1; exon_id "ENSMUSE00001458282.2"; level 2; mgi_id "MGI:2151016"; havana_gene "OTTMUSG00000073822.1"; havana_transcript "OTTMUST00000179104.1";
chr19	HAVANA	exon	20791824	20792031	0	-	.	gene_id "ENSMUSG00000024749.10"; transcript_id "ENSMUST00000236437.2"; gene_type "protein_coding"; gene_name "Tmc1"; transcript_type "protein_coding"; transcript_name "Tmc1-204"; exon_number 1; exon_id "ENSMUSE00001458822.2"; level 2; protein_id "ENSMUSP00000158304.2"; mgi_id "MGI:2151016"; tag "CAGE_supported_TSS"; tag "basic"; havana_gene "OTTMUSG00000073822.1"; havana_transcript "OTTMUST00000179102.1";
chr19	HAVANA	start_codon	20791872	20791874	0	-	0	gene_id "ENSMUSG00000024749.10"; transcript_id "ENSMUST00000236437.2"; gene_type "protein_coding"; gene_name "Tmc1"; transcript_type "protein_coding"; transcript_name "Tmc1-204"; exon_number 1; exon_id "ENSMUSE00001458822.2"; level 2; protein_id "ENSMUSP00000158304.2"; mgi_id "MGI:2151016"; tag "CAGE_supported_TSS"; tag "basic"; havana_gene "OTTMUSG00000073822.1"; havana_transcript "OTTMUST00000179102.1";
chr19	HAVANA	UTR	20791875	20792031	0	-	.	gene_id "ENSMUSG00000024749.10"; transcript_id "ENSMUST00000236437.2"; gene_type "protein_coding"; gene_name "Tmc1"; transcript_type "protein_coding"; transcript_name "Tmc1-204"; exon_number 1; exon_id "ENSMUSE00001458822.2"; level 2; protein_id "ENSMUSP00000158304.2"; mgi_id "MGI:2151016"; tag "CAGE_supported_TSS"; tag "basic"; havana_gene "OTTMUSG00000073822.1"; havana_transcript "OTTMUST00000179102.1";
chr19	HAVANA	exon	20793474	20793602	0	-	.	gene_id "ENSMUSG00000024749.10"; transcript_id "ENSMUST00000039500.4"; gene_type "protein_coding"; gene_name "Tmc1"; transcript_type "protein_coding"; transcript_name "Tmc1-201"; exon_number 15; exon_id "ENSMUSE00000642490.2"; level 2; protein_id "ENSMUSP00000040859.4"; transcript_support_level "1"; mgi_id "MGI:2151016"; tag "basic"; tag "Ensembl_canonical"; tag "GENCODE_Primary"; tag "appris_principal_1"; tag "CCDS"; ccdsid "CCDS50403.1"; havana_gene "OTTMUSG00000073822.1"; havana_transcript "OTTMUST00000179103.1";
chr19	HAVANA	CDS	20793474	20793602	0	-	0	gene_id "ENSMUSG00000024749.10"; transcript_id "ENSMUST00000039500.4"; gene_type "protein_coding"; gene_name "Tmc1"; transcript_type "protein_coding"; transcript_name "Tmc1-201"; exon_number 15; exon_id "ENSMUSE00000642490.2"; level 2; protein_id "ENSMUSP00000040859.4"; transcript_support_level "1"; mgi_id "MGI:2151016"; tag "basic"; tag "Ensembl_canonical"; tag "GENCODE_Primary"; tag "appris_principal_1"; tag "CCDS"; ccdsid "CCDS50403.1"; havana_gene "OTTMUSG00000073822.1"; havana_transcript "OTTMUST00000179103.1";
chr19	ENSEMBL_gcm37	exon	20793474	20793602	5.31778990698507	-	.	gene_id "ENSMUSG00000024749.10"; transcript_id "ENSMUSG00000024749.10_tx_1"; exon_id "chr19_20793474_20793602_-"; exonnum "14"; txlen "4056";
chr19	ENSEMBL_gcm37	exon	20793474	20793602	2.56503596951047	-	.	gene_id "ENSMUSG00000024749.10"; transcript_id "ENSMUSG00000024749.10_tx_2"; exon_id "chr19_20793474_20793602_-"; exonnum "15"; txlen "4164";
chr19	ENSEMBL_gcm37	exon	20793474	20793602	0.627681162475203	-	.	gene_id "ENSMUSG00000024749.10"; transcript_id "ENSMUSG00000024749.10_tx_4"; exon_id "chr19_20793474_20793602_-"; exonnum "13"; txlen "3965";
chr19	ENSEMBL_gcm37	exon	20793474	20793602	0.00781541855420394	-	.	gene_id "ENSMUSG00000024749.10"; transcript_id "ENSMUSG00000024749.10_tx_40"; exon_id "chr19_20793474_20793602_-"; exonnum "15"; txlen "4144";
chr19	ENSEMBL_gcm37	exon	20793474	20793602	0.627681162475203	-	.	gene_id "ENSMUSG00000024749.10"; transcript_id "ENSMUSG00000024749.10_tx_5"; exon_id "chr19_20793474_20793602_-"; exonnum "14"; txlen "4073";
chr19	ENSEMBL_gcm37	exon	20793474	20793602	0.606125472512849	-	.	gene_id "ENSMUSG00000024749.10"; transcript_id "ENSMUSG00000024749.10_tx_6"; exon_id "chr19_20793474_20793602_-"; exonnum "13"; txlen "3957";
chr19	ENSEMBL_gcm37	exon	20793474	20793602	0.606125472512849	-	.	gene_id "ENSMUSG00000024749.10"; transcript_id "ENSMUSG00000024749.10_tx_7"; exon_id "chr19_20793474_20793602_-"; exonnum "12"; txlen "3866";
chr19	ENSEMBL_gcm37	exon	20793474	20793602	0.606125472512849	-	.	gene_id "ENSMUSG00000024749.10"; transcript_id "ENSMUSG00000024749.10_tx_8"; exon_id "chr19_20793474_20793602_-"; exonnum "14"; txlen "4065";
chr19	ENSEMBL_gcm37	exon	20793474	20793602	0.606125472512849	-	.	gene_id "ENSMUSG00000024749.10"; transcript_id "ENSMUSG00000024749.10_tx_9"; exon_id "chr19_20793474_20793602_-"; exonnum "13"; txlen "3974";
chr19	HAVANA	exon	20801342	20801512	0	-	.	gene_id "ENSMUSG00000024749.10"; transcript_id "ENSMUST00000039500.4"; gene_type "protein_coding"; gene_name "Tmc1"; transcript_type "protein_coding"; transcript_name "Tmc1-201"; exon_number 14; exon_id "ENSMUSE00000642491.2"; level 2; protein_id "ENSMUSP00000040859.4"; transcript_support_level "1"; mgi_id "MGI:2151016"; tag "basic"; tag "Ensembl_canonical"; tag "GENCODE_Primary"; tag "appris_principal_1"; tag "CCDS"; ccdsid "CCDS50403.1"; havana_gene "OTTMUSG00000073822.1"; havana_transcript "OTTMUST00000179103.1";
chr19	HAVANA	CDS	20801342	20801512	0	-	0	gene_id "ENSMUSG00000024749.10"; transcript_id "ENSMUST00000039500.4"; gene_type "protein_coding"; gene_name "Tmc1"; transcript_type "protein_coding"; transcript_name "Tmc1-201"; exon_number 14; exon_id "ENSMUSE00000642491.2"; level 2; protein_id "ENSMUSP00000040859.4"; transcript_support_level "1"; mgi_id "MGI:2151016"; tag "basic"; tag "Ensembl_canonical"; tag "GENCODE_Primary"; tag "appris_principal_1"; tag "CCDS"; ccdsid "CCDS50403.1"; havana_gene "OTTMUSG00000073822.1"; havana_transcript "OTTMUST00000179103.1";
chr19	ENSEMBL_gcm37	exon	20801342	20801512	5.31778990698507	-	.	gene_id "ENSMUSG00000024749.10"; transcript_id "ENSMUSG00000024749.10_tx_1"; exon_id "chr19_20801342_20801512_-"; exonnum "13"; txlen "4056";
chr19	ENSEMBL_gcm37	exon	20801342	20801512	2.56503596951047	-	.	gene_id "ENSMUSG00000024749.10"; transcript_id "ENSMUSG00000024749.10_tx_2"; exon_id "chr19_20801342_20801512_-"; exonnum "14"; txlen "4164";
chr19	ENSEMBL_gcm37	exon	20801342	20801512	0.627681162475203	-	.	gene_id "ENSMUSG00000024749.10"; transcript_id "ENSMUSG00000024749.10_tx_4"; exon_id "chr19_20801342_20801512_-"; exonnum "12"; txlen "3965";
chr19	ENSEMBL_gcm37	exon	20801342	20801512	0.00781541855420394	-	.	gene_id "ENSMUSG00000024749.10"; transcript_id "ENSMUSG00000024749.10_tx_40"; exon_id "chr19_20801342_20801512_-"; exonnum "14"; txlen "4144";
chr19	ENSEMBL_gcm37	exon	20801342	20801512	0.627681162475203	-	.	gene_id "ENSMUSG00000024749.10"; transcript_id "ENSMUSG00000024749.10_tx_5"; exon_id "chr19_20801342_20801512_-"; exonnum "13"; txlen "4073";
chr19	ENSEMBL_gcm37	exon	20801342	20801512	0.606125472512849	-	.	gene_id "ENSMUSG00000024749.10"; transcript_id "ENSMUSG00000024749.10_tx_6"; exon_id "chr19_20801342_20801512_-"; exonnum "12"; txlen "3957";
chr19	ENSEMBL_gcm37	exon	20801342	20801512	0.606125472512849	-	.	gene_id "ENSMUSG00000024749.10"; transcript_id "ENSMUSG00000024749.10_tx_7"; exon_id "chr19_20801342_20801512_-"; exonnum "11"; txlen "3866";
chr19	ENSEMBL_gcm37	exon	20801342	20801512	0.606125472512849	-	.	gene_id "ENSMUSG00000024749.10"; transcript_id "ENSMUSG00000024749.10_tx_8"; exon_id "chr19_20801342_20801512_-"; exonnum "13"; txlen "4065";
chr19	ENSEMBL_gcm37	exon	20801342	20801512	0.606125472512849	-	.	gene_id "ENSMUSG00000024749.10"; transcript_id "ENSMUSG00000024749.10_tx_9"; exon_id "chr19_20801342_20801512_-"; exonnum "12"; txlen "3974";
chr19	HAVANA	exon	20801639	20801818	0	-	.	gene_id "ENSMUSG00000024749.10"; transcript_id "ENSMUST00000039500.4"; gene_type "protein_coding"; gene_name "Tmc1"; transcript_type "protein_coding"; transcript_name "Tmc1-201"; exon_number 13; exon_id "ENSMUSE00000642492.2"; level 2; protein_id "ENSMUSP00000040859.4"; transcript_support_level "1"; mgi_id "MGI:2151016"; tag "basic"; tag "Ensembl_canonical"; tag "GENCODE_Primary"; tag "appris_principal_1"; tag "CCDS"; ccdsid "CCDS50403.1"; havana_gene "OTTMUSG00000073822.1"; havana_transcript "OTTMUST00000179103.1";
chr19	HAVANA	CDS	20801639	20801818	0	-	0	gene_id "ENSMUSG00000024749.10"; transcript_id "ENSMUST00000039500.4"; gene_type "protein_coding"; gene_name "Tmc1"; transcript_type "protein_coding"; transcript_name "Tmc1-201"; exon_number 13; exon_id "ENSMUSE00000642492.2"; level 2; protein_id "ENSMUSP00000040859.4"; transcript_support_level "1"; mgi_id "MGI:2151016"; tag "basic"; tag "Ensembl_canonical"; tag "GENCODE_Primary"; tag "appris_principal_1"; tag "CCDS"; ccdsid "CCDS50403.1"; havana_gene "OTTMUSG00000073822.1"; havana_transcript "OTTMUST00000179103.1";
chr19	ENSEMBL_gcm37	exon	20801639	20801818	5.31778990698507	-	.	gene_id "ENSMUSG00000024749.10"; transcript_id "ENSMUSG00000024749.10_tx_1"; exon_id "chr19_20801639_20801818_-"; exonnum "12"; txlen "4056";
chr19	ENSEMBL_gcm37	exon	20801639	20801818	0.0614948248107758	-	.	gene_id "ENSMUSG00000024749.10"; transcript_id "ENSMUSG00000024749.10_tx_17"; exon_id "chr19_20801639_20801818_-"; exonnum "12"; txlen "1899";
chr19	ENSEMBL_gcm37	exon	20801639	20801818	0.0614948248107758	-	.	gene_id "ENSMUSG00000024749.10"; transcript_id "ENSMUSG00000024749.10_tx_18"; exon_id "chr19_20801639_20801818_-"; exonnum "13"; txlen "2053";
chr19	ENSEMBL_gcm37	exon	20801639	20801818	2.56503596951047	-	.	gene_id "ENSMUSG00000024749.10"; transcript_id "ENSMUSG00000024749.10_tx_2"; exon_id "chr19_20801639_20801818_-"; exonnum "13"; txlen "4164";
chr19	ENSEMBL_gcm37	exon	20801639	20801818	0.627681162475203	-	.	gene_id "ENSMUSG00000024749.10"; transcript_id "ENSMUSG00000024749.10_tx_4"; exon_id "chr19_20801639_20801818_-"; exonnum "11"; txlen "3965";
chr19	ENSEMBL_gcm37	exon	20801639	20801818	0.00781541855420394	-	.	gene_id "ENSMUSG00000024749.10"; transcript_id "ENSMUSG00000024749.10_tx_40"; exon_id "chr19_20801639_20801818_-"; exonnum "13"; txlen "4144";
chr19	ENSEMBL_gcm37	exon	20801639	20801818	0.627681162475203	-	.	gene_id "ENSMUSG00000024749.10"; transcript_id "ENSMUSG00000024749.10_tx_5"; exon_id "chr19_20801639_20801818_-"; exonnum "12"; txlen "4073";
chr19	ENSEMBL_gcm37	exon	20801639	20801818	0.606125472512849	-	.	gene_id "ENSMUSG00000024749.10"; transcript_id "ENSMUSG00000024749.10_tx_6"; exon_id "chr19_20801639_20801818_-"; exonnum "11"; txlen "3957";
chr19	ENSEMBL_gcm37	exon	20801639	20801818	0.606125472512849	-	.	gene_id "ENSMUSG00000024749.10"; transcript_id "ENSMUSG00000024749.10_tx_7"; exon_id "chr19_20801639_20801818_-"; exonnum "10"; txlen "3866";
chr19	ENSEMBL_gcm37	exon	20801639	20801818	0.606125472512849	-	.	gene_id "ENSMUSG00000024749.10"; transcript_id "ENSMUSG00000024749.10_tx_8"; exon_id "chr19_20801639_20801818_-"; exonnum "12"; txlen "4065";
chr19	ENSEMBL_gcm37	exon	20801639	20801818	0.606125472512849	-	.	gene_id "ENSMUSG00000024749.10"; transcript_id "ENSMUSG00000024749.10_tx_9"; exon_id "chr19_20801639_20801818_-"; exonnum "11"; txlen "3974";
chr19	HAVANA	exon	20801842	20804064	0	-	.	gene_id "ENSMUSG00000024749.10"; transcript_id "ENSMUST00000235546.2"; gene_type "protein_coding"; gene_name "Tmc1"; transcript_type "retained_intron"; transcript_name "Tmc1-202"; exon_number 3; exon_id "ENSMUSE00001457550.2"; level 2; mgi_id "MGI:2151016"; havana_gene "OTTMUSG00000073822.1"; havana_transcript "OTTMUST00000179105.1";
chr19	HAVANA	transcript	20801842	20809739	0	-	.	gene_id "ENSMUSG00000024749.10"; transcript_id "ENSMUST00000235546.2"; gene_type "protein_coding"; gene_name "Tmc1"; transcript_type "retained_intron"; transcript_name "Tmc1-202"; level 2; mgi_id "MGI:2151016"; havana_gene "OTTMUSG00000073822.1"; havana_transcript "OTTMUST00000179105.1";
chr19	HAVANA	exon	20803870	20804064	0	-	.	gene_id "ENSMUSG00000024749.10"; transcript_id "ENSMUST00000039500.4"; gene_type "protein_coding"; gene_name "Tmc1"; transcript_type "protein_coding"; transcript_name "Tmc1-201"; exon_number 12; exon_id "ENSMUSE00000642494.2"; level 2; protein_id "ENSMUSP00000040859.4"; transcript_support_level "1"; mgi_id "MGI:2151016"; tag "basic"; tag "Ensembl_canonical"; tag "GENCODE_Primary"; tag "appris_principal_1"; tag "CCDS"; ccdsid "CCDS50403.1"; havana_gene "OTTMUSG00000073822.1"; havana_transcript "OTTMUST00000179103.1";
chr19	HAVANA	CDS	20803870	20804064	0	-	0	gene_id "ENSMUSG00000024749.10"; transcript_id "ENSMUST00000039500.4"; gene_type "protein_coding"; gene_name "Tmc1"; transcript_type "protein_coding"; transcript_name "Tmc1-201"; exon_number 12; exon_id "ENSMUSE00000642494.2"; level 2; protein_id "ENSMUSP00000040859.4"; transcript_support_level "1"; mgi_id "MGI:2151016"; tag "basic"; tag "Ensembl_canonical"; tag "GENCODE_Primary"; tag "appris_principal_1"; tag "CCDS"; ccdsid "CCDS50403.1"; havana_gene "OTTMUSG00000073822.1"; havana_transcript "OTTMUST00000179103.1";
chr19	ENSEMBL_gcm37	exon	20803870	20804064	5.31778990698507	-	.	gene_id "ENSMUSG00000024749.10"; transcript_id "ENSMUSG00000024749.10_tx_1"; exon_id "chr19_20803870_20804064_-"; exonnum "11"; txlen "4056";
chr19	ENSEMBL_gcm37	exon	20803870	20804064	0.0615446485746407	-	.	gene_id "ENSMUSG00000024749.10"; transcript_id "ENSMUSG00000024749.10_tx_16"; exon_id "chr19_20803870_20804064_-"; exonnum "14"; txlen "1657";
chr19	ENSEMBL_gcm37	exon	20803870	20804064	0.0614948248107758	-	.	gene_id "ENSMUSG00000024749.10"; transcript_id "ENSMUSG00000024749.10_tx_17"; exon_id "chr19_20803870_20804064_-"; exonnum "11"; txlen "1899";
chr19	ENSEMBL_gcm37	exon	20803870	20804064	0.0614948248107758	-	.	gene_id "ENSMUSG00000024749.10"; transcript_id "ENSMUSG00000024749.10_tx_18"; exon_id "chr19_20803870_20804064_-"; exonnum "12"; txlen "2053";
chr19	ENSEMBL_gcm37	exon	20803870	20804064	2.56503596951047	-	.	gene_id "ENSMUSG00000024749.10"; transcript_id "ENSMUSG00000024749.10_tx_2"; exon_id "chr19_20803870_20804064_-"; exonnum "12"; txlen "4164";
chr19	ENSEMBL_gcm37	exon	20803870	20804064	0.0553901837171766	-	.	gene_id "ENSMUSG00000024749.10"; transcript_id "ENSMUSG00000024749.10_tx_25"; exon_id "chr19_20803870_20804064_-"; exonnum "13"; txlen "1517";
chr19	ENSEMBL_gcm37	exon	20803870	20804064	0.0369267891447844	-	.	gene_id "ENSMUSG00000024749.10"; transcript_id "ENSMUSG00000024749.10_tx_30"; exon_id "chr19_20803870_20804064_-"; exonnum "12"; txlen "1369";
chr19	ENSEMBL_gcm37	exon	20803870	20804064	0.0369267891447844	-	.	gene_id "ENSMUSG00000024749.10"; transcript_id "ENSMUSG00000024749.10_tx_31"; exon_id "chr19_20803870_20804064_-"; exonnum "13"; txlen "1509";
chr19	ENSEMBL_gcm37	exon	20803870	20804064	0.627681162475203	-	.	gene_id "ENSMUSG00000024749.10"; transcript_id "ENSMUSG00000024749.10_tx_4"; exon_id "chr19_20803870_20804064_-"; exonnum "10"; txlen "3965";
chr19	ENSEMBL_gcm37	exon	20803870	20804064	0.00781541855420394	-	.	gene_id "ENSMUSG00000024749.10"; transcript_id "ENSMUSG00000024749.10_tx_40"; exon_id "chr19_20803870_20804064_-"; exonnum "12"; txlen "4144";
chr19	ENSEMBL_gcm37	exon	20803870	20804064	0.627681162475203	-	.	gene_id "ENSMUSG00000024749.10"; transcript_id "ENSMUSG00000024749.10_tx_5"; exon_id "chr19_20803870_20804064_-"; exonnum "11"; txlen "4073";
chr19	ENSEMBL_gcm37	exon	20803870	20804064	0.606125472512849	-	.	gene_id "ENSMUSG00000024749.10"; transcript_id "ENSMUSG00000024749.10_tx_6"; exon_id "chr19_20803870_20804064_-"; exonnum "10"; txlen "3957";
chr19	ENSEMBL_gcm37	exon	20803870	20804064	0.606125472512849	-	.	gene_id "ENSMUSG00000024749.10"; transcript_id "ENSMUSG00000024749.10_tx_7"; exon_id "chr19_20803870_20804064_-"; exonnum "9"; txlen "3866";
chr19	ENSEMBL_gcm37	exon	20803870	20804064	0.606125472512849	-	.	gene_id "ENSMUSG00000024749.10"; transcript_id "ENSMUSG00000024749.10_tx_8"; exon_id "chr19_20803870_20804064_-"; exonnum "11"; txlen "4065";
chr19	ENSEMBL_gcm37	exon	20803870	20804064	0.606125472512849	-	.	gene_id "ENSMUSG00000024749.10"; transcript_id "ENSMUSG00000024749.10_tx_9"; exon_id "chr19_20803870_20804064_-"; exonnum "10"; txlen "3974";
chr19	HAVANA	exon	20805017	20805161	0	-	.	gene_id "ENSMUSG00000024749.10"; transcript_id "ENSMUST00000039500.4"; gene_type "protein_coding"; gene_name "Tmc1"; transcript_type "protein_coding"; transcript_name "Tmc1-201"; exon_number 11; exon_id "ENSMUSE00000642495.2"; level 2; protein_id "ENSMUSP00000040859.4"; transcript_support_level "1"; mgi_id "MGI:2151016"; tag "basic"; tag "Ensembl_canonical"; tag "GENCODE_Primary"; tag "appris_principal_1"; tag "CCDS"; ccdsid "CCDS50403.1"; havana_gene "OTTMUSG00000073822.1"; havana_transcript "OTTMUST00000179103.1";
chr19	HAVANA	CDS	20805017	20805161	0	-	1	gene_id "ENSMUSG00000024749.10"; transcript_id "ENSMUST00000039500.4"; gene_type "protein_coding"; gene_name "Tmc1"; transcript_type "protein_coding"; transcript_name "Tmc1-201"; exon_number 11; exon_id "ENSMUSE00000642495.2"; level 2; protein_id "ENSMUSP00000040859.4"; transcript_support_level "1"; mgi_id "MGI:2151016"; tag "basic"; tag "Ensembl_canonical"; tag "GENCODE_Primary"; tag "appris_principal_1"; tag "CCDS"; ccdsid "CCDS50403.1"; havana_gene "OTTMUSG00000073822.1"; havana_transcript "OTTMUST00000179103.1";
chr19	HAVANA	exon	20805017	20805161	0	-	.	gene_id "ENSMUSG00000024749.10"; transcript_id "ENSMUST00000235546.2"; gene_type "protein_coding"; gene_name "Tmc1"; transcript_type "retained_intron"; transcript_name "Tmc1-202"; exon_number 2; exon_id "ENSMUSE00001457024.2"; level 2; mgi_id "MGI:2151016"; havana_gene "OTTMUSG00000073822.1"; havana_transcript "OTTMUST00000179105.1";
chr19	ENSEMBL_gcm37	exon	20805017	20805161	5.31778990698507	-	.	gene_id "ENSMUSG00000024749.10"; transcript_id "ENSMUSG00000024749.10_tx_1"; exon_id "chr19_20805017_20805161_-"; exonnum "10"; txlen "4056";
chr19	ENSEMBL_gcm37	exon	20805017	20805161	0.0944796401023809	-	.	gene_id "ENSMUSG00000024749.10"; transcript_id "ENSMUSG00000024749.10_tx_12"; exon_id "chr19_20805017_20805161_-"; exonnum "10"; txlen "1311";
chr19	ENSEMBL_gcm37	exon	20805017	20805161	0.0944796401023809	-	.	gene_id "ENSMUSG00000024749.10"; transcript_id "ENSMUSG00000024749.10_tx_13"; exon_id "chr19_20805017_20805161_-"; exonnum "11"; txlen "1465";
chr19	ENSEMBL_gcm37	exon	20805017	20805161	0.0736104607644597	-	.	gene_id "ENSMUSG00000024749.10"; transcript_id "ENSMUSG00000024749.10_tx_14"; exon_id "chr19_20805017_20805161_-"; exonnum "11"; txlen "1107";
chr19	ENSEMBL_gcm37	exon	20805017	20805161	0.0615446485746407	-	.	gene_id "ENSMUSG00000024749.10"; transcript_id "ENSMUSG00000024749.10_tx_16"; exon_id "chr19_20805017_20805161_-"; exonnum "13"; txlen "1657";
chr19	ENSEMBL_gcm37	exon	20805017	20805161	0.0614948248107758	-	.	gene_id "ENSMUSG00000024749.10"; transcript_id "ENSMUSG00000024749.10_tx_17"; exon_id "chr19_20805017_20805161_-"; exonnum "10"; txlen "1899";
chr19	ENSEMBL_gcm37	exon	20805017	20805161	0.0614948248107758	-	.	gene_id "ENSMUSG00000024749.10"; transcript_id "ENSMUSG00000024749.10_tx_18"; exon_id "chr19_20805017_20805161_-"; exonnum "11"; txlen "2053";
chr19	ENSEMBL_gcm37	exon	20805017	20805161	0.0576851206952257	-	.	gene_id "ENSMUSG00000024749.10"; transcript_id "ENSMUSG00000024749.10_tx_19"; exon_id "chr19_20805017_20805161_-"; exonnum "14"; txlen "1757";
chr19	ENSEMBL_gcm37	exon	20805017	20805161	2.56503596951047	-	.	gene_id "ENSMUSG00000024749.10"; transcript_id "ENSMUSG00000024749.10_tx_2"; exon_id "chr19_20805017_20805161_-"; exonnum "11"; txlen "4164";
chr19	ENSEMBL_gcm37	exon	20805017	20805161	0.0576851206952257	-	.	gene_id "ENSMUSG00000024749.10"; transcript_id "ENSMUSG00000024749.10_tx_20"; exon_id "chr19_20805017_20805161_-"; exonnum "15"; txlen "1786";
chr19	ENSEMBL_gcm37	exon	20805017	20805161	0.0553901837171766	-	.	gene_id "ENSMUSG00000024749.10"; transcript_id "ENSMUSG00000024749.10_tx_25"; exon_id "chr19_20805017_20805161_-"; exonnum "12"; txlen "1517";
chr19	ENSEMBL_gcm37	exon	20805017	20805161	0.0467143308697533	-	.	gene_id "ENSMUSG00000024749.10"; transcript_id "ENSMUSG00000024749.10_tx_26"; exon_id "chr19_20805017_20805161_-"; exonnum "10"; txlen "1016";
chr19	ENSEMBL_gcm37	exon	20805017	20805161	0.0467143308697533	-	.	gene_id "ENSMUSG00000024749.10"; transcript_id "ENSMUSG00000024749.10_tx_27"; exon_id "chr19_20805017_20805161_-"; exonnum "13"; txlen "1666";
chr19	ENSEMBL_gcm37	exon	20805017	20805161	0.0467143308697533	-	.	gene_id "ENSMUSG00000024749.10"; transcript_id "ENSMUSG00000024749.10_tx_28"; exon_id "chr19_20805017_20805161_-"; exonnum "14"; txlen "1695";
chr19	ENSEMBL_gcm37	exon	20805017	20805161	0.0369267891447844	-	.	gene_id "ENSMUSG00000024749.10"; transcript_id "ENSMUSG00000024749.10_tx_30"; exon_id "chr19_20805017_20805161_-"; exonnum "11"; txlen "1369";
chr19	ENSEMBL_gcm37	exon	20805017	20805161	0.0369267891447844	-	.	gene_id "ENSMUSG00000024749.10"; transcript_id "ENSMUSG00000024749.10_tx_31"; exon_id "chr19_20805017_20805161_-"; exonnum "12"; txlen "1509";
chr19	ENSEMBL_gcm37	exon	20805017	20805161	0.0240649583268426	-	.	gene_id "ENSMUSG00000024749.10"; transcript_id "ENSMUSG00000024749.10_tx_38"; exon_id "chr19_20805017_20805161_-"; exonnum "12"; txlen "1503";
chr19	ENSEMBL_gcm37	exon	20805017	20805161	0.0240649583268426	-	.	gene_id "ENSMUSG00000024749.10"; transcript_id "ENSMUSG00000024749.10_tx_39"; exon_id "chr19_20805017_20805161_-"; exonnum "13"; txlen "1532";
chr19	ENSEMBL_gcm37	exon	20805017	20805161	0.627681162475203	-	.	gene_id "ENSMUSG00000024749.10"; transcript_id "ENSMUSG00000024749.10_tx_4"; exon_id "chr19_20805017_20805161_-"; exonnum "9"; txlen "3965";
chr19	ENSEMBL_gcm37	exon	20805017	20805161	0.00781541855420394	-	.	gene_id "ENSMUSG00000024749.10"; transcript_id "ENSMUSG00000024749.10_tx_40"; exon_id "chr19_20805017_20805161_-"; exonnum "11"; txlen "4144";
chr19	ENSEMBL_gcm37	exon	20805017	20805161	0.627681162475203	-	.	gene_id "ENSMUSG00000024749.10"; transcript_id "ENSMUSG00000024749.10_tx_5"; exon_id "chr19_20805017_20805161_-"; exonnum "10"; txlen "4073";
chr19	ENSEMBL_gcm37	exon	20805017	20805161	0.606125472512849	-	.	gene_id "ENSMUSG00000024749.10"; transcript_id "ENSMUSG00000024749.10_tx_6"; exon_id "chr19_20805017_20805161_-"; exonnum "9"; txlen "3957";
chr19	ENSEMBL_gcm37	exon	20805017	20805161	0.606125472512849	-	.	gene_id "ENSMUSG00000024749.10"; transcript_id "ENSMUSG00000024749.10_tx_7"; exon_id "chr19_20805017_20805161_-"; exonnum "8"; txlen "3866";
chr19	ENSEMBL_gcm37	exon	20805017	20805161	0.606125472512849	-	.	gene_id "ENSMUSG00000024749.10"; transcript_id "ENSMUSG00000024749.10_tx_8"; exon_id "chr19_20805017_20805161_-"; exonnum "10"; txlen "4065";
chr19	ENSEMBL_gcm37	exon	20805017	20805161	0.606125472512849	-	.	gene_id "ENSMUSG00000024749.10"; transcript_id "ENSMUSG00000024749.10_tx_9"; exon_id "chr19_20805017_20805161_-"; exonnum "9"; txlen "3974";
chr19	HAVANA	exon	20809715	20809739	0	-	.	gene_id "ENSMUSG00000024749.10"; transcript_id "ENSMUST00000235546.2"; gene_type "protein_coding"; gene_name "Tmc1"; transcript_type "retained_intron"; transcript_name "Tmc1-202"; exon_number 1; exon_id "ENSMUSE00001463190.2"; level 2; mgi_id "MGI:2151016"; havana_gene "OTTMUSG00000073822.1"; havana_transcript "OTTMUST00000179105.1";
chr19	HAVANA	exon	20809715	20809857	0	-	.	gene_id "ENSMUSG00000024749.10"; transcript_id "ENSMUST00000039500.4"; gene_type "protein_coding"; gene_name "Tmc1"; transcript_type "protein_coding"; transcript_name "Tmc1-201"; exon_number 10; exon_id "ENSMUSE00000642498.2"; level 2; protein_id "ENSMUSP00000040859.4"; transcript_support_level "1"; mgi_id "MGI:2151016"; tag "basic"; tag "Ensembl_canonical"; tag "GENCODE_Primary"; tag "appris_principal_1"; tag "CCDS"; ccdsid "CCDS50403.1"; havana_gene "OTTMUSG00000073822.1"; havana_transcript "OTTMUST00000179103.1";
chr19	HAVANA	CDS	20809715	20809857	0	-	0	gene_id "ENSMUSG00000024749.10"; transcript_id "ENSMUST00000039500.4"; gene_type "protein_coding"; gene_name "Tmc1"; transcript_type "protein_coding"; transcript_name "Tmc1-201"; exon_number 10; exon_id "ENSMUSE00000642498.2"; level 2; protein_id "ENSMUSP00000040859.4"; transcript_support_level "1"; mgi_id "MGI:2151016"; tag "basic"; tag "Ensembl_canonical"; tag "GENCODE_Primary"; tag "appris_principal_1"; tag "CCDS"; ccdsid "CCDS50403.1"; havana_gene "OTTMUSG00000073822.1"; havana_transcript "OTTMUST00000179103.1";
chr19	ENSEMBL_gcm37	exon	20809715	20809857	5.31778990698507	-	.	gene_id "ENSMUSG00000024749.10"; transcript_id "ENSMUSG00000024749.10_tx_1"; exon_id "chr19_20809715_20809857_-"; exonnum "9"; txlen "4056";
chr19	ENSEMBL_gcm37	exon	20809715	20809857	0.0944796401023809	-	.	gene_id "ENSMUSG00000024749.10"; transcript_id "ENSMUSG00000024749.10_tx_12"; exon_id "chr19_20809715_20809857_-"; exonnum "9"; txlen "1311";
chr19	ENSEMBL_gcm37	exon	20809715	20809857	0.0944796401023809	-	.	gene_id "ENSMUSG00000024749.10"; transcript_id "ENSMUSG00000024749.10_tx_13"; exon_id "chr19_20809715_20809857_-"; exonnum "10"; txlen "1465";
chr19	ENSEMBL_gcm37	exon	20809715	20809857	0.0736104607644597	-	.	gene_id "ENSMUSG00000024749.10"; transcript_id "ENSMUSG00000024749.10_tx_14"; exon_id "chr19_20809715_20809857_-"; exonnum "10"; txlen "1107";
chr19	ENSEMBL_gcm37	exon	20809715	20809857	0.0615446485746407	-	.	gene_id "ENSMUSG00000024749.10"; transcript_id "ENSMUSG00000024749.10_tx_16"; exon_id "chr19_20809715_20809857_-"; exonnum "12"; txlen "1657";
chr19	ENSEMBL_gcm37	exon	20809715	20809857	0.0614948248107758	-	.	gene_id "ENSMUSG00000024749.10"; transcript_id "ENSMUSG00000024749.10_tx_17"; exon_id "chr19_20809715_20809857_-"; exonnum "9"; txlen "1899";
chr19	ENSEMBL_gcm37	exon	20809715	20809857	0.0614948248107758	-	.	gene_id "ENSMUSG00000024749.10"; transcript_id "ENSMUSG00000024749.10_tx_18"; exon_id "chr19_20809715_20809857_-"; exonnum "10"; txlen "2053";
chr19	ENSEMBL_gcm37	exon	20809715	20809857	0.0576851206952257	-	.	gene_id "ENSMUSG00000024749.10"; transcript_id "ENSMUSG00000024749.10_tx_19"; exon_id "chr19_20809715_20809857_-"; exonnum "13"; txlen "1757";
chr19	ENSEMBL_gcm37	exon	20809715	20809857	2.56503596951047	-	.	gene_id "ENSMUSG00000024749.10"; transcript_id "ENSMUSG00000024749.10_tx_2"; exon_id "chr19_20809715_20809857_-"; exonnum "10"; txlen "4164";
chr19	ENSEMBL_gcm37	exon	20809715	20809857	0.0576851206952257	-	.	gene_id "ENSMUSG00000024749.10"; transcript_id "ENSMUSG00000024749.10_tx_20"; exon_id "chr19_20809715_20809857_-"; exonnum "14"; txlen "1786";
chr19	ENSEMBL_gcm37	exon	20809715	20809857	0.0553901837171766	-	.	gene_id "ENSMUSG00000024749.10"; transcript_id "ENSMUSG00000024749.10_tx_25"; exon_id "chr19_20809715_20809857_-"; exonnum "11"; txlen "1517";
chr19	ENSEMBL_gcm37	exon	20809715	20809857	0.0467143308697533	-	.	gene_id "ENSMUSG00000024749.10"; transcript_id "ENSMUSG00000024749.10_tx_26"; exon_id "chr19_20809715_20809857_-"; exonnum "9"; txlen "1016";
chr19	ENSEMBL_gcm37	exon	20809715	20809857	0.0467143308697533	-	.	gene_id "ENSMUSG00000024749.10"; transcript_id "ENSMUSG00000024749.10_tx_27"; exon_id "chr19_20809715_20809857_-"; exonnum "12"; txlen "1666";
chr19	ENSEMBL_gcm37	exon	20809715	20809857	0.0467143308697533	-	.	gene_id "ENSMUSG00000024749.10"; transcript_id "ENSMUSG00000024749.10_tx_28"; exon_id "chr19_20809715_20809857_-"; exonnum "13"; txlen "1695";
chr19	ENSEMBL_gcm37	exon	20809715	20809857	0.0369267891447844	-	.	gene_id "ENSMUSG00000024749.10"; transcript_id "ENSMUSG00000024749.10_tx_30"; exon_id "chr19_20809715_20809857_-"; exonnum "10"; txlen "1369";
chr19	ENSEMBL_gcm37	exon	20809715	20809857	0.0369267891447844	-	.	gene_id "ENSMUSG00000024749.10"; transcript_id "ENSMUSG00000024749.10_tx_31"; exon_id "chr19_20809715_20809857_-"; exonnum "11"; txlen "1509";
chr19	ENSEMBL_gcm37	exon	20809715	20809857	0.0240649583268426	-	.	gene_id "ENSMUSG00000024749.10"; transcript_id "ENSMUSG00000024749.10_tx_38"; exon_id "chr19_20809715_20809857_-"; exonnum "11"; txlen "1503";
chr19	ENSEMBL_gcm37	exon	20809715	20809857	0.0240649583268426	-	.	gene_id "ENSMUSG00000024749.10"; transcript_id "ENSMUSG00000024749.10_tx_39"; exon_id "chr19_20809715_20809857_-"; exonnum "12"; txlen "1532";
chr19	ENSEMBL_gcm37	exon	20809715	20809857	0.627681162475203	-	.	gene_id "ENSMUSG00000024749.10"; transcript_id "ENSMUSG00000024749.10_tx_4"; exon_id "chr19_20809715_20809857_-"; exonnum "8"; txlen "3965";
chr19	ENSEMBL_gcm37	exon	20809715	20809857	0.00781541855420394	-	.	gene_id "ENSMUSG00000024749.10"; transcript_id "ENSMUSG00000024749.10_tx_40"; exon_id "chr19_20809715_20809857_-"; exonnum "10"; txlen "4144";
chr19	ENSEMBL_gcm37	exon	20809715	20809857	0.627681162475203	-	.	gene_id "ENSMUSG00000024749.10"; transcript_id "ENSMUSG00000024749.10_tx_5"; exon_id "chr19_20809715_20809857_-"; exonnum "9"; txlen "4073";
chr19	ENSEMBL_gcm37	exon	20809715	20809857	0.606125472512849	-	.	gene_id "ENSMUSG00000024749.10"; transcript_id "ENSMUSG00000024749.10_tx_6"; exon_id "chr19_20809715_20809857_-"; exonnum "8"; txlen "3957";
chr19	ENSEMBL_gcm37	exon	20809715	20809857	0.606125472512849	-	.	gene_id "ENSMUSG00000024749.10"; transcript_id "ENSMUSG00000024749.10_tx_7"; exon_id "chr19_20809715_20809857_-"; exonnum "7"; txlen "3866";
chr19	ENSEMBL_gcm37	exon	20809715	20809857	0.606125472512849	-	.	gene_id "ENSMUSG00000024749.10"; transcript_id "ENSMUSG00000024749.10_tx_8"; exon_id "chr19_20809715_20809857_-"; exonnum "9"; txlen "4065";
chr19	ENSEMBL_gcm37	exon	20809715	20809857	0.606125472512849	-	.	gene_id "ENSMUSG00000024749.10"; transcript_id "ENSMUSG00000024749.10_tx_9"; exon_id "chr19_20809715_20809857_-"; exonnum "8"; txlen "3974";
chr19	HAVANA	exon	20834039	20834137	0	-	.	gene_id "ENSMUSG00000024749.10"; transcript_id "ENSMUST00000039500.4"; gene_type "protein_coding"; gene_name "Tmc1"; transcript_type "protein_coding"; transcript_name "Tmc1-201"; exon_number 9; exon_id "ENSMUSE00000642501.2"; level 2; protein_id "ENSMUSP00000040859.4"; transcript_support_level "1"; mgi_id "MGI:2151016"; tag "basic"; tag "Ensembl_canonical"; tag "GENCODE_Primary"; tag "appris_principal_1"; tag "CCDS"; ccdsid "CCDS50403.1"; havana_gene "OTTMUSG00000073822.1"; havana_transcript "OTTMUST00000179103.1";
chr19	HAVANA	CDS	20834039	20834137	0	-	0	gene_id "ENSMUSG00000024749.10"; transcript_id "ENSMUST00000039500.4"; gene_type "protein_coding"; gene_name "Tmc1"; transcript_type "protein_coding"; transcript_name "Tmc1-201"; exon_number 9; exon_id "ENSMUSE00000642501.2"; level 2; protein_id "ENSMUSP00000040859.4"; transcript_support_level "1"; mgi_id "MGI:2151016"; tag "basic"; tag "Ensembl_canonical"; tag "GENCODE_Primary"; tag "appris_principal_1"; tag "CCDS"; ccdsid "CCDS50403.1"; havana_gene "OTTMUSG00000073822.1"; havana_transcript "OTTMUST00000179103.1";
chr19	ENSEMBL_gcm37	exon	20834039	20834137	5.31778990698507	-	.	gene_id "ENSMUSG00000024749.10"; transcript_id "ENSMUSG00000024749.10_tx_1"; exon_id "chr19_20834039_20834137_-"; exonnum "8"; txlen "4056";
chr19	ENSEMBL_gcm37	exon	20834039	20834137	0.0944796401023809	-	.	gene_id "ENSMUSG00000024749.10"; transcript_id "ENSMUSG00000024749.10_tx_12"; exon_id "chr19_20834039_20834137_-"; exonnum "8"; txlen "1311";
chr19	ENSEMBL_gcm37	exon	20834039	20834137	0.0944796401023809	-	.	gene_id "ENSMUSG00000024749.10"; transcript_id "ENSMUSG00000024749.10_tx_13"; exon_id "chr19_20834039_20834137_-"; exonnum "9"; txlen "1465";
chr19	ENSEMBL_gcm37	exon	20834039	20834137	0.0736104607644597	-	.	gene_id "ENSMUSG00000024749.10"; transcript_id "ENSMUSG00000024749.10_tx_14"; exon_id "chr19_20834039_20834137_-"; exonnum "9"; txlen "1107";
chr19	ENSEMBL_gcm37	exon	20834039	20834137	0.0615446485746407	-	.	gene_id "ENSMUSG00000024749.10"; transcript_id "ENSMUSG00000024749.10_tx_16"; exon_id "chr19_20834039_20834137_-"; exonnum "11"; txlen "1657";
chr19	ENSEMBL_gcm37	exon	20834039	20834137	0.0614948248107758	-	.	gene_id "ENSMUSG00000024749.10"; transcript_id "ENSMUSG00000024749.10_tx_17"; exon_id "chr19_20834039_20834137_-"; exonnum "8"; txlen "1899";
chr19	ENSEMBL_gcm37	exon	20834039	20834137	0.0614948248107758	-	.	gene_id "ENSMUSG00000024749.10"; transcript_id "ENSMUSG00000024749.10_tx_18"; exon_id "chr19_20834039_20834137_-"; exonnum "9"; txlen "2053";
chr19	ENSEMBL_gcm37	exon	20834039	20834137	0.0576851206952257	-	.	gene_id "ENSMUSG00000024749.10"; transcript_id "ENSMUSG00000024749.10_tx_19"; exon_id "chr19_20834039_20834137_-"; exonnum "12"; txlen "1757";
chr19	ENSEMBL_gcm37	exon	20834039	20834137	2.56503596951047	-	.	gene_id "ENSMUSG00000024749.10"; transcript_id "ENSMUSG00000024749.10_tx_2"; exon_id "chr19_20834039_20834137_-"; exonnum "9"; txlen "4164";
chr19	ENSEMBL_gcm37	exon	20834039	20834137	0.0576851206952257	-	.	gene_id "ENSMUSG00000024749.10"; transcript_id "ENSMUSG00000024749.10_tx_20"; exon_id "chr19_20834039_20834137_-"; exonnum "13"; txlen "1786";
chr19	ENSEMBL_gcm37	exon	20834039	20834137	0.0553901837171766	-	.	gene_id "ENSMUSG00000024749.10"; transcript_id "ENSMUSG00000024749.10_tx_25"; exon_id "chr19_20834039_20834137_-"; exonnum "10"; txlen "1517";
chr19	ENSEMBL_gcm37	exon	20834039	20834137	0.0467143308697533	-	.	gene_id "ENSMUSG00000024749.10"; transcript_id "ENSMUSG00000024749.10_tx_26"; exon_id "chr19_20834039_20834137_-"; exonnum "8"; txlen "1016";
chr19	ENSEMBL_gcm37	exon	20834039	20834137	0.0467143308697533	-	.	gene_id "ENSMUSG00000024749.10"; transcript_id "ENSMUSG00000024749.10_tx_27"; exon_id "chr19_20834039_20834137_-"; exonnum "11"; txlen "1666";
chr19	ENSEMBL_gcm37	exon	20834039	20834137	0.0467143308697533	-	.	gene_id "ENSMUSG00000024749.10"; transcript_id "ENSMUSG00000024749.10_tx_28"; exon_id "chr19_20834039_20834137_-"; exonnum "12"; txlen "1695";
chr19	ENSEMBL_gcm37	exon	20834039	20834137	0.0369267891447844	-	.	gene_id "ENSMUSG00000024749.10"; transcript_id "ENSMUSG00000024749.10_tx_30"; exon_id "chr19_20834039_20834137_-"; exonnum "9"; txlen "1369";
chr19	ENSEMBL_gcm37	exon	20834039	20834137	0.0369267891447844	-	.	gene_id "ENSMUSG00000024749.10"; transcript_id "ENSMUSG00000024749.10_tx_31"; exon_id "chr19_20834039_20834137_-"; exonnum "10"; txlen "1509";
chr19	ENSEMBL_gcm37	exon	20834039	20834137	0.0240649583268426	-	.	gene_id "ENSMUSG00000024749.10"; transcript_id "ENSMUSG00000024749.10_tx_38"; exon_id "chr19_20834039_20834137_-"; exonnum "10"; txlen "1503";
chr19	ENSEMBL_gcm37	exon	20834039	20834137	0.0240649583268426	-	.	gene_id "ENSMUSG00000024749.10"; transcript_id "ENSMUSG00000024749.10_tx_39"; exon_id "chr19_20834039_20834137_-"; exonnum "11"; txlen "1532";
chr19	ENSEMBL_gcm37	exon	20834039	20834137	0.627681162475203	-	.	gene_id "ENSMUSG00000024749.10"; transcript_id "ENSMUSG00000024749.10_tx_4"; exon_id "chr19_20834039_20834137_-"; exonnum "7"; txlen "3965";
chr19	ENSEMBL_gcm37	exon	20834039	20834137	0.00781541855420394	-	.	gene_id "ENSMUSG00000024749.10"; transcript_id "ENSMUSG00000024749.10_tx_40"; exon_id "chr19_20834039_20834137_-"; exonnum "9"; txlen "4144";
chr19	ENSEMBL_gcm37	exon	20834039	20834137	0.627681162475203	-	.	gene_id "ENSMUSG00000024749.10"; transcript_id "ENSMUSG00000024749.10_tx_5"; exon_id "chr19_20834039_20834137_-"; exonnum "8"; txlen "4073";
chr19	HAVANA	exon	20836369	20836475	0	-	.	gene_id "ENSMUSG00000024749.10"; transcript_id "ENSMUST00000039500.4"; gene_type "protein_coding"; gene_name "Tmc1"; transcript_type "protein_coding"; transcript_name "Tmc1-201"; exon_number 8; exon_id "ENSMUSE00000642503.2"; level 2; protein_id "ENSMUSP00000040859.4"; transcript_support_level "1"; mgi_id "MGI:2151016"; tag "basic"; tag "Ensembl_canonical"; tag "GENCODE_Primary"; tag "appris_principal_1"; tag "CCDS"; ccdsid "CCDS50403.1"; havana_gene "OTTMUSG00000073822.1"; havana_transcript "OTTMUST00000179103.1";
chr19	HAVANA	CDS	20836369	20836475	0	-	2	gene_id "ENSMUSG00000024749.10"; transcript_id "ENSMUST00000039500.4"; gene_type "protein_coding"; gene_name "Tmc1"; transcript_type "protein_coding"; transcript_name "Tmc1-201"; exon_number 8; exon_id "ENSMUSE00000642503.2"; level 2; protein_id "ENSMUSP00000040859.4"; transcript_support_level "1"; mgi_id "MGI:2151016"; tag "basic"; tag "Ensembl_canonical"; tag "GENCODE_Primary"; tag "appris_principal_1"; tag "CCDS"; ccdsid "CCDS50403.1"; havana_gene "OTTMUSG00000073822.1"; havana_transcript "OTTMUST00000179103.1";
chr19	ENSEMBL_gcm37	exon	20836369	20836475	5.31778990698507	-	.	gene_id "ENSMUSG00000024749.10"; transcript_id "ENSMUSG00000024749.10_tx_1"; exon_id "chr19_20836369_20836475_-"; exonnum "7"; txlen "4056";
chr19	ENSEMBL_gcm37	exon	20836369	20836475	0.0944796401023809	-	.	gene_id "ENSMUSG00000024749.10"; transcript_id "ENSMUSG00000024749.10_tx_12"; exon_id "chr19_20836369_20836475_-"; exonnum "7"; txlen "1311";
chr19	ENSEMBL_gcm37	exon	20836369	20836475	0.0944796401023809	-	.	gene_id "ENSMUSG00000024749.10"; transcript_id "ENSMUSG00000024749.10_tx_13"; exon_id "chr19_20836369_20836475_-"; exonnum "8"; txlen "1465";
chr19	ENSEMBL_gcm37	exon	20836369	20836475	0.0736104607644597	-	.	gene_id "ENSMUSG00000024749.10"; transcript_id "ENSMUSG00000024749.10_tx_14"; exon_id "chr19_20836369_20836475_-"; exonnum "8"; txlen "1107";
chr19	ENSEMBL_gcm37	exon	20836369	20836475	0.0615446485746407	-	.	gene_id "ENSMUSG00000024749.10"; transcript_id "ENSMUSG00000024749.10_tx_16"; exon_id "chr19_20836369_20836475_-"; exonnum "10"; txlen "1657";
chr19	ENSEMBL_gcm37	exon	20836369	20836475	0.0614948248107758	-	.	gene_id "ENSMUSG00000024749.10"; transcript_id "ENSMUSG00000024749.10_tx_17"; exon_id "chr19_20836369_20836475_-"; exonnum "7"; txlen "1899";
chr19	ENSEMBL_gcm37	exon	20836369	20836475	0.0614948248107758	-	.	gene_id "ENSMUSG00000024749.10"; transcript_id "ENSMUSG00000024749.10_tx_18"; exon_id "chr19_20836369_20836475_-"; exonnum "8"; txlen "2053";
chr19	ENSEMBL_gcm37	exon	20836369	20836475	0.0576851206952257	-	.	gene_id "ENSMUSG00000024749.10"; transcript_id "ENSMUSG00000024749.10_tx_19"; exon_id "chr19_20836369_20836475_-"; exonnum "11"; txlen "1757";
chr19	ENSEMBL_gcm37	exon	20836369	20836475	2.56503596951047	-	.	gene_id "ENSMUSG00000024749.10"; transcript_id "ENSMUSG00000024749.10_tx_2"; exon_id "chr19_20836369_20836475_-"; exonnum "8"; txlen "4164";
chr19	ENSEMBL_gcm37	exon	20836369	20836475	0.0576851206952257	-	.	gene_id "ENSMUSG00000024749.10"; transcript_id "ENSMUSG00000024749.10_tx_20"; exon_id "chr19_20836369_20836475_-"; exonnum "12"; txlen "1786";
chr19	ENSEMBL_gcm37	exon	20836369	20836475	0.0553901837171766	-	.	gene_id "ENSMUSG00000024749.10"; transcript_id "ENSMUSG00000024749.10_tx_25"; exon_id "chr19_20836369_20836475_-"; exonnum "9"; txlen "1517";
chr19	ENSEMBL_gcm37	exon	20836369	20836475	0.0467143308697533	-	.	gene_id "ENSMUSG00000024749.10"; transcript_id "ENSMUSG00000024749.10_tx_26"; exon_id "chr19_20836369_20836475_-"; exonnum "7"; txlen "1016";
chr19	ENSEMBL_gcm37	exon	20836369	20836475	0.0467143308697533	-	.	gene_id "ENSMUSG00000024749.10"; transcript_id "ENSMUSG00000024749.10_tx_27"; exon_id "chr19_20836369_20836475_-"; exonnum "10"; txlen "1666";
chr19	ENSEMBL_gcm37	exon	20836369	20836475	0.0467143308697533	-	.	gene_id "ENSMUSG00000024749.10"; transcript_id "ENSMUSG00000024749.10_tx_28"; exon_id "chr19_20836369_20836475_-"; exonnum "11"; txlen "1695";
chr19	ENSEMBL_gcm37	exon	20836369	20836475	0.0369267891447844	-	.	gene_id "ENSMUSG00000024749.10"; transcript_id "ENSMUSG00000024749.10_tx_30"; exon_id "chr19_20836369_20836475_-"; exonnum "8"; txlen "1369";
chr19	ENSEMBL_gcm37	exon	20836369	20836475	0.0369267891447844	-	.	gene_id "ENSMUSG00000024749.10"; transcript_id "ENSMUSG00000024749.10_tx_31"; exon_id "chr19_20836369_20836475_-"; exonnum "9"; txlen "1509";
chr19	ENSEMBL_gcm37	exon	20836369	20836475	0.0240649583268426	-	.	gene_id "ENSMUSG00000024749.10"; transcript_id "ENSMUSG00000024749.10_tx_38"; exon_id "chr19_20836369_20836475_-"; exonnum "9"; txlen "1503";
chr19	ENSEMBL_gcm37	exon	20836369	20836475	0.0240649583268426	-	.	gene_id "ENSMUSG00000024749.10"; transcript_id "ENSMUSG00000024749.10_tx_39"; exon_id "chr19_20836369_20836475_-"; exonnum "10"; txlen "1532";
chr19	ENSEMBL_gcm37	exon	20836369	20836475	0.627681162475203	-	.	gene_id "ENSMUSG00000024749.10"; transcript_id "ENSMUSG00000024749.10_tx_4"; exon_id "chr19_20836369_20836475_-"; exonnum "6"; txlen "3965";
chr19	ENSEMBL_gcm37	exon	20836369	20836475	0.00781541855420394	-	.	gene_id "ENSMUSG00000024749.10"; transcript_id "ENSMUSG00000024749.10_tx_40"; exon_id "chr19_20836369_20836475_-"; exonnum "8"; txlen "4144";
chr19	ENSEMBL_gcm37	exon	20836369	20836475	0.627681162475203	-	.	gene_id "ENSMUSG00000024749.10"; transcript_id "ENSMUSG00000024749.10_tx_5"; exon_id "chr19_20836369_20836475_-"; exonnum "7"; txlen "4073";
chr19	ENSEMBL_gcm37	exon	20836369	20836475	0.606125472512849	-	.	gene_id "ENSMUSG00000024749.10"; transcript_id "ENSMUSG00000024749.10_tx_6"; exon_id "chr19_20836369_20836475_-"; exonnum "7"; txlen "3957";
chr19	ENSEMBL_gcm37	exon	20836369	20836475	0.606125472512849	-	.	gene_id "ENSMUSG00000024749.10"; transcript_id "ENSMUSG00000024749.10_tx_7"; exon_id "chr19_20836369_20836475_-"; exonnum "6"; txlen "3866";
chr19	ENSEMBL_gcm37	exon	20836369	20836475	0.606125472512849	-	.	gene_id "ENSMUSG00000024749.10"; transcript_id "ENSMUSG00000024749.10_tx_8"; exon_id "chr19_20836369_20836475_-"; exonnum "8"; txlen "4065";
chr19	ENSEMBL_gcm37	exon	20836369	20836475	0.606125472512849	-	.	gene_id "ENSMUSG00000024749.10"; transcript_id "ENSMUSG00000024749.10_tx_9"; exon_id "chr19_20836369_20836475_-"; exonnum "7"; txlen "3974";
chr19	HAVANA	exon	20845705	20845786	0	-	.	gene_id "ENSMUSG00000024749.10"; transcript_id "ENSMUST00000039500.4"; gene_type "protein_coding"; gene_name "Tmc1"; transcript_type "protein_coding"; transcript_name "Tmc1-201"; exon_number 7; exon_id "ENSMUSE00000642505.2"; level 2; protein_id "ENSMUSP00000040859.4"; transcript_support_level "1"; mgi_id "MGI:2151016"; tag "basic"; tag "Ensembl_canonical"; tag "GENCODE_Primary"; tag "appris_principal_1"; tag "CCDS"; ccdsid "CCDS50403.1"; havana_gene "OTTMUSG00000073822.1"; havana_transcript "OTTMUST00000179103.1";
chr19	HAVANA	CDS	20845705	20845786	0	-	0	gene_id "ENSMUSG00000024749.10"; transcript_id "ENSMUST00000039500.4"; gene_type "protein_coding"; gene_name "Tmc1"; transcript_type "protein_coding"; transcript_name "Tmc1-201"; exon_number 7; exon_id "ENSMUSE00000642505.2"; level 2; protein_id "ENSMUSP00000040859.4"; transcript_support_level "1"; mgi_id "MGI:2151016"; tag "basic"; tag "Ensembl_canonical"; tag "GENCODE_Primary"; tag "appris_principal_1"; tag "CCDS"; ccdsid "CCDS50403.1"; havana_gene "OTTMUSG00000073822.1"; havana_transcript "OTTMUST00000179103.1";
chr19	ENSEMBL_gcm37	exon	20845705	20845786	5.31778990698507	-	.	gene_id "ENSMUSG00000024749.10"; transcript_id "ENSMUSG00000024749.10_tx_1"; exon_id "chr19_20845705_20845786_-"; exonnum "6"; txlen "4056";
chr19	ENSEMBL_gcm37	exon	20845705	20845786	0.0944796401023809	-	.	gene_id "ENSMUSG00000024749.10"; transcript_id "ENSMUSG00000024749.10_tx_12"; exon_id "chr19_20845705_20845786_-"; exonnum "6"; txlen "1311";
chr19	ENSEMBL_gcm37	exon	20845705	20845786	0.0944796401023809	-	.	gene_id "ENSMUSG00000024749.10"; transcript_id "ENSMUSG00000024749.10_tx_13"; exon_id "chr19_20845705_20845786_-"; exonnum "7"; txlen "1465";
chr19	ENSEMBL_gcm37	exon	20845705	20845786	0.0736104607644597	-	.	gene_id "ENSMUSG00000024749.10"; transcript_id "ENSMUSG00000024749.10_tx_14"; exon_id "chr19_20845705_20845786_-"; exonnum "7"; txlen "1107";
chr19	ENSEMBL_gcm37	exon	20845705	20845786	0.0615446485746407	-	.	gene_id "ENSMUSG00000024749.10"; transcript_id "ENSMUSG00000024749.10_tx_16"; exon_id "chr19_20845705_20845786_-"; exonnum "9"; txlen "1657";
chr19	ENSEMBL_gcm37	exon	20845705	20845786	0.0614948248107758	-	.	gene_id "ENSMUSG00000024749.10"; transcript_id "ENSMUSG00000024749.10_tx_17"; exon_id "chr19_20845705_20845786_-"; exonnum "6"; txlen "1899";
chr19	ENSEMBL_gcm37	exon	20845705	20845786	0.0614948248107758	-	.	gene_id "ENSMUSG00000024749.10"; transcript_id "ENSMUSG00000024749.10_tx_18"; exon_id "chr19_20845705_20845786_-"; exonnum "7"; txlen "2053";
chr19	ENSEMBL_gcm37	exon	20845705	20845786	0.0576851206952257	-	.	gene_id "ENSMUSG00000024749.10"; transcript_id "ENSMUSG00000024749.10_tx_19"; exon_id "chr19_20845705_20845786_-"; exonnum "10"; txlen "1757";
chr19	ENSEMBL_gcm37	exon	20845705	20845786	2.56503596951047	-	.	gene_id "ENSMUSG00000024749.10"; transcript_id "ENSMUSG00000024749.10_tx_2"; exon_id "chr19_20845705_20845786_-"; exonnum "7"; txlen "4164";
chr19	ENSEMBL_gcm37	exon	20845705	20845786	0.0576851206952257	-	.	gene_id "ENSMUSG00000024749.10"; transcript_id "ENSMUSG00000024749.10_tx_20"; exon_id "chr19_20845705_20845786_-"; exonnum "11"; txlen "1786";
chr19	ENSEMBL_gcm37	exon	20845705	20845786	0.0553901837171766	-	.	gene_id "ENSMUSG00000024749.10"; transcript_id "ENSMUSG00000024749.10_tx_25"; exon_id "chr19_20845705_20845786_-"; exonnum "8"; txlen "1517";
chr19	ENSEMBL_gcm37	exon	20845705	20845786	0.0467143308697533	-	.	gene_id "ENSMUSG00000024749.10"; transcript_id "ENSMUSG00000024749.10_tx_26"; exon_id "chr19_20845705_20845786_-"; exonnum "6"; txlen "1016";
chr19	ENSEMBL_gcm37	exon	20845705	20845786	0.0467143308697533	-	.	gene_id "ENSMUSG00000024749.10"; transcript_id "ENSMUSG00000024749.10_tx_27"; exon_id "chr19_20845705_20845786_-"; exonnum "9"; txlen "1666";
chr19	ENSEMBL_gcm37	exon	20845705	20845786	0.0467143308697533	-	.	gene_id "ENSMUSG00000024749.10"; transcript_id "ENSMUSG00000024749.10_tx_28"; exon_id "chr19_20845705_20845786_-"; exonnum "10"; txlen "1695";
chr19	ENSEMBL_gcm37	exon	20845705	20845786	0.0369267891447844	-	.	gene_id "ENSMUSG00000024749.10"; transcript_id "ENSMUSG00000024749.10_tx_30"; exon_id "chr19_20845705_20845786_-"; exonnum "7"; txlen "1369";
chr19	ENSEMBL_gcm37	exon	20845705	20845786	0.0369267891447844	-	.	gene_id "ENSMUSG00000024749.10"; transcript_id "ENSMUSG00000024749.10_tx_31"; exon_id "chr19_20845705_20845786_-"; exonnum "8"; txlen "1509";
chr19	ENSEMBL_gcm37	exon	20845705	20845786	0.0240649583268426	-	.	gene_id "ENSMUSG00000024749.10"; transcript_id "ENSMUSG00000024749.10_tx_38"; exon_id "chr19_20845705_20845786_-"; exonnum "8"; txlen "1503";
chr19	ENSEMBL_gcm37	exon	20845705	20845786	0.0240649583268426	-	.	gene_id "ENSMUSG00000024749.10"; transcript_id "ENSMUSG00000024749.10_tx_39"; exon_id "chr19_20845705_20845786_-"; exonnum "9"; txlen "1532";
chr19	ENSEMBL_gcm37	exon	20845705	20845786	0.627681162475203	-	.	gene_id "ENSMUSG00000024749.10"; transcript_id "ENSMUSG00000024749.10_tx_4"; exon_id "chr19_20845705_20845786_-"; exonnum "5"; txlen "3965";
chr19	ENSEMBL_gcm37	exon	20845705	20845786	0.00781541855420394	-	.	gene_id "ENSMUSG00000024749.10"; transcript_id "ENSMUSG00000024749.10_tx_40"; exon_id "chr19_20845705_20845786_-"; exonnum "7"; txlen "4144";
chr19	ENSEMBL_gcm37	exon	20845705	20845786	0.627681162475203	-	.	gene_id "ENSMUSG00000024749.10"; transcript_id "ENSMUSG00000024749.10_tx_5"; exon_id "chr19_20845705_20845786_-"; exonnum "6"; txlen "4073";
chr19	ENSEMBL_gcm37	exon	20845705	20845786	0.606125472512849	-	.	gene_id "ENSMUSG00000024749.10"; transcript_id "ENSMUSG00000024749.10_tx_6"; exon_id "chr19_20845705_20845786_-"; exonnum "6"; txlen "3957";
chr19	ENSEMBL_gcm37	exon	20845705	20845786	0.606125472512849	-	.	gene_id "ENSMUSG00000024749.10"; transcript_id "ENSMUSG00000024749.10_tx_7"; exon_id "chr19_20845705_20845786_-"; exonnum "5"; txlen "3866";
chr19	ENSEMBL_gcm37	exon	20845705	20845786	0.606125472512849	-	.	gene_id "ENSMUSG00000024749.10"; transcript_id "ENSMUSG00000024749.10_tx_8"; exon_id "chr19_20845705_20845786_-"; exonnum "7"; txlen "4065";
chr19	ENSEMBL_gcm37	exon	20845705	20845786	0.606125472512849	-	.	gene_id "ENSMUSG00000024749.10"; transcript_id "ENSMUSG00000024749.10_tx_9"; exon_id "chr19_20845705_20845786_-"; exonnum "6"; txlen "3974";
chr19	HAVANA	exon	20847762	20847852	0	-	.	gene_id "ENSMUSG00000024749.10"; transcript_id "ENSMUST00000039500.4"; gene_type "protein_coding"; gene_name "Tmc1"; transcript_type "protein_coding"; transcript_name "Tmc1-201"; exon_number 6; exon_id "ENSMUSE00000642506.2"; level 2; protein_id "ENSMUSP00000040859.4"; transcript_support_level "1"; mgi_id "MGI:2151016"; tag "basic"; tag "Ensembl_canonical"; tag "GENCODE_Primary"; tag "appris_principal_1"; tag "CCDS"; ccdsid "CCDS50403.1"; havana_gene "OTTMUSG00000073822.1"; havana_transcript "OTTMUST00000179103.1";
chr19	HAVANA	CDS	20847762	20847852	0	-	1	gene_id "ENSMUSG00000024749.10"; transcript_id "ENSMUST00000039500.4"; gene_type "protein_coding"; gene_name "Tmc1"; transcript_type "protein_coding"; transcript_name "Tmc1-201"; exon_number 6; exon_id "ENSMUSE00000642506.2"; level 2; protein_id "ENSMUSP00000040859.4"; transcript_support_level "1"; mgi_id "MGI:2151016"; tag "basic"; tag "Ensembl_canonical"; tag "GENCODE_Primary"; tag "appris_principal_1"; tag "CCDS"; ccdsid "CCDS50403.1"; havana_gene "OTTMUSG00000073822.1"; havana_transcript "OTTMUST00000179103.1";
chr19	ENSEMBL_gcm37	exon	20847762	20847852	5.31778990698507	-	.	gene_id "ENSMUSG00000024749.10"; transcript_id "ENSMUSG00000024749.10_tx_1"; exon_id "chr19_20847762_20847852_-"; exonnum "5"; txlen "4056";
chr19	ENSEMBL_gcm37	exon	20847762	20847852	0.0944796401023809	-	.	gene_id "ENSMUSG00000024749.10"; transcript_id "ENSMUSG00000024749.10_tx_12"; exon_id "chr19_20847762_20847852_-"; exonnum "5"; txlen "1311";
chr19	ENSEMBL_gcm37	exon	20847762	20847852	0.0944796401023809	-	.	gene_id "ENSMUSG00000024749.10"; transcript_id "ENSMUSG00000024749.10_tx_13"; exon_id "chr19_20847762_20847852_-"; exonnum "6"; txlen "1465";
chr19	ENSEMBL_gcm37	exon	20847762	20847852	0.0736104607644597	-	.	gene_id "ENSMUSG00000024749.10"; transcript_id "ENSMUSG00000024749.10_tx_14"; exon_id "chr19_20847762_20847852_-"; exonnum "6"; txlen "1107";
chr19	ENSEMBL_gcm37	exon	20847762	20847852	0.0615446485746407	-	.	gene_id "ENSMUSG00000024749.10"; transcript_id "ENSMUSG00000024749.10_tx_16"; exon_id "chr19_20847762_20847852_-"; exonnum "8"; txlen "1657";
chr19	ENSEMBL_gcm37	exon	20847762	20847852	0.0614948248107758	-	.	gene_id "ENSMUSG00000024749.10"; transcript_id "ENSMUSG00000024749.10_tx_17"; exon_id "chr19_20847762_20847852_-"; exonnum "5"; txlen "1899";
chr19	ENSEMBL_gcm37	exon	20847762	20847852	0.0614948248107758	-	.	gene_id "ENSMUSG00000024749.10"; transcript_id "ENSMUSG00000024749.10_tx_18"; exon_id "chr19_20847762_20847852_-"; exonnum "6"; txlen "2053";
chr19	ENSEMBL_gcm37	exon	20847762	20847852	0.0576851206952257	-	.	gene_id "ENSMUSG00000024749.10"; transcript_id "ENSMUSG00000024749.10_tx_19"; exon_id "chr19_20847762_20847852_-"; exonnum "9"; txlen "1757";
chr19	ENSEMBL_gcm37	exon	20847762	20847852	2.56503596951047	-	.	gene_id "ENSMUSG00000024749.10"; transcript_id "ENSMUSG00000024749.10_tx_2"; exon_id "chr19_20847762_20847852_-"; exonnum "6"; txlen "4164";
chr19	ENSEMBL_gcm37	exon	20847762	20847852	0.0576851206952257	-	.	gene_id "ENSMUSG00000024749.10"; transcript_id "ENSMUSG00000024749.10_tx_20"; exon_id "chr19_20847762_20847852_-"; exonnum "10"; txlen "1786";
chr19	ENSEMBL_gcm37	exon	20847762	20847852	0.0553901837171766	-	.	gene_id "ENSMUSG00000024749.10"; transcript_id "ENSMUSG00000024749.10_tx_25"; exon_id "chr19_20847762_20847852_-"; exonnum "7"; txlen "1517";
chr19	ENSEMBL_gcm37	exon	20847762	20847852	0.0369267891447844	-	.	gene_id "ENSMUSG00000024749.10"; transcript_id "ENSMUSG00000024749.10_tx_30"; exon_id "chr19_20847762_20847852_-"; exonnum "6"; txlen "1369";
chr19	ENSEMBL_gcm37	exon	20847762	20847852	0.0369267891447844	-	.	gene_id "ENSMUSG00000024749.10"; transcript_id "ENSMUSG00000024749.10_tx_31"; exon_id "chr19_20847762_20847852_-"; exonnum "7"; txlen "1509";
chr19	ENSEMBL_gcm37	exon	20847762	20847852	0.0240649583268426	-	.	gene_id "ENSMUSG00000024749.10"; transcript_id "ENSMUSG00000024749.10_tx_38"; exon_id "chr19_20847762_20847852_-"; exonnum "7"; txlen "1503";
chr19	ENSEMBL_gcm37	exon	20847762	20847852	0.0240649583268426	-	.	gene_id "ENSMUSG00000024749.10"; transcript_id "ENSMUSG00000024749.10_tx_39"; exon_id "chr19_20847762_20847852_-"; exonnum "8"; txlen "1532";
chr19	ENSEMBL_gcm37	exon	20847762	20847852	0.00781541855420394	-	.	gene_id "ENSMUSG00000024749.10"; transcript_id "ENSMUSG00000024749.10_tx_40"; exon_id "chr19_20847762_20847852_-"; exonnum "6"; txlen "4144";
chr19	ENSEMBL_gcm37	exon	20847762	20847852	0.606125472512849	-	.	gene_id "ENSMUSG00000024749.10"; transcript_id "ENSMUSG00000024749.10_tx_6"; exon_id "chr19_20847762_20847852_-"; exonnum "5"; txlen "3957";
chr19	ENSEMBL_gcm37	exon	20847762	20847852	0.606125472512849	-	.	gene_id "ENSMUSG00000024749.10"; transcript_id "ENSMUSG00000024749.10_tx_8"; exon_id "chr19_20847762_20847852_-"; exonnum "6"; txlen "4065";
chr19	HAVANA	exon	20878150	20878278	0	-	.	gene_id "ENSMUSG00000024749.10"; transcript_id "ENSMUST00000039500.4"; gene_type "protein_coding"; gene_name "Tmc1"; transcript_type "protein_coding"; transcript_name "Tmc1-201"; exon_number 5; exon_id "ENSMUSE00000642507.2"; level 2; protein_id "ENSMUSP00000040859.4"; transcript_support_level "1"; mgi_id "MGI:2151016"; tag "basic"; tag "Ensembl_canonical"; tag "GENCODE_Primary"; tag "appris_principal_1"; tag "CCDS"; ccdsid "CCDS50403.1"; havana_gene "OTTMUSG00000073822.1"; havana_transcript "OTTMUST00000179103.1";
chr19	HAVANA	CDS	20878150	20878278	0	-	1	gene_id "ENSMUSG00000024749.10"; transcript_id "ENSMUST00000039500.4"; gene_type "protein_coding"; gene_name "Tmc1"; transcript_type "protein_coding"; transcript_name "Tmc1-201"; exon_number 5; exon_id "ENSMUSE00000642507.2"; level 2; protein_id "ENSMUSP00000040859.4"; transcript_support_level "1"; mgi_id "MGI:2151016"; tag "basic"; tag "Ensembl_canonical"; tag "GENCODE_Primary"; tag "appris_principal_1"; tag "CCDS"; ccdsid "CCDS50403.1"; havana_gene "OTTMUSG00000073822.1"; havana_transcript "OTTMUST00000179103.1";
chr19	ENSEMBL_gcm37	exon	20878150	20878278	5.31778990698507	-	.	gene_id "ENSMUSG00000024749.10"; transcript_id "ENSMUSG00000024749.10_tx_1"; exon_id "chr19_20878150_20878278_-"; exonnum "4"; txlen "4056";
chr19	ENSEMBL_gcm37	exon	20878150	20878278	0.0944796401023809	-	.	gene_id "ENSMUSG00000024749.10"; transcript_id "ENSMUSG00000024749.10_tx_12"; exon_id "chr19_20878150_20878278_-"; exonnum "4"; txlen "1311";
chr19	ENSEMBL_gcm37	exon	20878150	20878278	0.0944796401023809	-	.	gene_id "ENSMUSG00000024749.10"; transcript_id "ENSMUSG00000024749.10_tx_13"; exon_id "chr19_20878150_20878278_-"; exonnum "5"; txlen "1465";
chr19	ENSEMBL_gcm37	exon	20878150	20878278	0.0736104607644597	-	.	gene_id "ENSMUSG00000024749.10"; transcript_id "ENSMUSG00000024749.10_tx_14"; exon_id "chr19_20878150_20878278_-"; exonnum "5"; txlen "1107";
chr19	ENSEMBL_gcm37	exon	20878150	20878278	0.0615446485746407	-	.	gene_id "ENSMUSG00000024749.10"; transcript_id "ENSMUSG00000024749.10_tx_16"; exon_id "chr19_20878150_20878278_-"; exonnum "7"; txlen "1657";
chr19	ENSEMBL_gcm37	exon	20878150	20878278	0.0614948248107758	-	.	gene_id "ENSMUSG00000024749.10"; transcript_id "ENSMUSG00000024749.10_tx_17"; exon_id "chr19_20878150_20878278_-"; exonnum "4"; txlen "1899";
chr19	ENSEMBL_gcm37	exon	20878150	20878278	0.0614948248107758	-	.	gene_id "ENSMUSG00000024749.10"; transcript_id "ENSMUSG00000024749.10_tx_18"; exon_id "chr19_20878150_20878278_-"; exonnum "5"; txlen "2053";
chr19	ENSEMBL_gcm37	exon	20878150	20878278	0.0576851206952257	-	.	gene_id "ENSMUSG00000024749.10"; transcript_id "ENSMUSG00000024749.10_tx_19"; exon_id "chr19_20878150_20878278_-"; exonnum "8"; txlen "1757";
chr19	ENSEMBL_gcm37	exon	20878150	20878278	2.56503596951047	-	.	gene_id "ENSMUSG00000024749.10"; transcript_id "ENSMUSG00000024749.10_tx_2"; exon_id "chr19_20878150_20878278_-"; exonnum "5"; txlen "4164";
chr19	ENSEMBL_gcm37	exon	20878150	20878278	0.0576851206952257	-	.	gene_id "ENSMUSG00000024749.10"; transcript_id "ENSMUSG00000024749.10_tx_20"; exon_id "chr19_20878150_20878278_-"; exonnum "9"; txlen "1786";
chr19	ENSEMBL_gcm37	exon	20878150	20878278	0.0553901837171766	-	.	gene_id "ENSMUSG00000024749.10"; transcript_id "ENSMUSG00000024749.10_tx_25"; exon_id "chr19_20878150_20878278_-"; exonnum "6"; txlen "1517";
chr19	ENSEMBL_gcm37	exon	20878150	20878278	0.0467143308697533	-	.	gene_id "ENSMUSG00000024749.10"; transcript_id "ENSMUSG00000024749.10_tx_26"; exon_id "chr19_20878150_20878278_-"; exonnum "5"; txlen "1016";
chr19	ENSEMBL_gcm37	exon	20878150	20878278	0.0467143308697533	-	.	gene_id "ENSMUSG00000024749.10"; transcript_id "ENSMUSG00000024749.10_tx_27"; exon_id "chr19_20878150_20878278_-"; exonnum "8"; txlen "1666";
chr19	ENSEMBL_gcm37	exon	20878150	20878278	0.0467143308697533	-	.	gene_id "ENSMUSG00000024749.10"; transcript_id "ENSMUSG00000024749.10_tx_28"; exon_id "chr19_20878150_20878278_-"; exonnum "9"; txlen "1695";
chr19	ENSEMBL_gcm37	exon	20878150	20878278	0.0369267891447844	-	.	gene_id "ENSMUSG00000024749.10"; transcript_id "ENSMUSG00000024749.10_tx_30"; exon_id "chr19_20878150_20878278_-"; exonnum "5"; txlen "1369";
chr19	ENSEMBL_gcm37	exon	20878150	20878278	0.0369267891447844	-	.	gene_id "ENSMUSG00000024749.10"; transcript_id "ENSMUSG00000024749.10_tx_31"; exon_id "chr19_20878150_20878278_-"; exonnum "6"; txlen "1509";
chr19	ENSEMBL_gcm37	exon	20878150	20878278	0.0240649583268426	-	.	gene_id "ENSMUSG00000024749.10"; transcript_id "ENSMUSG00000024749.10_tx_38"; exon_id "chr19_20878150_20878278_-"; exonnum "6"; txlen "1503";
chr19	ENSEMBL_gcm37	exon	20878150	20878278	0.0240649583268426	-	.	gene_id "ENSMUSG00000024749.10"; transcript_id "ENSMUSG00000024749.10_tx_39"; exon_id "chr19_20878150_20878278_-"; exonnum "7"; txlen "1532";
chr19	ENSEMBL_gcm37	exon	20878150	20878278	0.627681162475203	-	.	gene_id "ENSMUSG00000024749.10"; transcript_id "ENSMUSG00000024749.10_tx_4"; exon_id "chr19_20878150_20878278_-"; exonnum "4"; txlen "3965";
chr19	ENSEMBL_gcm37	exon	20878150	20878278	0.00781541855420394	-	.	gene_id "ENSMUSG00000024749.10"; transcript_id "ENSMUSG00000024749.10_tx_40"; exon_id "chr19_20878150_20878278_-"; exonnum "5"; txlen "4144";
chr19	ENSEMBL_gcm37	exon	20878150	20878278	0.627681162475203	-	.	gene_id "ENSMUSG00000024749.10"; transcript_id "ENSMUSG00000024749.10_tx_5"; exon_id "chr19_20878150_20878278_-"; exonnum "5"; txlen "4073";
chr19	ENSEMBL_gcm37	exon	20878150	20878278	0.606125472512849	-	.	gene_id "ENSMUSG00000024749.10"; transcript_id "ENSMUSG00000024749.10_tx_6"; exon_id "chr19_20878150_20878278_-"; exonnum "4"; txlen "3957";
chr19	ENSEMBL_gcm37	exon	20878150	20878278	0.606125472512849	-	.	gene_id "ENSMUSG00000024749.10"; transcript_id "ENSMUSG00000024749.10_tx_7"; exon_id "chr19_20878150_20878278_-"; exonnum "4"; txlen "3866";
chr19	ENSEMBL_gcm37	exon	20878150	20878278	0.606125472512849	-	.	gene_id "ENSMUSG00000024749.10"; transcript_id "ENSMUSG00000024749.10_tx_8"; exon_id "chr19_20878150_20878278_-"; exonnum "5"; txlen "4065";
chr19	ENSEMBL_gcm37	exon	20878150	20878278	0.606125472512849	-	.	gene_id "ENSMUSG00000024749.10"; transcript_id "ENSMUSG00000024749.10_tx_9"; exon_id "chr19_20878150_20878278_-"; exonnum "5"; txlen "3974";
chr19	HAVANA	exon	20884224	20884386	0	-	.	gene_id "ENSMUSG00000024749.10"; transcript_id "ENSMUST00000039500.4"; gene_type "protein_coding"; gene_name "Tmc1"; transcript_type "protein_coding"; transcript_name "Tmc1-201"; exon_number 4; exon_id "ENSMUSE00000642508.2"; level 2; protein_id "ENSMUSP00000040859.4"; transcript_support_level "1"; mgi_id "MGI:2151016"; tag "basic"; tag "Ensembl_canonical"; tag "GENCODE_Primary"; tag "appris_principal_1"; tag "CCDS"; ccdsid "CCDS50403.1"; havana_gene "OTTMUSG00000073822.1"; havana_transcript "OTTMUST00000179103.1";
chr19	HAVANA	CDS	20884224	20884386	0	-	2	gene_id "ENSMUSG00000024749.10"; transcript_id "ENSMUST00000039500.4"; gene_type "protein_coding"; gene_name "Tmc1"; transcript_type "protein_coding"; transcript_name "Tmc1-201"; exon_number 4; exon_id "ENSMUSE00000642508.2"; level 2; protein_id "ENSMUSP00000040859.4"; transcript_support_level "1"; mgi_id "MGI:2151016"; tag "basic"; tag "Ensembl_canonical"; tag "GENCODE_Primary"; tag "appris_principal_1"; tag "CCDS"; ccdsid "CCDS50403.1"; havana_gene "OTTMUSG00000073822.1"; havana_transcript "OTTMUST00000179103.1";
chr19	ENSEMBL_gcm37	exon	20884224	20884386	5.31778990698507	-	.	gene_id "ENSMUSG00000024749.10"; transcript_id "ENSMUSG00000024749.10_tx_1"; exon_id "chr19_20884224_20884386_-"; exonnum "3"; txlen "4056";
chr19	ENSEMBL_gcm37	exon	20884224	20884386	0.0944796401023809	-	.	gene_id "ENSMUSG00000024749.10"; transcript_id "ENSMUSG00000024749.10_tx_12"; exon_id "chr19_20884224_20884386_-"; exonnum "3"; txlen "1311";
chr19	ENSEMBL_gcm37	exon	20884224	20884386	0.0944796401023809	-	.	gene_id "ENSMUSG00000024749.10"; transcript_id "ENSMUSG00000024749.10_tx_13"; exon_id "chr19_20884224_20884386_-"; exonnum "4"; txlen "1465";
chr19	ENSEMBL_gcm37	exon	20884224	20884386	0.0736104607644597	-	.	gene_id "ENSMUSG00000024749.10"; transcript_id "ENSMUSG00000024749.10_tx_14"; exon_id "chr19_20884224_20884386_-"; exonnum "4"; txlen "1107";
chr19	ENSEMBL_gcm37	exon	20884224	20884386	0.0615446485746407	-	.	gene_id "ENSMUSG00000024749.10"; transcript_id "ENSMUSG00000024749.10_tx_16"; exon_id "chr19_20884224_20884386_-"; exonnum "6"; txlen "1657";
chr19	ENSEMBL_gcm37	exon	20884224	20884386	0.0614948248107758	-	.	gene_id "ENSMUSG00000024749.10"; transcript_id "ENSMUSG00000024749.10_tx_17"; exon_id "chr19_20884224_20884386_-"; exonnum "3"; txlen "1899";
chr19	ENSEMBL_gcm37	exon	20884224	20884386	0.0614948248107758	-	.	gene_id "ENSMUSG00000024749.10"; transcript_id "ENSMUSG00000024749.10_tx_18"; exon_id "chr19_20884224_20884386_-"; exonnum "4"; txlen "2053";
chr19	ENSEMBL_gcm37	exon	20884224	20884386	0.0576851206952257	-	.	gene_id "ENSMUSG00000024749.10"; transcript_id "ENSMUSG00000024749.10_tx_19"; exon_id "chr19_20884224_20884386_-"; exonnum "7"; txlen "1757";
chr19	ENSEMBL_gcm37	exon	20884224	20884386	2.56503596951047	-	.	gene_id "ENSMUSG00000024749.10"; transcript_id "ENSMUSG00000024749.10_tx_2"; exon_id "chr19_20884224_20884386_-"; exonnum "4"; txlen "4164";
chr19	ENSEMBL_gcm37	exon	20884224	20884386	0.0576851206952257	-	.	gene_id "ENSMUSG00000024749.10"; transcript_id "ENSMUSG00000024749.10_tx_20"; exon_id "chr19_20884224_20884386_-"; exonnum "8"; txlen "1786";
chr19	ENSEMBL_gcm37	exon	20884224	20884386	0.0553901837171766	-	.	gene_id "ENSMUSG00000024749.10"; transcript_id "ENSMUSG00000024749.10_tx_25"; exon_id "chr19_20884224_20884386_-"; exonnum "5"; txlen "1517";
chr19	ENSEMBL_gcm37	exon	20884224	20884386	0.0467143308697533	-	.	gene_id "ENSMUSG00000024749.10"; transcript_id "ENSMUSG00000024749.10_tx_26"; exon_id "chr19_20884224_20884386_-"; exonnum "4"; txlen "1016";
chr19	ENSEMBL_gcm37	exon	20884224	20884386	0.0467143308697533	-	.	gene_id "ENSMUSG00000024749.10"; transcript_id "ENSMUSG00000024749.10_tx_27"; exon_id "chr19_20884224_20884386_-"; exonnum "7"; txlen "1666";
chr19	ENSEMBL_gcm37	exon	20884224	20884386	0.0467143308697533	-	.	gene_id "ENSMUSG00000024749.10"; transcript_id "ENSMUSG00000024749.10_tx_28"; exon_id "chr19_20884224_20884386_-"; exonnum "8"; txlen "1695";
chr19	ENSEMBL_gcm37	exon	20884224	20884386	0.0369267891447844	-	.	gene_id "ENSMUSG00000024749.10"; transcript_id "ENSMUSG00000024749.10_tx_30"; exon_id "chr19_20884224_20884386_-"; exonnum "4"; txlen "1369";
chr19	ENSEMBL_gcm37	exon	20884224	20884386	0.0369267891447844	-	.	gene_id "ENSMUSG00000024749.10"; transcript_id "ENSMUSG00000024749.10_tx_31"; exon_id "chr19_20884224_20884386_-"; exonnum "5"; txlen "1509";
chr19	ENSEMBL_gcm37	exon	20884224	20884386	0.0240649583268426	-	.	gene_id "ENSMUSG00000024749.10"; transcript_id "ENSMUSG00000024749.10_tx_38"; exon_id "chr19_20884224_20884386_-"; exonnum "5"; txlen "1503";
chr19	ENSEMBL_gcm37	exon	20884224	20884386	0.0240649583268426	-	.	gene_id "ENSMUSG00000024749.10"; transcript_id "ENSMUSG00000024749.10_tx_39"; exon_id "chr19_20884224_20884386_-"; exonnum "6"; txlen "1532";
chr19	ENSEMBL_gcm37	exon	20884224	20884386	0.627681162475203	-	.	gene_id "ENSMUSG00000024749.10"; transcript_id "ENSMUSG00000024749.10_tx_4"; exon_id "chr19_20884224_20884386_-"; exonnum "3"; txlen "3965";
chr19	ENSEMBL_gcm37	exon	20884224	20884386	0.00781541855420394	-	.	gene_id "ENSMUSG00000024749.10"; transcript_id "ENSMUSG00000024749.10_tx_40"; exon_id "chr19_20884224_20884386_-"; exonnum "4"; txlen "4144";
chr19	ENSEMBL_gcm37	exon	20884224	20884386	0.627681162475203	-	.	gene_id "ENSMUSG00000024749.10"; transcript_id "ENSMUSG00000024749.10_tx_5"; exon_id "chr19_20884224_20884386_-"; exonnum "4"; txlen "4073";
chr19	ENSEMBL_gcm37	exon	20884224	20884386	0.606125472512849	-	.	gene_id "ENSMUSG00000024749.10"; transcript_id "ENSMUSG00000024749.10_tx_6"; exon_id "chr19_20884224_20884386_-"; exonnum "3"; txlen "3957";
chr19	ENSEMBL_gcm37	exon	20884224	20884386	0.606125472512849	-	.	gene_id "ENSMUSG00000024749.10"; transcript_id "ENSMUSG00000024749.10_tx_7"; exon_id "chr19_20884224_20884386_-"; exonnum "3"; txlen "3866";
chr19	ENSEMBL_gcm37	exon	20884224	20884386	0.606125472512849	-	.	gene_id "ENSMUSG00000024749.10"; transcript_id "ENSMUSG00000024749.10_tx_8"; exon_id "chr19_20884224_20884386_-"; exonnum "4"; txlen "4065";
chr19	ENSEMBL_gcm37	exon	20884224	20884386	0.606125472512849	-	.	gene_id "ENSMUSG00000024749.10"; transcript_id "ENSMUSG00000024749.10_tx_9"; exon_id "chr19_20884224_20884386_-"; exonnum "4"; txlen "3974";
chr19	sragcm37_mid	exon	20886912	20887065	0.0944796401023809	-	.	gene_id "ENSMUSG00000024749.10"; transcript_id "ENSMUSG00000024749.10_tx_13"; exon_id "chr19_20886912_20887065_-"; exonnum "3"; txlen "1465";
chr19	sragcm37_mid	exon	20886912	20887065	0.0614948248107758	-	.	gene_id "ENSMUSG00000024749.10"; transcript_id "ENSMUSG00000024749.10_tx_18"; exon_id "chr19_20886912_20887065_-"; exonnum "3"; txlen "2053";
chr19	HAVANA	exon	20890867	20890914	0	-	.	gene_id "ENSMUSG00000024749.10"; transcript_id "ENSMUST00000039500.4"; gene_type "protein_coding"; gene_name "Tmc1"; transcript_type "protein_coding"; transcript_name "Tmc1-201"; exon_number 3; exon_id "ENSMUSE00000402563.2"; level 2; protein_id "ENSMUSP00000040859.4"; transcript_support_level "1"; mgi_id "MGI:2151016"; tag "basic"; tag "Ensembl_canonical"; tag "GENCODE_Primary"; tag "appris_principal_1"; tag "CCDS"; ccdsid "CCDS50403.1"; havana_gene "OTTMUSG00000073822.1"; havana_transcript "OTTMUST00000179103.1";
chr19	HAVANA	CDS	20890867	20890914	0	-	2	gene_id "ENSMUSG00000024749.10"; transcript_id "ENSMUST00000039500.4"; gene_type "protein_coding"; gene_name "Tmc1"; transcript_type "protein_coding"; transcript_name "Tmc1-201"; exon_number 3; exon_id "ENSMUSE00000402563.2"; level 2; protein_id "ENSMUSP00000040859.4"; transcript_support_level "1"; mgi_id "MGI:2151016"; tag "basic"; tag "Ensembl_canonical"; tag "GENCODE_Primary"; tag "appris_principal_1"; tag "CCDS"; ccdsid "CCDS50403.1"; havana_gene "OTTMUSG00000073822.1"; havana_transcript "OTTMUST00000179103.1";
chr19	ENSEMBL_gcm37	exon	20890867	20890914	5.31778990698507	-	.	gene_id "ENSMUSG00000024749.10"; transcript_id "ENSMUSG00000024749.10_tx_1"; exon_id "chr19_20890867_20890914_-"; exonnum "2"; txlen "4056";
chr19	ENSEMBL_gcm37	exon	20890867	20890914	0.0944796401023809	-	.	gene_id "ENSMUSG00000024749.10"; transcript_id "ENSMUSG00000024749.10_tx_12"; exon_id "chr19_20890867_20890914_-"; exonnum "2"; txlen "1311";
chr19	ENSEMBL_gcm37	exon	20890867	20890914	0.0944796401023809	-	.	gene_id "ENSMUSG00000024749.10"; transcript_id "ENSMUSG00000024749.10_tx_13"; exon_id "chr19_20890867_20890914_-"; exonnum "2"; txlen "1465";
chr19	ENSEMBL_gcm37	exon	20890867	20890914	0.0736104607644597	-	.	gene_id "ENSMUSG00000024749.10"; transcript_id "ENSMUSG00000024749.10_tx_14"; exon_id "chr19_20890867_20890914_-"; exonnum "3"; txlen "1107";
chr19	ENSEMBL_gcm37	exon	20890867	20890914	0.0615446485746407	-	.	gene_id "ENSMUSG00000024749.10"; transcript_id "ENSMUSG00000024749.10_tx_16"; exon_id "chr19_20890867_20890914_-"; exonnum "5"; txlen "1657";
chr19	ENSEMBL_gcm37	exon	20890867	20890914	0.0614948248107758	-	.	gene_id "ENSMUSG00000024749.10"; transcript_id "ENSMUSG00000024749.10_tx_17"; exon_id "chr19_20890867_20890914_-"; exonnum "2"; txlen "1899";
chr19	ENSEMBL_gcm37	exon	20890867	20890914	0.0614948248107758	-	.	gene_id "ENSMUSG00000024749.10"; transcript_id "ENSMUSG00000024749.10_tx_18"; exon_id "chr19_20890867_20890914_-"; exonnum "2"; txlen "2053";
chr19	ENSEMBL_gcm37	exon	20890867	20890914	0.0576851206952257	-	.	gene_id "ENSMUSG00000024749.10"; transcript_id "ENSMUSG00000024749.10_tx_19"; exon_id "chr19_20890867_20890914_-"; exonnum "6"; txlen "1757";
chr19	ENSEMBL_gcm37	exon	20890867	20890914	2.56503596951047	-	.	gene_id "ENSMUSG00000024749.10"; transcript_id "ENSMUSG00000024749.10_tx_2"; exon_id "chr19_20890867_20890914_-"; exonnum "3"; txlen "4164";
chr19	ENSEMBL_gcm37	exon	20890867	20890914	0.0576851206952257	-	.	gene_id "ENSMUSG00000024749.10"; transcript_id "ENSMUSG00000024749.10_tx_20"; exon_id "chr19_20890867_20890914_-"; exonnum "7"; txlen "1786";
chr19	ENSEMBL_gcm37	exon	20890867	20890914	0.0553901837171766	-	.	gene_id "ENSMUSG00000024749.10"; transcript_id "ENSMUSG00000024749.10_tx_25"; exon_id "chr19_20890867_20890914_-"; exonnum "4"; txlen "1517";
chr19	ENSEMBL_gcm37	exon	20890867	20890914	0.0467143308697533	-	.	gene_id "ENSMUSG00000024749.10"; transcript_id "ENSMUSG00000024749.10_tx_26"; exon_id "chr19_20890867_20890914_-"; exonnum "3"; txlen "1016";
chr19	ENSEMBL_gcm37	exon	20890867	20890914	0.0467143308697533	-	.	gene_id "ENSMUSG00000024749.10"; transcript_id "ENSMUSG00000024749.10_tx_27"; exon_id "chr19_20890867_20890914_-"; exonnum "6"; txlen "1666";
chr19	ENSEMBL_gcm37	exon	20890867	20890914	0.0467143308697533	-	.	gene_id "ENSMUSG00000024749.10"; transcript_id "ENSMUSG00000024749.10_tx_28"; exon_id "chr19_20890867_20890914_-"; exonnum "7"; txlen "1695";
chr19	ENSEMBL_gcm37	exon	20890867	20890914	0.0369267891447844	-	.	gene_id "ENSMUSG00000024749.10"; transcript_id "ENSMUSG00000024749.10_tx_30"; exon_id "chr19_20890867_20890914_-"; exonnum "3"; txlen "1369";
chr19	ENSEMBL_gcm37	exon	20890867	20890914	0.0369267891447844	-	.	gene_id "ENSMUSG00000024749.10"; transcript_id "ENSMUSG00000024749.10_tx_31"; exon_id "chr19_20890867_20890914_-"; exonnum "4"; txlen "1509";
chr19	ENSEMBL_gcm37	exon	20890867	20890914	0.0240649583268426	-	.	gene_id "ENSMUSG00000024749.10"; transcript_id "ENSMUSG00000024749.10_tx_38"; exon_id "chr19_20890867_20890914_-"; exonnum "4"; txlen "1503";
chr19	ENSEMBL_gcm37	exon	20890867	20890914	0.0240649583268426	-	.	gene_id "ENSMUSG00000024749.10"; transcript_id "ENSMUSG00000024749.10_tx_39"; exon_id "chr19_20890867_20890914_-"; exonnum "5"; txlen "1532";
chr19	ENSEMBL_gcm37	exon	20890867	20890914	0.627681162475203	-	.	gene_id "ENSMUSG00000024749.10"; transcript_id "ENSMUSG00000024749.10_tx_4"; exon_id "chr19_20890867_20890914_-"; exonnum "2"; txlen "3965";
chr19	ENSEMBL_gcm37	exon	20890867	20890914	0.00781541855420394	-	.	gene_id "ENSMUSG00000024749.10"; transcript_id "ENSMUSG00000024749.10_tx_40"; exon_id "chr19_20890867_20890914_-"; exonnum "3"; txlen "4144";
chr19	ENSEMBL_gcm37	exon	20890867	20890914	0.627681162475203	-	.	gene_id "ENSMUSG00000024749.10"; transcript_id "ENSMUSG00000024749.10_tx_5"; exon_id "chr19_20890867_20890914_-"; exonnum "3"; txlen "4073";
chr19	ENSEMBL_gcm37	exon	20890867	20890914	0.606125472512849	-	.	gene_id "ENSMUSG00000024749.10"; transcript_id "ENSMUSG00000024749.10_tx_6"; exon_id "chr19_20890867_20890914_-"; exonnum "2"; txlen "3957";
chr19	ENSEMBL_gcm37	exon	20890867	20890914	0.606125472512849	-	.	gene_id "ENSMUSG00000024749.10"; transcript_id "ENSMUSG00000024749.10_tx_7"; exon_id "chr19_20890867_20890914_-"; exonnum "2"; txlen "3866";
chr19	ENSEMBL_gcm37	exon	20890867	20890914	0.606125472512849	-	.	gene_id "ENSMUSG00000024749.10"; transcript_id "ENSMUSG00000024749.10_tx_8"; exon_id "chr19_20890867_20890914_-"; exonnum "3"; txlen "4065";
chr19	ENSEMBL_gcm37	exon	20890867	20890914	0.606125472512849	-	.	gene_id "ENSMUSG00000024749.10"; transcript_id "ENSMUSG00000024749.10_tx_9"; exon_id "chr19_20890867_20890914_-"; exonnum "3"; txlen "3974";
chr19	sragcm37_ss	exon	20891430	20891733	0.0944796401023809	-	.	gene_id "ENSMUSG00000024749.10"; transcript_id "ENSMUSG00000024749.10_tx_12"; exon_id "chr19_20891430_20891733_-"; exonnum "1"; txlen "1311";
chr19	sragcm37_ss	exon	20891430	20891733	0.0944796401023809	-	.	gene_id "ENSMUSG00000024749.10"; transcript_id "ENSMUSG00000024749.10_tx_13"; exon_id "chr19_20891430_20891733_-"; exonnum "1"; txlen "1465";
chr19	sragcm37_ss	exon	20892178	20892694	0.0614948248107758	-	.	gene_id "ENSMUSG00000024749.10"; transcript_id "ENSMUSG00000024749.10_tx_17"; exon_id "chr19_20892178_20892694_-"; exonnum "1"; txlen "1899";
chr19	sragcm37_ss	exon	20892178	20892694	0.0614948248107758	-	.	gene_id "ENSMUSG00000024749.10"; transcript_id "ENSMUSG00000024749.10_tx_18"; exon_id "chr19_20892178_20892694_-"; exonnum "1"; txlen "2053";
chr19	HAVANA	CDS	20918269	20918272	0	-	0	gene_id "ENSMUSG00000024749.10"; transcript_id "ENSMUST00000039500.4"; gene_type "protein_coding"; gene_name "Tmc1"; transcript_type "protein_coding"; transcript_name "Tmc1-201"; exon_number 2; exon_id "ENSMUSE00000347045.3"; level 2; protein_id "ENSMUSP00000040859.4"; transcript_support_level "1"; mgi_id "MGI:2151016"; tag "basic"; tag "Ensembl_canonical"; tag "GENCODE_Primary"; tag "appris_principal_1"; tag "CCDS"; ccdsid "CCDS50403.1"; havana_gene "OTTMUSG00000073822.1"; havana_transcript "OTTMUST00000179103.1";
chr19	HAVANA	exon	20918269	20918376	0	-	.	gene_id "ENSMUSG00000024749.10"; transcript_id "ENSMUST00000039500.4"; gene_type "protein_coding"; gene_name "Tmc1"; transcript_type "protein_coding"; transcript_name "Tmc1-201"; exon_number 2; exon_id "ENSMUSE00000347045.3"; level 2; protein_id "ENSMUSP00000040859.4"; transcript_support_level "1"; mgi_id "MGI:2151016"; tag "basic"; tag "Ensembl_canonical"; tag "GENCODE_Primary"; tag "appris_principal_1"; tag "CCDS"; ccdsid "CCDS50403.1"; havana_gene "OTTMUSG00000073822.1"; havana_transcript "OTTMUST00000179103.1";
chr19	ENSEMBL_gcm37	exon	20918269	20918376	2.56503596951047	-	.	gene_id "ENSMUSG00000024749.10"; transcript_id "ENSMUSG00000024749.10_tx_2"; exon_id "chr19_20918269_20918376_-"; exonnum "2"; txlen "4164";
chr19	ENSEMBL_gcm37	exon	20918269	20918376	0.00781541855420394	-	.	gene_id "ENSMUSG00000024749.10"; transcript_id "ENSMUSG00000024749.10_tx_40"; exon_id "chr19_20918269_20918376_-"; exonnum "2"; txlen "4144";
chr19	ENSEMBL_gcm37	exon	20918269	20918376	0.627681162475203	-	.	gene_id "ENSMUSG00000024749.10"; transcript_id "ENSMUSG00000024749.10_tx_5"; exon_id "chr19_20918269_20918376_-"; exonnum "2"; txlen "4073";
chr19	ENSEMBL_gcm37	exon	20918269	20918376	0.606125472512849	-	.	gene_id "ENSMUSG00000024749.10"; transcript_id "ENSMUSG00000024749.10_tx_8"; exon_id "chr19_20918269_20918376_-"; exonnum "2"; txlen "4065";
chr19	ENSEMBL_gcm37	exon	20918269	20918376	0.606125472512849	-	.	gene_id "ENSMUSG00000024749.10"; transcript_id "ENSMUSG00000024749.10_tx_9"; exon_id "chr19_20918269_20918376_-"; exonnum "2"; txlen "3974";
chr19	HAVANA	start_codon	20918270	20918272	0	-	0	gene_id "ENSMUSG00000024749.10"; transcript_id "ENSMUST00000039500.4"; gene_type "protein_coding"; gene_name "Tmc1"; transcript_type "protein_coding"; transcript_name "Tmc1-201"; exon_number 2; exon_id "ENSMUSE00000347045.3"; level 2; protein_id "ENSMUSP00000040859.4"; transcript_support_level "1"; mgi_id "MGI:2151016"; tag "basic"; tag "Ensembl_canonical"; tag "GENCODE_Primary"; tag "appris_principal_1"; tag "CCDS"; ccdsid "CCDS50403.1"; havana_gene "OTTMUSG00000073822.1"; havana_transcript "OTTMUST00000179103.1";
chr19	HAVANA	UTR	20918273	20918376	0	-	.	gene_id "ENSMUSG00000024749.10"; transcript_id "ENSMUST00000039500.4"; gene_type "protein_coding"; gene_name "Tmc1"; transcript_type "protein_coding"; transcript_name "Tmc1-201"; exon_number 2; exon_id "ENSMUSE00000347045.3"; level 2; protein_id "ENSMUSP00000040859.4"; transcript_support_level "1"; mgi_id "MGI:2151016"; tag "basic"; tag "Ensembl_canonical"; tag "GENCODE_Primary"; tag "appris_principal_1"; tag "CCDS"; ccdsid "CCDS50403.1"; havana_gene "OTTMUSG00000073822.1"; havana_transcript "OTTMUST00000179103.1";
chr19	sragcm37_ss	exon	20922947	20923076	0.00781541855420394	-	.	gene_id "ENSMUSG00000024749.10"; transcript_id "ENSMUSG00000024749.10_tx_40"; exon_id "chr19_20922947_20923076_-"; exonnum "1"; txlen "4144";
chr19	HAVANA	exon	20931508	20931566	0	-	.	gene_id "ENSMUSG00000024749.10"; transcript_id "ENSMUST00000039500.4"; gene_type "protein_coding"; gene_name "Tmc1"; transcript_type "protein_coding"; transcript_name "Tmc1-201"; exon_number 1; exon_id "ENSMUSE00000385947.2"; level 2; protein_id "ENSMUSP00000040859.4"; transcript_support_level "1"; mgi_id "MGI:2151016"; tag "basic"; tag "Ensembl_canonical"; tag "GENCODE_Primary"; tag "appris_principal_1"; tag "CCDS"; ccdsid "CCDS50403.1"; havana_gene "OTTMUSG00000073822.1"; havana_transcript "OTTMUST00000179103.1";
chr19	HAVANA	UTR	20931508	20931566	0	-	.	gene_id "ENSMUSG00000024749.10"; transcript_id "ENSMUST00000039500.4"; gene_type "protein_coding"; gene_name "Tmc1"; transcript_type "protein_coding"; transcript_name "Tmc1-201"; exon_number 1; exon_id "ENSMUSE00000385947.2"; level 2; protein_id "ENSMUSP00000040859.4"; transcript_support_level "1"; mgi_id "MGI:2151016"; tag "basic"; tag "Ensembl_canonical"; tag "GENCODE_Primary"; tag "appris_principal_1"; tag "CCDS"; ccdsid "CCDS50403.1"; havana_gene "OTTMUSG00000073822.1"; havana_transcript "OTTMUST00000179103.1";
chr19	sragcm37_mid	exon	20931508	20931657	5.31778990698507	-	.	gene_id "ENSMUSG00000024749.10"; transcript_id "ENSMUSG00000024749.10_tx_1"; exon_id "chr19_20931508_20931657_-"; exonnum "1"; txlen "4056";
chr19	sragcm37_mid	exon	20931508	20931657	2.56503596951047	-	.	gene_id "ENSMUSG00000024749.10"; transcript_id "ENSMUSG00000024749.10_tx_2"; exon_id "chr19_20931508_20931657_-"; exonnum "1"; txlen "4164";
chr19	sragcm37_mid	exon	20931508	20931657	0.627681162475203	-	.	gene_id "ENSMUSG00000024749.10"; transcript_id "ENSMUSG00000024749.10_tx_4"; exon_id "chr19_20931508_20931657_-"; exonnum "1"; txlen "3965";
chr19	sragcm37_mid	exon	20931508	20931657	0.627681162475203	-	.	gene_id "ENSMUSG00000024749.10"; transcript_id "ENSMUSG00000024749.10_tx_5"; exon_id "chr19_20931508_20931657_-"; exonnum "1"; txlen "4073";
chr19	sragcm37_mid	exon	20931508	20931657	0.606125472512849	-	.	gene_id "ENSMUSG00000024749.10"; transcript_id "ENSMUSG00000024749.10_tx_6"; exon_id "chr19_20931508_20931657_-"; exonnum "1"; txlen "3957";
chr19	sragcm37_mid	exon	20931508	20931657	0.606125472512849	-	.	gene_id "ENSMUSG00000024749.10"; transcript_id "ENSMUSG00000024749.10_tx_7"; exon_id "chr19_20931508_20931657_-"; exonnum "1"; txlen "3866";
chr19	sragcm37_mid	exon	20931508	20931657	0.606125472512849	-	.	gene_id "ENSMUSG00000024749.10"; transcript_id "ENSMUSG00000024749.10_tx_8"; exon_id "chr19_20931508_20931657_-"; exonnum "1"; txlen "4065";
chr19	sragcm37_mid	exon	20931508	20931657	0.606125472512849	-	.	gene_id "ENSMUSG00000024749.10"; transcript_id "ENSMUSG00000024749.10_tx_9"; exon_id "chr19_20931508_20931657_-"; exonnum "1"; txlen "3974";
chr19	HAVANA	gene	20941413	20941773	0	-	.	gene_id "ENSMUSG00000131522.1"; gene_type "lncRNA"; gene_name "ENSMUSG00000131522"; level 2;
chr19	HAVANA	transcript	20941413	20941773	0	-	.	gene_id "ENSMUSG00000131522.1"; transcript_id "ENSMUST00000306361.1"; gene_type "lncRNA"; gene_name "ENSMUSG00000131522"; transcript_type "lncRNA"; transcript_name "ENSMUST00000306361"; level 2; tag "basic"; tag "Ensembl_canonical"; tag "GENCODE_Primary"; tag "TAGENE";
chr19	HAVANA	exon	20941413	20941773	0	-	.	gene_id "ENSMUSG00000131522.1"; transcript_id "ENSMUST00000306361.1"; gene_type "lncRNA"; gene_name "ENSMUSG00000131522"; transcript_type "lncRNA"; transcript_name "ENSMUST00000306361"; exon_number 1; exon_id "ENSMUSE00001605366.1"; level 2; tag "basic"; tag "Ensembl_canonical"; tag "GENCODE_Primary"; tag "TAGENE";
chr19	sragcm37_es	exon	20953083	20953333	0.0661786353988172	-	.	gene_id "ENSMUSG00000024749.10"; transcript_id "ENSMUSG00000024749.10_tx_15"; exon_id "chr19_20953083_20953333_-"; exonnum "4"; txlen "563";
chr19	sragcm37_es	exon	20953083	20953333	0.0576851206952257	-	.	gene_id "ENSMUSG00000024749.10"; transcript_id "ENSMUSG00000024749.10_tx_21"; exon_id "chr19_20953083_20953333_-"; exonnum "8"; txlen "1178";
chr19	sragcm37_es	exon	20953083	20953333	0.0576851206952257	-	.	gene_id "ENSMUSG00000024749.10"; transcript_id "ENSMUSG00000024749.10_tx_23"; exon_id "chr19_20953083_20953333_-"; exonnum "8"; txlen "1242";
chr19	sragcm37_es	exon	20953083	20953333	0.0300811979085533	-	.	gene_id "ENSMUSG00000024749.10"; transcript_id "ENSMUSG00000024749.10_tx_34"; exon_id "chr19_20953083_20953333_-"; exonnum "5"; txlen "600";
chr19	sragcm37_es	exon	20953083	20953333	0.0300811979085533	-	.	gene_id "ENSMUSG00000024749.10"; transcript_id "ENSMUSG00000024749.10_tx_35"; exon_id "chr19_20953083_20953333_-"; exonnum "5"; txlen "664";
chr19	sragcm37_es	exon	20953083	20953333	0.0300811979085533	-	.	gene_id "ENSMUSG00000024749.10"; transcript_id "ENSMUSG00000024749.10_tx_36"; exon_id "chr19_20953083_20953333_-"; exonnum "9"; txlen "1279";
chr19	sragcm37_es	exon	20953083	20953333	0.0300811979085533	-	.	gene_id "ENSMUSG00000024749.10"; transcript_id "ENSMUSG00000024749.10_tx_37"; exon_id "chr19_20953083_20953333_-"; exonnum "9"; txlen "1343";
chr19	sragcm37_mid	exon	20956117	20956217	0.0300811979085533	-	.	gene_id "ENSMUSG00000024749.10"; transcript_id "ENSMUSG00000024749.10_tx_34"; exon_id "chr19_20956117_20956217_-"; exonnum "4"; txlen "600";
chr19	sragcm37_mid	exon	20956117	20956217	0.0300811979085533	-	.	gene_id "ENSMUSG00000024749.10"; transcript_id "ENSMUSG00000024749.10_tx_35"; exon_id "chr19_20956117_20956217_-"; exonnum "4"; txlen "664";
chr19	sragcm37_mid	exon	20956117	20956217	0.0300811979085533	-	.	gene_id "ENSMUSG00000024749.10"; transcript_id "ENSMUSG00000024749.10_tx_36"; exon_id "chr19_20956117_20956217_-"; exonnum "8"; txlen "1279";
chr19	sragcm37_mid	exon	20956117	20956217	0.0300811979085533	-	.	gene_id "ENSMUSG00000024749.10"; transcript_id "ENSMUSG00000024749.10_tx_37"; exon_id "chr19_20956117_20956217_-"; exonnum "8"; txlen "1343";
chr19	sragcm37_mid	exon	20958629	20958776	0.0661786353988172	-	.	gene_id "ENSMUSG00000024749.10"; transcript_id "ENSMUSG00000024749.10_tx_15"; exon_id "chr19_20958629_20958776_-"; exonnum "3"; txlen "563";
chr19	sragcm37_mid	exon	20958629	20958776	0.0615446485746407	-	.	gene_id "ENSMUSG00000024749.10"; transcript_id "ENSMUSG00000024749.10_tx_16"; exon_id "chr19_20958629_20958776_-"; exonnum "4"; txlen "1657";
chr19	sragcm37_mid	exon	20958629	20958776	0.0576851206952257	-	.	gene_id "ENSMUSG00000024749.10"; transcript_id "ENSMUSG00000024749.10_tx_21"; exon_id "chr19_20958629_20958776_-"; exonnum "7"; txlen "1178";
chr19	sragcm37_mid	exon	20958629	20958776	0.0576851206952257	-	.	gene_id "ENSMUSG00000024749.10"; transcript_id "ENSMUSG00000024749.10_tx_23"; exon_id "chr19_20958629_20958776_-"; exonnum "7"; txlen "1242";
chr19	sragcm37_mid	exon	20958629	20958776	0.0553901837171766	-	.	gene_id "ENSMUSG00000024749.10"; transcript_id "ENSMUSG00000024749.10_tx_25"; exon_id "chr19_20958629_20958776_-"; exonnum "3"; txlen "1517";
chr19	sragcm37_mid	exon	20958629	20958776	0.0300811979085533	-	.	gene_id "ENSMUSG00000024749.10"; transcript_id "ENSMUSG00000024749.10_tx_34"; exon_id "chr19_20958629_20958776_-"; exonnum "3"; txlen "600";
chr19	sragcm37_mid	exon	20958629	20958776	0.0300811979085533	-	.	gene_id "ENSMUSG00000024749.10"; transcript_id "ENSMUSG00000024749.10_tx_35"; exon_id "chr19_20958629_20958776_-"; exonnum "3"; txlen "664";
chr19	sragcm37_mid	exon	20958629	20958776	0.0300811979085533	-	.	gene_id "ENSMUSG00000024749.10"; transcript_id "ENSMUSG00000024749.10_tx_36"; exon_id "chr19_20958629_20958776_-"; exonnum "7"; txlen "1279";
chr19	sragcm37_mid	exon	20958629	20958776	0.0300811979085533	-	.	gene_id "ENSMUSG00000024749.10"; transcript_id "ENSMUSG00000024749.10_tx_37"; exon_id "chr19_20958629_20958776_-"; exonnum "7"; txlen "1343";
chr19	sragcm37_mid	exon	20962942	20963034	0.0661786353988172	-	.	gene_id "ENSMUSG00000024749.10"; transcript_id "ENSMUSG00000024749.10_tx_15"; exon_id "chr19_20962942_20963034_-"; exonnum "2"; txlen "563";
chr19	sragcm37_mid	exon	20962942	20963034	0.0576851206952257	-	.	gene_id "ENSMUSG00000024749.10"; transcript_id "ENSMUSG00000024749.10_tx_23"; exon_id "chr19_20962942_20963034_-"; exonnum "6"; txlen "1242";
chr19	sragcm37_mid	exon	20962942	20963034	0.0300811979085533	-	.	gene_id "ENSMUSG00000024749.10"; transcript_id "ENSMUSG00000024749.10_tx_35"; exon_id "chr19_20962942_20963034_-"; exonnum "2"; txlen "664";
chr19	sragcm37_mid	exon	20962942	20963034	0.0300811979085533	-	.	gene_id "ENSMUSG00000024749.10"; transcript_id "ENSMUSG00000024749.10_tx_37"; exon_id "chr19_20962942_20963034_-"; exonnum "6"; txlen "1343";
chr19	sragcm37_mid	exon	20963006	20963034	0.0736104607644597	-	.	gene_id "ENSMUSG00000024749.10"; transcript_id "ENSMUSG00000024749.10_tx_14"; exon_id "chr19_20963006_20963034_-"; exonnum "2"; txlen "1107";
chr19	sragcm37_mid	exon	20963006	20963034	0.0615446485746407	-	.	gene_id "ENSMUSG00000024749.10"; transcript_id "ENSMUSG00000024749.10_tx_16"; exon_id "chr19_20963006_20963034_-"; exonnum "3"; txlen "1657";
chr19	sragcm37_mid	exon	20963006	20963034	0.0576851206952257	-	.	gene_id "ENSMUSG00000024749.10"; transcript_id "ENSMUSG00000024749.10_tx_20"; exon_id "chr19_20963006_20963034_-"; exonnum "6"; txlen "1786";
chr19	sragcm37_mid	exon	20963006	20963034	0.0576851206952257	-	.	gene_id "ENSMUSG00000024749.10"; transcript_id "ENSMUSG00000024749.10_tx_21"; exon_id "chr19_20963006_20963034_-"; exonnum "6"; txlen "1178";
chr19	sragcm37_mid	exon	20963006	20963034	0.0553901837171766	-	.	gene_id "ENSMUSG00000024749.10"; transcript_id "ENSMUSG00000024749.10_tx_25"; exon_id "chr19_20963006_20963034_-"; exonnum "2"; txlen "1517";
chr19	sragcm37_mid	exon	20963006	20963034	0.0467143308697533	-	.	gene_id "ENSMUSG00000024749.10"; transcript_id "ENSMUSG00000024749.10_tx_26"; exon_id "chr19_20963006_20963034_-"; exonnum "2"; txlen "1016";
chr19	sragcm37_mid	exon	20963006	20963034	0.0467143308697533	-	.	gene_id "ENSMUSG00000024749.10"; transcript_id "ENSMUSG00000024749.10_tx_28"; exon_id "chr19_20963006_20963034_-"; exonnum "6"; txlen "1695";
chr19	sragcm37_mid	exon	20963006	20963034	0.0369267891447844	-	.	gene_id "ENSMUSG00000024749.10"; transcript_id "ENSMUSG00000024749.10_tx_30"; exon_id "chr19_20963006_20963034_-"; exonnum "2"; txlen "1369";
chr19	sragcm37_mid	exon	20963006	20963034	0.0369267891447844	-	.	gene_id "ENSMUSG00000024749.10"; transcript_id "ENSMUSG00000024749.10_tx_31"; exon_id "chr19_20963006_20963034_-"; exonnum "3"; txlen "1509";
chr19	sragcm37_mid	exon	20963006	20963034	0.0300811979085533	-	.	gene_id "ENSMUSG00000024749.10"; transcript_id "ENSMUSG00000024749.10_tx_34"; exon_id "chr19_20963006_20963034_-"; exonnum "2"; txlen "600";
chr19	sragcm37_mid	exon	20963006	20963034	0.0300811979085533	-	.	gene_id "ENSMUSG00000024749.10"; transcript_id "ENSMUSG00000024749.10_tx_36"; exon_id "chr19_20963006_20963034_-"; exonnum "6"; txlen "1279";
chr19	sragcm37_mid	exon	20963006	20963034	0.0240649583268426	-	.	gene_id "ENSMUSG00000024749.10"; transcript_id "ENSMUSG00000024749.10_tx_39"; exon_id "chr19_20963006_20963034_-"; exonnum "4"; txlen "1532";
chr19	sragcm37_es	exon	21005003	21005188	0.0576851206952257	-	.	gene_id "ENSMUSG00000024749.10"; transcript_id "ENSMUSG00000024749.10_tx_22"; exon_id "chr19_21005003_21005188_-"; exonnum "7"; txlen "1076";
chr19	sragcm37_mid	exon	21008582	21008721	0.0615446485746407	-	.	gene_id "ENSMUSG00000024749.10"; transcript_id "ENSMUSG00000024749.10_tx_16"; exon_id "chr19_21008582_21008721_-"; exonnum "2"; txlen "1657";
chr19	sragcm37_mid	exon	21008582	21008721	0.0576851206952257	-	.	gene_id "ENSMUSG00000024749.10"; transcript_id "ENSMUSG00000024749.10_tx_22"; exon_id "chr19_21008582_21008721_-"; exonnum "6"; txlen "1076";
chr19	sragcm37_mid	exon	21008582	21008721	0.0369267891447844	-	.	gene_id "ENSMUSG00000024749.10"; transcript_id "ENSMUSG00000024749.10_tx_31"; exon_id "chr19_21008582_21008721_-"; exonnum "2"; txlen "1509";
chr19	sragcm37_es	exon	21011288	21011394	0.0576851206952257	-	.	gene_id "ENSMUSG00000024749.10"; transcript_id "ENSMUSG00000024749.10_tx_24"; exon_id "chr19_21011288_21011394_-"; exonnum "6"; txlen "857";
chr19	sragcm37_mid	exon	21011661	21011798	0.0615446485746407	-	.	gene_id "ENSMUSG00000024749.10"; transcript_id "ENSMUSG00000024749.10_tx_16"; exon_id "chr19_21011661_21011798_-"; exonnum "1"; txlen "1657";
chr19	sragcm37_mid	exon	21011661	21011798	0.0576851206952257	-	.	gene_id "ENSMUSG00000024749.10"; transcript_id "ENSMUSG00000024749.10_tx_19"; exon_id "chr19_21011661_21011798_-"; exonnum "5"; txlen "1757";
chr19	sragcm37_mid	exon	21011661	21011798	0.0576851206952257	-	.	gene_id "ENSMUSG00000024749.10"; transcript_id "ENSMUSG00000024749.10_tx_20"; exon_id "chr19_21011661_21011798_-"; exonnum "5"; txlen "1786";
chr19	sragcm37_mid	exon	21011661	21011798	0.0576851206952257	-	.	gene_id "ENSMUSG00000024749.10"; transcript_id "ENSMUSG00000024749.10_tx_21"; exon_id "chr19_21011661_21011798_-"; exonnum "5"; txlen "1178";
chr19	sragcm37_mid	exon	21011661	21011798	0.0576851206952257	-	.	gene_id "ENSMUSG00000024749.10"; transcript_id "ENSMUSG00000024749.10_tx_22"; exon_id "chr19_21011661_21011798_-"; exonnum "5"; txlen "1076";
chr19	sragcm37_mid	exon	21011661	21011798	0.0576851206952257	-	.	gene_id "ENSMUSG00000024749.10"; transcript_id "ENSMUSG00000024749.10_tx_23"; exon_id "chr19_21011661_21011798_-"; exonnum "5"; txlen "1242";
chr19	sragcm37_mid	exon	21011661	21011798	0.0576851206952257	-	.	gene_id "ENSMUSG00000024749.10"; transcript_id "ENSMUSG00000024749.10_tx_24"; exon_id "chr19_21011661_21011798_-"; exonnum "5"; txlen "857";
chr19	sragcm37_mid	exon	21011661	21011798	0.0553901837171766	-	.	gene_id "ENSMUSG00000024749.10"; transcript_id "ENSMUSG00000024749.10_tx_25"; exon_id "chr19_21011661_21011798_-"; exonnum "1"; txlen "1517";
chr19	sragcm37_mid	exon	21011661	21011798	0.0467143308697533	-	.	gene_id "ENSMUSG00000024749.10"; transcript_id "ENSMUSG00000024749.10_tx_27"; exon_id "chr19_21011661_21011798_-"; exonnum "5"; txlen "1666";
chr19	sragcm37_mid	exon	21011661	21011798	0.0467143308697533	-	.	gene_id "ENSMUSG00000024749.10"; transcript_id "ENSMUSG00000024749.10_tx_28"; exon_id "chr19_21011661_21011798_-"; exonnum "5"; txlen "1695";
chr19	sragcm37_mid	exon	21011661	21011798	0.0369267891447844	-	.	gene_id "ENSMUSG00000024749.10"; transcript_id "ENSMUSG00000024749.10_tx_30"; exon_id "chr19_21011661_21011798_-"; exonnum "1"; txlen "1369";
chr19	sragcm37_mid	exon	21011661	21011798	0.0369267891447844	-	.	gene_id "ENSMUSG00000024749.10"; transcript_id "ENSMUSG00000024749.10_tx_31"; exon_id "chr19_21011661_21011798_-"; exonnum "1"; txlen "1509";
chr19	sragcm37_mid	exon	21011661	21011798	0.0300811979085533	-	.	gene_id "ENSMUSG00000024749.10"; transcript_id "ENSMUSG00000024749.10_tx_36"; exon_id "chr19_21011661_21011798_-"; exonnum "5"; txlen "1279";
chr19	sragcm37_mid	exon	21011661	21011798	0.0300811979085533	-	.	gene_id "ENSMUSG00000024749.10"; transcript_id "ENSMUSG00000024749.10_tx_37"; exon_id "chr19_21011661_21011798_-"; exonnum "5"; txlen "1343";
chr19	sragcm37_mid	exon	21011661	21011798	0.0240649583268426	-	.	gene_id "ENSMUSG00000024749.10"; transcript_id "ENSMUSG00000024749.10_tx_38"; exon_id "chr19_21011661_21011798_-"; exonnum "3"; txlen "1503";
chr19	sragcm37_mid	exon	21011661	21011798	0.0240649583268426	-	.	gene_id "ENSMUSG00000024749.10"; transcript_id "ENSMUSG00000024749.10_tx_39"; exon_id "chr19_21011661_21011798_-"; exonnum "3"; txlen "1532";
chr19	sragcm37_mid	exon	21012017	21012109	0.0576851206952257	-	.	gene_id "ENSMUSG00000024749.10"; transcript_id "ENSMUSG00000024749.10_tx_19"; exon_id "chr19_21012017_21012109_-"; exonnum "4"; txlen "1757";
chr19	sragcm37_mid	exon	21012017	21012109	0.0576851206952257	-	.	gene_id "ENSMUSG00000024749.10"; transcript_id "ENSMUSG00000024749.10_tx_20"; exon_id "chr19_21012017_21012109_-"; exonnum "4"; txlen "1786";
chr19	sragcm37_mid	exon	21012017	21012109	0.0576851206952257	-	.	gene_id "ENSMUSG00000024749.10"; transcript_id "ENSMUSG00000024749.10_tx_21"; exon_id "chr19_21012017_21012109_-"; exonnum "4"; txlen "1178";
chr19	sragcm37_mid	exon	21012017	21012109	0.0576851206952257	-	.	gene_id "ENSMUSG00000024749.10"; transcript_id "ENSMUSG00000024749.10_tx_22"; exon_id "chr19_21012017_21012109_-"; exonnum "4"; txlen "1076";
chr19	sragcm37_mid	exon	21012017	21012109	0.0576851206952257	-	.	gene_id "ENSMUSG00000024749.10"; transcript_id "ENSMUSG00000024749.10_tx_23"; exon_id "chr19_21012017_21012109_-"; exonnum "4"; txlen "1242";
chr19	sragcm37_mid	exon	21012017	21012109	0.0576851206952257	-	.	gene_id "ENSMUSG00000024749.10"; transcript_id "ENSMUSG00000024749.10_tx_24"; exon_id "chr19_21012017_21012109_-"; exonnum "4"; txlen "857";
chr19	sragcm37_mid	exon	21012017	21012109	0.0467143308697533	-	.	gene_id "ENSMUSG00000024749.10"; transcript_id "ENSMUSG00000024749.10_tx_27"; exon_id "chr19_21012017_21012109_-"; exonnum "4"; txlen "1666";
chr19	sragcm37_mid	exon	21012017	21012109	0.0467143308697533	-	.	gene_id "ENSMUSG00000024749.10"; transcript_id "ENSMUSG00000024749.10_tx_28"; exon_id "chr19_21012017_21012109_-"; exonnum "4"; txlen "1695";
chr19	sragcm37_mid	exon	21012017	21012109	0.0300811979085533	-	.	gene_id "ENSMUSG00000024749.10"; transcript_id "ENSMUSG00000024749.10_tx_36"; exon_id "chr19_21012017_21012109_-"; exonnum "4"; txlen "1279";
chr19	sragcm37_mid	exon	21012017	21012109	0.0300811979085533	-	.	gene_id "ENSMUSG00000024749.10"; transcript_id "ENSMUSG00000024749.10_tx_37"; exon_id "chr19_21012017_21012109_-"; exonnum "4"; txlen "1343";
chr19	sragcm37_mid	exon	21012255	21012415	0.0576851206952257	-	.	gene_id "ENSMUSG00000024749.10"; transcript_id "ENSMUSG00000024749.10_tx_19"; exon_id "chr19_21012255_21012415_-"; exonnum "3"; txlen "1757";
chr19	sragcm37_mid	exon	21012255	21012415	0.0576851206952257	-	.	gene_id "ENSMUSG00000024749.10"; transcript_id "ENSMUSG00000024749.10_tx_20"; exon_id "chr19_21012255_21012415_-"; exonnum "3"; txlen "1786";
chr19	sragcm37_mid	exon	21012255	21012415	0.0576851206952257	-	.	gene_id "ENSMUSG00000024749.10"; transcript_id "ENSMUSG00000024749.10_tx_21"; exon_id "chr19_21012255_21012415_-"; exonnum "3"; txlen "1178";
chr19	sragcm37_mid	exon	21012255	21012415	0.0576851206952257	-	.	gene_id "ENSMUSG00000024749.10"; transcript_id "ENSMUSG00000024749.10_tx_22"; exon_id "chr19_21012255_21012415_-"; exonnum "3"; txlen "1076";
chr19	sragcm37_mid	exon	21012255	21012415	0.0576851206952257	-	.	gene_id "ENSMUSG00000024749.10"; transcript_id "ENSMUSG00000024749.10_tx_23"; exon_id "chr19_21012255_21012415_-"; exonnum "3"; txlen "1242";
chr19	sragcm37_mid	exon	21012255	21012415	0.0576851206952257	-	.	gene_id "ENSMUSG00000024749.10"; transcript_id "ENSMUSG00000024749.10_tx_24"; exon_id "chr19_21012255_21012415_-"; exonnum "3"; txlen "857";
chr19	sragcm37_mid	exon	21012255	21012415	0.0467143308697533	-	.	gene_id "ENSMUSG00000024749.10"; transcript_id "ENSMUSG00000024749.10_tx_27"; exon_id "chr19_21012255_21012415_-"; exonnum "3"; txlen "1666";
chr19	sragcm37_mid	exon	21012255	21012415	0.0467143308697533	-	.	gene_id "ENSMUSG00000024749.10"; transcript_id "ENSMUSG00000024749.10_tx_28"; exon_id "chr19_21012255_21012415_-"; exonnum "3"; txlen "1695";
chr19	sragcm37_mid	exon	21012255	21012415	0.0300811979085533	-	.	gene_id "ENSMUSG00000024749.10"; transcript_id "ENSMUSG00000024749.10_tx_36"; exon_id "chr19_21012255_21012415_-"; exonnum "3"; txlen "1279";
chr19	sragcm37_mid	exon	21012255	21012415	0.0300811979085533	-	.	gene_id "ENSMUSG00000024749.10"; transcript_id "ENSMUSG00000024749.10_tx_37"; exon_id "chr19_21012255_21012415_-"; exonnum "3"; txlen "1343";
chr19	sragcm37_mid	exon	21013887	21014068	0.0576851206952257	-	.	gene_id "ENSMUSG00000024749.10"; transcript_id "ENSMUSG00000024749.10_tx_19"; exon_id "chr19_21013887_21014068_-"; exonnum "2"; txlen "1757";
chr19	sragcm37_mid	exon	21013887	21014068	0.0576851206952257	-	.	gene_id "ENSMUSG00000024749.10"; transcript_id "ENSMUSG00000024749.10_tx_20"; exon_id "chr19_21013887_21014068_-"; exonnum "2"; txlen "1786";
chr19	sragcm37_mid	exon	21013887	21014068	0.0576851206952257	-	.	gene_id "ENSMUSG00000024749.10"; transcript_id "ENSMUSG00000024749.10_tx_21"; exon_id "chr19_21013887_21014068_-"; exonnum "2"; txlen "1178";
chr19	sragcm37_mid	exon	21013887	21014068	0.0576851206952257	-	.	gene_id "ENSMUSG00000024749.10"; transcript_id "ENSMUSG00000024749.10_tx_22"; exon_id "chr19_21013887_21014068_-"; exonnum "2"; txlen "1076";
chr19	sragcm37_mid	exon	21013887	21014068	0.0576851206952257	-	.	gene_id "ENSMUSG00000024749.10"; transcript_id "ENSMUSG00000024749.10_tx_23"; exon_id "chr19_21013887_21014068_-"; exonnum "2"; txlen "1242";
chr19	sragcm37_mid	exon	21013887	21014068	0.0576851206952257	-	.	gene_id "ENSMUSG00000024749.10"; transcript_id "ENSMUSG00000024749.10_tx_24"; exon_id "chr19_21013887_21014068_-"; exonnum "2"; txlen "857";
chr19	sragcm37_mid	exon	21013887	21014068	0.0467143308697533	-	.	gene_id "ENSMUSG00000024749.10"; transcript_id "ENSMUSG00000024749.10_tx_27"; exon_id "chr19_21013887_21014068_-"; exonnum "2"; txlen "1666";
chr19	sragcm37_mid	exon	21013887	21014068	0.0467143308697533	-	.	gene_id "ENSMUSG00000024749.10"; transcript_id "ENSMUSG00000024749.10_tx_28"; exon_id "chr19_21013887_21014068_-"; exonnum "2"; txlen "1695";
chr19	sragcm37_mid	exon	21013887	21014068	0.0300811979085533	-	.	gene_id "ENSMUSG00000024749.10"; transcript_id "ENSMUSG00000024749.10_tx_36"; exon_id "chr19_21013887_21014068_-"; exonnum "2"; txlen "1279";
chr19	sragcm37_mid	exon	21013887	21014068	0.0300811979085533	-	.	gene_id "ENSMUSG00000024749.10"; transcript_id "ENSMUSG00000024749.10_tx_37"; exon_id "chr19_21013887_21014068_-"; exonnum "2"; txlen "1343";
chr19	sragcm37_mid	exon	21013887	21014068	0.0240649583268426	-	.	gene_id "ENSMUSG00000024749.10"; transcript_id "ENSMUSG00000024749.10_tx_38"; exon_id "chr19_21013887_21014068_-"; exonnum "2"; txlen "1503";
chr19	sragcm37_mid	exon	21013887	21014068	0.0240649583268426	-	.	gene_id "ENSMUSG00000024749.10"; transcript_id "ENSMUSG00000024749.10_tx_39"; exon_id "chr19_21013887_21014068_-"; exonnum "2"; txlen "1532";
chr19	sragcm37_ss	exon	21014176	21014351	0.0576851206952257	-	.	gene_id "ENSMUSG00000024749.10"; transcript_id "ENSMUSG00000024749.10_tx_19"; exon_id "chr19_21014176_21014351_-"; exonnum "1"; txlen "1757";
chr19	sragcm37_ss	exon	21014176	21014351	0.0576851206952257	-	.	gene_id "ENSMUSG00000024749.10"; transcript_id "ENSMUSG00000024749.10_tx_20"; exon_id "chr19_21014176_21014351_-"; exonnum "1"; txlen "1786";
chr19	sragcm37_ss	exon	21014176	21014351	0.0576851206952257	-	.	gene_id "ENSMUSG00000024749.10"; transcript_id "ENSMUSG00000024749.10_tx_21"; exon_id "chr19_21014176_21014351_-"; exonnum "1"; txlen "1178";
chr19	sragcm37_ss	exon	21014176	21014351	0.0576851206952257	-	.	gene_id "ENSMUSG00000024749.10"; transcript_id "ENSMUSG00000024749.10_tx_22"; exon_id "chr19_21014176_21014351_-"; exonnum "1"; txlen "1076";
chr19	sragcm37_ss	exon	21014176	21014351	0.0576851206952257	-	.	gene_id "ENSMUSG00000024749.10"; transcript_id "ENSMUSG00000024749.10_tx_23"; exon_id "chr19_21014176_21014351_-"; exonnum "1"; txlen "1242";
chr19	sragcm37_ss	exon	21014176	21014351	0.0576851206952257	-	.	gene_id "ENSMUSG00000024749.10"; transcript_id "ENSMUSG00000024749.10_tx_24"; exon_id "chr19_21014176_21014351_-"; exonnum "1"; txlen "857";
chr19	sragcm37_ss	exon	21014176	21014351	0.0467143308697533	-	.	gene_id "ENSMUSG00000024749.10"; transcript_id "ENSMUSG00000024749.10_tx_27"; exon_id "chr19_21014176_21014351_-"; exonnum "1"; txlen "1666";
chr19	sragcm37_ss	exon	21014176	21014351	0.0467143308697533	-	.	gene_id "ENSMUSG00000024749.10"; transcript_id "ENSMUSG00000024749.10_tx_28"; exon_id "chr19_21014176_21014351_-"; exonnum "1"; txlen "1695";
chr19	sragcm37_ss	exon	21014176	21014351	0.0300811979085533	-	.	gene_id "ENSMUSG00000024749.10"; transcript_id "ENSMUSG00000024749.10_tx_36"; exon_id "chr19_21014176_21014351_-"; exonnum "1"; txlen "1279";
chr19	sragcm37_ss	exon	21014176	21014351	0.0300811979085533	-	.	gene_id "ENSMUSG00000024749.10"; transcript_id "ENSMUSG00000024749.10_tx_37"; exon_id "chr19_21014176_21014351_-"; exonnum "1"; txlen "1343";
chr19	sragcm37_ss	exon	21014176	21014351	0.0240649583268426	-	.	gene_id "ENSMUSG00000024749.10"; transcript_id "ENSMUSG00000024749.10_tx_38"; exon_id "chr19_21014176_21014351_-"; exonnum "1"; txlen "1503";
chr19	sragcm37_ss	exon	21014176	21014351	0.0240649583268426	-	.	gene_id "ENSMUSG00000024749.10"; transcript_id "ENSMUSG00000024749.10_tx_39"; exon_id "chr19_21014176_21014351_-"; exonnum "1"; txlen "1532";
chr19	sragcm37_es	exon	21019962	21020348	0.116543965392223	-	.	gene_id "ENSMUSG00000024749.10"; transcript_id "ENSMUSG00000024749.10_tx_10"; exon_id "chr19_21019962_21020348_-"; exonnum "3"; txlen "591";
chr19	sragcm37_mid	exon	21021523	21021600	0.116543965392223	-	.	gene_id "ENSMUSG00000024749.10"; transcript_id "ENSMUSG00000024749.10_tx_10"; exon_id "chr19_21021523_21021600_-"; exonnum "2"; txlen "591";
chr19	sragcm37_mid	exon	21022843	21022968	0.116543965392223	-	.	gene_id "ENSMUSG00000024749.10"; transcript_id "ENSMUSG00000024749.10_tx_10"; exon_id "chr19_21022843_21022968_-"; exonnum "1"; txlen "591";
chr19	sragcm37_ss	exon	21032966	21033036	0.0736104607644597	-	.	gene_id "ENSMUSG00000024749.10"; transcript_id "ENSMUSG00000024749.10_tx_14"; exon_id "chr19_21032966_21033036_-"; exonnum "1"; txlen "1107";
chr19	sragcm37_ss	exon	21032966	21033036	0.0661786353988172	-	.	gene_id "ENSMUSG00000024749.10"; transcript_id "ENSMUSG00000024749.10_tx_15"; exon_id "chr19_21032966_21033036_-"; exonnum "1"; txlen "563";
chr19	sragcm37_ss	exon	21032966	21033036	0.0467143308697533	-	.	gene_id "ENSMUSG00000024749.10"; transcript_id "ENSMUSG00000024749.10_tx_26"; exon_id "chr19_21032966_21033036_-"; exonnum "1"; txlen "1016";
chr19	sragcm37_ss	exon	21032966	21033036	0.0300811979085533	-	.	gene_id "ENSMUSG00000024749.10"; transcript_id "ENSMUSG00000024749.10_tx_34"; exon_id "chr19_21032966_21033036_-"; exonnum "1"; txlen "600";
chr19	sragcm37_ss	exon	21032966	21033036	0.0300811979085533	-	.	gene_id "ENSMUSG00000024749.10"; transcript_id "ENSMUSG00000024749.10_tx_35"; exon_id "chr19_21032966_21033036_-"; exonnum "1"; txlen "664";
chr19	HAVANA	exon	21098516	21099651	0	-	.	gene_id "ENSMUSG00000118086.3"; transcript_id "ENSMUST00000237231.2"; gene_type "lncRNA"; gene_name "Gm52981"; transcript_type "lncRNA"; transcript_name "Gm52981-203"; exon_number 5; exon_id "ENSMUSE00001462536.2"; level 2; mgi_id "MGI:6388863"; tag "basic"; havana_gene "OTTMUSG00000073825.1"; havana_transcript "OTTMUST00000179110.1";
chr19	ENSEMBL_gcm37	exon	21098516	21099651	0.00850935332441521	-	.	gene_id "ENSMUSG00000118086.3"; transcript_id "ENSMUSG00000118086.3_tx_19"; exon_id "chr19_21098516_21099651_-"; exonnum "8"; txlen "2282";
chr19	HAVANA	transcript	21098516	21148205	0	-	.	gene_id "ENSMUSG00000118086.3"; transcript_id "ENSMUST00000237231.2"; gene_type "lncRNA"; gene_name "Gm52981"; transcript_type "lncRNA"; transcript_name "Gm52981-203"; level 2; mgi_id "MGI:6388863"; tag "basic"; havana_gene "OTTMUSG00000073825.1"; havana_transcript "OTTMUST00000179110.1";
chr19	HAVANA	gene	21098516	21225815	0	-	.	gene_id "ENSMUSG00000118086.3"; gene_type "lncRNA"; gene_name "Gm52981"; level 2; mgi_id "MGI:6388863"; havana_gene "OTTMUSG00000073825.1";
chr19	HAVANA	exon	21100307	21100412	0	-	.	gene_id "ENSMUSG00000118086.3"; transcript_id "ENSMUST00000237231.2"; gene_type "lncRNA"; gene_name "Gm52981"; transcript_type "lncRNA"; transcript_name "Gm52981-203"; exon_number 4; exon_id "ENSMUSE00001459578.2"; level 2; mgi_id "MGI:6388863"; tag "basic"; havana_gene "OTTMUSG00000073825.1"; havana_transcript "OTTMUST00000179110.1";
chr19	ENSEMBL_gcm37	exon	21100307	21100412	0.00850935332441521	-	.	gene_id "ENSMUSG00000118086.3"; transcript_id "ENSMUSG00000118086.3_tx_19"; exon_id "chr19_21100307_21100412_-"; exonnum "7"; txlen "2282";
chr19	HAVANA	exon	21101806	21102016	0	-	.	gene_id "ENSMUSG00000118086.3"; transcript_id "ENSMUST00000237231.2"; gene_type "lncRNA"; gene_name "Gm52981"; transcript_type "lncRNA"; transcript_name "Gm52981-203"; exon_number 3; exon_id "ENSMUSE00001456729.2"; level 2; mgi_id "MGI:6388863"; tag "basic"; havana_gene "OTTMUSG00000073825.1"; havana_transcript "OTTMUST00000179110.1";
chr19	ENSEMBL_gcm37	exon	21101806	21102016	0.00850935332441521	-	.	gene_id "ENSMUSG00000118086.3"; transcript_id "ENSMUSG00000118086.3_tx_19"; exon_id "chr19_21101806_21102016_-"; exonnum "6"; txlen "2282";
chr19	HAVANA	exon	21139756	21140091	0	-	.	gene_id "ENSMUSG00000118086.3"; transcript_id "ENSMUST00000374416.1"; gene_type "lncRNA"; gene_name "Gm52981"; transcript_type "lncRNA"; transcript_name "Gm52981-211"; exon_number 4; exon_id "ENSMUSE00001736547.1"; level 2; mgi_id "MGI:6388863"; tag "basic"; tag "TAGENE"; havana_gene "OTTMUSG00000073825.1";
chr19	HAVANA	transcript	21139756	21148231	0	-	.	gene_id "ENSMUSG00000118086.3"; transcript_id "ENSMUST00000374416.1"; gene_type "lncRNA"; gene_name "Gm52981"; transcript_type "lncRNA"; transcript_name "Gm52981-211"; level 2; mgi_id "MGI:6388863"; tag "basic"; tag "TAGENE"; havana_gene "OTTMUSG00000073825.1";
chr19	HAVANA	exon	21139782	21140091	0	-	.	gene_id "ENSMUSG00000118086.3"; transcript_id "ENSMUST00000374417.1"; gene_type "lncRNA"; gene_name "Gm52981"; transcript_type "lncRNA"; transcript_name "Gm52981-212"; exon_number 4; exon_id "ENSMUSE00001736551.1"; level 2; mgi_id "MGI:6388863"; tag "TAGENE"; havana_gene "OTTMUSG00000073825.1";
chr19	ENSEMBL_gcm37	exon	21139782	21140091	0.0799516189539981	-	.	gene_id "ENSMUSG00000118086.3"; transcript_id "ENSMUSG00000118086.3_tx_12"; exon_id "chr19_21139782_21140091_-"; exonnum "4"; txlen "1010";
chr19	ENSEMBL_gcm37	exon	21139782	21140091	0.0521816648232077	-	.	gene_id "ENSMUSG00000118086.3"; transcript_id "ENSMUSG00000118086.3_tx_13"; exon_id "chr19_21139782_21140091_-"; exonnum "4"; txlen "644";
chr19	ENSEMBL_gcm37	exon	21139782	21140091	0.039484531779057	-	.	gene_id "ENSMUSG00000118086.3"; transcript_id "ENSMUSG00000118086.3_tx_14"; exon_id "chr19_21139782_21140091_-"; exonnum "6"; txlen "1133";
chr19	ENSEMBL_gcm37	exon	21139782	21140091	0.0387075039427539	-	.	gene_id "ENSMUSG00000118086.3"; transcript_id "ENSMUSG00000118086.3_tx_16"; exon_id "chr19_21139782_21140091_-"; exonnum "5"; txlen "1045";
chr19	ENSEMBL_gcm37	exon	21139782	21140091	0.00878662931399837	-	.	gene_id "ENSMUSG00000118086.3"; transcript_id "ENSMUSG00000118086.3_tx_18"; exon_id "chr19_21139782_21140091_-"; exonnum "8"; txlen "1013";
chr19	ENSEMBL_gcm37	exon	21139782	21140091	0.38275479978793	-	.	gene_id "ENSMUSG00000118086.3"; transcript_id "ENSMUSG00000118086.3_tx_3"; exon_id "chr19_21139782_21140091_-"; exonnum "3"; txlen "609";
chr19	ENSEMBL_gcm37	exon	21139782	21140091	0.200263641176009	-	.	gene_id "ENSMUSG00000118086.3"; transcript_id "ENSMUSG00000118086.3_tx_4"; exon_id "chr19_21139782_21140091_-"; exonnum "5"; txlen "1098";
chr19	HAVANA	transcript	21139782	21148224	0	-	.	gene_id "ENSMUSG00000118086.3"; transcript_id "ENSMUST00000374417.1"; gene_type "lncRNA"; gene_name "Gm52981"; transcript_type "lncRNA"; transcript_name "Gm52981-212"; level 2; mgi_id "MGI:6388863"; tag "TAGENE"; havana_gene "OTTMUSG00000073825.1";
chr19	HAVANA	exon	21139846	21140343	0	-	.	gene_id "ENSMUSG00000118086.3"; transcript_id "ENSMUST00000235456.2"; gene_type "lncRNA"; gene_name "Gm52981"; transcript_type "lncRNA"; transcript_name "Gm52981-201"; exon_number 6; exon_id "ENSMUSE00001462254.2"; level 2; mgi_id "MGI:6388863"; tag "Ensembl_canonical"; tag "GENCODE_Primary"; havana_gene "OTTMUSG00000073825.1"; havana_transcript "OTTMUST00000179111.1";
chr19	HAVANA	transcript	21139846	21225815	0	-	.	gene_id "ENSMUSG00000118086.3"; transcript_id "ENSMUST00000235456.2"; gene_type "lncRNA"; gene_name "Gm52981"; transcript_type "lncRNA"; transcript_name "Gm52981-201"; level 2; mgi_id "MGI:6388863"; tag "Ensembl_canonical"; tag "GENCODE_Primary"; havana_gene "OTTMUSG00000073825.1"; havana_transcript "OTTMUST00000179111.1";
chr19	HAVANA	exon	21140309	21140343	0	-	.	gene_id "ENSMUSG00000118086.3"; transcript_id "ENSMUST00000374416.1"; gene_type "lncRNA"; gene_name "Gm52981"; transcript_type "lncRNA"; transcript_name "Gm52981-211"; exon_number 3; exon_id "ENSMUSE00001736548.1"; level 2; mgi_id "MGI:6388863"; tag "basic"; tag "TAGENE"; havana_gene "OTTMUSG00000073825.1";
chr19	ENSEMBL_gcm37	exon	21140309	21140343	0.0521816648232077	-	.	gene_id "ENSMUSG00000118086.3"; transcript_id "ENSMUSG00000118086.3_tx_13"; exon_id "chr19_21140309_21140343_-"; exonnum "3"; txlen "644";
chr19	ENSEMBL_gcm37	exon	21140309	21140343	0.039484531779057	-	.	gene_id "ENSMUSG00000118086.3"; transcript_id "ENSMUSG00000118086.3_tx_14"; exon_id "chr19_21140309_21140343_-"; exonnum "5"; txlen "1133";
chr19	ENSEMBL_gcm37	exon	21140309	21140343	0.0387075039427539	-	.	gene_id "ENSMUSG00000118086.3"; transcript_id "ENSMUSG00000118086.3_tx_16"; exon_id "chr19_21140309_21140343_-"; exonnum "4"; txlen "1045";
chr19	ENSEMBL_gcm37	exon	21140309	21140343	0.00878662931399837	-	.	gene_id "ENSMUSG00000118086.3"; transcript_id "ENSMUSG00000118086.3_tx_18"; exon_id "chr19_21140309_21140343_-"; exonnum "7"; txlen "1013";
chr19	HAVANA	exon	21142591	21142748	0	-	.	gene_id "ENSMUSG00000118086.3"; transcript_id "ENSMUST00000374416.1"; gene_type "lncRNA"; gene_name "Gm52981"; transcript_type "lncRNA"; transcript_name "Gm52981-211"; exon_number 2; exon_id "ENSMUSE00001736543.1"; level 2; mgi_id "MGI:6388863"; tag "basic"; tag "TAGENE"; havana_gene "OTTMUSG00000073825.1";
chr19	HAVANA	exon	21142595	21142748	0	-	.	gene_id "ENSMUSG00000118086.3"; transcript_id "ENSMUST00000237231.2"; gene_type "lncRNA"; gene_name "Gm52981"; transcript_type "lncRNA"; transcript_name "Gm52981-203"; exon_number 2; exon_id "ENSMUSE00001458002.2"; level 2; mgi_id "MGI:6388863"; tag "basic"; havana_gene "OTTMUSG00000073825.1"; havana_transcript "OTTMUST00000179110.1";
chr19	HAVANA	exon	21142595	21142748	0	-	.	gene_id "ENSMUSG00000118086.3"; transcript_id "ENSMUST00000374417.1"; gene_type "lncRNA"; gene_name "Gm52981"; transcript_type "lncRNA"; transcript_name "Gm52981-212"; exon_number 3; exon_id "ENSMUSE00001458002.2"; level 2; mgi_id "MGI:6388863"; tag "TAGENE"; havana_gene "OTTMUSG00000073825.1";
chr19	HAVANA	exon	21142595	21142748	0	-	.	gene_id "ENSMUSG00000118086.3"; transcript_id "ENSMUST00000235456.2"; gene_type "lncRNA"; gene_name "Gm52981"; transcript_type "lncRNA"; transcript_name "Gm52981-201"; exon_number 5; exon_id "ENSMUSE00001458002.2"; level 2; mgi_id "MGI:6388863"; tag "Ensembl_canonical"; tag "GENCODE_Primary"; havana_gene "OTTMUSG00000073825.1"; havana_transcript "OTTMUST00000179111.1";
chr19	ENSEMBL_gcm37	exon	21142595	21142748	0.101632560056795	-	.	gene_id "ENSMUSG00000118086.3"; transcript_id "ENSMUSG00000118086.3_tx_10"; exon_id "chr19_21142595_21142748_-"; exonnum "4"; txlen "885";
chr19	ENSEMBL_gcm37	exon	21142595	21142748	0.0799516189539981	-	.	gene_id "ENSMUSG00000118086.3"; transcript_id "ENSMUSG00000118086.3_tx_12"; exon_id "chr19_21142595_21142748_-"; exonnum "3"; txlen "1010";
chr19	ENSEMBL_gcm37	exon	21142595	21142748	0.0521816648232077	-	.	gene_id "ENSMUSG00000118086.3"; transcript_id "ENSMUSG00000118086.3_tx_13"; exon_id "chr19_21142595_21142748_-"; exonnum "2"; txlen "644";
chr19	ENSEMBL_gcm37	exon	21142595	21142748	0.039484531779057	-	.	gene_id "ENSMUSG00000118086.3"; transcript_id "ENSMUSG00000118086.3_tx_14"; exon_id "chr19_21142595_21142748_-"; exonnum "4"; txlen "1133";
chr19	ENSEMBL_gcm37	exon	21142595	21142748	0.0387075039427539	-	.	gene_id "ENSMUSG00000118086.3"; transcript_id "ENSMUSG00000118086.3_tx_16"; exon_id "chr19_21142595_21142748_-"; exonnum "3"; txlen "1045";
chr19	ENSEMBL_gcm37	exon	21142595	21142748	0.00878662931399837	-	.	gene_id "ENSMUSG00000118086.3"; transcript_id "ENSMUSG00000118086.3_tx_18"; exon_id "chr19_21142595_21142748_-"; exonnum "6"; txlen "1013";
chr19	ENSEMBL_gcm37	exon	21142595	21142748	0.00850935332441521	-	.	gene_id "ENSMUSG00000118086.3"; transcript_id "ENSMUSG00000118086.3_tx_19"; exon_id "chr19_21142595_21142748_-"; exonnum "5"; txlen "2282";
chr19	ENSEMBL_gcm37	exon	21142595	21142748	0.38275479978793	-	.	gene_id "ENSMUSG00000118086.3"; transcript_id "ENSMUSG00000118086.3_tx_3"; exon_id "chr19_21142595_21142748_-"; exonnum "2"; txlen "609";
chr19	ENSEMBL_gcm37	exon	21142595	21142748	0.200263641176009	-	.	gene_id "ENSMUSG00000118086.3"; transcript_id "ENSMUSG00000118086.3_tx_4"; exon_id "chr19_21142595_21142748_-"; exonnum "4"; txlen "1098";
chr19	ENSEMBL_gcm37	exon	21142595	21142748	0.101632560056795	-	.	gene_id "ENSMUSG00000118086.3"; transcript_id "ENSMUSG00000118086.3_tx_7"; exon_id "chr19_21142595_21142748_-"; exonnum "5"; txlen "973";
chr19	ENSEMBL_gcm37	exon	21142595	21142748	0.101632560056795	-	.	gene_id "ENSMUSG00000118086.3"; transcript_id "ENSMUSG00000118086.3_tx_8"; exon_id "chr19_21142595_21142748_-"; exonnum "3"; txlen "543";
chr19	ENSEMBL_gcm37	exon	21142595	21142748	0.101632560056795	-	.	gene_id "ENSMUSG00000118086.3"; transcript_id "ENSMUSG00000118086.3_tx_9"; exon_id "chr19_21142595_21142748_-"; exonnum "4"; txlen "631";
chr19	sragcm37_ss	exon	21143098	21143242	0.0521816648232077	-	.	gene_id "ENSMUSG00000118086.3"; transcript_id "ENSMUSG00000118086.3_tx_13"; exon_id "chr19_21143098_21143242_-"; exonnum "1"; txlen "644";
chr19	sragcm37_ss	exon	21143098	21143242	0.38275479978793	-	.	gene_id "ENSMUSG00000118086.3"; transcript_id "ENSMUSG00000118086.3_tx_3"; exon_id "chr19_21143098_21143242_-"; exonnum "1"; txlen "609";
chr19	sragcm37_mid	exon	21147153	21147193	0.00850935332441521	-	.	gene_id "ENSMUSG00000118086.3"; transcript_id "ENSMUSG00000118086.3_tx_19"; exon_id "chr19_21147153_21147193_-"; exonnum "4"; txlen "2282";
chr19	HAVANA	exon	21147622	21147709	0	-	.	gene_id "ENSMUSG00000118086.3"; transcript_id "ENSMUST00000374417.1"; gene_type "lncRNA"; gene_name "Gm52981"; transcript_type "lncRNA"; transcript_name "Gm52981-212"; exon_number 2; exon_id "ENSMUSE00001736556.1"; level 2; mgi_id "MGI:6388863"; tag "TAGENE"; havana_gene "OTTMUSG00000073825.1";
chr19	ENSEMBL_gcm37	exon	21147622	21147709	0.039484531779057	-	.	gene_id "ENSMUSG00000118086.3"; transcript_id "ENSMUSG00000118086.3_tx_14"; exon_id "chr19_21147622_21147709_-"; exonnum "3"; txlen "1133";
chr19	ENSEMBL_gcm37	exon	21147622	21147709	0.00850935332441521	-	.	gene_id "ENSMUSG00000118086.3"; transcript_id "ENSMUSG00000118086.3_tx_19"; exon_id "chr19_21147622_21147709_-"; exonnum "3"; txlen "2282";
chr19	ENSEMBL_gcm37	exon	21147622	21147709	0.200263641176009	-	.	gene_id "ENSMUSG00000118086.3"; transcript_id "ENSMUSG00000118086.3_tx_4"; exon_id "chr19_21147622_21147709_-"; exonnum "3"; txlen "1098";
chr19	ENSEMBL_gcm37	exon	21147622	21147709	0.101632560056795	-	.	gene_id "ENSMUSG00000118086.3"; transcript_id "ENSMUSG00000118086.3_tx_7"; exon_id "chr19_21147622_21147709_-"; exonnum "4"; txlen "973";
chr19	ENSEMBL_gcm37	exon	21147622	21147709	0.101632560056795	-	.	gene_id "ENSMUSG00000118086.3"; transcript_id "ENSMUSG00000118086.3_tx_9"; exon_id "chr19_21147622_21147709_-"; exonnum "3"; txlen "631";
chr19	HAVANA	exon	21148042	21148205	0	-	.	gene_id "ENSMUSG00000118086.3"; transcript_id "ENSMUST00000237231.2"; gene_type "lncRNA"; gene_name "Gm52981"; transcript_type "lncRNA"; transcript_name "Gm52981-203"; exon_number 1; exon_id "ENSMUSE00001456240.2"; level 2; mgi_id "MGI:6388863"; tag "basic"; havana_gene "OTTMUSG00000073825.1"; havana_transcript "OTTMUST00000179110.1";
chr19	HAVANA	exon	21148042	21148224	0	-	.	gene_id "ENSMUSG00000118086.3"; transcript_id "ENSMUST00000374417.1"; gene_type "lncRNA"; gene_name "Gm52981"; transcript_type "lncRNA"; transcript_name "Gm52981-212"; exon_number 1; exon_id "ENSMUSE00001736562.1"; level 2; mgi_id "MGI:6388863"; tag "TAGENE"; havana_gene "OTTMUSG00000073825.1";
chr19	HAVANA	exon	21148042	21148231	0	-	.	gene_id "ENSMUSG00000118086.3"; transcript_id "ENSMUST00000374416.1"; gene_type "lncRNA"; gene_name "Gm52981"; transcript_type "lncRNA"; transcript_name "Gm52981-211"; exon_number 1; exon_id "ENSMUSE00001736563.1"; level 2; mgi_id "MGI:6388863"; tag "basic"; tag "TAGENE"; havana_gene "OTTMUSG00000073825.1";
chr19	sragcm37_mid	exon	21148042	21148383	0.101632560056795	-	.	gene_id "ENSMUSG00000118086.3"; transcript_id "ENSMUSG00000118086.3_tx_10"; exon_id "chr19_21148042_21148383_-"; exonnum "3"; txlen "885";
chr19	sragcm37_mid	exon	21148042	21148383	0.0799516189539981	-	.	gene_id "ENSMUSG00000118086.3"; transcript_id "ENSMUSG00000118086.3_tx_12"; exon_id "chr19_21148042_21148383_-"; exonnum "2"; txlen "1010";
chr19	sragcm37_mid	exon	21148042	21148383	0.039484531779057	-	.	gene_id "ENSMUSG00000118086.3"; transcript_id "ENSMUSG00000118086.3_tx_14"; exon_id "chr19_21148042_21148383_-"; exonnum "2"; txlen "1133";
chr19	sragcm37_mid	exon	21148042	21148383	0.0387075039427539	-	.	gene_id "ENSMUSG00000118086.3"; transcript_id "ENSMUSG00000118086.3_tx_16"; exon_id "chr19_21148042_21148383_-"; exonnum "2"; txlen "1045";
chr19	sragcm37_mid	exon	21148042	21148383	0.00850935332441521	-	.	gene_id "ENSMUSG00000118086.3"; transcript_id "ENSMUSG00000118086.3_tx_19"; exon_id "chr19_21148042_21148383_-"; exonnum "2"; txlen "2282";
chr19	sragcm37_mid	exon	21148042	21148383	0.200263641176009	-	.	gene_id "ENSMUSG00000118086.3"; transcript_id "ENSMUSG00000118086.3_tx_4"; exon_id "chr19_21148042_21148383_-"; exonnum "2"; txlen "1098";
chr19	sragcm37_mid	exon	21148042	21148383	0.101632560056795	-	.	gene_id "ENSMUSG00000118086.3"; transcript_id "ENSMUSG00000118086.3_tx_7"; exon_id "chr19_21148042_21148383_-"; exonnum "3"; txlen "973";
chr19	HAVANA	exon	21148146	21148383	0	-	.	gene_id "ENSMUSG00000118086.3"; transcript_id "ENSMUST00000374411.1"; gene_type "lncRNA"; gene_name "Gm52981"; transcript_type "lncRNA"; transcript_name "Gm52981-206"; exon_number 7; exon_id "ENSMUSE00001736558.1"; level 2; mgi_id "MGI:6388863"; tag "basic"; tag "TAGENE"; havana_gene "OTTMUSG00000073825.1";
chr19	HAVANA	transcript	21148146	21185811	0	-	.	gene_id "ENSMUSG00000118086.3"; transcript_id "ENSMUST00000374411.1"; gene_type "lncRNA"; gene_name "Gm52981"; transcript_type "lncRNA"; transcript_name "Gm52981-206"; level 2; mgi_id "MGI:6388863"; tag "basic"; tag "TAGENE"; havana_gene "OTTMUSG00000073825.1";
chr19	HAVANA	exon	21149424	21149627	0	-	.	gene_id "ENSMUSG00000118086.3"; transcript_id "ENSMUST00000374411.1"; gene_type "lncRNA"; gene_name "Gm52981"; transcript_type "lncRNA"; transcript_name "Gm52981-206"; exon_number 6; exon_id "ENSMUSE00001736549.1"; level 2; mgi_id "MGI:6388863"; tag "basic"; tag "TAGENE"; havana_gene "OTTMUSG00000073825.1";
chr19	ENSEMBL_gcm37	exon	21149424	21149627	0.101632560056795	-	.	gene_id "ENSMUSG00000118086.3"; transcript_id "ENSMUSG00000118086.3_tx_10"; exon_id "chr19_21149424_21149627_-"; exonnum "2"; txlen "885";
chr19	ENSEMBL_gcm37	exon	21149424	21149627	0.0799516189539981	-	.	gene_id "ENSMUSG00000118086.3"; transcript_id "ENSMUSG00000118086.3_tx_12"; exon_id "chr19_21149424_21149627_-"; exonnum "1"; txlen "1010";
chr19	ENSEMBL_gcm37	exon	21149424	21149627	0.039484531779057	-	.	gene_id "ENSMUSG00000118086.3"; transcript_id "ENSMUSG00000118086.3_tx_14"; exon_id "chr19_21149424_21149627_-"; exonnum "1"; txlen "1133";
chr19	ENSEMBL_gcm37	exon	21149424	21149627	0.0387075039427539	-	.	gene_id "ENSMUSG00000118086.3"; transcript_id "ENSMUSG00000118086.3_tx_16"; exon_id "chr19_21149424_21149627_-"; exonnum "1"; txlen "1045";
chr19	ENSEMBL_gcm37	exon	21149424	21149627	0.00850935332441521	-	.	gene_id "ENSMUSG00000118086.3"; transcript_id "ENSMUSG00000118086.3_tx_19"; exon_id "chr19_21149424_21149627_-"; exonnum "1"; txlen "2282";
chr19	ENSEMBL_gcm37	exon	21149424	21149627	0.200263641176009	-	.	gene_id "ENSMUSG00000118086.3"; transcript_id "ENSMUSG00000118086.3_tx_4"; exon_id "chr19_21149424_21149627_-"; exonnum "1"; txlen "1098";
chr19	ENSEMBL_gcm37	exon	21149424	21149627	0.101632560056795	-	.	gene_id "ENSMUSG00000118086.3"; transcript_id "ENSMUSG00000118086.3_tx_7"; exon_id "chr19_21149424_21149627_-"; exonnum "2"; txlen "973";
chr19	ENSEMBL_gcm37	exon	21149424	21149627	0.101632560056795	-	.	gene_id "ENSMUSG00000118086.3"; transcript_id "ENSMUSG00000118086.3_tx_8"; exon_id "chr19_21149424_21149627_-"; exonnum "2"; txlen "543";
chr19	ENSEMBL_gcm37	exon	21149424	21149627	0.101632560056795	-	.	gene_id "ENSMUSG00000118086.3"; transcript_id "ENSMUSG00000118086.3_tx_9"; exon_id "chr19_21149424_21149627_-"; exonnum "2"; txlen "631";
chr19	HAVANA	exon	21150295	21150675	0	-	.	gene_id "ENSMUSG00000118086.3"; transcript_id "ENSMUST00000374418.1"; gene_type "lncRNA"; gene_name "Gm52981"; transcript_type "lncRNA"; transcript_name "Gm52981-213"; exon_number 2; exon_id "ENSMUSE00001736550.1"; level 2; mgi_id "MGI:6388863"; tag "TAGENE"; havana_gene "OTTMUSG00000073825.1";
chr19	HAVANA	transcript	21150295	21152198	0	-	.	gene_id "ENSMUSG00000118086.3"; transcript_id "ENSMUST00000374418.1"; gene_type "lncRNA"; gene_name "Gm52981"; transcript_type "lncRNA"; transcript_name "Gm52981-213"; level 2; mgi_id "MGI:6388863"; tag "TAGENE"; havana_gene "OTTMUSG00000073825.1";
chr19	sragcm37_mid	exon	21150491	21150675	0.101632560056795	-	.	gene_id "ENSMUSG00000118086.3"; transcript_id "ENSMUSG00000118086.3_tx_10"; exon_id "chr19_21150491_21150675_-"; exonnum "1"; txlen "885";
chr19	sragcm37_mid	exon	21150491	21150675	0.101632560056795	-	.	gene_id "ENSMUSG00000118086.3"; transcript_id "ENSMUSG00000118086.3_tx_7"; exon_id "chr19_21150491_21150675_-"; exonnum "1"; txlen "973";
chr19	sragcm37_mid	exon	21150491	21150675	0.101632560056795	-	.	gene_id "ENSMUSG00000118086.3"; transcript_id "ENSMUSG00000118086.3_tx_8"; exon_id "chr19_21150491_21150675_-"; exonnum "1"; txlen "543";
chr19	sragcm37_mid	exon	21150491	21150675	0.101632560056795	-	.	gene_id "ENSMUSG00000118086.3"; transcript_id "ENSMUSG00000118086.3_tx_9"; exon_id "chr19_21150491_21150675_-"; exonnum "1"; txlen "631";
chr19	HAVANA	exon	21151925	21152090	0	-	.	gene_id "ENSMUSG00000118086.3"; transcript_id "ENSMUST00000374411.1"; gene_type "lncRNA"; gene_name "Gm52981"; transcript_type "lncRNA"; transcript_name "Gm52981-206"; exon_number 5; exon_id "ENSMUSE00001736555.1"; level 2; mgi_id "MGI:6388863"; tag "basic"; tag "TAGENE"; havana_gene "OTTMUSG00000073825.1";
chr19	HAVANA	exon	21151925	21152198	0	-	.	gene_id "ENSMUSG00000118086.3"; transcript_id "ENSMUST00000374418.1"; gene_type "lncRNA"; gene_name "Gm52981"; transcript_type "lncRNA"; transcript_name "Gm52981-213"; exon_number 1; exon_id "ENSMUSE00001736557.1"; level 2; mgi_id "MGI:6388863"; tag "TAGENE"; havana_gene "OTTMUSG00000073825.1";
chr19	HAVANA	exon	21152391	21152608	0	-	.	gene_id "ENSMUSG00000118086.3"; transcript_id "ENSMUST00000374413.1"; gene_type "lncRNA"; gene_name "Gm52981"; transcript_type "lncRNA"; transcript_name "Gm52981-208"; exon_number 5; exon_id "ENSMUSE00001736559.1"; level 2; mgi_id "MGI:6388863"; tag "TAGENE"; havana_gene "OTTMUSG00000073825.1";
chr19	HAVANA	exon	21152391	21152608	0	-	.	gene_id "ENSMUSG00000118086.3"; transcript_id "ENSMUST00000235897.3"; gene_type "lncRNA"; gene_name "Gm52981"; transcript_type "lncRNA"; transcript_name "Gm52981-202"; exon_number 5; exon_id "ENSMUSE00001736559.1"; level 2; mgi_id "MGI:6388863"; tag "inferred_transcript_model"; tag "RNA_Seq_supported_only"; tag "TAGENE"; havana_gene "OTTMUSG00000073825.1"; havana_transcript "OTTMUST00000179112.1";
chr19	HAVANA	transcript	21152391	21185807	0	-	.	gene_id "ENSMUSG00000118086.3"; transcript_id "ENSMUST00000374413.1"; gene_type "lncRNA"; gene_name "Gm52981"; transcript_type "lncRNA"; transcript_name "Gm52981-208"; level 2; mgi_id "MGI:6388863"; tag "TAGENE"; havana_gene "OTTMUSG00000073825.1";
chr19	HAVANA	transcript	21152391	21185838	0	-	.	gene_id "ENSMUSG00000118086.3"; transcript_id "ENSMUST00000235897.3"; gene_type "lncRNA"; gene_name "Gm52981"; transcript_type "lncRNA"; transcript_name "Gm52981-202"; level 2; mgi_id "MGI:6388863"; tag "inferred_transcript_model"; tag "RNA_Seq_supported_only"; tag "TAGENE"; havana_gene "OTTMUSG00000073825.1"; havana_transcript "OTTMUST00000179112.1";
chr19	HAVANA	exon	21152392	21152608	0	-	.	gene_id "ENSMUSG00000118086.3"; transcript_id "ENSMUST00000374414.1"; gene_type "lncRNA"; gene_name "Gm52981"; transcript_type "lncRNA"; transcript_name "Gm52981-209"; exon_number 6; exon_id "ENSMUSE00001736544.1"; level 2; mgi_id "MGI:6388863"; tag "basic"; tag "TAGENE"; havana_gene "OTTMUSG00000073825.1";
chr19	HAVANA	exon	21152392	21152608	0	-	.	gene_id "ENSMUSG00000118086.3"; transcript_id "ENSMUST00000374412.1"; gene_type "lncRNA"; gene_name "Gm52981"; transcript_type "lncRNA"; transcript_name "Gm52981-207"; exon_number 5; exon_id "ENSMUSE00001736544.1"; level 2; mgi_id "MGI:6388863"; tag "TAGENE"; havana_gene "OTTMUSG00000073825.1";
chr19	HAVANA	exon	21152392	21152608	0	-	.	gene_id "ENSMUSG00000118086.3"; transcript_id "ENSMUST00000374409.1"; gene_type "lncRNA"; gene_name "Gm52981"; transcript_type "lncRNA"; transcript_name "Gm52981-204"; exon_number 5; exon_id "ENSMUSE00001736544.1"; level 2; mgi_id "MGI:6388863"; tag "TAGENE"; havana_gene "OTTMUSG00000073825.1";
chr19	HAVANA	exon	21152392	21152608	0	-	.	gene_id "ENSMUSG00000118086.3"; transcript_id "ENSMUST00000374410.1"; gene_type "lncRNA"; gene_name "Gm52981"; transcript_type "lncRNA"; transcript_name "Gm52981-205"; exon_number 5; exon_id "ENSMUSE00001736544.1"; level 2; mgi_id "MGI:6388863"; tag "TAGENE"; havana_gene "OTTMUSG00000073825.1";
chr19	HAVANA	transcript	21152392	21185806	0	-	.	gene_id "ENSMUSG00000118086.3"; transcript_id "ENSMUST00000374414.1"; gene_type "lncRNA"; gene_name "Gm52981"; transcript_type "lncRNA"; transcript_name "Gm52981-209"; level 2; mgi_id "MGI:6388863"; tag "basic"; tag "TAGENE"; havana_gene "OTTMUSG00000073825.1";
chr19	HAVANA	transcript	21152392	21187590	0	-	.	gene_id "ENSMUSG00000118086.3"; transcript_id "ENSMUST00000374412.1"; gene_type "lncRNA"; gene_name "Gm52981"; transcript_type "lncRNA"; transcript_name "Gm52981-207"; level 2; mgi_id "MGI:6388863"; tag "TAGENE"; havana_gene "OTTMUSG00000073825.1";
chr19	HAVANA	transcript	21152392	21225812	0	-	.	gene_id "ENSMUSG00000118086.3"; transcript_id "ENSMUST00000374409.1"; gene_type "lncRNA"; gene_name "Gm52981"; transcript_type "lncRNA"; transcript_name "Gm52981-204"; level 2; mgi_id "MGI:6388863"; tag "TAGENE"; havana_gene "OTTMUSG00000073825.1";
chr19	HAVANA	transcript	21152392	21225812	0	-	.	gene_id "ENSMUSG00000118086.3"; transcript_id "ENSMUST00000374410.1"; gene_type "lncRNA"; gene_name "Gm52981"; transcript_type "lncRNA"; transcript_name "Gm52981-205"; level 2; mgi_id "MGI:6388863"; tag "TAGENE"; havana_gene "OTTMUSG00000073825.1";
chr19	HAVANA	exon	21163755	21163891	0	-	.	gene_id "ENSMUSG00000118086.3"; transcript_id "ENSMUST00000374415.1"; gene_type "lncRNA"; gene_name "Gm52981"; transcript_type "lncRNA"; transcript_name "Gm52981-210"; exon_number 4; exon_id "ENSMUSE00001736545.1"; level 2; mgi_id "MGI:6388863"; tag "TAGENE"; havana_gene "OTTMUSG00000073825.1";
chr19	HAVANA	transcript	21163755	21185807	0	-	.	gene_id "ENSMUSG00000118086.3"; transcript_id "ENSMUST00000374415.1"; gene_type "lncRNA"; gene_name "Gm52981"; transcript_type "lncRNA"; transcript_name "Gm52981-210"; level 2; mgi_id "MGI:6388863"; tag "TAGENE"; havana_gene "OTTMUSG00000073825.1";
chr19	HAVANA	exon	21163781	21163891	0	-	.	gene_id "ENSMUSG00000118086.3"; transcript_id "ENSMUST00000235456.2"; gene_type "lncRNA"; gene_name "Gm52981"; transcript_type "lncRNA"; transcript_name "Gm52981-201"; exon_number 4; exon_id "ENSMUSE00001459285.2"; level 2; mgi_id "MGI:6388863"; tag "Ensembl_canonical"; tag "GENCODE_Primary"; havana_gene "OTTMUSG00000073825.1"; havana_transcript "OTTMUST00000179111.1";
chr19	HAVANA	exon	21163781	21163891	0	-	.	gene_id "ENSMUSG00000118086.3"; transcript_id "ENSMUST00000374411.1"; gene_type "lncRNA"; gene_name "Gm52981"; transcript_type "lncRNA"; transcript_name "Gm52981-206"; exon_number 4; exon_id "ENSMUSE00001459285.2"; level 2; mgi_id "MGI:6388863"; tag "basic"; tag "TAGENE"; havana_gene "OTTMUSG00000073825.1";
chr19	HAVANA	exon	21163781	21163891	0	-	.	gene_id "ENSMUSG00000118086.3"; transcript_id "ENSMUST00000374413.1"; gene_type "lncRNA"; gene_name "Gm52981"; transcript_type "lncRNA"; transcript_name "Gm52981-208"; exon_number 4; exon_id "ENSMUSE00001459285.2"; level 2; mgi_id "MGI:6388863"; tag "TAGENE"; havana_gene "OTTMUSG00000073825.1";
chr19	HAVANA	exon	21163781	21163891	0	-	.	gene_id "ENSMUSG00000118086.3"; transcript_id "ENSMUST00000235897.3"; gene_type "lncRNA"; gene_name "Gm52981"; transcript_type "lncRNA"; transcript_name "Gm52981-202"; exon_number 4; exon_id "ENSMUSE00001459285.2"; level 2; mgi_id "MGI:6388863"; tag "inferred_transcript_model"; tag "RNA_Seq_supported_only"; tag "TAGENE"; havana_gene "OTTMUSG00000073825.1"; havana_transcript "OTTMUST00000179112.1";
chr19	HAVANA	exon	21163781	21163891	0	-	.	gene_id "ENSMUSG00000118086.3"; transcript_id "ENSMUST00000374414.1"; gene_type "lncRNA"; gene_name "Gm52981"; transcript_type "lncRNA"; transcript_name "Gm52981-209"; exon_number 5; exon_id "ENSMUSE00001459285.2"; level 2; mgi_id "MGI:6388863"; tag "basic"; tag "TAGENE"; havana_gene "OTTMUSG00000073825.1";
chr19	HAVANA	exon	21163781	21163891	0	-	.	gene_id "ENSMUSG00000118086.3"; transcript_id "ENSMUST00000374412.1"; gene_type "lncRNA"; gene_name "Gm52981"; transcript_type "lncRNA"; transcript_name "Gm52981-207"; exon_number 4; exon_id "ENSMUSE00001459285.2"; level 2; mgi_id "MGI:6388863"; tag "TAGENE"; havana_gene "OTTMUSG00000073825.1";
chr19	HAVANA	exon	21163781	21163891	0	-	.	gene_id "ENSMUSG00000118086.3"; transcript_id "ENSMUST00000374409.1"; gene_type "lncRNA"; gene_name "Gm52981"; transcript_type "lncRNA"; transcript_name "Gm52981-204"; exon_number 4; exon_id "ENSMUSE00001459285.2"; level 2; mgi_id "MGI:6388863"; tag "TAGENE"; havana_gene "OTTMUSG00000073825.1";
chr19	HAVANA	exon	21163781	21163891	0	-	.	gene_id "ENSMUSG00000118086.3"; transcript_id "ENSMUST00000374410.1"; gene_type "lncRNA"; gene_name "Gm52981"; transcript_type "lncRNA"; transcript_name "Gm52981-205"; exon_number 4; exon_id "ENSMUSE00001459285.2"; level 2; mgi_id "MGI:6388863"; tag "TAGENE"; havana_gene "OTTMUSG00000073825.1";
chr19	ENSEMBL_gcm37	exon	21163781	21163891	0.00878662931399837	-	.	gene_id "ENSMUSG00000118086.3"; transcript_id "ENSMUSG00000118086.3_tx_18"; exon_id "chr19_21163781_21163891_-"; exonnum "5"; txlen "1013";
chr19	HAVANA	exon	21164455	21164595	0	-	.	gene_id "ENSMUSG00000118086.3"; transcript_id "ENSMUST00000235456.2"; gene_type "lncRNA"; gene_name "Gm52981"; transcript_type "lncRNA"; transcript_name "Gm52981-201"; exon_number 3; exon_id "ENSMUSE00001462664.2"; level 2; mgi_id "MGI:6388863"; tag "Ensembl_canonical"; tag "GENCODE_Primary"; havana_gene "OTTMUSG00000073825.1"; havana_transcript "OTTMUST00000179111.1";
chr19	HAVANA	exon	21164455	21164595	0	-	.	gene_id "ENSMUSG00000118086.3"; transcript_id "ENSMUST00000374411.1"; gene_type "lncRNA"; gene_name "Gm52981"; transcript_type "lncRNA"; transcript_name "Gm52981-206"; exon_number 3; exon_id "ENSMUSE00001462664.2"; level 2; mgi_id "MGI:6388863"; tag "basic"; tag "TAGENE"; havana_gene "OTTMUSG00000073825.1";
chr19	HAVANA	exon	21164455	21164595	0	-	.	gene_id "ENSMUSG00000118086.3"; transcript_id "ENSMUST00000235897.3"; gene_type "lncRNA"; gene_name "Gm52981"; transcript_type "lncRNA"; transcript_name "Gm52981-202"; exon_number 3; exon_id "ENSMUSE00001462664.2"; level 2; mgi_id "MGI:6388863"; tag "inferred_transcript_model"; tag "RNA_Seq_supported_only"; tag "TAGENE"; havana_gene "OTTMUSG00000073825.1"; havana_transcript "OTTMUST00000179112.1";
chr19	HAVANA	exon	21164455	21164595	0	-	.	gene_id "ENSMUSG00000118086.3"; transcript_id "ENSMUST00000374414.1"; gene_type "lncRNA"; gene_name "Gm52981"; transcript_type "lncRNA"; transcript_name "Gm52981-209"; exon_number 4; exon_id "ENSMUSE00001462664.2"; level 2; mgi_id "MGI:6388863"; tag "basic"; tag "TAGENE"; havana_gene "OTTMUSG00000073825.1";
chr19	HAVANA	exon	21164455	21164595	0	-	.	gene_id "ENSMUSG00000118086.3"; transcript_id "ENSMUST00000374412.1"; gene_type "lncRNA"; gene_name "Gm52981"; transcript_type "lncRNA"; transcript_name "Gm52981-207"; exon_number 3; exon_id "ENSMUSE00001462664.2"; level 2; mgi_id "MGI:6388863"; tag "TAGENE"; havana_gene "OTTMUSG00000073825.1";
chr19	HAVANA	exon	21164455	21164595	0	-	.	gene_id "ENSMUSG00000118086.3"; transcript_id "ENSMUST00000374410.1"; gene_type "lncRNA"; gene_name "Gm52981"; transcript_type "lncRNA"; transcript_name "Gm52981-205"; exon_number 3; exon_id "ENSMUSE00001462664.2"; level 2; mgi_id "MGI:6388863"; tag "TAGENE"; havana_gene "OTTMUSG00000073825.1";
chr19	HAVANA	exon	21164455	21164595	0	-	.	gene_id "ENSMUSG00000118086.3"; transcript_id "ENSMUST00000374415.1"; gene_type "lncRNA"; gene_name "Gm52981"; transcript_type "lncRNA"; transcript_name "Gm52981-210"; exon_number 3; exon_id "ENSMUSE00001462664.2"; level 2; mgi_id "MGI:6388863"; tag "TAGENE"; havana_gene "OTTMUSG00000073825.1";
chr19	ENSEMBL_gcm37	exon	21164455	21164595	0.00878662931399837	-	.	gene_id "ENSMUSG00000118086.3"; transcript_id "ENSMUSG00000118086.3_tx_18"; exon_id "chr19_21164455_21164595_-"; exonnum "4"; txlen "1013";
chr19	HAVANA	exon	21164471	21164595	0	-	.	gene_id "ENSMUSG00000118086.3"; transcript_id "ENSMUST00000374413.1"; gene_type "lncRNA"; gene_name "Gm52981"; transcript_type "lncRNA"; transcript_name "Gm52981-208"; exon_number 3; exon_id "ENSMUSE00001736554.1"; level 2; mgi_id "MGI:6388863"; tag "TAGENE"; havana_gene "OTTMUSG00000073825.1";
chr19	HAVANA	exon	21164471	21164595	0	-	.	gene_id "ENSMUSG00000118086.3"; transcript_id "ENSMUST00000374409.1"; gene_type "lncRNA"; gene_name "Gm52981"; transcript_type "lncRNA"; transcript_name "Gm52981-204"; exon_number 3; exon_id "ENSMUSE00001736554.1"; level 2; mgi_id "MGI:6388863"; tag "TAGENE"; havana_gene "OTTMUSG00000073825.1";
chr19	sragcm37_es	exon	21178907	21180399	0.0390293423303744	-	.	gene_id "ENSMUSG00000118086.3"; transcript_id "ENSMUSG00000118086.3_tx_15"; exon_id "chr19_21178907_21180399_-"; exonnum "4"; txlen "1755";
chr19	HAVANA	exon	21182237	21182357	0	-	.	gene_id "ENSMUSG00000118086.3"; transcript_id "ENSMUST00000235456.2"; gene_type "lncRNA"; gene_name "Gm52981"; transcript_type "lncRNA"; transcript_name "Gm52981-201"; exon_number 2; exon_id "ENSMUSE00001457198.2"; level 2; mgi_id "MGI:6388863"; tag "Ensembl_canonical"; tag "GENCODE_Primary"; havana_gene "OTTMUSG00000073825.1"; havana_transcript "OTTMUST00000179111.1";
chr19	HAVANA	exon	21182237	21182357	0	-	.	gene_id "ENSMUSG00000118086.3"; transcript_id "ENSMUST00000374411.1"; gene_type "lncRNA"; gene_name "Gm52981"; transcript_type "lncRNA"; transcript_name "Gm52981-206"; exon_number 2; exon_id "ENSMUSE00001457198.2"; level 2; mgi_id "MGI:6388863"; tag "basic"; tag "TAGENE"; havana_gene "OTTMUSG00000073825.1";
chr19	HAVANA	exon	21182237	21182357	0	-	.	gene_id "ENSMUSG00000118086.3"; transcript_id "ENSMUST00000374413.1"; gene_type "lncRNA"; gene_name "Gm52981"; transcript_type "lncRNA"; transcript_name "Gm52981-208"; exon_number 2; exon_id "ENSMUSE00001457198.2"; level 2; mgi_id "MGI:6388863"; tag "TAGENE"; havana_gene "OTTMUSG00000073825.1";
chr19	HAVANA	exon	21182237	21182357	0	-	.	gene_id "ENSMUSG00000118086.3"; transcript_id "ENSMUST00000235897.3"; gene_type "lncRNA"; gene_name "Gm52981"; transcript_type "lncRNA"; transcript_name "Gm52981-202"; exon_number 2; exon_id "ENSMUSE00001457198.2"; level 2; mgi_id "MGI:6388863"; tag "inferred_transcript_model"; tag "RNA_Seq_supported_only"; tag "TAGENE"; havana_gene "OTTMUSG00000073825.1"; havana_transcript "OTTMUST00000179112.1";
chr19	HAVANA	exon	21182237	21182357	0	-	.	gene_id "ENSMUSG00000118086.3"; transcript_id "ENSMUST00000374414.1"; gene_type "lncRNA"; gene_name "Gm52981"; transcript_type "lncRNA"; transcript_name "Gm52981-209"; exon_number 3; exon_id "ENSMUSE00001457198.2"; level 2; mgi_id "MGI:6388863"; tag "basic"; tag "TAGENE"; havana_gene "OTTMUSG00000073825.1";
chr19	HAVANA	exon	21182237	21182357	0	-	.	gene_id "ENSMUSG00000118086.3"; transcript_id "ENSMUST00000374412.1"; gene_type "lncRNA"; gene_name "Gm52981"; transcript_type "lncRNA"; transcript_name "Gm52981-207"; exon_number 2; exon_id "ENSMUSE00001457198.2"; level 2; mgi_id "MGI:6388863"; tag "TAGENE"; havana_gene "OTTMUSG00000073825.1";
chr19	HAVANA	exon	21182237	21182357	0	-	.	gene_id "ENSMUSG00000118086.3"; transcript_id "ENSMUST00000374409.1"; gene_type "lncRNA"; gene_name "Gm52981"; transcript_type "lncRNA"; transcript_name "Gm52981-204"; exon_number 2; exon_id "ENSMUSE00001457198.2"; level 2; mgi_id "MGI:6388863"; tag "TAGENE"; havana_gene "OTTMUSG00000073825.1";
chr19	HAVANA	exon	21182237	21182357	0	-	.	gene_id "ENSMUSG00000118086.3"; transcript_id "ENSMUST00000374410.1"; gene_type "lncRNA"; gene_name "Gm52981"; transcript_type "lncRNA"; transcript_name "Gm52981-205"; exon_number 2; exon_id "ENSMUSE00001457198.2"; level 2; mgi_id "MGI:6388863"; tag "TAGENE"; havana_gene "OTTMUSG00000073825.1";
chr19	HAVANA	exon	21182237	21182357	0	-	.	gene_id "ENSMUSG00000118086.3"; transcript_id "ENSMUST00000374415.1"; gene_type "lncRNA"; gene_name "Gm52981"; transcript_type "lncRNA"; transcript_name "Gm52981-210"; exon_number 2; exon_id "ENSMUSE00001457198.2"; level 2; mgi_id "MGI:6388863"; tag "TAGENE"; havana_gene "OTTMUSG00000073825.1";
chr19	ENSEMBL_gcm37	exon	21182237	21182357	0.0390293423303744	-	.	gene_id "ENSMUSG00000118086.3"; transcript_id "ENSMUSG00000118086.3_tx_15"; exon_id "chr19_21182237_21182357_-"; exonnum "3"; txlen "1755";
chr19	ENSEMBL_gcm37	exon	21182237	21182357	0.00878662931399837	-	.	gene_id "ENSMUSG00000118086.3"; transcript_id "ENSMUSG00000118086.3_tx_18"; exon_id "chr19_21182237_21182357_-"; exonnum "3"; txlen "1013";
chr19	HAVANA	exon	21184221	21184336	0	-	.	gene_id "ENSMUSG00000118086.3"; transcript_id "ENSMUST00000374414.1"; gene_type "lncRNA"; gene_name "Gm52981"; transcript_type "lncRNA"; transcript_name "Gm52981-209"; exon_number 2; exon_id "ENSMUSE00001736546.1"; level 2; mgi_id "MGI:6388863"; tag "basic"; tag "TAGENE"; havana_gene "OTTMUSG00000073825.1";
chr19	HAVANA	exon	21185754	21185806	0	-	.	gene_id "ENSMUSG00000118086.3"; transcript_id "ENSMUST00000374414.1"; gene_type "lncRNA"; gene_name "Gm52981"; transcript_type "lncRNA"; transcript_name "Gm52981-209"; exon_number 1; exon_id "ENSMUSE00001736561.1"; level 2; mgi_id "MGI:6388863"; tag "basic"; tag "TAGENE"; havana_gene "OTTMUSG00000073825.1";
chr19	HAVANA	exon	21185754	21185807	0	-	.	gene_id "ENSMUSG00000118086.3"; transcript_id "ENSMUST00000374413.1"; gene_type "lncRNA"; gene_name "Gm52981"; transcript_type "lncRNA"; transcript_name "Gm52981-208"; exon_number 1; exon_id "ENSMUSE00001736560.1"; level 2; mgi_id "MGI:6388863"; tag "TAGENE"; havana_gene "OTTMUSG00000073825.1";
chr19	HAVANA	exon	21185754	21185807	0	-	.	gene_id "ENSMUSG00000118086.3"; transcript_id "ENSMUST00000374415.1"; gene_type "lncRNA"; gene_name "Gm52981"; transcript_type "lncRNA"; transcript_name "Gm52981-210"; exon_number 1; exon_id "ENSMUSE00001736560.1"; level 2; mgi_id "MGI:6388863"; tag "TAGENE"; havana_gene "OTTMUSG00000073825.1";
chr19	HAVANA	exon	21185754	21185811	0	-	.	gene_id "ENSMUSG00000118086.3"; transcript_id "ENSMUST00000374411.1"; gene_type "lncRNA"; gene_name "Gm52981"; transcript_type "lncRNA"; transcript_name "Gm52981-206"; exon_number 1; exon_id "ENSMUSE00001736553.1"; level 2; mgi_id "MGI:6388863"; tag "basic"; tag "TAGENE"; havana_gene "OTTMUSG00000073825.1";
chr19	HAVANA	exon	21185754	21185838	0	-	.	gene_id "ENSMUSG00000118086.3"; transcript_id "ENSMUST00000235897.3"; gene_type "lncRNA"; gene_name "Gm52981"; transcript_type "lncRNA"; transcript_name "Gm52981-202"; exon_number 1; exon_id "ENSMUSE00001736541.1"; level 2; mgi_id "MGI:6388863"; tag "inferred_transcript_model"; tag "RNA_Seq_supported_only"; tag "TAGENE"; havana_gene "OTTMUSG00000073825.1"; havana_transcript "OTTMUST00000179112.1";
chr19	HAVANA	exon	21187538	21187590	0	-	.	gene_id "ENSMUSG00000118086.3"; transcript_id "ENSMUST00000374412.1"; gene_type "lncRNA"; gene_name "Gm52981"; transcript_type "lncRNA"; transcript_name "Gm52981-207"; exon_number 1; exon_id "ENSMUSE00001736552.1"; level 2; mgi_id "MGI:6388863"; tag "TAGENE"; havana_gene "OTTMUSG00000073825.1";
chr19	sragcm37_mid	exon	21210207	21210245	0.0390293423303744	-	.	gene_id "ENSMUSG00000118086.3"; transcript_id "ENSMUSG00000118086.3_tx_15"; exon_id "chr19_21210207_21210245_-"; exonnum "2"; txlen "1755";
chr19	sragcm37_mid	exon	21210207	21210245	0.00878662931399837	-	.	gene_id "ENSMUSG00000118086.3"; transcript_id "ENSMUSG00000118086.3_tx_18"; exon_id "chr19_21210207_21210245_-"; exonnum "2"; txlen "1013";
chr19	HAVANA	exon	21225711	21225812	0	-	.	gene_id "ENSMUSG00000118086.3"; transcript_id "ENSMUST00000374409.1"; gene_type "lncRNA"; gene_name "Gm52981"; transcript_type "lncRNA"; transcript_name "Gm52981-204"; exon_number 1; exon_id "ENSMUSE00001736542.1"; level 2; mgi_id "MGI:6388863"; tag "TAGENE"; havana_gene "OTTMUSG00000073825.1";
chr19	HAVANA	exon	21225711	21225812	0	-	.	gene_id "ENSMUSG00000118086.3"; transcript_id "ENSMUST00000374410.1"; gene_type "lncRNA"; gene_name "Gm52981"; transcript_type "lncRNA"; transcript_name "Gm52981-205"; exon_number 1; exon_id "ENSMUSE00001736542.1"; level 2; mgi_id "MGI:6388863"; tag "TAGENE"; havana_gene "OTTMUSG00000073825.1";
chr19	ENSEMBL_gcm37	exon	21225711	21225812	0.0390293423303744	-	.	gene_id "ENSMUSG00000118086.3"; transcript_id "ENSMUSG00000118086.3_tx_15"; exon_id "chr19_21225711_21225812_-"; exonnum "1"; txlen "1755";
chr19	ENSEMBL_gcm37	exon	21225711	21225812	0.00878662931399837	-	.	gene_id "ENSMUSG00000118086.3"; transcript_id "ENSMUSG00000118086.3_tx_18"; exon_id "chr19_21225711_21225812_-"; exonnum "1"; txlen "1013";
chr19	HAVANA	exon	21225711	21225815	0	-	.	gene_id "ENSMUSG00000118086.3"; transcript_id "ENSMUST00000235456.2"; gene_type "lncRNA"; gene_name "Gm52981"; transcript_type "lncRNA"; transcript_name "Gm52981-201"; exon_number 1; exon_id "ENSMUSE00001456004.2"; level 2; mgi_id "MGI:6388863"; tag "Ensembl_canonical"; tag "GENCODE_Primary"; havana_gene "OTTMUSG00000073825.1"; havana_transcript "OTTMUST00000179111.1";
chr19	sragcm37_es	exon	21226571	21226720	0.138986355766784	-	.	gene_id "ENSMUSG00000118086.3"; transcript_id "ENSMUSG00000118086.3_tx_5"; exon_id "chr19_21226571_21226720_-"; exonnum "2"; txlen "600";
chr19	sragcm37_es	exon	21233896	21234431	0.111634283839599	-	.	gene_id "ENSMUSG00000118086.3"; transcript_id "ENSMUSG00000118086.3_tx_6"; exon_id "chr19_21233896_21234431_-"; exonnum "2"; txlen "986";
chr19	HAVANA	exon	21239340	21239940	0	-	.	gene_id "ENSMUSG00000118044.2"; transcript_id "ENSMUST00000236381.2"; gene_type "processed_pseudogene"; gene_name "Gm50243"; transcript_type "processed_pseudogene"; transcript_name "Gm50243-201"; exon_number 2; exon_id "ENSMUSE00001457322.2"; level 2; mgi_id "MGI:6303054"; ont "PGO:0000004"; tag "basic"; tag "Ensembl_canonical"; tag "GENCODE_Primary"; havana_gene "OTTMUSG00000073827.1"; havana_transcript "OTTMUST00000179114.1";
chr19	HAVANA	gene	21239340	21240576	0	-	.	gene_id "ENSMUSG00000118044.2"; gene_type "processed_pseudogene"; gene_name "Gm50243"; level 2; mgi_id "MGI:6303054"; havana_gene "OTTMUSG00000073827.1";
chr19	HAVANA	transcript	21239340	21240576	0	-	.	gene_id "ENSMUSG00000118044.2"; transcript_id "ENSMUST00000236381.2"; gene_type "processed_pseudogene"; gene_name "Gm50243"; transcript_type "processed_pseudogene"; transcript_name "Gm50243-201"; level 2; mgi_id "MGI:6303054"; ont "PGO:0000004"; tag "basic"; tag "Ensembl_canonical"; tag "GENCODE_Primary"; havana_gene "OTTMUSG00000073827.1"; havana_transcript "OTTMUST00000179114.1";
chr19	sragcm37_ss	exon	21239373	21239822	0.138986355766784	-	.	gene_id "ENSMUSG00000118086.3"; transcript_id "ENSMUSG00000118086.3_tx_5"; exon_id "chr19_21239373_21239822_-"; exonnum "1"; txlen "600";
chr19	sragcm37_ss	exon	21239373	21239822	0.111634283839599	-	.	gene_id "ENSMUSG00000118086.3"; transcript_id "ENSMUSG00000118086.3_tx_6"; exon_id "chr19_21239373_21239822_-"; exonnum "1"; txlen "986";
chr19	HAVANA	exon	21240471	21240576	0	-	.	gene_id "ENSMUSG00000118044.2"; transcript_id "ENSMUST00000236381.2"; gene_type "processed_pseudogene"; gene_name "Gm50243"; transcript_type "processed_pseudogene"; transcript_name "Gm50243-201"; exon_number 1; exon_id "ENSMUSE00001455252.2"; level 2; mgi_id "MGI:6303054"; ont "PGO:0000004"; tag "basic"; tag "Ensembl_canonical"; tag "GENCODE_Primary"; havana_gene "OTTMUSG00000073827.1"; havana_transcript "OTTMUST00000179114.1";
chr19	HAVANA	exon	21287697	21287848	0	-	.	gene_id "ENSMUSG00000118342.3"; transcript_id "ENSMUST00000262525.1"; gene_type "lncRNA"; gene_name "Gm50255"; transcript_type "lncRNA"; transcript_name "Gm50255-204"; exon_number 3; exon_id "ENSMUSE00001521158.1"; level 2; mgi_id "MGI:6303075"; tag "TAGENE"; havana_gene "OTTMUSG00000073828.1";
chr19	HAVANA	transcript	21287697	21290671	0	-	.	gene_id "ENSMUSG00000118342.3"; transcript_id "ENSMUST00000262525.1"; gene_type "lncRNA"; gene_name "Gm50255"; transcript_type "lncRNA"; transcript_name "Gm50255-204"; level 2; mgi_id "MGI:6303075"; tag "TAGENE"; havana_gene "OTTMUSG00000073828.1";
chr19	HAVANA	gene	21287697	21306746	0	-	.	gene_id "ENSMUSG00000118342.3"; gene_type "lncRNA"; gene_name "Gm50255"; level 2; mgi_id "MGI:6303075"; havana_gene "OTTMUSG00000073828.1";
chr19	HAVANA	exon	21287701	21287950	0	-	.	gene_id "ENSMUSG00000118342.3"; transcript_id "ENSMUST00000236886.3"; gene_type "lncRNA"; gene_name "Gm50255"; transcript_type "lncRNA"; transcript_name "Gm50255-201"; exon_number 3; exon_id "ENSMUSE00001521152.1"; level 2; mgi_id "MGI:6303075"; tag "inferred_transcript_model"; tag "RNA_Seq_supported_only"; tag "TAGENE"; havana_gene "OTTMUSG00000073828.1"; havana_transcript "OTTMUST00000179115.1";
chr19	HAVANA	transcript	21287701	21290681	0	-	.	gene_id "ENSMUSG00000118342.3"; transcript_id "ENSMUST00000236886.3"; gene_type "lncRNA"; gene_name "Gm50255"; transcript_type "lncRNA"; transcript_name "Gm50255-201"; level 2; mgi_id "MGI:6303075"; tag "inferred_transcript_model"; tag "RNA_Seq_supported_only"; tag "TAGENE"; havana_gene "OTTMUSG00000073828.1"; havana_transcript "OTTMUST00000179115.1";
chr19	HAVANA	exon	21287705	21287848	0	-	.	gene_id "ENSMUSG00000118342.3"; transcript_id "ENSMUST00000262523.1"; gene_type "lncRNA"; gene_name "Gm50255"; transcript_type "lncRNA"; transcript_name "Gm50255-202"; exon_number 3; exon_id "ENSMUSE00001521159.1"; level 2; mgi_id "MGI:6303075"; tag "Ensembl_canonical"; tag "GENCODE_Primary"; tag "TAGENE"; havana_gene "OTTMUSG00000073828.1";
chr19	HAVANA	exon	21287705	21287950	0	-	.	gene_id "ENSMUSG00000118342.3"; transcript_id "ENSMUST00000262524.1"; gene_type "lncRNA"; gene_name "Gm50255"; transcript_type "lncRNA"; transcript_name "Gm50255-203"; exon_number 3; exon_id "ENSMUSE00001521156.1"; level 2; mgi_id "MGI:6303075"; tag "basic"; tag "TAGENE"; havana_gene "OTTMUSG00000073828.1";
chr19	HAVANA	transcript	21287705	21306745	0	-	.	gene_id "ENSMUSG00000118342.3"; transcript_id "ENSMUST00000262524.1"; gene_type "lncRNA"; gene_name "Gm50255"; transcript_type "lncRNA"; transcript_name "Gm50255-203"; level 2; mgi_id "MGI:6303075"; tag "basic"; tag "TAGENE"; havana_gene "OTTMUSG00000073828.1";
chr19	HAVANA	transcript	21287705	21306746	0	-	.	gene_id "ENSMUSG00000118342.3"; transcript_id "ENSMUST00000262523.1"; gene_type "lncRNA"; gene_name "Gm50255"; transcript_type "lncRNA"; transcript_name "Gm50255-202"; level 2; mgi_id "MGI:6303075"; tag "Ensembl_canonical"; tag "GENCODE_Primary"; tag "TAGENE"; havana_gene "OTTMUSG00000073828.1";
chr19	HAVANA	exon	21287708	21287950	0	-	.	gene_id "ENSMUSG00000118342.3"; transcript_id "ENSMUST00000262526.1"; gene_type "lncRNA"; gene_name "Gm50255"; transcript_type "lncRNA"; transcript_name "Gm50255-205"; exon_number 3; exon_id "ENSMUSE00001521151.1"; level 2; mgi_id "MGI:6303075"; tag "TAGENE"; havana_gene "OTTMUSG00000073828.1";
chr19	HAVANA	transcript	21287708	21290649	0	-	.	gene_id "ENSMUSG00000118342.3"; transcript_id "ENSMUST00000262526.1"; gene_type "lncRNA"; gene_name "Gm50255"; transcript_type "lncRNA"; transcript_name "Gm50255-205"; level 2; mgi_id "MGI:6303075"; tag "TAGENE"; havana_gene "OTTMUSG00000073828.1";
chr19	sragcm37_mid	exon	21287876	21287950	0.0628940987931909	-	.	gene_id "ENSMUSG00000118342.3"; transcript_id "ENSMUSG00000118342.3_tx_4"; exon_id "chr19_21287876_21287950_-"; exonnum "4"; txlen "575";
chr19	sragcm37_mid	exon	21287876	21287950	0.00215501265586988	-	.	gene_id "ENSMUSG00000118342.3"; transcript_id "ENSMUSG00000118342.3_tx_6"; exon_id "chr19_21287876_21287950_-"; exonnum "5"; txlen "1598";
chr19	HAVANA	exon	21288079	21288250	0	-	.	gene_id "ENSMUSG00000118342.3"; transcript_id "ENSMUST00000262525.1"; gene_type "lncRNA"; gene_name "Gm50255"; transcript_type "lncRNA"; transcript_name "Gm50255-204"; exon_number 2; exon_id "ENSMUSE00001461224.2"; level 2; mgi_id "MGI:6303075"; tag "TAGENE"; havana_gene "OTTMUSG00000073828.1";
chr19	HAVANA	exon	21288079	21288250	0	-	.	gene_id "ENSMUSG00000118342.3"; transcript_id "ENSMUST00000236886.3"; gene_type "lncRNA"; gene_name "Gm50255"; transcript_type "lncRNA"; transcript_name "Gm50255-201"; exon_number 2; exon_id "ENSMUSE00001461224.2"; level 2; mgi_id "MGI:6303075"; tag "inferred_transcript_model"; tag "RNA_Seq_supported_only"; tag "TAGENE"; havana_gene "OTTMUSG00000073828.1"; havana_transcript "OTTMUST00000179115.1";
chr19	HAVANA	exon	21288079	21288250	0	-	.	gene_id "ENSMUSG00000118342.3"; transcript_id "ENSMUST00000262524.1"; gene_type "lncRNA"; gene_name "Gm50255"; transcript_type "lncRNA"; transcript_name "Gm50255-203"; exon_number 2; exon_id "ENSMUSE00001461224.2"; level 2; mgi_id "MGI:6303075"; tag "basic"; tag "TAGENE"; havana_gene "OTTMUSG00000073828.1";
chr19	HAVANA	exon	21288079	21288250	0	-	.	gene_id "ENSMUSG00000118342.3"; transcript_id "ENSMUST00000262523.1"; gene_type "lncRNA"; gene_name "Gm50255"; transcript_type "lncRNA"; transcript_name "Gm50255-202"; exon_number 2; exon_id "ENSMUSE00001461224.2"; level 2; mgi_id "MGI:6303075"; tag "Ensembl_canonical"; tag "GENCODE_Primary"; tag "TAGENE"; havana_gene "OTTMUSG00000073828.1";
chr19	ENSEMBL_gcm37	exon	21288079	21288250	0.0628940987931909	-	.	gene_id "ENSMUSG00000118342.3"; transcript_id "ENSMUSG00000118342.3_tx_4"; exon_id "chr19_21288079_21288250_-"; exonnum "3"; txlen "575";
chr19	ENSEMBL_gcm37	exon	21288079	21288250	0.00215501265586988	-	.	gene_id "ENSMUSG00000118342.3"; transcript_id "ENSMUSG00000118342.3_tx_6"; exon_id "chr19_21288079_21288250_-"; exonnum "4"; txlen "1598";
chr19	HAVANA	exon	21288185	21288250	0	-	.	gene_id "ENSMUSG00000118342.3"; transcript_id "ENSMUST00000262526.1"; gene_type "lncRNA"; gene_name "Gm50255"; transcript_type "lncRNA"; transcript_name "Gm50255-205"; exon_number 2; exon_id "ENSMUSE00001521155.1"; level 2; mgi_id "MGI:6303075"; tag "TAGENE"; havana_gene "OTTMUSG00000073828.1";
chr19	HAVANA	exon	21290581	21290649	0	-	.	gene_id "ENSMUSG00000118342.3"; transcript_id "ENSMUST00000262526.1"; gene_type "lncRNA"; gene_name "Gm50255"; transcript_type "lncRNA"; transcript_name "Gm50255-205"; exon_number 1; exon_id "ENSMUSE00001521150.1"; level 2; mgi_id "MGI:6303075"; tag "TAGENE"; havana_gene "OTTMUSG00000073828.1";
chr19	HAVANA	exon	21290581	21290671	0	-	.	gene_id "ENSMUSG00000118342.3"; transcript_id "ENSMUST00000262525.1"; gene_type "lncRNA"; gene_name "Gm50255"; transcript_type "lncRNA"; transcript_name "Gm50255-204"; exon_number 1; exon_id "ENSMUSE00001521153.1"; level 2; mgi_id "MGI:6303075"; tag "TAGENE"; havana_gene "OTTMUSG00000073828.1";
chr19	HAVANA	exon	21290581	21290681	0	-	.	gene_id "ENSMUSG00000118342.3"; transcript_id "ENSMUST00000236886.3"; gene_type "lncRNA"; gene_name "Gm50255"; transcript_type "lncRNA"; transcript_name "Gm50255-201"; exon_number 1; exon_id "ENSMUSE00001521157.1"; level 2; mgi_id "MGI:6303075"; tag "inferred_transcript_model"; tag "RNA_Seq_supported_only"; tag "TAGENE"; havana_gene "OTTMUSG00000073828.1"; havana_transcript "OTTMUST00000179115.1";
chr19	sragcm37_mid	exon	21296265	21297287	0.00215501265586988	-	.	gene_id "ENSMUSG00000118342.3"; transcript_id "ENSMUSG00000118342.3_tx_6"; exon_id "chr19_21296265_21297287_-"; exonnum "3"; txlen "1598";
chr19	sragcm37_mid	exon	21306626	21306740	0.0628940987931909	-	.	gene_id "ENSMUSG00000118342.3"; transcript_id "ENSMUSG00000118342.3_tx_4"; exon_id "chr19_21306626_21306740_-"; exonnum "2"; txlen "575";
chr19	sragcm37_mid	exon	21306626	21306740	0.00215501265586988	-	.	gene_id "ENSMUSG00000118342.3"; transcript_id "ENSMUSG00000118342.3_tx_6"; exon_id "chr19_21306626_21306740_-"; exonnum "2"; txlen "1598";
chr19	HAVANA	exon	21306626	21306745	0	-	.	gene_id "ENSMUSG00000118342.3"; transcript_id "ENSMUST00000262524.1"; gene_type "lncRNA"; gene_name "Gm50255"; transcript_type "lncRNA"; transcript_name "Gm50255-203"; exon_number 1; exon_id "ENSMUSE00001521154.1"; level 2; mgi_id "MGI:6303075"; tag "basic"; tag "TAGENE"; havana_gene "OTTMUSG00000073828.1";
chr19	HAVANA	exon	21306626	21306746	0	-	.	gene_id "ENSMUSG00000118342.3"; transcript_id "ENSMUST00000262523.1"; gene_type "lncRNA"; gene_name "Gm50255"; transcript_type "lncRNA"; transcript_name "Gm50255-202"; exon_number 1; exon_id "ENSMUSE00001521160.1"; level 2; mgi_id "MGI:6303075"; tag "Ensembl_canonical"; tag "GENCODE_Primary"; tag "TAGENE"; havana_gene "OTTMUSG00000073828.1";
chr19	sragcm37_ss	exon	21306891	21307103	0.0628940987931909	-	.	gene_id "ENSMUSG00000118342.3"; transcript_id "ENSMUSG00000118342.3_tx_4"; exon_id "chr19_21306891_21307103_-"; exonnum "1"; txlen "575";
chr19	sragcm37_ss	exon	21306891	21307103	0.00215501265586988	-	.	gene_id "ENSMUSG00000118342.3"; transcript_id "ENSMUSG00000118342.3_tx_6"; exon_id "chr19_21306891_21307103_-"; exonnum "1"; txlen "1598";
chr19	sragcm37_es	exon	21329751	21330536	3.59448129055552	-	.	gene_id "ENSMUSG00000136631.1"; transcript_id "ENSMUSG00000136631.1_tx_2"; exon_id "chr19_21329751_21330536_-"; exonnum "3"; txlen "1067";
chr19	sragcm37_es	exon	21329751	21330536	0.511169610146371	-	.	gene_id "ENSMUSG00000136631.1"; transcript_id "ENSMUSG00000136631.1_tx_4"; exon_id "chr19_21329751_21330536_-"; exonnum "2"; txlen "959";
chr19	sragcm37_mid	exon	21333649	21333756	3.59448129055552	-	.	gene_id "ENSMUSG00000136631.1"; transcript_id "ENSMUSG00000136631.1_tx_2"; exon_id "chr19_21333649_21333756_-"; exonnum "2"; txlen "1067";
chr19	HAVANA	exon	21348122	21348551	0	-	.	gene_id "ENSMUSG00000136631.1"; transcript_id "ENSMUST00000336881.1"; gene_type "lncRNA"; gene_name "ENSMUSG00000136631"; transcript_type "lncRNA"; transcript_name "ENSMUST00000336881"; exon_number 2; exon_id "ENSMUSE00001664171.1"; level 2; tag "basic"; tag "TAGENE";
chr19	HAVANA	exon	21348122	21348551	0	-	.	gene_id "ENSMUSG00000136631.1"; transcript_id "ENSMUST00000336880.1"; gene_type "lncRNA"; gene_name "ENSMUSG00000136631"; transcript_type "lncRNA"; transcript_name "ENSMUST00000336880"; exon_number 2; exon_id "ENSMUSE00001664171.1"; level 2; tag "basic"; tag "Ensembl_canonical"; tag "GENCODE_Primary"; tag "TAGENE";
chr19	ENSEMBL_gcm37	exon	21348122	21348551	11.373673450674	-	.	gene_id "ENSMUSG00000136631.1"; transcript_id "ENSMUSG00000136631.1_tx_1"; exon_id "chr19_21348122_21348551_-"; exonnum "2"; txlen "603";
chr19	ENSEMBL_gcm37	exon	21348122	21348551	1.5684379209498	-	.	gene_id "ENSMUSG00000136631.1"; transcript_id "ENSMUSG00000136631.1_tx_3"; exon_id "chr19_21348122_21348551_-"; exonnum "3"; txlen "714";
chr19	HAVANA	transcript	21348122	21351964	0	-	.	gene_id "ENSMUSG00000136631.1"; transcript_id "ENSMUST00000336881.1"; gene_type "lncRNA"; gene_name "ENSMUSG00000136631"; transcript_type "lncRNA"; transcript_name "ENSMUST00000336881"; level 2; tag "basic"; tag "TAGENE";
chr19	HAVANA	gene	21348122	21361709	0	-	.	gene_id "ENSMUSG00000136631.1"; gene_type "lncRNA"; gene_name "ENSMUSG00000136631"; level 2;
chr19	HAVANA	transcript	21348122	21361709	0	-	.	gene_id "ENSMUSG00000136631.1"; transcript_id "ENSMUST00000336880.1"; gene_type "lncRNA"; gene_name "ENSMUSG00000136631"; transcript_type "lncRNA"; transcript_name "ENSMUST00000336880"; level 2; tag "basic"; tag "Ensembl_canonical"; tag "GENCODE_Primary"; tag "TAGENE";
chr19	sragcm37_mid	exon	21351663	21351773	1.5684379209498	-	.	gene_id "ENSMUSG00000136631.1"; transcript_id "ENSMUSG00000136631.1_tx_3"; exon_id "chr19_21351663_21351773_-"; exonnum "2"; txlen "714";
chr19	HAVANA	exon	21351663	21351964	0	-	.	gene_id "ENSMUSG00000136631.1"; transcript_id "ENSMUST00000336881.1"; gene_type "lncRNA"; gene_name "ENSMUSG00000136631"; transcript_type "lncRNA"; transcript_name "ENSMUST00000336881"; exon_number 1; exon_id "ENSMUSE00001664173.1"; level 2; tag "basic"; tag "TAGENE";
chr19	sragcm37_ss	exon	21361232	21361404	11.373673450674	-	.	gene_id "ENSMUSG00000136631.1"; transcript_id "ENSMUSG00000136631.1_tx_1"; exon_id "chr19_21361232_21361404_-"; exonnum "1"; txlen "603";
chr19	sragcm37_ss	exon	21361232	21361404	3.59448129055552	-	.	gene_id "ENSMUSG00000136631.1"; transcript_id "ENSMUSG00000136631.1_tx_2"; exon_id "chr19_21361232_21361404_-"; exonnum "1"; txlen "1067";
chr19	sragcm37_ss	exon	21361232	21361404	1.5684379209498	-	.	gene_id "ENSMUSG00000136631.1"; transcript_id "ENSMUSG00000136631.1_tx_3"; exon_id "chr19_21361232_21361404_-"; exonnum "1"; txlen "714";
chr19	sragcm37_ss	exon	21361232	21361404	0.511169610146371	-	.	gene_id "ENSMUSG00000136631.1"; transcript_id "ENSMUSG00000136631.1_tx_4"; exon_id "chr19_21361232_21361404_-"; exonnum "1"; txlen "959";
chr19	HAVANA	exon	21361352	21361709	0	-	.	gene_id "ENSMUSG00000136631.1"; transcript_id "ENSMUST00000336880.1"; gene_type "lncRNA"; gene_name "ENSMUSG00000136631"; transcript_type "lncRNA"; transcript_name "ENSMUST00000336880"; exon_number 1; exon_id "ENSMUSE00001664172.1"; level 2; tag "basic"; tag "Ensembl_canonical"; tag "GENCODE_Primary"; tag "TAGENE";
chr19	HAVANA	UTR	21368671	21372554	0	-	.	gene_id "ENSMUSG00000058624.14"; transcript_id "ENSMUST00000087600.10"; gene_type "protein_coding"; gene_name "Gda"; transcript_type "protein_coding"; transcript_name "Gda-201"; exon_number 14; exon_id "ENSMUSE00000546706.3"; level 2; protein_id "ENSMUSP00000084882.4"; transcript_support_level "1"; mgi_id "MGI:95678"; tag "basic"; tag "Ensembl_canonical"; tag "GENCODE_Primary"; tag "appris_principal_1"; tag "CCDS"; ccdsid "CCDS29698.1"; havana_gene "OTTMUSG00000028318.1"; havana_transcript "OTTMUST00000070187.1";
chr19	HAVANA	exon	21368671	21372622	0	-	.	gene_id "ENSMUSG00000058624.14"; transcript_id "ENSMUST00000087600.10"; gene_type "protein_coding"; gene_name "Gda"; transcript_type "protein_coding"; transcript_name "Gda-201"; exon_number 14; exon_id "ENSMUSE00000546706.3"; level 2; protein_id "ENSMUSP00000084882.4"; transcript_support_level "1"; mgi_id "MGI:95678"; tag "basic"; tag "Ensembl_canonical"; tag "GENCODE_Primary"; tag "appris_principal_1"; tag "CCDS"; ccdsid "CCDS29698.1"; havana_gene "OTTMUSG00000028318.1"; havana_transcript "OTTMUST00000070187.1";
chr19	HAVANA	transcript	21368671	21450036	0	-	.	gene_id "ENSMUSG00000058624.14"; transcript_id "ENSMUST00000087600.10"; gene_type "protein_coding"; gene_name "Gda"; transcript_type "protein_coding"; transcript_name "Gda-201"; level 2; protein_id "ENSMUSP00000084882.4"; transcript_support_level "1"; mgi_id "MGI:95678"; tag "basic"; tag "Ensembl_canonical"; tag "GENCODE_Primary"; tag "appris_principal_1"; tag "CCDS"; ccdsid "CCDS29698.1"; havana_gene "OTTMUSG00000028318.1"; havana_transcript "OTTMUST00000070187.1";
chr19	HAVANA	gene	21368671	21450809	0	-	.	gene_id "ENSMUSG00000058624.14"; gene_type "protein_coding"; gene_name "Gda"; level 2; mgi_id "MGI:95678"; havana_gene "OTTMUSG00000028318.1";
chr19	HAVANA	UTR	21370419	21372554	0	-	.	gene_id "ENSMUSG00000058624.14"; transcript_id "ENSMUST00000237823.2"; gene_type "protein_coding"; gene_name "Gda"; transcript_type "protein_coding"; transcript_name "Gda-204"; exon_number 14; exon_id "ENSMUSE00001455852.2"; level 2; protein_id "ENSMUSP00000157532.2"; mgi_id "MGI:95678"; tag "CAGE_supported_TSS"; tag "basic"; havana_gene "OTTMUSG00000028318.1"; havana_transcript "OTTMUST00000179116.1";
chr19	HAVANA	exon	21370419	21372622	0	-	.	gene_id "ENSMUSG00000058624.14"; transcript_id "ENSMUST00000237823.2"; gene_type "protein_coding"; gene_name "Gda"; transcript_type "protein_coding"; transcript_name "Gda-204"; exon_number 14; exon_id "ENSMUSE00001455852.2"; level 2; protein_id "ENSMUSP00000157532.2"; mgi_id "MGI:95678"; tag "CAGE_supported_TSS"; tag "basic"; havana_gene "OTTMUSG00000028318.1"; havana_transcript "OTTMUST00000179116.1";
chr19	HAVANA	transcript	21370419	21418223	0	-	.	gene_id "ENSMUSG00000058624.14"; transcript_id "ENSMUST00000237823.2"; gene_type "protein_coding"; gene_name "Gda"; transcript_type "protein_coding"; transcript_name "Gda-204"; level 2; protein_id "ENSMUSP00000157532.2"; mgi_id "MGI:95678"; tag "CAGE_supported_TSS"; tag "basic"; havana_gene "OTTMUSG00000028318.1"; havana_transcript "OTTMUST00000179116.1";
chr19	HAVANA	UTR	21371402	21372554	0	-	.	gene_id "ENSMUSG00000058624.14"; transcript_id "ENSMUST00000121725.8"; gene_type "protein_coding"; gene_name "Gda"; transcript_type "protein_coding"; transcript_name "Gda-202"; exon_number 14; exon_id "ENSMUSE00000712647.2"; level 2; protein_id "ENSMUSP00000112758.2"; transcript_support_level "1"; mgi_id "MGI:95678"; tag "basic"; havana_gene "OTTMUSG00000028318.1"; havana_transcript "OTTMUST00000070189.1";
chr19	HAVANA	exon	21371402	21372622	0	-	.	gene_id "ENSMUSG00000058624.14"; transcript_id "ENSMUST00000121725.8"; gene_type "protein_coding"; gene_name "Gda"; transcript_type "protein_coding"; transcript_name "Gda-202"; exon_number 14; exon_id "ENSMUSE00000712647.2"; level 2; protein_id "ENSMUSP00000112758.2"; transcript_support_level "1"; mgi_id "MGI:95678"; tag "basic"; havana_gene "OTTMUSG00000028318.1"; havana_transcript "OTTMUST00000070189.1";
chr19	HAVANA	transcript	21371402	21450809	0	-	.	gene_id "ENSMUSG00000058624.14"; transcript_id "ENSMUST00000121725.8"; gene_type "protein_coding"; gene_name "Gda"; transcript_type "protein_coding"; transcript_name "Gda-202"; level 2; protein_id "ENSMUSP00000112758.2"; transcript_support_level "1"; mgi_id "MGI:95678"; tag "basic"; havana_gene "OTTMUSG00000028318.1"; havana_transcript "OTTMUST00000070189.1";
chr19	HAVANA	stop_codon	21372552	21372554	0	-	0	gene_id "ENSMUSG00000058624.14"; transcript_id "ENSMUST00000087600.10"; gene_type "protein_coding"; gene_name "Gda"; transcript_type "protein_coding"; transcript_name "Gda-201"; exon_number 14; exon_id "ENSMUSE00000546706.3"; level 2; protein_id "ENSMUSP00000084882.4"; transcript_support_level "1"; mgi_id "MGI:95678"; tag "basic"; tag "Ensembl_canonical"; tag "GENCODE_Primary"; tag "appris_principal_1"; tag "CCDS"; ccdsid "CCDS29698.1"; havana_gene "OTTMUSG00000028318.1"; havana_transcript "OTTMUST00000070187.1";
chr19	HAVANA	stop_codon	21372552	21372554	0	-	0	gene_id "ENSMUSG00000058624.14"; transcript_id "ENSMUST00000237823.2"; gene_type "protein_coding"; gene_name "Gda"; transcript_type "protein_coding"; transcript_name "Gda-204"; exon_number 14; exon_id "ENSMUSE00001455852.2"; level 2; protein_id "ENSMUSP00000157532.2"; mgi_id "MGI:95678"; tag "CAGE_supported_TSS"; tag "basic"; havana_gene "OTTMUSG00000028318.1"; havana_transcript "OTTMUST00000179116.1";
chr19	HAVANA	stop_codon	21372552	21372554	0	-	0	gene_id "ENSMUSG00000058624.14"; transcript_id "ENSMUST00000121725.8"; gene_type "protein_coding"; gene_name "Gda"; transcript_type "protein_coding"; transcript_name "Gda-202"; exon_number 14; exon_id "ENSMUSE00000712647.2"; level 2; protein_id "ENSMUSP00000112758.2"; transcript_support_level "1"; mgi_id "MGI:95678"; tag "basic"; havana_gene "OTTMUSG00000028318.1"; havana_transcript "OTTMUST00000070189.1";
chr19	HAVANA	CDS	21372555	21372622	0	-	2	gene_id "ENSMUSG00000058624.14"; transcript_id "ENSMUST00000087600.10"; gene_type "protein_coding"; gene_name "Gda"; transcript_type "protein_coding"; transcript_name "Gda-201"; exon_number 14; exon_id "ENSMUSE00000546706.3"; level 2; protein_id "ENSMUSP00000084882.4"; transcript_support_level "1"; mgi_id "MGI:95678"; tag "basic"; tag "Ensembl_canonical"; tag "GENCODE_Primary"; tag "appris_principal_1"; tag "CCDS"; ccdsid "CCDS29698.1"; havana_gene "OTTMUSG00000028318.1"; havana_transcript "OTTMUST00000070187.1";
chr19	HAVANA	CDS	21372555	21372622	0	-	2	gene_id "ENSMUSG00000058624.14"; transcript_id "ENSMUST00000237823.2"; gene_type "protein_coding"; gene_name "Gda"; transcript_type "protein_coding"; transcript_name "Gda-204"; exon_number 14; exon_id "ENSMUSE00001455852.2"; level 2; protein_id "ENSMUSP00000157532.2"; mgi_id "MGI:95678"; tag "CAGE_supported_TSS"; tag "basic"; havana_gene "OTTMUSG00000028318.1"; havana_transcript "OTTMUST00000179116.1";
chr19	HAVANA	CDS	21372555	21372622	0	-	2	gene_id "ENSMUSG00000058624.14"; transcript_id "ENSMUST00000121725.8"; gene_type "protein_coding"; gene_name "Gda"; transcript_type "protein_coding"; transcript_name "Gda-202"; exon_number 14; exon_id "ENSMUSE00000712647.2"; level 2; protein_id "ENSMUSP00000112758.2"; transcript_support_level "1"; mgi_id "MGI:95678"; tag "basic"; havana_gene "OTTMUSG00000028318.1"; havana_transcript "OTTMUST00000070189.1";
chr19	HAVANA	exon	21373397	21373424	0	-	.	gene_id "ENSMUSG00000058624.14"; transcript_id "ENSMUST00000087600.10"; gene_type "protein_coding"; gene_name "Gda"; transcript_type "protein_coding"; transcript_name "Gda-201"; exon_number 13; exon_id "ENSMUSE00000252757.2"; level 2; protein_id "ENSMUSP00000084882.4"; transcript_support_level "1"; mgi_id "MGI:95678"; tag "basic"; tag "Ensembl_canonical"; tag "GENCODE_Primary"; tag "appris_principal_1"; tag "CCDS"; ccdsid "CCDS29698.1"; havana_gene "OTTMUSG00000028318.1"; havana_transcript "OTTMUST00000070187.1";
chr19	HAVANA	CDS	21373397	21373424	0	-	0	gene_id "ENSMUSG00000058624.14"; transcript_id "ENSMUST00000087600.10"; gene_type "protein_coding"; gene_name "Gda"; transcript_type "protein_coding"; transcript_name "Gda-201"; exon_number 13; exon_id "ENSMUSE00000252757.2"; level 2; protein_id "ENSMUSP00000084882.4"; transcript_support_level "1"; mgi_id "MGI:95678"; tag "basic"; tag "Ensembl_canonical"; tag "GENCODE_Primary"; tag "appris_principal_1"; tag "CCDS"; ccdsid "CCDS29698.1"; havana_gene "OTTMUSG00000028318.1"; havana_transcript "OTTMUST00000070187.1";
chr19	HAVANA	exon	21373397	21373424	0	-	.	gene_id "ENSMUSG00000058624.14"; transcript_id "ENSMUST00000237823.2"; gene_type "protein_coding"; gene_name "Gda"; transcript_type "protein_coding"; transcript_name "Gda-204"; exon_number 13; exon_id "ENSMUSE00000252757.2"; level 2; protein_id "ENSMUSP00000157532.2"; mgi_id "MGI:95678"; tag "CAGE_supported_TSS"; tag "basic"; havana_gene "OTTMUSG00000028318.1"; havana_transcript "OTTMUST00000179116.1";
chr19	HAVANA	CDS	21373397	21373424	0	-	0	gene_id "ENSMUSG00000058624.14"; transcript_id "ENSMUST00000237823.2"; gene_type "protein_coding"; gene_name "Gda"; transcript_type "protein_coding"; transcript_name "Gda-204"; exon_number 13; exon_id "ENSMUSE00000252757.2"; level 2; protein_id "ENSMUSP00000157532.2"; mgi_id "MGI:95678"; tag "CAGE_supported_TSS"; tag "basic"; havana_gene "OTTMUSG00000028318.1"; havana_transcript "OTTMUST00000179116.1";
chr19	HAVANA	exon	21373397	21373424	0	-	.	gene_id "ENSMUSG00000058624.14"; transcript_id "ENSMUST00000121725.8"; gene_type "protein_coding"; gene_name "Gda"; transcript_type "protein_coding"; transcript_name "Gda-202"; exon_number 13; exon_id "ENSMUSE00000252757.2"; level 2; protein_id "ENSMUSP00000112758.2"; transcript_support_level "1"; mgi_id "MGI:95678"; tag "basic"; havana_gene "OTTMUSG00000028318.1"; havana_transcript "OTTMUST00000070189.1";
chr19	HAVANA	CDS	21373397	21373424	0	-	0	gene_id "ENSMUSG00000058624.14"; transcript_id "ENSMUST00000121725.8"; gene_type "protein_coding"; gene_name "Gda"; transcript_type "protein_coding"; transcript_name "Gda-202"; exon_number 13; exon_id "ENSMUSE00000252757.2"; level 2; protein_id "ENSMUSP00000112758.2"; transcript_support_level "1"; mgi_id "MGI:95678"; tag "basic"; havana_gene "OTTMUSG00000028318.1"; havana_transcript "OTTMUST00000070189.1";
chr19	HAVANA	exon	21374871	21375001	0	-	.	gene_id "ENSMUSG00000058624.14"; transcript_id "ENSMUST00000087600.10"; gene_type "protein_coding"; gene_name "Gda"; transcript_type "protein_coding"; transcript_name "Gda-201"; exon_number 12; exon_id "ENSMUSE00000144743.2"; level 2; protein_id "ENSMUSP00000084882.4"; transcript_support_level "1"; mgi_id "MGI:95678"; tag "basic"; tag "Ensembl_canonical"; tag "GENCODE_Primary"; tag "appris_principal_1"; tag "CCDS"; ccdsid "CCDS29698.1"; havana_gene "OTTMUSG00000028318.1"; havana_transcript "OTTMUST00000070187.1";
chr19	HAVANA	CDS	21374871	21375001	0	-	2	gene_id "ENSMUSG00000058624.14"; transcript_id "ENSMUST00000087600.10"; gene_type "protein_coding"; gene_name "Gda"; transcript_type "protein_coding"; transcript_name "Gda-201"; exon_number 12; exon_id "ENSMUSE00000144743.2"; level 2; protein_id "ENSMUSP00000084882.4"; transcript_support_level "1"; mgi_id "MGI:95678"; tag "basic"; tag "Ensembl_canonical"; tag "GENCODE_Primary"; tag "appris_principal_1"; tag "CCDS"; ccdsid "CCDS29698.1"; havana_gene "OTTMUSG00000028318.1"; havana_transcript "OTTMUST00000070187.1";
chr19	HAVANA	exon	21374871	21375001	0	-	.	gene_id "ENSMUSG00000058624.14"; transcript_id "ENSMUST00000237823.2"; gene_type "protein_coding"; gene_name "Gda"; transcript_type "protein_coding"; transcript_name "Gda-204"; exon_number 12; exon_id "ENSMUSE00000144743.2"; level 2; protein_id "ENSMUSP00000157532.2"; mgi_id "MGI:95678"; tag "CAGE_supported_TSS"; tag "basic"; havana_gene "OTTMUSG00000028318.1"; havana_transcript "OTTMUST00000179116.1";
chr19	HAVANA	CDS	21374871	21375001	0	-	2	gene_id "ENSMUSG00000058624.14"; transcript_id "ENSMUST00000237823.2"; gene_type "protein_coding"; gene_name "Gda"; transcript_type "protein_coding"; transcript_name "Gda-204"; exon_number 12; exon_id "ENSMUSE00000144743.2"; level 2; protein_id "ENSMUSP00000157532.2"; mgi_id "MGI:95678"; tag "CAGE_supported_TSS"; tag "basic"; havana_gene "OTTMUSG00000028318.1"; havana_transcript "OTTMUST00000179116.1";
chr19	HAVANA	exon	21374871	21375001	0	-	.	gene_id "ENSMUSG00000058624.14"; transcript_id "ENSMUST00000121725.8"; gene_type "protein_coding"; gene_name "Gda"; transcript_type "protein_coding"; transcript_name "Gda-202"; exon_number 12; exon_id "ENSMUSE00000144743.2"; level 2; protein_id "ENSMUSP00000112758.2"; transcript_support_level "1"; mgi_id "MGI:95678"; tag "basic"; havana_gene "OTTMUSG00000028318.1"; havana_transcript "OTTMUST00000070189.1";
chr19	HAVANA	CDS	21374871	21375001	0	-	2	gene_id "ENSMUSG00000058624.14"; transcript_id "ENSMUST00000121725.8"; gene_type "protein_coding"; gene_name "Gda"; transcript_type "protein_coding"; transcript_name "Gda-202"; exon_number 12; exon_id "ENSMUSE00000144743.2"; level 2; protein_id "ENSMUSP00000112758.2"; transcript_support_level "1"; mgi_id "MGI:95678"; tag "basic"; havana_gene "OTTMUSG00000028318.1"; havana_transcript "OTTMUST00000070189.1";
chr19	HAVANA	exon	21377923	21378069	0	-	.	gene_id "ENSMUSG00000058624.14"; transcript_id "ENSMUST00000087600.10"; gene_type "protein_coding"; gene_name "Gda"; transcript_type "protein_coding"; transcript_name "Gda-201"; exon_number 11; exon_id "ENSMUSE00000144746.2"; level 2; protein_id "ENSMUSP00000084882.4"; transcript_support_level "1"; mgi_id "MGI:95678"; tag "basic"; tag "Ensembl_canonical"; tag "GENCODE_Primary"; tag "appris_principal_1"; tag "CCDS"; ccdsid "CCDS29698.1"; havana_gene "OTTMUSG00000028318.1"; havana_transcript "OTTMUST00000070187.1";
chr19	HAVANA	CDS	21377923	21378069	0	-	2	gene_id "ENSMUSG00000058624.14"; transcript_id "ENSMUST00000087600.10"; gene_type "protein_coding"; gene_name "Gda"; transcript_type "protein_coding"; transcript_name "Gda-201"; exon_number 11; exon_id "ENSMUSE00000144746.2"; level 2; protein_id "ENSMUSP00000084882.4"; transcript_support_level "1"; mgi_id "MGI:95678"; tag "basic"; tag "Ensembl_canonical"; tag "GENCODE_Primary"; tag "appris_principal_1"; tag "CCDS"; ccdsid "CCDS29698.1"; havana_gene "OTTMUSG00000028318.1"; havana_transcript "OTTMUST00000070187.1";
chr19	HAVANA	exon	21377923	21378069	0	-	.	gene_id "ENSMUSG00000058624.14"; transcript_id "ENSMUST00000237823.2"; gene_type "protein_coding"; gene_name "Gda"; transcript_type "protein_coding"; transcript_name "Gda-204"; exon_number 11; exon_id "ENSMUSE00000144746.2"; level 2; protein_id "ENSMUSP00000157532.2"; mgi_id "MGI:95678"; tag "CAGE_supported_TSS"; tag "basic"; havana_gene "OTTMUSG00000028318.1"; havana_transcript "OTTMUST00000179116.1";
chr19	HAVANA	CDS	21377923	21378069	0	-	2	gene_id "ENSMUSG00000058624.14"; transcript_id "ENSMUST00000237823.2"; gene_type "protein_coding"; gene_name "Gda"; transcript_type "protein_coding"; transcript_name "Gda-204"; exon_number 11; exon_id "ENSMUSE00000144746.2"; level 2; protein_id "ENSMUSP00000157532.2"; mgi_id "MGI:95678"; tag "CAGE_supported_TSS"; tag "basic"; havana_gene "OTTMUSG00000028318.1"; havana_transcript "OTTMUST00000179116.1";
chr19	HAVANA	exon	21377923	21378069	0	-	.	gene_id "ENSMUSG00000058624.14"; transcript_id "ENSMUST00000121725.8"; gene_type "protein_coding"; gene_name "Gda"; transcript_type "protein_coding"; transcript_name "Gda-202"; exon_number 11; exon_id "ENSMUSE00000144746.2"; level 2; protein_id "ENSMUSP00000112758.2"; transcript_support_level "1"; mgi_id "MGI:95678"; tag "basic"; havana_gene "OTTMUSG00000028318.1"; havana_transcript "OTTMUST00000070189.1";
chr19	HAVANA	CDS	21377923	21378069	0	-	2	gene_id "ENSMUSG00000058624.14"; transcript_id "ENSMUST00000121725.8"; gene_type "protein_coding"; gene_name "Gda"; transcript_type "protein_coding"; transcript_name "Gda-202"; exon_number 11; exon_id "ENSMUSE00000144746.2"; level 2; protein_id "ENSMUSP00000112758.2"; transcript_support_level "1"; mgi_id "MGI:95678"; tag "basic"; havana_gene "OTTMUSG00000028318.1"; havana_transcript "OTTMUST00000070189.1";
chr19	HAVANA	exon	21387236	21387303	0	-	.	gene_id "ENSMUSG00000058624.14"; transcript_id "ENSMUST00000087600.10"; gene_type "protein_coding"; gene_name "Gda"; transcript_type "protein_coding"; transcript_name "Gda-201"; exon_number 10; exon_id "ENSMUSE00000144736.2"; level 2; protein_id "ENSMUSP00000084882.4"; transcript_support_level "1"; mgi_id "MGI:95678"; tag "basic"; tag "Ensembl_canonical"; tag "GENCODE_Primary"; tag "appris_principal_1"; tag "CCDS"; ccdsid "CCDS29698.1"; havana_gene "OTTMUSG00000028318.1"; havana_transcript "OTTMUST00000070187.1";
chr19	HAVANA	CDS	21387236	21387303	0	-	1	gene_id "ENSMUSG00000058624.14"; transcript_id "ENSMUST00000087600.10"; gene_type "protein_coding"; gene_name "Gda"; transcript_type "protein_coding"; transcript_name "Gda-201"; exon_number 10; exon_id "ENSMUSE00000144736.2"; level 2; protein_id "ENSMUSP00000084882.4"; transcript_support_level "1"; mgi_id "MGI:95678"; tag "basic"; tag "Ensembl_canonical"; tag "GENCODE_Primary"; tag "appris_principal_1"; tag "CCDS"; ccdsid "CCDS29698.1"; havana_gene "OTTMUSG00000028318.1"; havana_transcript "OTTMUST00000070187.1";
chr19	HAVANA	exon	21387236	21387303	0	-	.	gene_id "ENSMUSG00000058624.14"; transcript_id "ENSMUST00000237823.2"; gene_type "protein_coding"; gene_name "Gda"; transcript_type "protein_coding"; transcript_name "Gda-204"; exon_number 10; exon_id "ENSMUSE00000144736.2"; level 2; protein_id "ENSMUSP00000157532.2"; mgi_id "MGI:95678"; tag "CAGE_supported_TSS"; tag "basic"; havana_gene "OTTMUSG00000028318.1"; havana_transcript "OTTMUST00000179116.1";
chr19	HAVANA	CDS	21387236	21387303	0	-	1	gene_id "ENSMUSG00000058624.14"; transcript_id "ENSMUST00000237823.2"; gene_type "protein_coding"; gene_name "Gda"; transcript_type "protein_coding"; transcript_name "Gda-204"; exon_number 10; exon_id "ENSMUSE00000144736.2"; level 2; protein_id "ENSMUSP00000157532.2"; mgi_id "MGI:95678"; tag "CAGE_supported_TSS"; tag "basic"; havana_gene "OTTMUSG00000028318.1"; havana_transcript "OTTMUST00000179116.1";
chr19	HAVANA	exon	21387236	21387303	0	-	.	gene_id "ENSMUSG00000058624.14"; transcript_id "ENSMUST00000121725.8"; gene_type "protein_coding"; gene_name "Gda"; transcript_type "protein_coding"; transcript_name "Gda-202"; exon_number 10; exon_id "ENSMUSE00000144736.2"; level 2; protein_id "ENSMUSP00000112758.2"; transcript_support_level "1"; mgi_id "MGI:95678"; tag "basic"; havana_gene "OTTMUSG00000028318.1"; havana_transcript "OTTMUST00000070189.1";
chr19	HAVANA	CDS	21387236	21387303	0	-	1	gene_id "ENSMUSG00000058624.14"; transcript_id "ENSMUST00000121725.8"; gene_type "protein_coding"; gene_name "Gda"; transcript_type "protein_coding"; transcript_name "Gda-202"; exon_number 10; exon_id "ENSMUSE00000144736.2"; level 2; protein_id "ENSMUSP00000112758.2"; transcript_support_level "1"; mgi_id "MGI:95678"; tag "basic"; havana_gene "OTTMUSG00000028318.1"; havana_transcript "OTTMUST00000070189.1";
chr19	HAVANA	exon	21389862	21389959	0	-	.	gene_id "ENSMUSG00000058624.14"; transcript_id "ENSMUST00000087600.10"; gene_type "protein_coding"; gene_name "Gda"; transcript_type "protein_coding"; transcript_name "Gda-201"; exon_number 9; exon_id "ENSMUSE00000144739.2"; level 2; protein_id "ENSMUSP00000084882.4"; transcript_support_level "1"; mgi_id "MGI:95678"; tag "basic"; tag "Ensembl_canonical"; tag "GENCODE_Primary"; tag "appris_principal_1"; tag "CCDS"; ccdsid "CCDS29698.1"; havana_gene "OTTMUSG00000028318.1"; havana_transcript "OTTMUST00000070187.1";
chr19	HAVANA	CDS	21389862	21389959	0	-	0	gene_id "ENSMUSG00000058624.14"; transcript_id "ENSMUST00000087600.10"; gene_type "protein_coding"; gene_name "Gda"; transcript_type "protein_coding"; transcript_name "Gda-201"; exon_number 9; exon_id "ENSMUSE00000144739.2"; level 2; protein_id "ENSMUSP00000084882.4"; transcript_support_level "1"; mgi_id "MGI:95678"; tag "basic"; tag "Ensembl_canonical"; tag "GENCODE_Primary"; tag "appris_principal_1"; tag "CCDS"; ccdsid "CCDS29698.1"; havana_gene "OTTMUSG00000028318.1"; havana_transcript "OTTMUST00000070187.1";
chr19	HAVANA	exon	21389862	21389959	0	-	.	gene_id "ENSMUSG00000058624.14"; transcript_id "ENSMUST00000237823.2"; gene_type "protein_coding"; gene_name "Gda"; transcript_type "protein_coding"; transcript_name "Gda-204"; exon_number 9; exon_id "ENSMUSE00000144739.2"; level 2; protein_id "ENSMUSP00000157532.2"; mgi_id "MGI:95678"; tag "CAGE_supported_TSS"; tag "basic"; havana_gene "OTTMUSG00000028318.1"; havana_transcript "OTTMUST00000179116.1";
chr19	HAVANA	CDS	21389862	21389959	0	-	0	gene_id "ENSMUSG00000058624.14"; transcript_id "ENSMUST00000237823.2"; gene_type "protein_coding"; gene_name "Gda"; transcript_type "protein_coding"; transcript_name "Gda-204"; exon_number 9; exon_id "ENSMUSE00000144739.2"; level 2; protein_id "ENSMUSP00000157532.2"; mgi_id "MGI:95678"; tag "CAGE_supported_TSS"; tag "basic"; havana_gene "OTTMUSG00000028318.1"; havana_transcript "OTTMUST00000179116.1";
chr19	HAVANA	exon	21389862	21389959	0	-	.	gene_id "ENSMUSG00000058624.14"; transcript_id "ENSMUST00000121725.8"; gene_type "protein_coding"; gene_name "Gda"; transcript_type "protein_coding"; transcript_name "Gda-202"; exon_number 9; exon_id "ENSMUSE00000144739.2"; level 2; protein_id "ENSMUSP00000112758.2"; transcript_support_level "1"; mgi_id "MGI:95678"; tag "basic"; havana_gene "OTTMUSG00000028318.1"; havana_transcript "OTTMUST00000070189.1";
chr19	HAVANA	CDS	21389862	21389959	0	-	0	gene_id "ENSMUSG00000058624.14"; transcript_id "ENSMUST00000121725.8"; gene_type "protein_coding"; gene_name "Gda"; transcript_type "protein_coding"; transcript_name "Gda-202"; exon_number 9; exon_id "ENSMUSE00000144739.2"; level 2; protein_id "ENSMUSP00000112758.2"; transcript_support_level "1"; mgi_id "MGI:95678"; tag "basic"; havana_gene "OTTMUSG00000028318.1"; havana_transcript "OTTMUST00000070189.1";
chr19	HAVANA	exon	21392178	21392285	0	-	.	gene_id "ENSMUSG00000058624.14"; transcript_id "ENSMUST00000087600.10"; gene_type "protein_coding"; gene_name "Gda"; transcript_type "protein_coding"; transcript_name "Gda-201"; exon_number 8; exon_id "ENSMUSE00000144741.2"; level 2; protein_id "ENSMUSP00000084882.4"; transcript_support_level "1"; mgi_id "MGI:95678"; tag "basic"; tag "Ensembl_canonical"; tag "GENCODE_Primary"; tag "appris_principal_1"; tag "CCDS"; ccdsid "CCDS29698.1"; havana_gene "OTTMUSG00000028318.1"; havana_transcript "OTTMUST00000070187.1";
chr19	HAVANA	CDS	21392178	21392285	0	-	0	gene_id "ENSMUSG00000058624.14"; transcript_id "ENSMUST00000087600.10"; gene_type "protein_coding"; gene_name "Gda"; transcript_type "protein_coding"; transcript_name "Gda-201"; exon_number 8; exon_id "ENSMUSE00000144741.2"; level 2; protein_id "ENSMUSP00000084882.4"; transcript_support_level "1"; mgi_id "MGI:95678"; tag "basic"; tag "Ensembl_canonical"; tag "GENCODE_Primary"; tag "appris_principal_1"; tag "CCDS"; ccdsid "CCDS29698.1"; havana_gene "OTTMUSG00000028318.1"; havana_transcript "OTTMUST00000070187.1";
chr19	HAVANA	exon	21392178	21392285	0	-	.	gene_id "ENSMUSG00000058624.14"; transcript_id "ENSMUST00000237823.2"; gene_type "protein_coding"; gene_name "Gda"; transcript_type "protein_coding"; transcript_name "Gda-204"; exon_number 8; exon_id "ENSMUSE00000144741.2"; level 2; protein_id "ENSMUSP00000157532.2"; mgi_id "MGI:95678"; tag "CAGE_supported_TSS"; tag "basic"; havana_gene "OTTMUSG00000028318.1"; havana_transcript "OTTMUST00000179116.1";
chr19	HAVANA	CDS	21392178	21392285	0	-	0	gene_id "ENSMUSG00000058624.14"; transcript_id "ENSMUST00000237823.2"; gene_type "protein_coding"; gene_name "Gda"; transcript_type "protein_coding"; transcript_name "Gda-204"; exon_number 8; exon_id "ENSMUSE00000144741.2"; level 2; protein_id "ENSMUSP00000157532.2"; mgi_id "MGI:95678"; tag "CAGE_supported_TSS"; tag "basic"; havana_gene "OTTMUSG00000028318.1"; havana_transcript "OTTMUST00000179116.1";
chr19	HAVANA	exon	21392178	21392285	0	-	.	gene_id "ENSMUSG00000058624.14"; transcript_id "ENSMUST00000121725.8"; gene_type "protein_coding"; gene_name "Gda"; transcript_type "protein_coding"; transcript_name "Gda-202"; exon_number 8; exon_id "ENSMUSE00000144741.2"; level 2; protein_id "ENSMUSP00000112758.2"; transcript_support_level "1"; mgi_id "MGI:95678"; tag "basic"; havana_gene "OTTMUSG00000028318.1"; havana_transcript "OTTMUST00000070189.1";
chr19	HAVANA	CDS	21392178	21392285	0	-	0	gene_id "ENSMUSG00000058624.14"; transcript_id "ENSMUST00000121725.8"; gene_type "protein_coding"; gene_name "Gda"; transcript_type "protein_coding"; transcript_name "Gda-202"; exon_number 8; exon_id "ENSMUSE00000144741.2"; level 2; protein_id "ENSMUSP00000112758.2"; transcript_support_level "1"; mgi_id "MGI:95678"; tag "basic"; havana_gene "OTTMUSG00000028318.1"; havana_transcript "OTTMUST00000070189.1";
chr19	HAVANA	exon	21394364	21394471	0	-	.	gene_id "ENSMUSG00000058624.14"; transcript_id "ENSMUST00000087600.10"; gene_type "protein_coding"; gene_name "Gda"; transcript_type "protein_coding"; transcript_name "Gda-201"; exon_number 7; exon_id "ENSMUSE00000144742.2"; level 2; protein_id "ENSMUSP00000084882.4"; transcript_support_level "1"; mgi_id "MGI:95678"; tag "basic"; tag "Ensembl_canonical"; tag "GENCODE_Primary"; tag "appris_principal_1"; tag "CCDS"; ccdsid "CCDS29698.1"; havana_gene "OTTMUSG00000028318.1"; havana_transcript "OTTMUST00000070187.1";
chr19	HAVANA	CDS	21394364	21394471	0	-	0	gene_id "ENSMUSG00000058624.14"; transcript_id "ENSMUST00000087600.10"; gene_type "protein_coding"; gene_name "Gda"; transcript_type "protein_coding"; transcript_name "Gda-201"; exon_number 7; exon_id "ENSMUSE00000144742.2"; level 2; protein_id "ENSMUSP00000084882.4"; transcript_support_level "1"; mgi_id "MGI:95678"; tag "basic"; tag "Ensembl_canonical"; tag "GENCODE_Primary"; tag "appris_principal_1"; tag "CCDS"; ccdsid "CCDS29698.1"; havana_gene "OTTMUSG00000028318.1"; havana_transcript "OTTMUST00000070187.1";
chr19	HAVANA	exon	21394364	21394471	0	-	.	gene_id "ENSMUSG00000058624.14"; transcript_id "ENSMUST00000237823.2"; gene_type "protein_coding"; gene_name "Gda"; transcript_type "protein_coding"; transcript_name "Gda-204"; exon_number 7; exon_id "ENSMUSE00000144742.2"; level 2; protein_id "ENSMUSP00000157532.2"; mgi_id "MGI:95678"; tag "CAGE_supported_TSS"; tag "basic"; havana_gene "OTTMUSG00000028318.1"; havana_transcript "OTTMUST00000179116.1";
chr19	HAVANA	CDS	21394364	21394471	0	-	0	gene_id "ENSMUSG00000058624.14"; transcript_id "ENSMUST00000237823.2"; gene_type "protein_coding"; gene_name "Gda"; transcript_type "protein_coding"; transcript_name "Gda-204"; exon_number 7; exon_id "ENSMUSE00000144742.2"; level 2; protein_id "ENSMUSP00000157532.2"; mgi_id "MGI:95678"; tag "CAGE_supported_TSS"; tag "basic"; havana_gene "OTTMUSG00000028318.1"; havana_transcript "OTTMUST00000179116.1";
chr19	HAVANA	exon	21394364	21394471	0	-	.	gene_id "ENSMUSG00000058624.14"; transcript_id "ENSMUST00000121725.8"; gene_type "protein_coding"; gene_name "Gda"; transcript_type "protein_coding"; transcript_name "Gda-202"; exon_number 7; exon_id "ENSMUSE00000144742.2"; level 2; protein_id "ENSMUSP00000112758.2"; transcript_support_level "1"; mgi_id "MGI:95678"; tag "basic"; havana_gene "OTTMUSG00000028318.1"; havana_transcript "OTTMUST00000070189.1";
chr19	HAVANA	CDS	21394364	21394471	0	-	0	gene_id "ENSMUSG00000058624.14"; transcript_id "ENSMUST00000121725.8"; gene_type "protein_coding"; gene_name "Gda"; transcript_type "protein_coding"; transcript_name "Gda-202"; exon_number 7; exon_id "ENSMUSE00000144742.2"; level 2; protein_id "ENSMUSP00000112758.2"; transcript_support_level "1"; mgi_id "MGI:95678"; tag "basic"; havana_gene "OTTMUSG00000028318.1"; havana_transcript "OTTMUST00000070189.1";
chr19	HAVANA	exon	21396089	21396765	0	-	.	gene_id "ENSMUSG00000058624.14"; transcript_id "ENSMUST00000136258.2"; gene_type "protein_coding"; gene_name "Gda"; transcript_type "retained_intron"; transcript_name "Gda-203"; exon_number 6; exon_id "ENSMUSE00000780223.2"; level 2; transcript_support_level "1"; mgi_id "MGI:95678"; havana_gene "OTTMUSG00000028318.1"; havana_transcript "OTTMUST00000070188.1";
chr19	HAVANA	transcript	21396089	21449952	0	-	.	gene_id "ENSMUSG00000058624.14"; transcript_id "ENSMUST00000136258.2"; gene_type "protein_coding"; gene_name "Gda"; transcript_type "retained_intron"; transcript_name "Gda-203"; level 2; transcript_support_level "1"; mgi_id "MGI:95678"; havana_gene "OTTMUSG00000028318.1"; havana_transcript "OTTMUST00000070188.1";
chr19	HAVANA	exon	21396738	21396765	0	-	.	gene_id "ENSMUSG00000058624.14"; transcript_id "ENSMUST00000087600.10"; gene_type "protein_coding"; gene_name "Gda"; transcript_type "protein_coding"; transcript_name "Gda-201"; exon_number 6; exon_id "ENSMUSE00000144738.2"; level 2; protein_id "ENSMUSP00000084882.4"; transcript_support_level "1"; mgi_id "MGI:95678"; tag "basic"; tag "Ensembl_canonical"; tag "GENCODE_Primary"; tag "appris_principal_1"; tag "CCDS"; ccdsid "CCDS29698.1"; havana_gene "OTTMUSG00000028318.1"; havana_transcript "OTTMUST00000070187.1";
chr19	HAVANA	CDS	21396738	21396765	0	-	1	gene_id "ENSMUSG00000058624.14"; transcript_id "ENSMUST00000087600.10"; gene_type "protein_coding"; gene_name "Gda"; transcript_type "protein_coding"; transcript_name "Gda-201"; exon_number 6; exon_id "ENSMUSE00000144738.2"; level 2; protein_id "ENSMUSP00000084882.4"; transcript_support_level "1"; mgi_id "MGI:95678"; tag "basic"; tag "Ensembl_canonical"; tag "GENCODE_Primary"; tag "appris_principal_1"; tag "CCDS"; ccdsid "CCDS29698.1"; havana_gene "OTTMUSG00000028318.1"; havana_transcript "OTTMUST00000070187.1";
chr19	HAVANA	exon	21396738	21396765	0	-	.	gene_id "ENSMUSG00000058624.14"; transcript_id "ENSMUST00000237823.2"; gene_type "protein_coding"; gene_name "Gda"; transcript_type "protein_coding"; transcript_name "Gda-204"; exon_number 6; exon_id "ENSMUSE00000144738.2"; level 2; protein_id "ENSMUSP00000157532.2"; mgi_id "MGI:95678"; tag "CAGE_supported_TSS"; tag "basic"; havana_gene "OTTMUSG00000028318.1"; havana_transcript "OTTMUST00000179116.1";
chr19	HAVANA	CDS	21396738	21396765	0	-	1	gene_id "ENSMUSG00000058624.14"; transcript_id "ENSMUST00000237823.2"; gene_type "protein_coding"; gene_name "Gda"; transcript_type "protein_coding"; transcript_name "Gda-204"; exon_number 6; exon_id "ENSMUSE00000144738.2"; level 2; protein_id "ENSMUSP00000157532.2"; mgi_id "MGI:95678"; tag "CAGE_supported_TSS"; tag "basic"; havana_gene "OTTMUSG00000028318.1"; havana_transcript "OTTMUST00000179116.1";
chr19	HAVANA	exon	21396738	21396765	0	-	.	gene_id "ENSMUSG00000058624.14"; transcript_id "ENSMUST00000121725.8"; gene_type "protein_coding"; gene_name "Gda"; transcript_type "protein_coding"; transcript_name "Gda-202"; exon_number 6; exon_id "ENSMUSE00000144738.2"; level 2; protein_id "ENSMUSP00000112758.2"; transcript_support_level "1"; mgi_id "MGI:95678"; tag "basic"; havana_gene "OTTMUSG00000028318.1"; havana_transcript "OTTMUST00000070189.1";
chr19	HAVANA	CDS	21396738	21396765	0	-	1	gene_id "ENSMUSG00000058624.14"; transcript_id "ENSMUST00000121725.8"; gene_type "protein_coding"; gene_name "Gda"; transcript_type "protein_coding"; transcript_name "Gda-202"; exon_number 6; exon_id "ENSMUSE00000144738.2"; level 2; protein_id "ENSMUSP00000112758.2"; transcript_support_level "1"; mgi_id "MGI:95678"; tag "basic"; havana_gene "OTTMUSG00000028318.1"; havana_transcript "OTTMUST00000070189.1";
chr19	HAVANA	exon	21400362	21400467	0	-	.	gene_id "ENSMUSG00000058624.14"; transcript_id "ENSMUST00000087600.10"; gene_type "protein_coding"; gene_name "Gda"; transcript_type "protein_coding"; transcript_name "Gda-201"; exon_number 5; exon_id "ENSMUSE00001212167.2"; level 2; protein_id "ENSMUSP00000084882.4"; transcript_support_level "1"; mgi_id "MGI:95678"; tag "basic"; tag "Ensembl_canonical"; tag "GENCODE_Primary"; tag "appris_principal_1"; tag "CCDS"; ccdsid "CCDS29698.1"; havana_gene "OTTMUSG00000028318.1"; havana_transcript "OTTMUST00000070187.1";
chr19	HAVANA	CDS	21400362	21400467	0	-	2	gene_id "ENSMUSG00000058624.14"; transcript_id "ENSMUST00000087600.10"; gene_type "protein_coding"; gene_name "Gda"; transcript_type "protein_coding"; transcript_name "Gda-201"; exon_number 5; exon_id "ENSMUSE00001212167.2"; level 2; protein_id "ENSMUSP00000084882.4"; transcript_support_level "1"; mgi_id "MGI:95678"; tag "basic"; tag "Ensembl_canonical"; tag "GENCODE_Primary"; tag "appris_principal_1"; tag "CCDS"; ccdsid "CCDS29698.1"; havana_gene "OTTMUSG00000028318.1"; havana_transcript "OTTMUST00000070187.1";
chr19	HAVANA	exon	21400362	21400467	0	-	.	gene_id "ENSMUSG00000058624.14"; transcript_id "ENSMUST00000237823.2"; gene_type "protein_coding"; gene_name "Gda"; transcript_type "protein_coding"; transcript_name "Gda-204"; exon_number 5; exon_id "ENSMUSE00001212167.2"; level 2; protein_id "ENSMUSP00000157532.2"; mgi_id "MGI:95678"; tag "CAGE_supported_TSS"; tag "basic"; havana_gene "OTTMUSG00000028318.1"; havana_transcript "OTTMUST00000179116.1";
chr19	HAVANA	CDS	21400362	21400467	0	-	2	gene_id "ENSMUSG00000058624.14"; transcript_id "ENSMUST00000237823.2"; gene_type "protein_coding"; gene_name "Gda"; transcript_type "protein_coding"; transcript_name "Gda-204"; exon_number 5; exon_id "ENSMUSE00001212167.2"; level 2; protein_id "ENSMUSP00000157532.2"; mgi_id "MGI:95678"; tag "CAGE_supported_TSS"; tag "basic"; havana_gene "OTTMUSG00000028318.1"; havana_transcript "OTTMUST00000179116.1";
chr19	HAVANA	exon	21400362	21400467	0	-	.	gene_id "ENSMUSG00000058624.14"; transcript_id "ENSMUST00000121725.8"; gene_type "protein_coding"; gene_name "Gda"; transcript_type "protein_coding"; transcript_name "Gda-202"; exon_number 5; exon_id "ENSMUSE00001212167.2"; level 2; protein_id "ENSMUSP00000112758.2"; transcript_support_level "1"; mgi_id "MGI:95678"; tag "basic"; havana_gene "OTTMUSG00000028318.1"; havana_transcript "OTTMUST00000070189.1";
chr19	HAVANA	CDS	21400362	21400467	0	-	2	gene_id "ENSMUSG00000058624.14"; transcript_id "ENSMUST00000121725.8"; gene_type "protein_coding"; gene_name "Gda"; transcript_type "protein_coding"; transcript_name "Gda-202"; exon_number 5; exon_id "ENSMUSE00001212167.2"; level 2; protein_id "ENSMUSP00000112758.2"; transcript_support_level "1"; mgi_id "MGI:95678"; tag "basic"; havana_gene "OTTMUSG00000028318.1"; havana_transcript "OTTMUST00000070189.1";
chr19	HAVANA	exon	21400362	21400467	0	-	.	gene_id "ENSMUSG00000058624.14"; transcript_id "ENSMUST00000136258.2"; gene_type "protein_coding"; gene_name "Gda"; transcript_type "retained_intron"; transcript_name "Gda-203"; exon_number 5; exon_id "ENSMUSE00001206451.2"; level 2; transcript_support_level "1"; mgi_id "MGI:95678"; havana_gene "OTTMUSG00000028318.1"; havana_transcript "OTTMUST00000070188.1";
chr19	HAVANA	exon	21402895	21402982	0	-	.	gene_id "ENSMUSG00000058624.14"; transcript_id "ENSMUST00000087600.10"; gene_type "protein_coding"; gene_name "Gda"; transcript_type "protein_coding"; transcript_name "Gda-201"; exon_number 4; exon_id "ENSMUSE00001267046.2"; level 2; protein_id "ENSMUSP00000084882.4"; transcript_support_level "1"; mgi_id "MGI:95678"; tag "basic"; tag "Ensembl_canonical"; tag "GENCODE_Primary"; tag "appris_principal_1"; tag "CCDS"; ccdsid "CCDS29698.1"; havana_gene "OTTMUSG00000028318.1"; havana_transcript "OTTMUST00000070187.1";
chr19	HAVANA	CDS	21402895	21402982	0	-	0	gene_id "ENSMUSG00000058624.14"; transcript_id "ENSMUST00000087600.10"; gene_type "protein_coding"; gene_name "Gda"; transcript_type "protein_coding"; transcript_name "Gda-201"; exon_number 4; exon_id "ENSMUSE00001267046.2"; level 2; protein_id "ENSMUSP00000084882.4"; transcript_support_level "1"; mgi_id "MGI:95678"; tag "basic"; tag "Ensembl_canonical"; tag "GENCODE_Primary"; tag "appris_principal_1"; tag "CCDS"; ccdsid "CCDS29698.1"; havana_gene "OTTMUSG00000028318.1"; havana_transcript "OTTMUST00000070187.1";
chr19	HAVANA	exon	21402895	21402982	0	-	.	gene_id "ENSMUSG00000058624.14"; transcript_id "ENSMUST00000237823.2"; gene_type "protein_coding"; gene_name "Gda"; transcript_type "protein_coding"; transcript_name "Gda-204"; exon_number 4; exon_id "ENSMUSE00001267046.2"; level 2; protein_id "ENSMUSP00000157532.2"; mgi_id "MGI:95678"; tag "CAGE_supported_TSS"; tag "basic"; havana_gene "OTTMUSG00000028318.1"; havana_transcript "OTTMUST00000179116.1";
chr19	HAVANA	CDS	21402895	21402982	0	-	0	gene_id "ENSMUSG00000058624.14"; transcript_id "ENSMUST00000237823.2"; gene_type "protein_coding"; gene_name "Gda"; transcript_type "protein_coding"; transcript_name "Gda-204"; exon_number 4; exon_id "ENSMUSE00001267046.2"; level 2; protein_id "ENSMUSP00000157532.2"; mgi_id "MGI:95678"; tag "CAGE_supported_TSS"; tag "basic"; havana_gene "OTTMUSG00000028318.1"; havana_transcript "OTTMUST00000179116.1";
chr19	HAVANA	exon	21402895	21402982	0	-	.	gene_id "ENSMUSG00000058624.14"; transcript_id "ENSMUST00000121725.8"; gene_type "protein_coding"; gene_name "Gda"; transcript_type "protein_coding"; transcript_name "Gda-202"; exon_number 4; exon_id "ENSMUSE00001267046.2"; level 2; protein_id "ENSMUSP00000112758.2"; transcript_support_level "1"; mgi_id "MGI:95678"; tag "basic"; havana_gene "OTTMUSG00000028318.1"; havana_transcript "OTTMUST00000070189.1";
chr19	HAVANA	CDS	21402895	21402982	0	-	0	gene_id "ENSMUSG00000058624.14"; transcript_id "ENSMUST00000121725.8"; gene_type "protein_coding"; gene_name "Gda"; transcript_type "protein_coding"; transcript_name "Gda-202"; exon_number 4; exon_id "ENSMUSE00001267046.2"; level 2; protein_id "ENSMUSP00000112758.2"; transcript_support_level "1"; mgi_id "MGI:95678"; tag "basic"; havana_gene "OTTMUSG00000028318.1"; havana_transcript "OTTMUST00000070189.1";
chr19	HAVANA	exon	21402895	21402982	0	-	.	gene_id "ENSMUSG00000058624.14"; transcript_id "ENSMUST00000136258.2"; gene_type "protein_coding"; gene_name "Gda"; transcript_type "retained_intron"; transcript_name "Gda-203"; exon_number 4; exon_id "ENSMUSE00001298780.2"; level 2; transcript_support_level "1"; mgi_id "MGI:95678"; havana_gene "OTTMUSG00000028318.1"; havana_transcript "OTTMUST00000070188.1";
chr19	HAVANA	CDS	21405843	21406004	0	-	0	gene_id "ENSMUSG00000058624.14"; transcript_id "ENSMUST00000121725.8"; gene_type "protein_coding"; gene_name "Gda"; transcript_type "protein_coding"; transcript_name "Gda-202"; exon_number 3; exon_id "ENSMUSE00001212004.2"; level 2; protein_id "ENSMUSP00000112758.2"; transcript_support_level "1"; mgi_id "MGI:95678"; tag "basic"; havana_gene "OTTMUSG00000028318.1"; havana_transcript "OTTMUST00000070189.1";
chr19	HAVANA	exon	21405843	21406014	0	-	.	gene_id "ENSMUSG00000058624.14"; transcript_id "ENSMUST00000087600.10"; gene_type "protein_coding"; gene_name "Gda"; transcript_type "protein_coding"; transcript_name "Gda-201"; exon_number 3; exon_id "ENSMUSE00001219504.2"; level 2; protein_id "ENSMUSP00000084882.4"; transcript_support_level "1"; mgi_id "MGI:95678"; tag "basic"; tag "Ensembl_canonical"; tag "GENCODE_Primary"; tag "appris_principal_1"; tag "CCDS"; ccdsid "CCDS29698.1"; havana_gene "OTTMUSG00000028318.1"; havana_transcript "OTTMUST00000070187.1";
chr19	HAVANA	CDS	21405843	21406014	0	-	1	gene_id "ENSMUSG00000058624.14"; transcript_id "ENSMUST00000087600.10"; gene_type "protein_coding"; gene_name "Gda"; transcript_type "protein_coding"; transcript_name "Gda-201"; exon_number 3; exon_id "ENSMUSE00001219504.2"; level 2; protein_id "ENSMUSP00000084882.4"; transcript_support_level "1"; mgi_id "MGI:95678"; tag "basic"; tag "Ensembl_canonical"; tag "GENCODE_Primary"; tag "appris_principal_1"; tag "CCDS"; ccdsid "CCDS29698.1"; havana_gene "OTTMUSG00000028318.1"; havana_transcript "OTTMUST00000070187.1";
chr19	HAVANA	exon	21405843	21406014	0	-	.	gene_id "ENSMUSG00000058624.14"; transcript_id "ENSMUST00000237823.2"; gene_type "protein_coding"; gene_name "Gda"; transcript_type "protein_coding"; transcript_name "Gda-204"; exon_number 3; exon_id "ENSMUSE00001219504.2"; level 2; protein_id "ENSMUSP00000157532.2"; mgi_id "MGI:95678"; tag "CAGE_supported_TSS"; tag "basic"; havana_gene "OTTMUSG00000028318.1"; havana_transcript "OTTMUST00000179116.1";
chr19	HAVANA	CDS	21405843	21406014	0	-	1	gene_id "ENSMUSG00000058624.14"; transcript_id "ENSMUST00000237823.2"; gene_type "protein_coding"; gene_name "Gda"; transcript_type "protein_coding"; transcript_name "Gda-204"; exon_number 3; exon_id "ENSMUSE00001219504.2"; level 2; protein_id "ENSMUSP00000157532.2"; mgi_id "MGI:95678"; tag "CAGE_supported_TSS"; tag "basic"; havana_gene "OTTMUSG00000028318.1"; havana_transcript "OTTMUST00000179116.1";
chr19	HAVANA	exon	21405843	21406014	0	-	.	gene_id "ENSMUSG00000058624.14"; transcript_id "ENSMUST00000121725.8"; gene_type "protein_coding"; gene_name "Gda"; transcript_type "protein_coding"; transcript_name "Gda-202"; exon_number 3; exon_id "ENSMUSE00001212004.2"; level 2; protein_id "ENSMUSP00000112758.2"; transcript_support_level "1"; mgi_id "MGI:95678"; tag "basic"; havana_gene "OTTMUSG00000028318.1"; havana_transcript "OTTMUST00000070189.1";
chr19	HAVANA	exon	21405843	21406014	0	-	.	gene_id "ENSMUSG00000058624.14"; transcript_id "ENSMUST00000136258.2"; gene_type "protein_coding"; gene_name "Gda"; transcript_type "retained_intron"; transcript_name "Gda-203"; exon_number 3; exon_id "ENSMUSE00001267610.2"; level 2; transcript_support_level "1"; mgi_id "MGI:95678"; havana_gene "OTTMUSG00000028318.1"; havana_transcript "OTTMUST00000070188.1";
chr19	HAVANA	start_codon	21406002	21406004	0	-	0	gene_id "ENSMUSG00000058624.14"; transcript_id "ENSMUST00000121725.8"; gene_type "protein_coding"; gene_name "Gda"; transcript_type "protein_coding"; transcript_name "Gda-202"; exon_number 3; exon_id "ENSMUSE00001212004.2"; level 2; protein_id "ENSMUSP00000112758.2"; transcript_support_level "1"; mgi_id "MGI:95678"; tag "basic"; havana_gene "OTTMUSG00000028318.1"; havana_transcript "OTTMUST00000070189.1";
chr19	HAVANA	UTR	21406005	21406014	0	-	.	gene_id "ENSMUSG00000058624.14"; transcript_id "ENSMUST00000121725.8"; gene_type "protein_coding"; gene_name "Gda"; transcript_type "protein_coding"; transcript_name "Gda-202"; exon_number 3; exon_id "ENSMUSE00001212004.2"; level 2; protein_id "ENSMUSP00000112758.2"; transcript_support_level "1"; mgi_id "MGI:95678"; tag "basic"; havana_gene "OTTMUSG00000028318.1"; havana_transcript "OTTMUST00000070189.1";
chr19	HAVANA	exon	21411585	21411673	0	-	.	gene_id "ENSMUSG00000058624.14"; transcript_id "ENSMUST00000087600.10"; gene_type "protein_coding"; gene_name "Gda"; transcript_type "protein_coding"; transcript_name "Gda-201"; exon_number 2; exon_id "ENSMUSE00001214547.2"; level 2; protein_id "ENSMUSP00000084882.4"; transcript_support_level "1"; mgi_id "MGI:95678"; tag "basic"; tag "Ensembl_canonical"; tag "GENCODE_Primary"; tag "appris_principal_1"; tag "CCDS"; ccdsid "CCDS29698.1"; havana_gene "OTTMUSG00000028318.1"; havana_transcript "OTTMUST00000070187.1";
chr19	HAVANA	CDS	21411585	21411673	0	-	0	gene_id "ENSMUSG00000058624.14"; transcript_id "ENSMUST00000087600.10"; gene_type "protein_coding"; gene_name "Gda"; transcript_type "protein_coding"; transcript_name "Gda-201"; exon_number 2; exon_id "ENSMUSE00001214547.2"; level 2; protein_id "ENSMUSP00000084882.4"; transcript_support_level "1"; mgi_id "MGI:95678"; tag "basic"; tag "Ensembl_canonical"; tag "GENCODE_Primary"; tag "appris_principal_1"; tag "CCDS"; ccdsid "CCDS29698.1"; havana_gene "OTTMUSG00000028318.1"; havana_transcript "OTTMUST00000070187.1";
chr19	HAVANA	exon	21411585	21411673	0	-	.	gene_id "ENSMUSG00000058624.14"; transcript_id "ENSMUST00000237823.2"; gene_type "protein_coding"; gene_name "Gda"; transcript_type "protein_coding"; transcript_name "Gda-204"; exon_number 2; exon_id "ENSMUSE00001214547.2"; level 2; protein_id "ENSMUSP00000157532.2"; mgi_id "MGI:95678"; tag "CAGE_supported_TSS"; tag "basic"; havana_gene "OTTMUSG00000028318.1"; havana_transcript "OTTMUST00000179116.1";
chr19	HAVANA	CDS	21411585	21411673	0	-	0	gene_id "ENSMUSG00000058624.14"; transcript_id "ENSMUST00000237823.2"; gene_type "protein_coding"; gene_name "Gda"; transcript_type "protein_coding"; transcript_name "Gda-204"; exon_number 2; exon_id "ENSMUSE00001214547.2"; level 2; protein_id "ENSMUSP00000157532.2"; mgi_id "MGI:95678"; tag "CAGE_supported_TSS"; tag "basic"; havana_gene "OTTMUSG00000028318.1"; havana_transcript "OTTMUST00000179116.1";
chr19	HAVANA	exon	21411585	21411673	0	-	.	gene_id "ENSMUSG00000058624.14"; transcript_id "ENSMUST00000121725.8"; gene_type "protein_coding"; gene_name "Gda"; transcript_type "protein_coding"; transcript_name "Gda-202"; exon_number 2; exon_id "ENSMUSE00001304978.2"; level 2; protein_id "ENSMUSP00000112758.2"; transcript_support_level "1"; mgi_id "MGI:95678"; tag "basic"; havana_gene "OTTMUSG00000028318.1"; havana_transcript "OTTMUST00000070189.1";
chr19	HAVANA	UTR	21411585	21411673	0	-	.	gene_id "ENSMUSG00000058624.14"; transcript_id "ENSMUST00000121725.8"; gene_type "protein_coding"; gene_name "Gda"; transcript_type "protein_coding"; transcript_name "Gda-202"; exon_number 2; exon_id "ENSMUSE00001304978.2"; level 2; protein_id "ENSMUSP00000112758.2"; transcript_support_level "1"; mgi_id "MGI:95678"; tag "basic"; havana_gene "OTTMUSG00000028318.1"; havana_transcript "OTTMUST00000070189.1";
chr19	HAVANA	exon	21411585	21411673	0	-	.	gene_id "ENSMUSG00000058624.14"; transcript_id "ENSMUST00000136258.2"; gene_type "protein_coding"; gene_name "Gda"; transcript_type "retained_intron"; transcript_name "Gda-203"; exon_number 2; exon_id "ENSMUSE00001304978.2"; level 2; transcript_support_level "1"; mgi_id "MGI:95678"; havana_gene "OTTMUSG00000028318.1"; havana_transcript "OTTMUST00000070188.1";
chr19	HAVANA	CDS	21418124	21418171	0	-	0	gene_id "ENSMUSG00000058624.14"; transcript_id "ENSMUST00000237823.2"; gene_type "protein_coding"; gene_name "Gda"; transcript_type "protein_coding"; transcript_name "Gda-204"; exon_number 1; exon_id "ENSMUSE00001455251.2"; level 2; protein_id "ENSMUSP00000157532.2"; mgi_id "MGI:95678"; tag "CAGE_supported_TSS"; tag "basic"; havana_gene "OTTMUSG00000028318.1"; havana_transcript "OTTMUST00000179116.1";
chr19	HAVANA	exon	21418124	21418223	0	-	.	gene_id "ENSMUSG00000058624.14"; transcript_id "ENSMUST00000237823.2"; gene_type "protein_coding"; gene_name "Gda"; transcript_type "protein_coding"; transcript_name "Gda-204"; exon_number 1; exon_id "ENSMUSE00001455251.2"; level 2; protein_id "ENSMUSP00000157532.2"; mgi_id "MGI:95678"; tag "CAGE_supported_TSS"; tag "basic"; havana_gene "OTTMUSG00000028318.1"; havana_transcript "OTTMUST00000179116.1";
chr19	HAVANA	start_codon	21418169	21418171	0	-	0	gene_id "ENSMUSG00000058624.14"; transcript_id "ENSMUST00000237823.2"; gene_type "protein_coding"; gene_name "Gda"; transcript_type "protein_coding"; transcript_name "Gda-204"; exon_number 1; exon_id "ENSMUSE00001455251.2"; level 2; protein_id "ENSMUSP00000157532.2"; mgi_id "MGI:95678"; tag "CAGE_supported_TSS"; tag "basic"; havana_gene "OTTMUSG00000028318.1"; havana_transcript "OTTMUST00000179116.1";
chr19	HAVANA	UTR	21418172	21418223	0	-	.	gene_id "ENSMUSG00000058624.14"; transcript_id "ENSMUST00000237823.2"; gene_type "protein_coding"; gene_name "Gda"; transcript_type "protein_coding"; transcript_name "Gda-204"; exon_number 1; exon_id "ENSMUSE00001455251.2"; level 2; protein_id "ENSMUSP00000157532.2"; mgi_id "MGI:95678"; tag "CAGE_supported_TSS"; tag "basic"; havana_gene "OTTMUSG00000028318.1"; havana_transcript "OTTMUST00000179116.1";
chr19	HAVANA	CDS	21449732	21449854	0	-	0	gene_id "ENSMUSG00000058624.14"; transcript_id "ENSMUST00000087600.10"; gene_type "protein_coding"; gene_name "Gda"; transcript_type "protein_coding"; transcript_name "Gda-201"; exon_number 1; exon_id "ENSMUSE00000546719.4"; level 2; protein_id "ENSMUSP00000084882.4"; transcript_support_level "1"; mgi_id "MGI:95678"; tag "basic"; tag "Ensembl_canonical"; tag "GENCODE_Primary"; tag "appris_principal_1"; tag "CCDS"; ccdsid "CCDS29698.1"; havana_gene "OTTMUSG00000028318.1"; havana_transcript "OTTMUST00000070187.1";
chr19	HAVANA	exon	21449732	21449952	0	-	.	gene_id "ENSMUSG00000058624.14"; transcript_id "ENSMUST00000136258.2"; gene_type "protein_coding"; gene_name "Gda"; transcript_type "retained_intron"; transcript_name "Gda-203"; exon_number 1; exon_id "ENSMUSE00000779201.2"; level 2; transcript_support_level "1"; mgi_id "MGI:95678"; havana_gene "OTTMUSG00000028318.1"; havana_transcript "OTTMUST00000070188.1";
chr19	HAVANA	exon	21449732	21450036	0	-	.	gene_id "ENSMUSG00000058624.14"; transcript_id "ENSMUST00000087600.10"; gene_type "protein_coding"; gene_name "Gda"; transcript_type "protein_coding"; transcript_name "Gda-201"; exon_number 1; exon_id "ENSMUSE00000546719.4"; level 2; protein_id "ENSMUSP00000084882.4"; transcript_support_level "1"; mgi_id "MGI:95678"; tag "basic"; tag "Ensembl_canonical"; tag "GENCODE_Primary"; tag "appris_principal_1"; tag "CCDS"; ccdsid "CCDS29698.1"; havana_gene "OTTMUSG00000028318.1"; havana_transcript "OTTMUST00000070187.1";
chr19	HAVANA	start_codon	21449852	21449854	0	-	0	gene_id "ENSMUSG00000058624.14"; transcript_id "ENSMUST00000087600.10"; gene_type "protein_coding"; gene_name "Gda"; transcript_type "protein_coding"; transcript_name "Gda-201"; exon_number 1; exon_id "ENSMUSE00000546719.4"; level 2; protein_id "ENSMUSP00000084882.4"; transcript_support_level "1"; mgi_id "MGI:95678"; tag "basic"; tag "Ensembl_canonical"; tag "GENCODE_Primary"; tag "appris_principal_1"; tag "CCDS"; ccdsid "CCDS29698.1"; havana_gene "OTTMUSG00000028318.1"; havana_transcript "OTTMUST00000070187.1";
chr19	HAVANA	UTR	21449855	21450036	0	-	.	gene_id "ENSMUSG00000058624.14"; transcript_id "ENSMUST00000087600.10"; gene_type "protein_coding"; gene_name "Gda"; transcript_type "protein_coding"; transcript_name "Gda-201"; exon_number 1; exon_id "ENSMUSE00000546719.4"; level 2; protein_id "ENSMUSP00000084882.4"; transcript_support_level "1"; mgi_id "MGI:95678"; tag "basic"; tag "Ensembl_canonical"; tag "GENCODE_Primary"; tag "appris_principal_1"; tag "CCDS"; ccdsid "CCDS29698.1"; havana_gene "OTTMUSG00000028318.1"; havana_transcript "OTTMUST00000070187.1";
chr19	HAVANA	exon	21450752	21450809	0	-	.	gene_id "ENSMUSG00000058624.14"; transcript_id "ENSMUST00000121725.8"; gene_type "protein_coding"; gene_name "Gda"; transcript_type "protein_coding"; transcript_name "Gda-202"; exon_number 1; exon_id "ENSMUSE00000711276.2"; level 2; protein_id "ENSMUSP00000112758.2"; transcript_support_level "1"; mgi_id "MGI:95678"; tag "basic"; havana_gene "OTTMUSG00000028318.1"; havana_transcript "OTTMUST00000070189.1";
chr19	HAVANA	UTR	21450752	21450809	0	-	.	gene_id "ENSMUSG00000058624.14"; transcript_id "ENSMUST00000121725.8"; gene_type "protein_coding"; gene_name "Gda"; transcript_type "protein_coding"; transcript_name "Gda-202"; exon_number 1; exon_id "ENSMUSE00000711276.2"; level 2; protein_id "ENSMUSP00000112758.2"; transcript_support_level "1"; mgi_id "MGI:95678"; tag "basic"; havana_gene "OTTMUSG00000028318.1"; havana_transcript "OTTMUST00000070189.1";
chr19	HAVANA	exon	21456557	21456835	0	-	.	gene_id "ENSMUSG00000131415.1"; transcript_id "ENSMUST00000305735.1"; gene_type "lncRNA"; gene_name "ENSMUSG00000131415"; transcript_type "lncRNA"; transcript_name "ENSMUST00000305735"; exon_number 2; exon_id "ENSMUSE00001604131.1"; level 2; tag "basic"; tag "Ensembl_canonical"; tag "GENCODE_Primary"; tag "TAGENE";
chr19	ENSEMBL_gcm37	exon	21456557	21456835	0.0177339067496669	-	.	gene_id "ENSMUSG00000131415.1"; transcript_id "ENSMUSG00000131415.1_tx_2"; exon_id "chr19_21456557_21456835_-"; exonnum "3"; txlen "780";
chr19	HAVANA	gene	21456557	21457295	0	-	.	gene_id "ENSMUSG00000131415.1"; gene_type "lncRNA"; gene_name "ENSMUSG00000131415"; level 2;
chr19	HAVANA	transcript	21456557	21457295	0	-	.	gene_id "ENSMUSG00000131415.1"; transcript_id "ENSMUST00000305735.1"; gene_type "lncRNA"; gene_name "ENSMUSG00000131415"; transcript_type "lncRNA"; transcript_name "ENSMUST00000305735"; level 2; tag "basic"; tag "Ensembl_canonical"; tag "GENCODE_Primary"; tag "TAGENE";
chr19	HAVANA	exon	21456951	21457295	0	-	.	gene_id "ENSMUSG00000131415.1"; transcript_id "ENSMUST00000305735.1"; gene_type "lncRNA"; gene_name "ENSMUSG00000131415"; transcript_type "lncRNA"; transcript_name "ENSMUST00000305735"; exon_number 1; exon_id "ENSMUSE00001604132.1"; level 2; tag "basic"; tag "Ensembl_canonical"; tag "GENCODE_Primary"; tag "TAGENE";
chr19	sragcm37_mid	exon	21468007	21468332	0.0177339067496669	-	.	gene_id "ENSMUSG00000131415.1"; transcript_id "ENSMUSG00000131415.1_tx_2"; exon_id "chr19_21468007_21468332_-"; exonnum "2"; txlen "780";
chr19	sragcm37_ss	exon	21469345	21469519	0.0177339067496669	-	.	gene_id "ENSMUSG00000131415.1"; transcript_id "ENSMUSG00000131415.1_tx_2"; exon_id "chr19_21469345_21469519_-"; exonnum "1"; txlen "780";
chr19	HAVANA	exon	21469811	21470270	0	-	.	gene_id "ENSMUSG00000131340.1"; transcript_id "ENSMUST00000305370.1"; gene_type "lncRNA"; gene_name "ENSMUSG00000131340"; transcript_type "lncRNA"; transcript_name "ENSMUST00000305370"; exon_number 2; exon_id "ENSMUSE00001603428.1"; level 2; tag "TAGENE";
chr19	HAVANA	transcript	21469811	21485456	0	-	.	gene_id "ENSMUSG00000131340.1"; transcript_id "ENSMUST00000305370.1"; gene_type "lncRNA"; gene_name "ENSMUSG00000131340"; transcript_type "lncRNA"; transcript_name "ENSMUST00000305370"; level 2; tag "TAGENE";
chr19	HAVANA	gene	21469811	21490188	0	-	.	gene_id "ENSMUSG00000131340.1"; gene_type "lncRNA"; gene_name "ENSMUSG00000131340"; level 2;
chr19	HAVANA	exon	21469815	21470270	0	-	.	gene_id "ENSMUSG00000131340.1"; transcript_id "ENSMUST00000305369.1"; gene_type "lncRNA"; gene_name "ENSMUSG00000131340"; transcript_type "lncRNA"; transcript_name "ENSMUST00000305369"; exon_number 3; exon_id "ENSMUSE00001603422.1"; level 2; tag "basic"; tag "TAGENE";
chr19	HAVANA	transcript	21469815	21485464	0	-	.	gene_id "ENSMUSG00000131340.1"; transcript_id "ENSMUST00000305369.1"; gene_type "lncRNA"; gene_name "ENSMUSG00000131340"; transcript_type "lncRNA"; transcript_name "ENSMUST00000305369"; level 2; tag "basic"; tag "TAGENE";
chr19	HAVANA	exon	21469823	21470270	0	-	.	gene_id "ENSMUSG00000131340.1"; transcript_id "ENSMUST00000305368.1"; gene_type "lncRNA"; gene_name "ENSMUSG00000131340"; transcript_type "lncRNA"; transcript_name "ENSMUST00000305368"; exon_number 3; exon_id "ENSMUSE00001603426.1"; level 2; tag "Ensembl_canonical"; tag "GENCODE_Primary"; tag "TAGENE";
chr19	HAVANA	transcript	21469823	21490188	0	-	.	gene_id "ENSMUSG00000131340.1"; transcript_id "ENSMUST00000305368.1"; gene_type "lncRNA"; gene_name "ENSMUSG00000131340"; transcript_type "lncRNA"; transcript_name "ENSMUST00000305368"; level 2; tag "Ensembl_canonical"; tag "GENCODE_Primary"; tag "TAGENE";
chr19	HAVANA	exon	21483770	21483960	0	-	.	gene_id "ENSMUSG00000131340.1"; transcript_id "ENSMUST00000305369.1"; gene_type "lncRNA"; gene_name "ENSMUSG00000131340"; transcript_type "lncRNA"; transcript_name "ENSMUST00000305369"; exon_number 2; exon_id "ENSMUSE00001603429.1"; level 2; tag "basic"; tag "TAGENE";
chr19	HAVANA	exon	21485331	21485397	0	-	.	gene_id "ENSMUSG00000131340.1"; transcript_id "ENSMUST00000305368.1"; gene_type "lncRNA"; gene_name "ENSMUSG00000131340"; transcript_type "lncRNA"; transcript_name "ENSMUST00000305368"; exon_number 2; exon_id "ENSMUSE00001603425.1"; level 2; tag "Ensembl_canonical"; tag "GENCODE_Primary"; tag "TAGENE";
chr19	HAVANA	exon	21485331	21485456	0	-	.	gene_id "ENSMUSG00000131340.1"; transcript_id "ENSMUST00000305370.1"; gene_type "lncRNA"; gene_name "ENSMUSG00000131340"; transcript_type "lncRNA"; transcript_name "ENSMUST00000305370"; exon_number 1; exon_id "ENSMUSE00001603424.1"; level 2; tag "TAGENE";
chr19	HAVANA	exon	21485331	21485464	0	-	.	gene_id "ENSMUSG00000131340.1"; transcript_id "ENSMUST00000305369.1"; gene_type "lncRNA"; gene_name "ENSMUSG00000131340"; transcript_type "lncRNA"; transcript_name "ENSMUST00000305369"; exon_number 1; exon_id "ENSMUSE00001603423.1"; level 2; tag "basic"; tag "TAGENE";
chr19	HAVANA	exon	21490135	21490188	0	-	.	gene_id "ENSMUSG00000131340.1"; transcript_id "ENSMUST00000305368.1"; gene_type "lncRNA"; gene_name "ENSMUSG00000131340"; transcript_type "lncRNA"; transcript_name "ENSMUST00000305368"; exon_number 1; exon_id "ENSMUSE00001603427.1"; level 2; tag "Ensembl_canonical"; tag "GENCODE_Primary"; tag "TAGENE";
chr19	sragcm37_es	exon	21522189	21522727	0.0483084912082691	-	.	gene_id "ENSMUSG00000137053.1"; transcript_id "ENSMUSG00000137053.1_tx_6"; exon_id "chr19_21522189_21522727_-"; exonnum "3"; txlen "845";
chr19	HAVANA	exon	21536538	21537526	0	-	.	gene_id "ENSMUSG00000137053.1"; transcript_id "ENSMUST00000339189.1"; gene_type "lncRNA"; gene_name "ENSMUSG00000137053"; transcript_type "lncRNA"; transcript_name "ENSMUST00000339189"; exon_number 4; exon_id "ENSMUSE00001668475.1"; level 2; tag "basic"; tag "Ensembl_canonical"; tag "GENCODE_Primary"; tag "TAGENE";
chr19	HAVANA	gene	21536538	21548715	0	-	.	gene_id "ENSMUSG00000137053.1"; gene_type "lncRNA"; gene_name "ENSMUSG00000137053"; level 2;
chr19	HAVANA	transcript	21536538	21548715	0	-	.	gene_id "ENSMUSG00000137053.1"; transcript_id "ENSMUST00000339189.1"; gene_type "lncRNA"; gene_name "ENSMUSG00000137053"; transcript_type "lncRNA"; transcript_name "ENSMUST00000339189"; level 2; tag "basic"; tag "Ensembl_canonical"; tag "GENCODE_Primary"; tag "TAGENE";
chr19	HAVANA	exon	21537542	21537972	0	-	.	gene_id "ENSMUSG00000137053.1"; transcript_id "ENSMUST00000339190.1"; gene_type "lncRNA"; gene_name "ENSMUSG00000137053"; transcript_type "lncRNA"; transcript_name "ENSMUST00000339190"; exon_number 2; exon_id "ENSMUSE00001668474.1"; level 2; tag "TAGENE";
chr19	HAVANA	transcript	21537542	21548697	0	-	.	gene_id "ENSMUSG00000137053.1"; transcript_id "ENSMUST00000339190.1"; gene_type "lncRNA"; gene_name "ENSMUSG00000137053"; transcript_type "lncRNA"; transcript_name "ENSMUST00000339190"; level 2; tag "TAGENE";
chr19	sragcm37_mid	exon	21537552	21537732	0.0699263792353337	-	.	gene_id "ENSMUSG00000137053.1"; transcript_id "ENSMUSG00000137053.1_tx_4"; exon_id "chr19_21537552_21537732_-"; exonnum "3"; txlen "1001";
chr19	HAVANA	exon	21537633	21537732	0	-	.	gene_id "ENSMUSG00000137053.1"; transcript_id "ENSMUST00000339189.1"; gene_type "lncRNA"; gene_name "ENSMUSG00000137053"; transcript_type "lncRNA"; transcript_name "ENSMUST00000339189"; exon_number 3; exon_id "ENSMUSE00001668478.1"; level 2; tag "basic"; tag "Ensembl_canonical"; tag "GENCODE_Primary"; tag "TAGENE";
chr19	sragcm37_mid	exon	21537797	21537972	0.0483084912082691	-	.	gene_id "ENSMUSG00000137053.1"; transcript_id "ENSMUSG00000137053.1_tx_6"; exon_id "chr19_21537797_21537972_-"; exonnum "2"; txlen "845";
chr19	HAVANA	exon	21537873	21537972	0	-	.	gene_id "ENSMUSG00000137053.1"; transcript_id "ENSMUST00000339189.1"; gene_type "lncRNA"; gene_name "ENSMUSG00000137053"; transcript_type "lncRNA"; transcript_name "ENSMUST00000339189"; exon_number 2; exon_id "ENSMUSE00001668473.1"; level 2; tag "basic"; tag "Ensembl_canonical"; tag "GENCODE_Primary"; tag "TAGENE";
chr19	ENSEMBL_gcm37	exon	21537873	21537972	0.0699263792353337	-	.	gene_id "ENSMUSG00000137053.1"; transcript_id "ENSMUSG00000137053.1_tx_4"; exon_id "chr19_21537873_21537972_-"; exonnum "2"; txlen "1001";
chr19	sragcm37_es	exon	21538951	21539248	0.145679956740279	-	.	gene_id "ENSMUSG00000137053.1"; transcript_id "ENSMUSG00000137053.1_tx_2"; exon_id "chr19_21538951_21539248_-"; exonnum "2"; txlen "1018";
chr19	sragcm37_ss	exon	21543336	21544055	0.145679956740279	-	.	gene_id "ENSMUSG00000137053.1"; transcript_id "ENSMUSG00000137053.1_tx_2"; exon_id "chr19_21543336_21544055_-"; exonnum "1"; txlen "1018";
chr19	sragcm37_ss	exon	21543336	21544055	0.0699263792353337	-	.	gene_id "ENSMUSG00000137053.1"; transcript_id "ENSMUSG00000137053.1_tx_4"; exon_id "chr19_21543336_21544055_-"; exonnum "1"; txlen "1001";
chr19	HAVANA	exon	21548568	21548697	0	-	.	gene_id "ENSMUSG00000137053.1"; transcript_id "ENSMUST00000339190.1"; gene_type "lncRNA"; gene_name "ENSMUSG00000137053"; transcript_type "lncRNA"; transcript_name "ENSMUST00000339190"; exon_number 1; exon_id "ENSMUSE00001668476.1"; level 2; tag "TAGENE";
chr19	ENSEMBL_gcm37	exon	21548568	21548697	0.0483084912082691	-	.	gene_id "ENSMUSG00000137053.1"; transcript_id "ENSMUSG00000137053.1_tx_6"; exon_id "chr19_21548568_21548697_-"; exonnum "1"; txlen "845";
chr19	HAVANA	exon	21548568	21548715	0	-	.	gene_id "ENSMUSG00000137053.1"; transcript_id "ENSMUST00000339189.1"; gene_type "lncRNA"; gene_name "ENSMUSG00000137053"; transcript_type "lncRNA"; transcript_name "ENSMUST00000339189"; exon_number 1; exon_id "ENSMUSE00001668477.1"; level 2; tag "basic"; tag "Ensembl_canonical"; tag "GENCODE_Primary"; tag "TAGENE";
chr19	sragcm37_mid	exon	21558184	21558994	0.00424675735179575	-	.	gene_id "ENSMUSG00000035171.10"; transcript_id "ENSMUSG00000035171.10_tx_4"; exon_id "chr19_21558184_21558994_-"; exonnum "5"; txlen "1739";
chr19	HAVANA	exon	21558566	21558994	0	-	.	gene_id "ENSMUSG00000035171.10"; transcript_id "ENSMUST00000177577.2"; gene_type "protein_coding"; gene_name "1110059E24Rik"; transcript_type "protein_coding"; transcript_name "1110059E24Rik-202"; exon_number 3; exon_id "ENSMUSE00001074282.2"; level 2; protein_id "ENSMUSP00000136688.2"; transcript_support_level "3"; mgi_id "MGI:1913456"; tag "basic"; havana_gene "OTTMUSG00000042308.1"; havana_transcript "OTTMUST00000111322.1";
chr19	HAVANA	UTR	21558566	21558994	0	-	.	gene_id "ENSMUSG00000035171.10"; transcript_id "ENSMUST00000177577.2"; gene_type "protein_coding"; gene_name "1110059E24Rik"; transcript_type "protein_coding"; transcript_name "1110059E24Rik-202"; exon_number 3; exon_id "ENSMUSE00001074282.2"; level 2; protein_id "ENSMUSP00000136688.2"; transcript_support_level "3"; mgi_id "MGI:1913456"; tag "basic"; havana_gene "OTTMUSG00000042308.1"; havana_transcript "OTTMUST00000111322.1";
chr19	HAVANA	transcript	21558566	21630092	0	-	.	gene_id "ENSMUSG00000035171.10"; transcript_id "ENSMUST00000177577.2"; gene_type "protein_coding"; gene_name "1110059E24Rik"; transcript_type "protein_coding"; transcript_name "1110059E24Rik-202"; level 2; protein_id "ENSMUSP00000136688.2"; transcript_support_level "3"; mgi_id "MGI:1913456"; tag "basic"; havana_gene "OTTMUSG00000042308.1"; havana_transcript "OTTMUST00000111322.1";
chr19	HAVANA	gene	21558566	21630340	0	-	.	gene_id "ENSMUSG00000035171.10"; gene_type "protein_coding"; gene_name "1110059E24Rik"; level 2; mgi_id "MGI:1913456"; havana_gene "OTTMUSG00000042308.1";
chr19	sragcm37_mid	exon	21561700	21561927	0.00424675735179575	-	.	gene_id "ENSMUSG00000035171.10"; transcript_id "ENSMUSG00000035171.10_tx_4"; exon_id "chr19_21561700_21561927_-"; exonnum "4"; txlen "1739";
chr19	HAVANA	UTR	21567943	21567960	0	-	.	gene_id "ENSMUSG00000035171.10"; transcript_id "ENSMUST00000177577.2"; gene_type "protein_coding"; gene_name "1110059E24Rik"; transcript_type "protein_coding"; transcript_name "1110059E24Rik-202"; exon_number 2; exon_id "ENSMUSE00001047384.2"; level 2; protein_id "ENSMUSP00000136688.2"; transcript_support_level "3"; mgi_id "MGI:1913456"; tag "basic"; havana_gene "OTTMUSG00000042308.1"; havana_transcript "OTTMUST00000111322.1";
chr19	HAVANA	exon	21567943	21567990	0	-	.	gene_id "ENSMUSG00000035171.10"; transcript_id "ENSMUST00000177577.2"; gene_type "protein_coding"; gene_name "1110059E24Rik"; transcript_type "protein_coding"; transcript_name "1110059E24Rik-202"; exon_number 2; exon_id "ENSMUSE00001047384.2"; level 2; protein_id "ENSMUSP00000136688.2"; transcript_support_level "3"; mgi_id "MGI:1913456"; tag "basic"; havana_gene "OTTMUSG00000042308.1"; havana_transcript "OTTMUST00000111322.1";
chr19	ENSEMBL_gcm37	exon	21567943	21567990	0.00424675735179575	-	.	gene_id "ENSMUSG00000035171.10"; transcript_id "ENSMUSG00000035171.10_tx_4"; exon_id "chr19_21567943_21567990_-"; exonnum "3"; txlen "1739";
chr19	HAVANA	stop_codon	21567958	21567960	0	-	0	gene_id "ENSMUSG00000035171.10"; transcript_id "ENSMUST00000177577.2"; gene_type "protein_coding"; gene_name "1110059E24Rik"; transcript_type "protein_coding"; transcript_name "1110059E24Rik-202"; exon_number 2; exon_id "ENSMUSE00001047384.2"; level 2; protein_id "ENSMUSP00000136688.2"; transcript_support_level "3"; mgi_id "MGI:1913456"; tag "basic"; havana_gene "OTTMUSG00000042308.1"; havana_transcript "OTTMUST00000111322.1";
chr19	HAVANA	CDS	21567961	21567990	0	-	0	gene_id "ENSMUSG00000035171.10"; transcript_id "ENSMUST00000177577.2"; gene_type "protein_coding"; gene_name "1110059E24Rik"; transcript_type "protein_coding"; transcript_name "1110059E24Rik-202"; exon_number 2; exon_id "ENSMUSE00001047384.2"; level 2; protein_id "ENSMUSP00000136688.2"; transcript_support_level "3"; mgi_id "MGI:1913456"; tag "basic"; havana_gene "OTTMUSG00000042308.1"; havana_transcript "OTTMUST00000111322.1";
chr19	sragcm37_mid	exon	21568827	21569338	0.00424675735179575	-	.	gene_id "ENSMUSG00000035171.10"; transcript_id "ENSMUSG00000035171.10_tx_4"; exon_id "chr19_21568827_21569338_-"; exonnum "2"; txlen "1739";
chr19	sragcm37_mid	exon	21572776	21572915	0.00424675735179575	-	.	gene_id "ENSMUSG00000035171.10"; transcript_id "ENSMUSG00000035171.10_tx_4"; exon_id "chr19_21572776_21572915_-"; exonnum "1"; txlen "1739";
chr19	HAVANA	UTR	21574676	21575556	0	-	.	gene_id "ENSMUSG00000035171.10"; transcript_id "ENSMUST00000038830.10"; gene_type "protein_coding"; gene_name "1110059E24Rik"; transcript_type "protein_coding"; transcript_name "1110059E24Rik-201"; exon_number 4; exon_id "ENSMUSE00000252581.4"; level 2; protein_id "ENSMUSP00000048395.4"; transcript_support_level "1"; mgi_id "MGI:1913456"; tag "basic"; tag "Ensembl_canonical"; tag "GENCODE_Primary"; tag "appris_principal_1"; tag "CCDS"; ccdsid "CCDS29699.1"; havana_gene "OTTMUSG00000042308.1"; havana_transcript "OTTMUST00000111323.1";
chr19	HAVANA	exon	21574676	21575698	0	-	.	gene_id "ENSMUSG00000035171.10"; transcript_id "ENSMUST00000038830.10"; gene_type "protein_coding"; gene_name "1110059E24Rik"; transcript_type "protein_coding"; transcript_name "1110059E24Rik-201"; exon_number 4; exon_id "ENSMUSE00000252581.4"; level 2; protein_id "ENSMUSP00000048395.4"; transcript_support_level "1"; mgi_id "MGI:1913456"; tag "basic"; tag "Ensembl_canonical"; tag "GENCODE_Primary"; tag "appris_principal_1"; tag "CCDS"; ccdsid "CCDS29699.1"; havana_gene "OTTMUSG00000042308.1"; havana_transcript "OTTMUST00000111323.1";
chr19	HAVANA	transcript	21574676	21630340	0	-	.	gene_id "ENSMUSG00000035171.10"; transcript_id "ENSMUST00000038830.10"; gene_type "protein_coding"; gene_name "1110059E24Rik"; transcript_type "protein_coding"; transcript_name "1110059E24Rik-201"; level 2; protein_id "ENSMUSP00000048395.4"; transcript_support_level "1"; mgi_id "MGI:1913456"; tag "basic"; tag "Ensembl_canonical"; tag "GENCODE_Primary"; tag "appris_principal_1"; tag "CCDS"; ccdsid "CCDS29699.1"; havana_gene "OTTMUSG00000042308.1"; havana_transcript "OTTMUST00000111323.1";
chr19	HAVANA	exon	21575065	21575698	0	-	.	gene_id "ENSMUSG00000035171.10"; transcript_id "ENSMUST00000179553.2"; gene_type "protein_coding"; gene_name "1110059E24Rik"; transcript_type "nonsense_mediated_decay"; transcript_name "1110059E24Rik-207"; exon_number 3; exon_id "ENSMUSE00000991811.2"; level 2; protein_id "ENSMUSP00000136384.2"; transcript_support_level "2"; mgi_id "MGI:1913456"; havana_gene "OTTMUSG00000042308.1"; havana_transcript "OTTMUST00000111324.1";
chr19	HAVANA	UTR	21575065	21575698	0	-	.	gene_id "ENSMUSG00000035171.10"; transcript_id "ENSMUST00000179553.2"; gene_type "protein_coding"; gene_name "1110059E24Rik"; transcript_type "nonsense_mediated_decay"; transcript_name "1110059E24Rik-207"; exon_number 3; exon_id "ENSMUSE00000991811.2"; level 2; protein_id "ENSMUSP00000136384.2"; transcript_support_level "2"; mgi_id "MGI:1913456"; havana_gene "OTTMUSG00000042308.1"; havana_transcript "OTTMUST00000111324.1";
chr19	HAVANA	transcript	21575065	21630164	0	-	.	gene_id "ENSMUSG00000035171.10"; transcript_id "ENSMUST00000179553.2"; gene_type "protein_coding"; gene_name "1110059E24Rik"; transcript_type "nonsense_mediated_decay"; transcript_name "1110059E24Rik-207"; level 2; protein_id "ENSMUSP00000136384.2"; transcript_support_level "2"; mgi_id "MGI:1913456"; havana_gene "OTTMUSG00000042308.1"; havana_transcript "OTTMUST00000111324.1";
chr19	HAVANA	exon	21575534	21575698	0	-	.	gene_id "ENSMUSG00000035171.10"; transcript_id "ENSMUST00000178012.2"; gene_type "protein_coding"; gene_name "1110059E24Rik"; transcript_type "nonsense_mediated_decay"; transcript_name "1110059E24Rik-204"; exon_number 3; exon_id "ENSMUSE00001069128.2"; level 2; protein_id "ENSMUSP00000136940.2"; transcript_support_level "3"; mgi_id "MGI:1913456"; tag "mRNA_start_NF"; tag "cds_start_NF"; havana_gene "OTTMUSG00000042308.1"; havana_transcript "OTTMUST00000111325.1";
chr19	HAVANA	UTR	21575534	21575698	0	-	.	gene_id "ENSMUSG00000035171.10"; transcript_id "ENSMUST00000178012.2"; gene_type "protein_coding"; gene_name "1110059E24Rik"; transcript_type "nonsense_mediated_decay"; transcript_name "1110059E24Rik-204"; exon_number 3; exon_id "ENSMUSE00001069128.2"; level 2; protein_id "ENSMUSP00000136940.2"; transcript_support_level "3"; mgi_id "MGI:1913456"; tag "mRNA_start_NF"; tag "cds_start_NF"; havana_gene "OTTMUSG00000042308.1"; havana_transcript "OTTMUST00000111325.1";
chr19	HAVANA	transcript	21575534	21608132	0	-	.	gene_id "ENSMUSG00000035171.10"; transcript_id "ENSMUST00000178012.2"; gene_type "protein_coding"; gene_name "1110059E24Rik"; transcript_type "nonsense_mediated_decay"; transcript_name "1110059E24Rik-204"; level 2; protein_id "ENSMUSP00000136940.2"; transcript_support_level "3"; mgi_id "MGI:1913456"; tag "mRNA_start_NF"; tag "cds_start_NF"; havana_gene "OTTMUSG00000042308.1"; havana_transcript "OTTMUST00000111325.1";
chr19	HAVANA	stop_codon	21575554	21575556	0	-	0	gene_id "ENSMUSG00000035171.10"; transcript_id "ENSMUST00000038830.10"; gene_type "protein_coding"; gene_name "1110059E24Rik"; transcript_type "protein_coding"; transcript_name "1110059E24Rik-201"; exon_number 4; exon_id "ENSMUSE00000252581.4"; level 2; protein_id "ENSMUSP00000048395.4"; transcript_support_level "1"; mgi_id "MGI:1913456"; tag "basic"; tag "Ensembl_canonical"; tag "GENCODE_Primary"; tag "appris_principal_1"; tag "CCDS"; ccdsid "CCDS29699.1"; havana_gene "OTTMUSG00000042308.1"; havana_transcript "OTTMUST00000111323.1";
chr19	HAVANA	CDS	21575557	21575698	0	-	1	gene_id "ENSMUSG00000035171.10"; transcript_id "ENSMUST00000038830.10"; gene_type "protein_coding"; gene_name "1110059E24Rik"; transcript_type "protein_coding"; transcript_name "1110059E24Rik-201"; exon_number 4; exon_id "ENSMUSE00000252581.4"; level 2; protein_id "ENSMUSP00000048395.4"; transcript_support_level "1"; mgi_id "MGI:1913456"; tag "basic"; tag "Ensembl_canonical"; tag "GENCODE_Primary"; tag "appris_principal_1"; tag "CCDS"; ccdsid "CCDS29699.1"; havana_gene "OTTMUSG00000042308.1"; havana_transcript "OTTMUST00000111323.1";
chr19	HAVANA	UTR	21575689	21576117	0	-	.	gene_id "ENSMUSG00000035171.10"; transcript_id "ENSMUST00000179768.8"; gene_type "protein_coding"; gene_name "1110059E24Rik"; transcript_type "protein_coding"; transcript_name "1110059E24Rik-208"; exon_number 3; exon_id "ENSMUSE00001091496.2"; level 2; protein_id "ENSMUSP00000136927.2"; transcript_support_level "2"; mgi_id "MGI:1913456"; tag "basic"; havana_gene "OTTMUSG00000042308.1"; havana_transcript "OTTMUST00000111326.1";
chr19	HAVANA	exon	21575689	21576232	0	-	.	gene_id "ENSMUSG00000035171.10"; transcript_id "ENSMUST00000179768.8"; gene_type "protein_coding"; gene_name "1110059E24Rik"; transcript_type "protein_coding"; transcript_name "1110059E24Rik-208"; exon_number 3; exon_id "ENSMUSE00001091496.2"; level 2; protein_id "ENSMUSP00000136927.2"; transcript_support_level "2"; mgi_id "MGI:1913456"; tag "basic"; havana_gene "OTTMUSG00000042308.1"; havana_transcript "OTTMUST00000111326.1";
chr19	HAVANA	transcript	21575689	21630281	0	-	.	gene_id "ENSMUSG00000035171.10"; transcript_id "ENSMUST00000179768.8"; gene_type "protein_coding"; gene_name "1110059E24Rik"; transcript_type "protein_coding"; transcript_name "1110059E24Rik-208"; level 2; protein_id "ENSMUSP00000136927.2"; transcript_support_level "2"; mgi_id "MGI:1913456"; tag "basic"; havana_gene "OTTMUSG00000042308.1"; havana_transcript "OTTMUST00000111326.1";
chr19	HAVANA	UTR	21575915	21576229	0	-	.	gene_id "ENSMUSG00000035171.10"; transcript_id "ENSMUST00000178523.2"; gene_type "protein_coding"; gene_name "1110059E24Rik"; transcript_type "protein_coding"; transcript_name "1110059E24Rik-205"; exon_number 2; exon_id "ENSMUSE00001014105.2"; level 2; protein_id "ENSMUSP00000137564.2"; transcript_support_level "3"; mgi_id "MGI:1913456"; tag "basic"; havana_gene "OTTMUSG00000042308.1"; havana_transcript "OTTMUST00000111327.1";
chr19	HAVANA	exon	21575915	21576232	0	-	.	gene_id "ENSMUSG00000035171.10"; transcript_id "ENSMUST00000178523.2"; gene_type "protein_coding"; gene_name "1110059E24Rik"; transcript_type "protein_coding"; transcript_name "1110059E24Rik-205"; exon_number 2; exon_id "ENSMUSE00001014105.2"; level 2; protein_id "ENSMUSP00000137564.2"; transcript_support_level "3"; mgi_id "MGI:1913456"; tag "basic"; havana_gene "OTTMUSG00000042308.1"; havana_transcript "OTTMUST00000111327.1";
chr19	HAVANA	transcript	21575915	21630281	0	-	.	gene_id "ENSMUSG00000035171.10"; transcript_id "ENSMUST00000178523.2"; gene_type "protein_coding"; gene_name "1110059E24Rik"; transcript_type "protein_coding"; transcript_name "1110059E24Rik-205"; level 2; protein_id "ENSMUSP00000137564.2"; transcript_support_level "3"; mgi_id "MGI:1913456"; tag "basic"; havana_gene "OTTMUSG00000042308.1"; havana_transcript "OTTMUST00000111327.1";
chr19	HAVANA	stop_codon	21576115	21576117	0	-	0	gene_id "ENSMUSG00000035171.10"; transcript_id "ENSMUST00000179768.8"; gene_type "protein_coding"; gene_name "1110059E24Rik"; transcript_type "protein_coding"; transcript_name "1110059E24Rik-208"; exon_number 3; exon_id "ENSMUSE00001091496.2"; level 2; protein_id "ENSMUSP00000136927.2"; transcript_support_level "2"; mgi_id "MGI:1913456"; tag "basic"; havana_gene "OTTMUSG00000042308.1"; havana_transcript "OTTMUST00000111326.1";
chr19	HAVANA	CDS	21576118	21576232	0	-	1	gene_id "ENSMUSG00000035171.10"; transcript_id "ENSMUST00000179768.8"; gene_type "protein_coding"; gene_name "1110059E24Rik"; transcript_type "protein_coding"; transcript_name "1110059E24Rik-208"; exon_number 3; exon_id "ENSMUSE00001091496.2"; level 2; protein_id "ENSMUSP00000136927.2"; transcript_support_level "2"; mgi_id "MGI:1913456"; tag "basic"; havana_gene "OTTMUSG00000042308.1"; havana_transcript "OTTMUST00000111326.1";
chr19	HAVANA	UTR	21576119	21576229	0	-	.	gene_id "ENSMUSG00000035171.10"; transcript_id "ENSMUST00000179553.2"; gene_type "protein_coding"; gene_name "1110059E24Rik"; transcript_type "nonsense_mediated_decay"; transcript_name "1110059E24Rik-207"; exon_number 2; exon_id "ENSMUSE00001229017.2"; level 2; protein_id "ENSMUSP00000136384.2"; transcript_support_level "2"; mgi_id "MGI:1913456"; havana_gene "OTTMUSG00000042308.1"; havana_transcript "OTTMUST00000111324.1";
chr19	HAVANA	exon	21576119	21576232	0	-	.	gene_id "ENSMUSG00000035171.10"; transcript_id "ENSMUST00000038830.10"; gene_type "protein_coding"; gene_name "1110059E24Rik"; transcript_type "protein_coding"; transcript_name "1110059E24Rik-201"; exon_number 3; exon_id "ENSMUSE00001219850.2"; level 2; protein_id "ENSMUSP00000048395.4"; transcript_support_level "1"; mgi_id "MGI:1913456"; tag "basic"; tag "Ensembl_canonical"; tag "GENCODE_Primary"; tag "appris_principal_1"; tag "CCDS"; ccdsid "CCDS29699.1"; havana_gene "OTTMUSG00000042308.1"; havana_transcript "OTTMUST00000111323.1";
chr19	HAVANA	CDS	21576119	21576232	0	-	1	gene_id "ENSMUSG00000035171.10"; transcript_id "ENSMUST00000038830.10"; gene_type "protein_coding"; gene_name "1110059E24Rik"; transcript_type "protein_coding"; transcript_name "1110059E24Rik-201"; exon_number 3; exon_id "ENSMUSE00001219850.2"; level 2; protein_id "ENSMUSP00000048395.4"; transcript_support_level "1"; mgi_id "MGI:1913456"; tag "basic"; tag "Ensembl_canonical"; tag "GENCODE_Primary"; tag "appris_principal_1"; tag "CCDS"; ccdsid "CCDS29699.1"; havana_gene "OTTMUSG00000042308.1"; havana_transcript "OTTMUST00000111323.1";
chr19	HAVANA	exon	21576119	21576232	0	-	.	gene_id "ENSMUSG00000035171.10"; transcript_id "ENSMUST00000179553.2"; gene_type "protein_coding"; gene_name "1110059E24Rik"; transcript_type "nonsense_mediated_decay"; transcript_name "1110059E24Rik-207"; exon_number 2; exon_id "ENSMUSE00001229017.2"; level 2; protein_id "ENSMUSP00000136384.2"; transcript_support_level "2"; mgi_id "MGI:1913456"; havana_gene "OTTMUSG00000042308.1"; havana_transcript "OTTMUST00000111324.1";
chr19	HAVANA	exon	21576119	21576232	0	-	.	gene_id "ENSMUSG00000035171.10"; transcript_id "ENSMUST00000178012.2"; gene_type "protein_coding"; gene_name "1110059E24Rik"; transcript_type "nonsense_mediated_decay"; transcript_name "1110059E24Rik-204"; exon_number 2; exon_id "ENSMUSE00001239662.2"; level 2; protein_id "ENSMUSP00000136940.2"; transcript_support_level "3"; mgi_id "MGI:1913456"; tag "mRNA_start_NF"; tag "cds_start_NF"; havana_gene "OTTMUSG00000042308.1"; havana_transcript "OTTMUST00000111325.1";
chr19	HAVANA	UTR	21576119	21576232	0	-	.	gene_id "ENSMUSG00000035171.10"; transcript_id "ENSMUST00000178012.2"; gene_type "protein_coding"; gene_name "1110059E24Rik"; transcript_type "nonsense_mediated_decay"; transcript_name "1110059E24Rik-204"; exon_number 2; exon_id "ENSMUSE00001239662.2"; level 2; protein_id "ENSMUSP00000136940.2"; transcript_support_level "3"; mgi_id "MGI:1913456"; tag "mRNA_start_NF"; tag "cds_start_NF"; havana_gene "OTTMUSG00000042308.1"; havana_transcript "OTTMUST00000111325.1";
chr19	HAVANA	exon	21576178	21576232	0	-	.	gene_id "ENSMUSG00000035171.10"; transcript_id "ENSMUST00000177605.2"; gene_type "protein_coding"; gene_name "1110059E24Rik"; transcript_type "protein_coding_CDS_not_defined"; transcript_name "1110059E24Rik-203"; exon_number 2; exon_id "ENSMUSE00001084742.2"; level 2; transcript_support_level "5"; mgi_id "MGI:1913456"; havana_gene "OTTMUSG00000042308.1"; havana_transcript "OTTMUST00000111328.1";
chr19	HAVANA	transcript	21576178	21581683	0	-	.	gene_id "ENSMUSG00000035171.10"; transcript_id "ENSMUST00000177605.2"; gene_type "protein_coding"; gene_name "1110059E24Rik"; transcript_type "protein_coding_CDS_not_defined"; transcript_name "1110059E24Rik-203"; level 2; transcript_support_level "5"; mgi_id "MGI:1913456"; havana_gene "OTTMUSG00000042308.1"; havana_transcript "OTTMUST00000111328.1";
chr19	HAVANA	exon	21576190	21576232	0	-	.	gene_id "ENSMUSG00000035171.10"; transcript_id "ENSMUST00000180304.2"; gene_type "protein_coding"; gene_name "1110059E24Rik"; transcript_type "nonsense_mediated_decay"; transcript_name "1110059E24Rik-209"; exon_number 6; exon_id "ENSMUSE00000979383.2"; level 2; protein_id "ENSMUSP00000135998.2"; transcript_support_level "5"; mgi_id "MGI:1913456"; tag "mRNA_start_NF"; tag "cds_start_NF"; havana_gene "OTTMUSG00000042308.1"; havana_transcript "OTTMUST00000111329.1";
chr19	HAVANA	UTR	21576190	21576232	0	-	.	gene_id "ENSMUSG00000035171.10"; transcript_id "ENSMUST00000180304.2"; gene_type "protein_coding"; gene_name "1110059E24Rik"; transcript_type "nonsense_mediated_decay"; transcript_name "1110059E24Rik-209"; exon_number 6; exon_id "ENSMUSE00000979383.2"; level 2; protein_id "ENSMUSP00000135998.2"; transcript_support_level "5"; mgi_id "MGI:1913456"; tag "mRNA_start_NF"; tag "cds_start_NF"; havana_gene "OTTMUSG00000042308.1"; havana_transcript "OTTMUST00000111329.1";
chr19	HAVANA	transcript	21576190	21629974	0	-	.	gene_id "ENSMUSG00000035171.10"; transcript_id "ENSMUST00000180304.2"; gene_type "protein_coding"; gene_name "1110059E24Rik"; transcript_type "nonsense_mediated_decay"; transcript_name "1110059E24Rik-209"; level 2; protein_id "ENSMUSP00000135998.2"; transcript_support_level "5"; mgi_id "MGI:1913456"; tag "mRNA_start_NF"; tag "cds_start_NF"; havana_gene "OTTMUSG00000042308.1"; havana_transcript "OTTMUST00000111329.1";
chr19	HAVANA	stop_codon	21576227	21576229	0	-	0	gene_id "ENSMUSG00000035171.10"; transcript_id "ENSMUST00000179553.2"; gene_type "protein_coding"; gene_name "1110059E24Rik"; transcript_type "nonsense_mediated_decay"; transcript_name "1110059E24Rik-207"; exon_number 2; exon_id "ENSMUSE00001229017.2"; level 2; protein_id "ENSMUSP00000136384.2"; transcript_support_level "2"; mgi_id "MGI:1913456"; havana_gene "OTTMUSG00000042308.1"; havana_transcript "OTTMUST00000111324.1";
chr19	HAVANA	stop_codon	21576227	21576229	0	-	0	gene_id "ENSMUSG00000035171.10"; transcript_id "ENSMUST00000178523.2"; gene_type "protein_coding"; gene_name "1110059E24Rik"; transcript_type "protein_coding"; transcript_name "1110059E24Rik-205"; exon_number 2; exon_id "ENSMUSE00001014105.2"; level 2; protein_id "ENSMUSP00000137564.2"; transcript_support_level "3"; mgi_id "MGI:1913456"; tag "basic"; havana_gene "OTTMUSG00000042308.1"; havana_transcript "OTTMUST00000111327.1";
chr19	HAVANA	CDS	21576230	21576232	0	-	0	gene_id "ENSMUSG00000035171.10"; transcript_id "ENSMUST00000179553.2"; gene_type "protein_coding"; gene_name "1110059E24Rik"; transcript_type "nonsense_mediated_decay"; transcript_name "1110059E24Rik-207"; exon_number 2; exon_id "ENSMUSE00001229017.2"; level 2; protein_id "ENSMUSP00000136384.2"; transcript_support_level "2"; mgi_id "MGI:1913456"; havana_gene "OTTMUSG00000042308.1"; havana_transcript "OTTMUST00000111324.1";
chr19	HAVANA	CDS	21576230	21576232	0	-	0	gene_id "ENSMUSG00000035171.10"; transcript_id "ENSMUST00000178523.2"; gene_type "protein_coding"; gene_name "1110059E24Rik"; transcript_type "protein_coding"; transcript_name "1110059E24Rik-205"; exon_number 2; exon_id "ENSMUSE00001014105.2"; level 2; protein_id "ENSMUSP00000137564.2"; transcript_support_level "3"; mgi_id "MGI:1913456"; tag "basic"; havana_gene "OTTMUSG00000042308.1"; havana_transcript "OTTMUST00000111327.1";
chr19	HAVANA	exon	21581653	21581683	0	-	.	gene_id "ENSMUSG00000035171.10"; transcript_id "ENSMUST00000177605.2"; gene_type "protein_coding"; gene_name "1110059E24Rik"; transcript_type "protein_coding_CDS_not_defined"; transcript_name "1110059E24Rik-203"; exon_number 1; exon_id "ENSMUSE00000998843.2"; level 2; transcript_support_level "5"; mgi_id "MGI:1913456"; havana_gene "OTTMUSG00000042308.1"; havana_transcript "OTTMUST00000111328.1";
chr19	HAVANA	exon	21587970	21588026	0	-	.	gene_id "ENSMUSG00000035171.10"; transcript_id "ENSMUST00000180304.2"; gene_type "protein_coding"; gene_name "1110059E24Rik"; transcript_type "nonsense_mediated_decay"; transcript_name "1110059E24Rik-209"; exon_number 5; exon_id "ENSMUSE00001057672.2"; level 2; protein_id "ENSMUSP00000135998.2"; transcript_support_level "5"; mgi_id "MGI:1913456"; tag "mRNA_start_NF"; tag "cds_start_NF"; havana_gene "OTTMUSG00000042308.1"; havana_transcript "OTTMUST00000111329.1";
chr19	HAVANA	UTR	21587970	21588026	0	-	.	gene_id "ENSMUSG00000035171.10"; transcript_id "ENSMUST00000180304.2"; gene_type "protein_coding"; gene_name "1110059E24Rik"; transcript_type "nonsense_mediated_decay"; transcript_name "1110059E24Rik-209"; exon_number 5; exon_id "ENSMUSE00001057672.2"; level 2; protein_id "ENSMUSP00000135998.2"; transcript_support_level "5"; mgi_id "MGI:1913456"; tag "mRNA_start_NF"; tag "cds_start_NF"; havana_gene "OTTMUSG00000042308.1"; havana_transcript "OTTMUST00000111329.1";
chr19	HAVANA	exon	21592629	21592809	0	-	.	gene_id "ENSMUSG00000035171.10"; transcript_id "ENSMUST00000178781.2"; gene_type "protein_coding"; gene_name "1110059E24Rik"; transcript_type "retained_intron"; transcript_name "1110059E24Rik-206"; exon_number 2; exon_id "ENSMUSE00001050704.2"; level 2; transcript_support_level "2"; mgi_id "MGI:1913456"; havana_gene "OTTMUSG00000042308.1"; havana_transcript "OTTMUST00000111330.1";
chr19	HAVANA	transcript	21592629	21630157	0	-	.	gene_id "ENSMUSG00000035171.10"; transcript_id "ENSMUST00000178781.2"; gene_type "protein_coding"; gene_name "1110059E24Rik"; transcript_type "retained_intron"; transcript_name "1110059E24Rik-206"; level 2; transcript_support_level "2"; mgi_id "MGI:1913456"; havana_gene "OTTMUSG00000042308.1"; havana_transcript "OTTMUST00000111330.1";
chr19	HAVANA	exon	21592767	21592809	0	-	.	gene_id "ENSMUSG00000035171.10"; transcript_id "ENSMUST00000180304.2"; gene_type "protein_coding"; gene_name "1110059E24Rik"; transcript_type "nonsense_mediated_decay"; transcript_name "1110059E24Rik-209"; exon_number 4; exon_id "ENSMUSE00001066105.2"; level 2; protein_id "ENSMUSP00000135998.2"; transcript_support_level "5"; mgi_id "MGI:1913456"; tag "mRNA_start_NF"; tag "cds_start_NF"; havana_gene "OTTMUSG00000042308.1"; havana_transcript "OTTMUST00000111329.1";
chr19	HAVANA	UTR	21592767	21592809	0	-	.	gene_id "ENSMUSG00000035171.10"; transcript_id "ENSMUST00000180304.2"; gene_type "protein_coding"; gene_name "1110059E24Rik"; transcript_type "nonsense_mediated_decay"; transcript_name "1110059E24Rik-209"; exon_number 4; exon_id "ENSMUSE00001066105.2"; level 2; protein_id "ENSMUSP00000135998.2"; transcript_support_level "5"; mgi_id "MGI:1913456"; tag "mRNA_start_NF"; tag "cds_start_NF"; havana_gene "OTTMUSG00000042308.1"; havana_transcript "OTTMUST00000111329.1";
chr19	HAVANA	exon	21596473	21596579	0	-	.	gene_id "ENSMUSG00000035171.10"; transcript_id "ENSMUST00000038830.10"; gene_type "protein_coding"; gene_name "1110059E24Rik"; transcript_type "protein_coding"; transcript_name "1110059E24Rik-201"; exon_number 2; exon_id "ENSMUSE00001306663.2"; level 2; protein_id "ENSMUSP00000048395.4"; transcript_support_level "1"; mgi_id "MGI:1913456"; tag "basic"; tag "Ensembl_canonical"; tag "GENCODE_Primary"; tag "appris_principal_1"; tag "CCDS"; ccdsid "CCDS29699.1"; havana_gene "OTTMUSG00000042308.1"; havana_transcript "OTTMUST00000111323.1";
chr19	HAVANA	CDS	21596473	21596579	0	-	0	gene_id "ENSMUSG00000035171.10"; transcript_id "ENSMUST00000038830.10"; gene_type "protein_coding"; gene_name "1110059E24Rik"; transcript_type "protein_coding"; transcript_name "1110059E24Rik-201"; exon_number 2; exon_id "ENSMUSE00001306663.2"; level 2; protein_id "ENSMUSP00000048395.4"; transcript_support_level "1"; mgi_id "MGI:1913456"; tag "basic"; tag "Ensembl_canonical"; tag "GENCODE_Primary"; tag "appris_principal_1"; tag "CCDS"; ccdsid "CCDS29699.1"; havana_gene "OTTMUSG00000042308.1"; havana_transcript "OTTMUST00000111323.1";
chr19	HAVANA	exon	21596473	21596579	0	-	.	gene_id "ENSMUSG00000035171.10"; transcript_id "ENSMUST00000179768.8"; gene_type "protein_coding"; gene_name "1110059E24Rik"; transcript_type "protein_coding"; transcript_name "1110059E24Rik-208"; exon_number 2; exon_id "ENSMUSE00001306663.2"; level 2; protein_id "ENSMUSP00000136927.2"; transcript_support_level "2"; mgi_id "MGI:1913456"; tag "basic"; havana_gene "OTTMUSG00000042308.1"; havana_transcript "OTTMUST00000111326.1";
chr19	HAVANA	CDS	21596473	21596579	0	-	0	gene_id "ENSMUSG00000035171.10"; transcript_id "ENSMUST00000179768.8"; gene_type "protein_coding"; gene_name "1110059E24Rik"; transcript_type "protein_coding"; transcript_name "1110059E24Rik-208"; exon_number 2; exon_id "ENSMUSE00001306663.2"; level 2; protein_id "ENSMUSP00000136927.2"; transcript_support_level "2"; mgi_id "MGI:1913456"; tag "basic"; havana_gene "OTTMUSG00000042308.1"; havana_transcript "OTTMUST00000111326.1";
chr19	HAVANA	exon	21596473	21596579	0	-	.	gene_id "ENSMUSG00000035171.10"; transcript_id "ENSMUST00000180304.2"; gene_type "protein_coding"; gene_name "1110059E24Rik"; transcript_type "nonsense_mediated_decay"; transcript_name "1110059E24Rik-209"; exon_number 3; exon_id "ENSMUSE00001310296.2"; level 2; protein_id "ENSMUSP00000135998.2"; transcript_support_level "5"; mgi_id "MGI:1913456"; tag "mRNA_start_NF"; tag "cds_start_NF"; havana_gene "OTTMUSG00000042308.1"; havana_transcript "OTTMUST00000111329.1";
chr19	HAVANA	UTR	21596473	21596579	0	-	.	gene_id "ENSMUSG00000035171.10"; transcript_id "ENSMUST00000180304.2"; gene_type "protein_coding"; gene_name "1110059E24Rik"; transcript_type "nonsense_mediated_decay"; transcript_name "1110059E24Rik-209"; exon_number 3; exon_id "ENSMUSE00001310296.2"; level 2; protein_id "ENSMUSP00000135998.2"; transcript_support_level "5"; mgi_id "MGI:1913456"; tag "mRNA_start_NF"; tag "cds_start_NF"; havana_gene "OTTMUSG00000042308.1"; havana_transcript "OTTMUST00000111329.1";
chr19	HAVANA	UTR	21607874	21608031	0	-	.	gene_id "ENSMUSG00000035171.10"; transcript_id "ENSMUST00000178012.2"; gene_type "protein_coding"; gene_name "1110059E24Rik"; transcript_type "nonsense_mediated_decay"; transcript_name "1110059E24Rik-204"; exon_number 1; exon_id "ENSMUSE00001018851.2"; level 2; protein_id "ENSMUSP00000136940.2"; transcript_support_level "3"; mgi_id "MGI:1913456"; tag "mRNA_start_NF"; tag "cds_start_NF"; havana_gene "OTTMUSG00000042308.1"; havana_transcript "OTTMUST00000111325.1";
chr19	HAVANA	UTR	21607874	21608031	0	-	.	gene_id "ENSMUSG00000035171.10"; transcript_id "ENSMUST00000180304.2"; gene_type "protein_coding"; gene_name "1110059E24Rik"; transcript_type "nonsense_mediated_decay"; transcript_name "1110059E24Rik-209"; exon_number 2; exon_id "ENSMUSE00000974712.2"; level 2; protein_id "ENSMUSP00000135998.2"; transcript_support_level "5"; mgi_id "MGI:1913456"; tag "mRNA_start_NF"; tag "cds_start_NF"; havana_gene "OTTMUSG00000042308.1"; havana_transcript "OTTMUST00000111329.1";
chr19	HAVANA	exon	21607874	21608132	0	-	.	gene_id "ENSMUSG00000035171.10"; transcript_id "ENSMUST00000178012.2"; gene_type "protein_coding"; gene_name "1110059E24Rik"; transcript_type "nonsense_mediated_decay"; transcript_name "1110059E24Rik-204"; exon_number 1; exon_id "ENSMUSE00001018851.2"; level 2; protein_id "ENSMUSP00000136940.2"; transcript_support_level "3"; mgi_id "MGI:1913456"; tag "mRNA_start_NF"; tag "cds_start_NF"; havana_gene "OTTMUSG00000042308.1"; havana_transcript "OTTMUST00000111325.1";
chr19	HAVANA	exon	21607874	21608160	0	-	.	gene_id "ENSMUSG00000035171.10"; transcript_id "ENSMUST00000180304.2"; gene_type "protein_coding"; gene_name "1110059E24Rik"; transcript_type "nonsense_mediated_decay"; transcript_name "1110059E24Rik-209"; exon_number 2; exon_id "ENSMUSE00000974712.2"; level 2; protein_id "ENSMUSP00000135998.2"; transcript_support_level "5"; mgi_id "MGI:1913456"; tag "mRNA_start_NF"; tag "cds_start_NF"; havana_gene "OTTMUSG00000042308.1"; havana_transcript "OTTMUST00000111329.1";
chr19	HAVANA	stop_codon	21608029	21608031	0	-	0	gene_id "ENSMUSG00000035171.10"; transcript_id "ENSMUST00000178012.2"; gene_type "protein_coding"; gene_name "1110059E24Rik"; transcript_type "nonsense_mediated_decay"; transcript_name "1110059E24Rik-204"; exon_number 1; exon_id "ENSMUSE00001018851.2"; level 2; protein_id "ENSMUSP00000136940.2"; transcript_support_level "3"; mgi_id "MGI:1913456"; tag "mRNA_start_NF"; tag "cds_start_NF"; havana_gene "OTTMUSG00000042308.1"; havana_transcript "OTTMUST00000111325.1";
chr19	HAVANA	stop_codon	21608029	21608031	0	-	0	gene_id "ENSMUSG00000035171.10"; transcript_id "ENSMUST00000180304.2"; gene_type "protein_coding"; gene_name "1110059E24Rik"; transcript_type "nonsense_mediated_decay"; transcript_name "1110059E24Rik-209"; exon_number 2; exon_id "ENSMUSE00000974712.2"; level 2; protein_id "ENSMUSP00000135998.2"; transcript_support_level "5"; mgi_id "MGI:1913456"; tag "mRNA_start_NF"; tag "cds_start_NF"; havana_gene "OTTMUSG00000042308.1"; havana_transcript "OTTMUST00000111329.1";
chr19	HAVANA	CDS	21608032	21608132	0	-	2	gene_id "ENSMUSG00000035171.10"; transcript_id "ENSMUST00000178012.2"; gene_type "protein_coding"; gene_name "1110059E24Rik"; transcript_type "nonsense_mediated_decay"; transcript_name "1110059E24Rik-204"; exon_number 1; exon_id "ENSMUSE00001018851.2"; level 2; protein_id "ENSMUSP00000136940.2"; transcript_support_level "3"; mgi_id "MGI:1913456"; tag "mRNA_start_NF"; tag "cds_start_NF"; havana_gene "OTTMUSG00000042308.1"; havana_transcript "OTTMUST00000111325.1";
chr19	HAVANA	CDS	21608032	21608160	0	-	0	gene_id "ENSMUSG00000035171.10"; transcript_id "ENSMUST00000180304.2"; gene_type "protein_coding"; gene_name "1110059E24Rik"; transcript_type "nonsense_mediated_decay"; transcript_name "1110059E24Rik-209"; exon_number 2; exon_id "ENSMUSE00000974712.2"; level 2; protein_id "ENSMUSP00000135998.2"; transcript_support_level "5"; mgi_id "MGI:1913456"; tag "mRNA_start_NF"; tag "cds_start_NF"; havana_gene "OTTMUSG00000042308.1"; havana_transcript "OTTMUST00000111329.1";
chr19	HAVANA	exon	21629971	21629974	0	-	.	gene_id "ENSMUSG00000035171.10"; transcript_id "ENSMUST00000180304.2"; gene_type "protein_coding"; gene_name "1110059E24Rik"; transcript_type "nonsense_mediated_decay"; transcript_name "1110059E24Rik-209"; exon_number 1; exon_id "ENSMUSE00001471465.2"; level 2; protein_id "ENSMUSP00000135998.2"; transcript_support_level "5"; mgi_id "MGI:1913456"; tag "mRNA_start_NF"; tag "cds_start_NF"; havana_gene "OTTMUSG00000042308.1"; havana_transcript "OTTMUST00000111329.1";
chr19	HAVANA	CDS	21629971	21629974	0	-	1	gene_id "ENSMUSG00000035171.10"; transcript_id "ENSMUST00000180304.2"; gene_type "protein_coding"; gene_name "1110059E24Rik"; transcript_type "nonsense_mediated_decay"; transcript_name "1110059E24Rik-209"; exon_number 1; exon_id "ENSMUSE00001471465.2"; level 2; protein_id "ENSMUSP00000135998.2"; transcript_support_level "5"; mgi_id "MGI:1913456"; tag "mRNA_start_NF"; tag "cds_start_NF"; havana_gene "OTTMUSG00000042308.1"; havana_transcript "OTTMUST00000111329.1";
chr19	HAVANA	CDS	21629971	21630072	0	-	0	gene_id "ENSMUSG00000035171.10"; transcript_id "ENSMUST00000177577.2"; gene_type "protein_coding"; gene_name "1110059E24Rik"; transcript_type "protein_coding"; transcript_name "1110059E24Rik-202"; exon_number 1; exon_id "ENSMUSE00001006057.2"; level 2; protein_id "ENSMUSP00000136688.2"; transcript_support_level "3"; mgi_id "MGI:1913456"; tag "basic"; havana_gene "OTTMUSG00000042308.1"; havana_transcript "OTTMUST00000111322.1";
chr19	HAVANA	CDS	21629971	21630072	0	-	0	gene_id "ENSMUSG00000035171.10"; transcript_id "ENSMUST00000038830.10"; gene_type "protein_coding"; gene_name "1110059E24Rik"; transcript_type "protein_coding"; transcript_name "1110059E24Rik-201"; exon_number 1; exon_id "ENSMUSE00000973952.2"; level 2; protein_id "ENSMUSP00000048395.4"; transcript_support_level "1"; mgi_id "MGI:1913456"; tag "basic"; tag "Ensembl_canonical"; tag "GENCODE_Primary"; tag "appris_principal_1"; tag "CCDS"; ccdsid "CCDS29699.1"; havana_gene "OTTMUSG00000042308.1"; havana_transcript "OTTMUST00000111323.1";
chr19	HAVANA	CDS	21629971	21630072	0	-	0	gene_id "ENSMUSG00000035171.10"; transcript_id "ENSMUST00000179553.2"; gene_type "protein_coding"; gene_name "1110059E24Rik"; transcript_type "nonsense_mediated_decay"; transcript_name "1110059E24Rik-207"; exon_number 1; exon_id "ENSMUSE00001067209.2"; level 2; protein_id "ENSMUSP00000136384.2"; transcript_support_level "2"; mgi_id "MGI:1913456"; havana_gene "OTTMUSG00000042308.1"; havana_transcript "OTTMUST00000111324.1";
chr19	HAVANA	CDS	21629971	21630072	0	-	0	gene_id "ENSMUSG00000035171.10"; transcript_id "ENSMUST00000179768.8"; gene_type "protein_coding"; gene_name "1110059E24Rik"; transcript_type "protein_coding"; transcript_name "1110059E24Rik-208"; exon_number 1; exon_id "ENSMUSE00001022581.2"; level 2; protein_id "ENSMUSP00000136927.2"; transcript_support_level "2"; mgi_id "MGI:1913456"; tag "basic"; havana_gene "OTTMUSG00000042308.1"; havana_transcript "OTTMUST00000111326.1";
chr19	HAVANA	CDS	21629971	21630072	0	-	0	gene_id "ENSMUSG00000035171.10"; transcript_id "ENSMUST00000178523.2"; gene_type "protein_coding"; gene_name "1110059E24Rik"; transcript_type "protein_coding"; transcript_name "1110059E24Rik-205"; exon_number 1; exon_id "ENSMUSE00001022581.2"; level 2; protein_id "ENSMUSP00000137564.2"; transcript_support_level "3"; mgi_id "MGI:1913456"; tag "basic"; havana_gene "OTTMUSG00000042308.1"; havana_transcript "OTTMUST00000111327.1";
chr19	HAVANA	exon	21629971	21630092	0	-	.	gene_id "ENSMUSG00000035171.10"; transcript_id "ENSMUST00000177577.2"; gene_type "protein_coding"; gene_name "1110059E24Rik"; transcript_type "protein_coding"; transcript_name "1110059E24Rik-202"; exon_number 1; exon_id "ENSMUSE00001006057.2"; level 2; protein_id "ENSMUSP00000136688.2"; transcript_support_level "3"; mgi_id "MGI:1913456"; tag "basic"; havana_gene "OTTMUSG00000042308.1"; havana_transcript "OTTMUST00000111322.1";
chr19	HAVANA	exon	21629971	21630157	0	-	.	gene_id "ENSMUSG00000035171.10"; transcript_id "ENSMUST00000178781.2"; gene_type "protein_coding"; gene_name "1110059E24Rik"; transcript_type "retained_intron"; transcript_name "1110059E24Rik-206"; exon_number 1; exon_id "ENSMUSE00000377795.4"; level 2; transcript_support_level "2"; mgi_id "MGI:1913456"; havana_gene "OTTMUSG00000042308.1"; havana_transcript "OTTMUST00000111330.1";
chr19	HAVANA	exon	21629971	21630164	0	-	.	gene_id "ENSMUSG00000035171.10"; transcript_id "ENSMUST00000179553.2"; gene_type "protein_coding"; gene_name "1110059E24Rik"; transcript_type "nonsense_mediated_decay"; transcript_name "1110059E24Rik-207"; exon_number 1; exon_id "ENSMUSE00001067209.2"; level 2; protein_id "ENSMUSP00000136384.2"; transcript_support_level "2"; mgi_id "MGI:1913456"; havana_gene "OTTMUSG00000042308.1"; havana_transcript "OTTMUST00000111324.1";
chr19	HAVANA	exon	21629971	21630281	0	-	.	gene_id "ENSMUSG00000035171.10"; transcript_id "ENSMUST00000179768.8"; gene_type "protein_coding"; gene_name "1110059E24Rik"; transcript_type "protein_coding"; transcript_name "1110059E24Rik-208"; exon_number 1; exon_id "ENSMUSE00001022581.2"; level 2; protein_id "ENSMUSP00000136927.2"; transcript_support_level "2"; mgi_id "MGI:1913456"; tag "basic"; havana_gene "OTTMUSG00000042308.1"; havana_transcript "OTTMUST00000111326.1";
chr19	HAVANA	exon	21629971	21630281	0	-	.	gene_id "ENSMUSG00000035171.10"; transcript_id "ENSMUST00000178523.2"; gene_type "protein_coding"; gene_name "1110059E24Rik"; transcript_type "protein_coding"; transcript_name "1110059E24Rik-205"; exon_number 1; exon_id "ENSMUSE00001022581.2"; level 2; protein_id "ENSMUSP00000137564.2"; transcript_support_level "3"; mgi_id "MGI:1913456"; tag "basic"; havana_gene "OTTMUSG00000042308.1"; havana_transcript "OTTMUST00000111327.1";
chr19	HAVANA	exon	21629971	21630340	0	-	.	gene_id "ENSMUSG00000035171.10"; transcript_id "ENSMUST00000038830.10"; gene_type "protein_coding"; gene_name "1110059E24Rik"; transcript_type "protein_coding"; transcript_name "1110059E24Rik-201"; exon_number 1; exon_id "ENSMUSE00000973952.2"; level 2; protein_id "ENSMUSP00000048395.4"; transcript_support_level "1"; mgi_id "MGI:1913456"; tag "basic"; tag "Ensembl_canonical"; tag "GENCODE_Primary"; tag "appris_principal_1"; tag "CCDS"; ccdsid "CCDS29699.1"; havana_gene "OTTMUSG00000042308.1"; havana_transcript "OTTMUST00000111323.1";
chr19	HAVANA	start_codon	21630070	21630072	0	-	0	gene_id "ENSMUSG00000035171.10"; transcript_id "ENSMUST00000177577.2"; gene_type "protein_coding"; gene_name "1110059E24Rik"; transcript_type "protein_coding"; transcript_name "1110059E24Rik-202"; exon_number 1; exon_id "ENSMUSE00001006057.2"; level 2; protein_id "ENSMUSP00000136688.2"; transcript_support_level "3"; mgi_id "MGI:1913456"; tag "basic"; havana_gene "OTTMUSG00000042308.1"; havana_transcript "OTTMUST00000111322.1";
chr19	HAVANA	start_codon	21630070	21630072	0	-	0	gene_id "ENSMUSG00000035171.10"; transcript_id "ENSMUST00000038830.10"; gene_type "protein_coding"; gene_name "1110059E24Rik"; transcript_type "protein_coding"; transcript_name "1110059E24Rik-201"; exon_number 1; exon_id "ENSMUSE00000973952.2"; level 2; protein_id "ENSMUSP00000048395.4"; transcript_support_level "1"; mgi_id "MGI:1913456"; tag "basic"; tag "Ensembl_canonical"; tag "GENCODE_Primary"; tag "appris_principal_1"; tag "CCDS"; ccdsid "CCDS29699.1"; havana_gene "OTTMUSG00000042308.1"; havana_transcript "OTTMUST00000111323.1";
chr19	HAVANA	start_codon	21630070	21630072	0	-	0	gene_id "ENSMUSG00000035171.10"; transcript_id "ENSMUST00000179553.2"; gene_type "protein_coding"; gene_name "1110059E24Rik"; transcript_type "nonsense_mediated_decay"; transcript_name "1110059E24Rik-207"; exon_number 1; exon_id "ENSMUSE00001067209.2"; level 2; protein_id "ENSMUSP00000136384.2"; transcript_support_level "2"; mgi_id "MGI:1913456"; havana_gene "OTTMUSG00000042308.1"; havana_transcript "OTTMUST00000111324.1";
chr19	HAVANA	start_codon	21630070	21630072	0	-	0	gene_id "ENSMUSG00000035171.10"; transcript_id "ENSMUST00000179768.8"; gene_type "protein_coding"; gene_name "1110059E24Rik"; transcript_type "protein_coding"; transcript_name "1110059E24Rik-208"; exon_number 1; exon_id "ENSMUSE00001022581.2"; level 2; protein_id "ENSMUSP00000136927.2"; transcript_support_level "2"; mgi_id "MGI:1913456"; tag "basic"; havana_gene "OTTMUSG00000042308.1"; havana_transcript "OTTMUST00000111326.1";
chr19	HAVANA	start_codon	21630070	21630072	0	-	0	gene_id "ENSMUSG00000035171.10"; transcript_id "ENSMUST00000178523.2"; gene_type "protein_coding"; gene_name "1110059E24Rik"; transcript_type "protein_coding"; transcript_name "1110059E24Rik-205"; exon_number 1; exon_id "ENSMUSE00001022581.2"; level 2; protein_id "ENSMUSP00000137564.2"; transcript_support_level "3"; mgi_id "MGI:1913456"; tag "basic"; havana_gene "OTTMUSG00000042308.1"; havana_transcript "OTTMUST00000111327.1";
chr19	HAVANA	UTR	21630073	21630092	0	-	.	gene_id "ENSMUSG00000035171.10"; transcript_id "ENSMUST00000177577.2"; gene_type "protein_coding"; gene_name "1110059E24Rik"; transcript_type "protein_coding"; transcript_name "1110059E24Rik-202"; exon_number 1; exon_id "ENSMUSE00001006057.2"; level 2; protein_id "ENSMUSP00000136688.2"; transcript_support_level "3"; mgi_id "MGI:1913456"; tag "basic"; havana_gene "OTTMUSG00000042308.1"; havana_transcript "OTTMUST00000111322.1";
chr19	HAVANA	UTR	21630073	21630164	0	-	.	gene_id "ENSMUSG00000035171.10"; transcript_id "ENSMUST00000179553.2"; gene_type "protein_coding"; gene_name "1110059E24Rik"; transcript_type "nonsense_mediated_decay"; transcript_name "1110059E24Rik-207"; exon_number 1; exon_id "ENSMUSE00001067209.2"; level 2; protein_id "ENSMUSP00000136384.2"; transcript_support_level "2"; mgi_id "MGI:1913456"; havana_gene "OTTMUSG00000042308.1"; havana_transcript "OTTMUST00000111324.1";
chr19	HAVANA	UTR	21630073	21630281	0	-	.	gene_id "ENSMUSG00000035171.10"; transcript_id "ENSMUST00000179768.8"; gene_type "protein_coding"; gene_name "1110059E24Rik"; transcript_type "protein_coding"; transcript_name "1110059E24Rik-208"; exon_number 1; exon_id "ENSMUSE00001022581.2"; level 2; protein_id "ENSMUSP00000136927.2"; transcript_support_level "2"; mgi_id "MGI:1913456"; tag "basic"; havana_gene "OTTMUSG00000042308.1"; havana_transcript "OTTMUST00000111326.1";
chr19	HAVANA	UTR	21630073	21630281	0	-	.	gene_id "ENSMUSG00000035171.10"; transcript_id "ENSMUST00000178523.2"; gene_type "protein_coding"; gene_name "1110059E24Rik"; transcript_type "protein_coding"; transcript_name "1110059E24Rik-205"; exon_number 1; exon_id "ENSMUSE00001022581.2"; level 2; protein_id "ENSMUSP00000137564.2"; transcript_support_level "3"; mgi_id "MGI:1913456"; tag "basic"; havana_gene "OTTMUSG00000042308.1"; havana_transcript "OTTMUST00000111327.1";
chr19	HAVANA	UTR	21630073	21630340	0	-	.	gene_id "ENSMUSG00000035171.10"; transcript_id "ENSMUST00000038830.10"; gene_type "protein_coding"; gene_name "1110059E24Rik"; transcript_type "protein_coding"; transcript_name "1110059E24Rik-201"; exon_number 1; exon_id "ENSMUSE00000973952.2"; level 2; protein_id "ENSMUSP00000048395.4"; transcript_support_level "1"; mgi_id "MGI:1913456"; tag "basic"; tag "Ensembl_canonical"; tag "GENCODE_Primary"; tag "appris_principal_1"; tag "CCDS"; ccdsid "CCDS29699.1"; havana_gene "OTTMUSG00000042308.1"; havana_transcript "OTTMUST00000111323.1";
chr19	HAVANA	exon	21644816	21644913	0	-	.	gene_id "ENSMUSG00000137088.1"; transcript_id "ENSMUST00000339584.1"; gene_type "lncRNA"; gene_name "ENSMUSG00000137088"; transcript_type "lncRNA"; transcript_name "ENSMUST00000339584"; exon_number 3; exon_id "ENSMUSE00001669071.1"; level 2; tag "basic"; tag "Ensembl_canonical"; tag "GENCODE_Primary"; tag "TAGENE";
chr19	HAVANA	gene	21644816	21652270	0	-	.	gene_id "ENSMUSG00000137088.1"; gene_type "lncRNA"; gene_name "ENSMUSG00000137088"; level 2;
chr19	HAVANA	transcript	21644816	21652270	0	-	.	gene_id "ENSMUSG00000137088.1"; transcript_id "ENSMUST00000339584.1"; gene_type "lncRNA"; gene_name "ENSMUSG00000137088"; transcript_type "lncRNA"; transcript_name "ENSMUST00000339584"; level 2; tag "basic"; tag "Ensembl_canonical"; tag "GENCODE_Primary"; tag "TAGENE";
chr19	HAVANA	exon	21645758	21646807	0	-	.	gene_id "ENSMUSG00000137088.1"; transcript_id "ENSMUST00000339585.1"; gene_type "lncRNA"; gene_name "ENSMUSG00000137088"; transcript_type "lncRNA"; transcript_name "ENSMUST00000339585"; exon_number 2; exon_id "ENSMUSE00001669072.1"; level 2; tag "basic"; tag "TAGENE";
chr19	HAVANA	transcript	21645758	21652270	0	-	.	gene_id "ENSMUSG00000137088.1"; transcript_id "ENSMUST00000339585.1"; gene_type "lncRNA"; gene_name "ENSMUSG00000137088"; transcript_type "lncRNA"; transcript_name "ENSMUST00000339585"; level 2; tag "basic"; tag "TAGENE";
chr19	HAVANA	exon	21646699	21646807	0	-	.	gene_id "ENSMUSG00000137088.1"; transcript_id "ENSMUST00000339584.1"; gene_type "lncRNA"; gene_name "ENSMUSG00000137088"; transcript_type "lncRNA"; transcript_name "ENSMUST00000339584"; exon_number 2; exon_id "ENSMUSE00001669074.1"; level 2; tag "basic"; tag "Ensembl_canonical"; tag "GENCODE_Primary"; tag "TAGENE";
chr19	HAVANA	exon	21652201	21652270	0	-	.	gene_id "ENSMUSG00000137088.1"; transcript_id "ENSMUST00000339584.1"; gene_type "lncRNA"; gene_name "ENSMUSG00000137088"; transcript_type "lncRNA"; transcript_name "ENSMUST00000339584"; exon_number 1; exon_id "ENSMUSE00001669073.1"; level 2; tag "basic"; tag "Ensembl_canonical"; tag "GENCODE_Primary"; tag "TAGENE";
chr19	HAVANA	exon	21652201	21652270	0	-	.	gene_id "ENSMUSG00000137088.1"; transcript_id "ENSMUST00000339585.1"; gene_type "lncRNA"; gene_name "ENSMUSG00000137088"; transcript_type "lncRNA"; transcript_name "ENSMUST00000339585"; exon_number 1; exon_id "ENSMUSE00001669073.1"; level 2; tag "basic"; tag "TAGENE";
chr19	sragcm37_es	exon	21745956	21746424	0.26678455980824	-	.	gene_id "sragcm37_gene_47282"; transcript_id "sragcm37_gene_47282_tx_1"; exon_id "chr19_21745956_21746424_-"; exonnum "2"; txlen "620";
chr19	sragcm37_ss	exon	21753850	21754000	0.26678455980824	-	.	gene_id "sragcm37_gene_47282"; transcript_id "sragcm37_gene_47282_tx_1"; exon_id "chr19_21753850_21754000_-"; exonnum "1"; txlen "620";
chr19	sragcm37_es	exon	21781413	21782262	0.0906464456240614	-	.	gene_id "sragcm37_gene_51217"; transcript_id "sragcm37_gene_51217_tx_1"; exon_id "chr19_21781413_21782262_-"; exonnum "2"; txlen "1084";
chr19	sragcm37_mid	exon	21782895	21783128	0.0906464456240614	-	.	gene_id "sragcm37_gene_51217"; transcript_id "sragcm37_gene_51217_tx_1"; exon_id "chr19_21782895_21783128_-"; exonnum "1"; txlen "1084";
chr19	sragcm37_es	exon	21785302	21785722	0.0045485671639314	-	.	gene_id "sragcm37_gene_58795"; transcript_id "sragcm37_gene_58795_tx_2"; exon_id "chr19_21785302_21785722_-"; exonnum "3"; txlen "724";
chr19	sragcm37_mid	exon	21787183	21787415	0.0045485671639314	-	.	gene_id "sragcm37_gene_58795"; transcript_id "sragcm37_gene_58795_tx_2"; exon_id "chr19_21787183_21787415_-"; exonnum "2"; txlen "724";
chr19	sragcm37_ss	exon	21787572	21787641	0.0045485671639314	-	.	gene_id "sragcm37_gene_58795"; transcript_id "sragcm37_gene_58795_tx_2"; exon_id "chr19_21787572_21787641_-"; exonnum "1"; txlen "724";
chr19	HAVANA	exon	21808815	21809487	0	-	.	gene_id "ENSMUSG00000118021.2"; transcript_id "ENSMUST00000237423.2"; gene_type "lncRNA"; gene_name "Gm50130"; transcript_type "lncRNA"; transcript_name "Gm50130-201"; exon_number 2; exon_id "ENSMUSE00001455651.2"; level 2; mgi_id "MGI:6302872"; tag "basic"; tag "Ensembl_canonical"; tag "GENCODE_Primary"; havana_gene "OTTMUSG00000073838.1"; havana_transcript "OTTMUST00000179133.1";
chr19	HAVANA	gene	21808815	21811120	0	-	.	gene_id "ENSMUSG00000118021.2"; gene_type "lncRNA"; gene_name "Gm50130"; level 2; mgi_id "MGI:6302872"; havana_gene "OTTMUSG00000073838.1";
chr19	HAVANA	transcript	21808815	21811120	0	-	.	gene_id "ENSMUSG00000118021.2"; transcript_id "ENSMUST00000237423.2"; gene_type "lncRNA"; gene_name "Gm50130"; transcript_type "lncRNA"; transcript_name "Gm50130-201"; level 2; mgi_id "MGI:6302872"; tag "basic"; tag "Ensembl_canonical"; tag "GENCODE_Primary"; havana_gene "OTTMUSG00000073838.1"; havana_transcript "OTTMUST00000179133.1";
chr19	HAVANA	exon	21810957	21811120	0	-	.	gene_id "ENSMUSG00000118021.2"; transcript_id "ENSMUST00000237423.2"; gene_type "lncRNA"; gene_name "Gm50130"; transcript_type "lncRNA"; transcript_name "Gm50130-201"; exon_number 1; exon_id "ENSMUSE00001454392.2"; level 2; mgi_id "MGI:6302872"; tag "basic"; tag "Ensembl_canonical"; tag "GENCODE_Primary"; havana_gene "OTTMUSG00000073838.1"; havana_transcript "OTTMUST00000179133.1";
chr19	sragcm37_es	exon	21865392	21865797	0.0029729757588296	-	.	gene_id "sragcm37_gene_49064"; transcript_id "sragcm37_gene_49064_tx_2"; exon_id "chr19_21865392_21865797_-"; exonnum "4"; txlen "678";
chr19	sragcm37_es	exon	21865392	21865797	0.00281716410857254	-	.	gene_id "sragcm37_gene_49064"; transcript_id "sragcm37_gene_49064_tx_3"; exon_id "chr19_21865392_21865797_-"; exonnum "4"; txlen "714";
chr19	sragcm37_mid	exon	21866356	21866397	0.0029729757588296	-	.	gene_id "sragcm37_gene_49064"; transcript_id "sragcm37_gene_49064_tx_2"; exon_id "chr19_21866356_21866397_-"; exonnum "3"; txlen "678";
chr19	sragcm37_mid	exon	21866356	21866397	0.00281716410857254	-	.	gene_id "sragcm37_gene_49064"; transcript_id "sragcm37_gene_49064_tx_3"; exon_id "chr19_21866356_21866397_-"; exonnum "3"; txlen "714";
chr19	sragcm37_mid	exon	21868699	21868858	0.0029729757588296	-	.	gene_id "sragcm37_gene_49064"; transcript_id "sragcm37_gene_49064_tx_2"; exon_id "chr19_21868699_21868858_-"; exonnum "2"; txlen "678";
chr19	sragcm37_mid	exon	21868699	21868858	0.00281716410857254	-	.	gene_id "sragcm37_gene_49064"; transcript_id "sragcm37_gene_49064_tx_3"; exon_id "chr19_21868699_21868858_-"; exonnum "2"; txlen "714";
chr19	sragcm37_ss	exon	21869861	21869930	0.0029729757588296	-	.	gene_id "sragcm37_gene_49064"; transcript_id "sragcm37_gene_49064_tx_2"; exon_id "chr19_21869861_21869930_-"; exonnum "1"; txlen "678";
chr19	sragcm37_ss	exon	21871765	21871870	0.00281716410857254	-	.	gene_id "sragcm37_gene_49064"; transcript_id "sragcm37_gene_49064_tx_3"; exon_id "chr19_21871765_21871870_-"; exonnum "1"; txlen "714";
chr19	sragcm37_es	exon	21872662	21873080	0.00967858995623242	-	.	gene_id "sragcm37_gene_54654"; transcript_id "sragcm37_gene_54654_tx_1"; exon_id "chr19_21872662_21873080_-"; exonnum "2"; txlen "509";
chr19	sragcm37_ss	exon	21876308	21876397	0.00967858995623242	-	.	gene_id "sragcm37_gene_54654"; transcript_id "sragcm37_gene_54654_tx_1"; exon_id "chr19_21876308_21876397_-"; exonnum "1"; txlen "509";
chr19	HAVANA	exon	21919342	21919826	0	-	.	gene_id "ENSMUSG00000118237.3"; transcript_id "ENSMUST00000237102.3"; gene_type "lncRNA"; gene_name "Gm50133"; transcript_type "lncRNA"; transcript_name "Gm50133-201"; exon_number 3; exon_id "ENSMUSE00001534234.1"; level 2; mgi_id "MGI:6302877"; tag "inferred_transcript_model"; tag "RNA_Seq_supported_only"; tag "basic"; tag "Ensembl_canonical"; tag "GENCODE_Primary"; tag "TAGENE"; havana_gene "OTTMUSG00000073840.1"; havana_transcript "OTTMUST00000179136.1";
chr19	ENSEMBL_gcm37	exon	21919342	21919826	0.0270925196541781	-	.	gene_id "ENSMUSG00000118237.3"; transcript_id "ENSMUSG00000118237.3_tx_2"; exon_id "chr19_21919342_21919826_-"; exonnum "3"; txlen "613";
chr19	HAVANA	gene	21919342	21928289	0	-	.	gene_id "ENSMUSG00000118237.3"; gene_type "lncRNA"; gene_name "Gm50133"; level 2; mgi_id "MGI:6302877"; havana_gene "OTTMUSG00000073840.1";
chr19	HAVANA	transcript	21919342	21928289	0	-	.	gene_id "ENSMUSG00000118237.3"; transcript_id "ENSMUST00000237102.3"; gene_type "lncRNA"; gene_name "Gm50133"; transcript_type "lncRNA"; transcript_name "Gm50133-201"; level 2; mgi_id "MGI:6302877"; tag "inferred_transcript_model"; tag "RNA_Seq_supported_only"; tag "basic"; tag "Ensembl_canonical"; tag "GENCODE_Primary"; tag "TAGENE"; havana_gene "OTTMUSG00000073840.1"; havana_transcript "OTTMUST00000179136.1";
chr19	sragcm37_es	exon	21921413	21921931	0.0270925196541781	-	.	gene_id "ENSMUSG00000118237.3"; transcript_id "ENSMUSG00000118237.3_tx_3"; exon_id "chr19_21921413_21921931_-"; exonnum "3"; txlen "647";
chr19	sragcm37_es	exon	21921413	21921931	0.0124149193007583	-	.	gene_id "ENSMUSG00000118237.3"; transcript_id "ENSMUSG00000118237.3_tx_4"; exon_id "chr19_21921413_21921931_-"; exonnum "3"; txlen "750";
chr19	HAVANA	exon	21923624	21923721	0	-	.	gene_id "ENSMUSG00000118237.3"; transcript_id "ENSMUST00000237102.3"; gene_type "lncRNA"; gene_name "Gm50133"; transcript_type "lncRNA"; transcript_name "Gm50133-201"; exon_number 2; exon_id "ENSMUSE00001462944.2"; level 2; mgi_id "MGI:6302877"; tag "inferred_transcript_model"; tag "RNA_Seq_supported_only"; tag "basic"; tag "Ensembl_canonical"; tag "GENCODE_Primary"; tag "TAGENE"; havana_gene "OTTMUSG00000073840.1"; havana_transcript "OTTMUST00000179136.1";
chr19	ENSEMBL_gcm37	exon	21923624	21923721	0.0270925196541781	-	.	gene_id "ENSMUSG00000118237.3"; transcript_id "ENSMUSG00000118237.3_tx_2"; exon_id "chr19_21923624_21923721_-"; exonnum "2"; txlen "613";
chr19	ENSEMBL_gcm37	exon	21923624	21923721	0.0270925196541781	-	.	gene_id "ENSMUSG00000118237.3"; transcript_id "ENSMUSG00000118237.3_tx_3"; exon_id "chr19_21923624_21923721_-"; exonnum "2"; txlen "647";
chr19	ENSEMBL_gcm37	exon	21923624	21923721	0.0124149193007583	-	.	gene_id "ENSMUSG00000118237.3"; transcript_id "ENSMUSG00000118237.3_tx_4"; exon_id "chr19_21923624_21923721_-"; exonnum "2"; txlen "750";
chr19	sragcm37_ss	exon	21923799	21923828	0.0270925196541781	-	.	gene_id "ENSMUSG00000118237.3"; transcript_id "ENSMUSG00000118237.3_tx_2"; exon_id "chr19_21923799_21923828_-"; exonnum "1"; txlen "613";
chr19	sragcm37_ss	exon	21923799	21923828	0.0270925196541781	-	.	gene_id "ENSMUSG00000118237.3"; transcript_id "ENSMUSG00000118237.3_tx_3"; exon_id "chr19_21923799_21923828_-"; exonnum "1"; txlen "647";
chr19	HAVANA	exon	21928157	21928289	0	-	.	gene_id "ENSMUSG00000118237.3"; transcript_id "ENSMUST00000237102.3"; gene_type "lncRNA"; gene_name "Gm50133"; transcript_type "lncRNA"; transcript_name "Gm50133-201"; exon_number 1; exon_id "ENSMUSE00001534233.1"; level 2; mgi_id "MGI:6302877"; tag "inferred_transcript_model"; tag "RNA_Seq_supported_only"; tag "basic"; tag "Ensembl_canonical"; tag "GENCODE_Primary"; tag "TAGENE"; havana_gene "OTTMUSG00000073840.1"; havana_transcript "OTTMUST00000179136.1";
chr19	ENSEMBL_gcm37	exon	21928157	21928289	0.0124149193007583	-	.	gene_id "ENSMUSG00000118237.3"; transcript_id "ENSMUSG00000118237.3_tx_4"; exon_id "chr19_21928157_21928289_-"; exonnum "1"; txlen "750";
chr19	ENSEMBL	gene	22212885	22212982	0	-	.	gene_id "ENSMUSG00000088558.3"; gene_type "snoRNA"; gene_name "Gm22506"; level 3; mgi_id "MGI:5452283";
chr19	ENSEMBL	transcript	22212885	22212982	0	-	.	gene_id "ENSMUSG00000088558.3"; transcript_id "ENSMUST00000157933.3"; gene_type "snoRNA"; gene_name "Gm22506"; transcript_type "snoRNA"; transcript_name "Gm22506-201"; level 3; transcript_support_level "NA"; mgi_id "MGI:5452283"; tag "basic"; tag "Ensembl_canonical"; tag "GENCODE_Primary";
chr19	ENSEMBL	exon	22212885	22212982	0	-	.	gene_id "ENSMUSG00000088558.3"; transcript_id "ENSMUST00000157933.3"; gene_type "snoRNA"; gene_name "Gm22506"; transcript_type "snoRNA"; transcript_name "Gm22506-201"; exon_number 1; exon_id "ENSMUSE00000847068.2"; level 3; transcript_support_level "NA"; mgi_id "MGI:5452283"; tag "basic"; tag "Ensembl_canonical"; tag "GENCODE_Primary";
chr19	sragcm37_es	exon	22313279	22313796	0.128704468932538	-	.	gene_id "sragcm37_gene_55744"; transcript_id "sragcm37_gene_55744_tx_1"; exon_id "chr19_22313279_22313796_-"; exonnum "2"; txlen "1312";
chr19	sragcm37_ss	exon	22313839	22314632	0.128704468932538	-	.	gene_id "sragcm37_gene_55744"; transcript_id "sragcm37_gene_55744_tx_1"; exon_id "chr19_22313839_22314632_-"; exonnum "1"; txlen "1312";
chr19	HAVANA	exon	22415884	22416101	0	-	.	gene_id "ENSMUSG00000098739.3"; transcript_id "ENSMUST00000183473.2"; gene_type "lncRNA"; gene_name "Gm27151"; transcript_type "lncRNA"; transcript_name "Gm27151-201"; exon_number 2; exon_id "ENSMUSE00001313890.2"; level 2; transcript_support_level "3"; mgi_id "MGI:5520994"; havana_gene "OTTMUSG00000044438.1"; havana_transcript "OTTMUST00000117013.1";
chr19	HAVANA	transcript	22415884	22425506	0	-	.	gene_id "ENSMUSG00000098739.3"; transcript_id "ENSMUST00000183473.2"; gene_type "lncRNA"; gene_name "Gm27151"; transcript_type "lncRNA"; transcript_name "Gm27151-201"; level 2; transcript_support_level "3"; mgi_id "MGI:5520994"; havana_gene "OTTMUSG00000044438.1"; havana_transcript "OTTMUST00000117013.1";
chr19	HAVANA	gene	22415884	22426229	0	-	.	gene_id "ENSMUSG00000098739.3"; gene_type "lncRNA"; gene_name "Gm27151"; level 2; mgi_id "MGI:5520994"; havana_gene "OTTMUSG00000044438.1";
chr19	HAVANA	exon	22415914	22416101	0	-	.	gene_id "ENSMUSG00000098739.3"; transcript_id "ENSMUST00000185015.2"; gene_type "lncRNA"; gene_name "Gm27151"; transcript_type "lncRNA"; transcript_name "Gm27151-202"; exon_number 3; exon_id "ENSMUSE00001314577.2"; level 2; transcript_support_level "5"; mgi_id "MGI:5520994"; tag "basic"; tag "Ensembl_canonical"; tag "GENCODE_Primary"; havana_gene "OTTMUSG00000044438.1"; havana_transcript "OTTMUST00000117014.1";
chr19	HAVANA	transcript	22415914	22426229	0	-	.	gene_id "ENSMUSG00000098739.3"; transcript_id "ENSMUST00000185015.2"; gene_type "lncRNA"; gene_name "Gm27151"; transcript_type "lncRNA"; transcript_name "Gm27151-202"; level 2; transcript_support_level "5"; mgi_id "MGI:5520994"; tag "basic"; tag "Ensembl_canonical"; tag "GENCODE_Primary"; havana_gene "OTTMUSG00000044438.1"; havana_transcript "OTTMUST00000117014.1";
chr19	HAVANA	exon	22423987	22424055	0	-	.	gene_id "ENSMUSG00000098739.3"; transcript_id "ENSMUST00000185015.2"; gene_type "lncRNA"; gene_name "Gm27151"; transcript_type "lncRNA"; transcript_name "Gm27151-202"; exon_number 2; exon_id "ENSMUSE00001317480.2"; level 2; transcript_support_level "5"; mgi_id "MGI:5520994"; tag "basic"; tag "Ensembl_canonical"; tag "GENCODE_Primary"; havana_gene "OTTMUSG00000044438.1"; havana_transcript "OTTMUST00000117014.1";
chr19	HAVANA	transcript	22425065	22425914	0	-	.	gene_id "ENSMUSG00000098739.3"; transcript_id "ENSMUST00000329867.1"; gene_type "lncRNA"; gene_name "Gm27151"; transcript_type "lncRNA"; transcript_name "Gm27151-203"; level 2; mgi_id "MGI:5520994"; tag "TAGENE"; havana_gene "OTTMUSG00000044438.1";
chr19	HAVANA	exon	22425065	22425914	0	-	.	gene_id "ENSMUSG00000098739.3"; transcript_id "ENSMUST00000329867.1"; gene_type "lncRNA"; gene_name "Gm27151"; transcript_type "lncRNA"; transcript_name "Gm27151-203"; exon_number 1; exon_id "ENSMUSE00001650300.1"; level 2; mgi_id "MGI:5520994"; tag "TAGENE"; havana_gene "OTTMUSG00000044438.1";
chr19	HAVANA	exon	22425342	22425506	0	-	.	gene_id "ENSMUSG00000098739.3"; transcript_id "ENSMUST00000183473.2"; gene_type "lncRNA"; gene_name "Gm27151"; transcript_type "lncRNA"; transcript_name "Gm27151-201"; exon_number 1; exon_id "ENSMUSE00001316156.2"; level 2; transcript_support_level "3"; mgi_id "MGI:5520994"; havana_gene "OTTMUSG00000044438.1"; havana_transcript "OTTMUST00000117013.1";
chr19	HAVANA	exon	22425342	22426229	0	-	.	gene_id "ENSMUSG00000098739.3"; transcript_id "ENSMUST00000185015.2"; gene_type "lncRNA"; gene_name "Gm27151"; transcript_type "lncRNA"; transcript_name "Gm27151-202"; exon_number 1; exon_id "ENSMUSE00001317541.2"; level 2; transcript_support_level "5"; mgi_id "MGI:5520994"; tag "basic"; tag "Ensembl_canonical"; tag "GENCODE_Primary"; havana_gene "OTTMUSG00000044438.1"; havana_transcript "OTTMUST00000117014.1";
chr19	sragcm37_es	exon	22429819	22429986	0.0155987745602705	-	.	gene_id "sragcm37_gene_53687"; transcript_id "sragcm37_gene_53687_tx_1"; exon_id "chr19_22429819_22429986_-"; exonnum "4"; txlen "685";
chr19	sragcm37_es	exon	22429819	22429986	0.0057102656872419	-	.	gene_id "sragcm37_gene_53687"; transcript_id "sragcm37_gene_53687_tx_2"; exon_id "chr19_22429819_22429986_-"; exonnum "4"; txlen "708";
chr19	sragcm37_es	exon	22429819	22429986	0.00376041886720808	-	.	gene_id "sragcm37_gene_53687"; transcript_id "sragcm37_gene_53687_tx_3"; exon_id "chr19_22429819_22429986_-"; exonnum "3"; txlen "615";
chr19	sragcm37_mid	exon	22430744	22430890	0.0155987745602705	-	.	gene_id "sragcm37_gene_53687"; transcript_id "sragcm37_gene_53687_tx_1"; exon_id "chr19_22430744_22430890_-"; exonnum "3"; txlen "685";
chr19	sragcm37_mid	exon	22430744	22430890	0.0057102656872419	-	.	gene_id "sragcm37_gene_53687"; transcript_id "sragcm37_gene_53687_tx_2"; exon_id "chr19_22430744_22430890_-"; exonnum "3"; txlen "708";
chr19	sragcm37_mid	exon	22430744	22430890	0.00376041886720808	-	.	gene_id "sragcm37_gene_53687"; transcript_id "sragcm37_gene_53687_tx_3"; exon_id "chr19_22430744_22430890_-"; exonnum "2"; txlen "615";
chr19	sragcm37_mid	exon	22431484	22431553	0.0155987745602705	-	.	gene_id "sragcm37_gene_53687"; transcript_id "sragcm37_gene_53687_tx_1"; exon_id "chr19_22431484_22431553_-"; exonnum "2"; txlen "685";
chr19	sragcm37_mid	exon	22431484	22431576	0.0057102656872419	-	.	gene_id "sragcm37_gene_53687"; transcript_id "sragcm37_gene_53687_tx_2"; exon_id "chr19_22431484_22431576_-"; exonnum "2"; txlen "708";
chr19	sragcm37_ss	exon	22432415	22432714	0.0155987745602705	-	.	gene_id "sragcm37_gene_53687"; transcript_id "sragcm37_gene_53687_tx_1"; exon_id "chr19_22432415_22432714_-"; exonnum "1"; txlen "685";
chr19	sragcm37_ss	exon	22432415	22432714	0.0057102656872419	-	.	gene_id "sragcm37_gene_53687"; transcript_id "sragcm37_gene_53687_tx_2"; exon_id "chr19_22432415_22432714_-"; exonnum "1"; txlen "708";
chr19	sragcm37_ss	exon	22432415	22432714	0.00376041886720808	-	.	gene_id "sragcm37_gene_53687"; transcript_id "sragcm37_gene_53687_tx_3"; exon_id "chr19_22432415_22432714_-"; exonnum "1"; txlen "615";
chr19	sragcm37_es	exon	22455318	22455880	0.0497833791987691	-	.	gene_id "sragcm37_gene_56002"; transcript_id "sragcm37_gene_56002_tx_1"; exon_id "chr19_22455318_22455880_-"; exonnum "2"; txlen "779";
chr19	sragcm37_ss	exon	22456333	22456548	0.0497833791987691	-	.	gene_id "sragcm37_gene_56002"; transcript_id "sragcm37_gene_56002_tx_1"; exon_id "chr19_22456333_22456548_-"; exonnum "1"; txlen "779";
chr19	HAVANA	exon	22526413	22526808	0	-	.	gene_id "ENSMUSG00000123015.1"; transcript_id "ENSMUST00000255835.1"; gene_type "lncRNA"; gene_name "ENSMUSG00000123015"; transcript_type "lncRNA"; transcript_name "ENSMUST00000255835"; exon_number 2; exon_id "ENSMUSE00001508381.1"; level 2; tag "basic"; tag "Ensembl_canonical"; tag "GENCODE_Primary"; tag "TAGENE";
chr19	HAVANA	gene	22526413	22530815	0	-	.	gene_id "ENSMUSG00000123015.1"; gene_type "lncRNA"; gene_name "ENSMUSG00000123015"; level 2;
chr19	HAVANA	transcript	22526413	22530815	0	-	.	gene_id "ENSMUSG00000123015.1"; transcript_id "ENSMUST00000255835.1"; gene_type "lncRNA"; gene_name "ENSMUSG00000123015"; transcript_type "lncRNA"; transcript_name "ENSMUST00000255835"; level 2; tag "basic"; tag "Ensembl_canonical"; tag "GENCODE_Primary"; tag "TAGENE";
chr19	HAVANA	exon	22530737	22530815	0	-	.	gene_id "ENSMUSG00000123015.1"; transcript_id "ENSMUST00000255835.1"; gene_type "lncRNA"; gene_name "ENSMUSG00000123015"; transcript_type "lncRNA"; transcript_name "ENSMUST00000255835"; exon_number 1; exon_id "ENSMUSE00001508382.1"; level 2; tag "basic"; tag "Ensembl_canonical"; tag "GENCODE_Primary"; tag "TAGENE";
chr19	sragcm37_es	exon	22570304	22570641	0.0180661925468728	-	.	gene_id "ENSMUSG00000123015.1"; transcript_id "ENSMUSG00000123015.1_tx_2"; exon_id "chr19_22570304_22570641_-"; exonnum "3"; txlen "765";
chr19	sragcm37_mid	exon	22575213	22575288	0.0180661925468728	-	.	gene_id "ENSMUSG00000123015.1"; transcript_id "ENSMUSG00000123015.1_tx_2"; exon_id "chr19_22575213_22575288_-"; exonnum "2"; txlen "765";
chr19	sragcm37_ss	exon	22576305	22576655	0.0180661925468728	-	.	gene_id "ENSMUSG00000123015.1"; transcript_id "ENSMUSG00000123015.1_tx_2"; exon_id "chr19_22576305_22576655_-"; exonnum "1"; txlen "765";
chr19	HAVANA	exon	22668037	22668817	0	-	.	gene_id "ENSMUSG00000137772.1"; transcript_id "ENSMUST00000343461.1"; gene_type "lncRNA"; gene_name "ENSMUSG00000137772"; transcript_type "lncRNA"; transcript_name "ENSMUST00000343461"; exon_number 2; exon_id "ENSMUSE00001676615.1"; level 2; tag "basic"; tag "Ensembl_canonical"; tag "GENCODE_Primary"; tag "TAGENE";
chr19	ENSEMBL_gcm37	exon	22668037	22668817	0.516254224993714	-	.	gene_id "ENSMUSG00000137772.1"; transcript_id "ENSMUSG00000137772.1_tx_1"; exon_id "chr19_22668037_22668817_-"; exonnum "5"; txlen "1453";
chr19	ENSEMBL_gcm37	exon	22668037	22668817	0.247183389850738	-	.	gene_id "ENSMUSG00000137772.1"; transcript_id "ENSMUSG00000137772.1_tx_2"; exon_id "chr19_22668037_22668817_-"; exonnum "3"; txlen "1195";
chr19	ENSEMBL_gcm37	exon	22668037	22668817	0.0219864786041186	-	.	gene_id "ENSMUSG00000137772.1"; transcript_id "ENSMUSG00000137772.1_tx_9"; exon_id "chr19_22668037_22668817_-"; exonnum "4"; txlen "1106";
chr19	HAVANA	gene	22668037	22669590	0	-	.	gene_id "ENSMUSG00000137772.1"; gene_type "lncRNA"; gene_name "ENSMUSG00000137772"; level 2;
chr19	HAVANA	transcript	22668037	22669590	0	-	.	gene_id "ENSMUSG00000137772.1"; transcript_id "ENSMUST00000343461.1"; gene_type "lncRNA"; gene_name "ENSMUSG00000137772"; transcript_type "lncRNA"; transcript_name "ENSMUST00000343461"; level 2; tag "basic"; tag "Ensembl_canonical"; tag "GENCODE_Primary"; tag "TAGENE";
chr19	sragcm37_mid	exon	22668998	22669039	0.0219864786041186	-	.	gene_id "ENSMUSG00000137772.1"; transcript_id "ENSMUSG00000137772.1_tx_9"; exon_id "chr19_22668998_22669039_-"; exonnum "3"; txlen "1106";
chr19	sragcm37_mid	exon	22669306	22669446	0.516254224993714	-	.	gene_id "ENSMUSG00000137772.1"; transcript_id "ENSMUSG00000137772.1_tx_1"; exon_id "chr19_22669306_22669446_-"; exonnum "4"; txlen "1453";
chr19	sragcm37_mid	exon	22669306	22669446	0.247183389850738	-	.	gene_id "ENSMUSG00000137772.1"; transcript_id "ENSMUSG00000137772.1_tx_2"; exon_id "chr19_22669306_22669446_-"; exonnum "2"; txlen "1195";
chr19	sragcm37_mid	exon	22669306	22669446	0.0219864786041186	-	.	gene_id "ENSMUSG00000137772.1"; transcript_id "ENSMUSG00000137772.1_tx_9"; exon_id "chr19_22669306_22669446_-"; exonnum "2"; txlen "1106";
chr19	HAVANA	exon	22669306	22669590	0	-	.	gene_id "ENSMUSG00000137772.1"; transcript_id "ENSMUST00000343461.1"; gene_type "lncRNA"; gene_name "ENSMUSG00000137772"; transcript_type "lncRNA"; transcript_name "ENSMUST00000343461"; exon_number 1; exon_id "ENSMUSE00001676616.1"; level 2; tag "basic"; tag "Ensembl_canonical"; tag "GENCODE_Primary"; tag "TAGENE";
chr19	sragcm37_mid	exon	22672972	22673113	0.516254224993714	-	.	gene_id "ENSMUSG00000137772.1"; transcript_id "ENSMUSG00000137772.1_tx_1"; exon_id "chr19_22672972_22673113_-"; exonnum "3"; txlen "1453";
chr19	sragcm37_mid	exon	22672972	22673113	0.0219864786041186	-	.	gene_id "ENSMUSG00000137772.1"; transcript_id "ENSMUSG00000137772.1_tx_9"; exon_id "chr19_22672972_22673113_-"; exonnum "1"; txlen "1106";
chr19	sragcm37_ss	exon	22673108	22673380	0.247183389850738	-	.	gene_id "ENSMUSG00000137772.1"; transcript_id "ENSMUSG00000137772.1_tx_2"; exon_id "chr19_22673108_22673380_-"; exonnum "1"; txlen "1195";
chr19	sragcm37_es	exon	22716043	22717003	0.0694677147145046	-	.	gene_id "sragcm37_gene_42764"; transcript_id "sragcm37_gene_42764_tx_1"; exon_id "chr19_22716043_22717003_-"; exonnum "2"; txlen "1355";
chr19	sragcm37_mid	exon	22716736	22716886	0.516254224993714	-	.	gene_id "ENSMUSG00000137772.1"; transcript_id "ENSMUSG00000137772.1_tx_1"; exon_id "chr19_22716736_22716886_-"; exonnum "2"; txlen "1453";
chr19	sragcm37_mid	exon	22716736	22716886	0.106374710446887	-	.	gene_id "ENSMUSG00000137772.1"; transcript_id "ENSMUSG00000137772.1_tx_3"; exon_id "chr19_22716736_22716886_-"; exonnum "5"; txlen "893";
chr19	sragcm37_mid	exon	22716736	22716886	0.0804163093679376	-	.	gene_id "ENSMUSG00000137772.1"; transcript_id "ENSMUSG00000137772.1_tx_4"; exon_id "chr19_22716736_22716886_-"; exonnum "7"; txlen "1327";
chr19	sragcm37_mid	exon	22716736	22716886	0.0804163093679376	-	.	gene_id "ENSMUSG00000137772.1"; transcript_id "ENSMUSG00000137772.1_tx_5"; exon_id "chr19_22716736_22716886_-"; exonnum "6"; txlen "809";
chr19	sragcm37_ss	exon	22717056	22717449	0.0694677147145046	-	.	gene_id "sragcm37_gene_42764"; transcript_id "sragcm37_gene_42764_tx_1"; exon_id "chr19_22717056_22717449_-"; exonnum "1"; txlen "1355";
chr19	sragcm37_ss	exon	22717720	22717957	0.516254224993714	-	.	gene_id "ENSMUSG00000137772.1"; transcript_id "ENSMUSG00000137772.1_tx_1"; exon_id "chr19_22717720_22717957_-"; exonnum "1"; txlen "1453";
chr19	sragcm37_mid	exon	22723700	22723793	0.106374710446887	-	.	gene_id "ENSMUSG00000137772.1"; transcript_id "ENSMUSG00000137772.1_tx_3"; exon_id "chr19_22723700_22723793_-"; exonnum "4"; txlen "893";
chr19	sragcm37_mid	exon	22723700	22723793	0.0804163093679376	-	.	gene_id "ENSMUSG00000137772.1"; transcript_id "ENSMUSG00000137772.1_tx_4"; exon_id "chr19_22723700_22723793_-"; exonnum "6"; txlen "1327";
chr19	sragcm37_mid	exon	22723700	22723793	0.0804163093679376	-	.	gene_id "ENSMUSG00000137772.1"; transcript_id "ENSMUSG00000137772.1_tx_5"; exon_id "chr19_22723700_22723793_-"; exonnum "5"; txlen "809";
chr19	sragcm37_mid	exon	22724847	22724962	0.106374710446887	-	.	gene_id "ENSMUSG00000137772.1"; transcript_id "ENSMUSG00000137772.1_tx_3"; exon_id "chr19_22724847_22724962_-"; exonnum "3"; txlen "893";
chr19	sragcm37_mid	exon	22724847	22724962	0.0804163093679376	-	.	gene_id "ENSMUSG00000137772.1"; transcript_id "ENSMUSG00000137772.1_tx_4"; exon_id "chr19_22724847_22724962_-"; exonnum "5"; txlen "1327";
chr19	sragcm37_mid	exon	22724847	22724962	0.0804163093679376	-	.	gene_id "ENSMUSG00000137772.1"; transcript_id "ENSMUSG00000137772.1_tx_5"; exon_id "chr19_22724847_22724962_-"; exonnum "4"; txlen "809";
chr19	sragcm37_es	exon	22889458	22890099	0.0339394774957823	-	.	gene_id "ENSMUSG00000137772.1"; transcript_id "ENSMUSG00000137772.1_tx_6"; exon_id "chr19_22889458_22890099_-"; exonnum "3"; txlen "892";
chr19	sragcm37_es	exon	22889458	22890099	0.0304576081742934	-	.	gene_id "ENSMUSG00000137772.1"; transcript_id "ENSMUSG00000137772.1_tx_7"; exon_id "chr19_22889458_22890099_-"; exonnum "3"; txlen "1174";
chr19	sragcm37_mid	exon	22891775	22891899	0.106374710446887	-	.	gene_id "ENSMUSG00000137772.1"; transcript_id "ENSMUSG00000137772.1_tx_3"; exon_id "chr19_22891775_22891899_-"; exonnum "2"; txlen "893";
chr19	sragcm37_mid	exon	22891775	22891899	0.0804163093679376	-	.	gene_id "ENSMUSG00000137772.1"; transcript_id "ENSMUSG00000137772.1_tx_4"; exon_id "chr19_22891775_22891899_-"; exonnum "4"; txlen "1327";
chr19	sragcm37_mid	exon	22891775	22891899	0.0804163093679376	-	.	gene_id "ENSMUSG00000137772.1"; transcript_id "ENSMUSG00000137772.1_tx_5"; exon_id "chr19_22891775_22891899_-"; exonnum "3"; txlen "809";
chr19	sragcm37_mid	exon	22891775	22891899	0.0339394774957823	-	.	gene_id "ENSMUSG00000137772.1"; transcript_id "ENSMUSG00000137772.1_tx_6"; exon_id "chr19_22891775_22891899_-"; exonnum "2"; txlen "892";
chr19	sragcm37_mid	exon	22891775	22891899	0.0304576081742934	-	.	gene_id "ENSMUSG00000137772.1"; transcript_id "ENSMUSG00000137772.1_tx_7"; exon_id "chr19_22891775_22891899_-"; exonnum "2"; txlen "1174";
chr19	sragcm37_ss	exon	22895910	22896316	0.106374710446887	-	.	gene_id "ENSMUSG00000137772.1"; transcript_id "ENSMUSG00000137772.1_tx_3"; exon_id "chr19_22895910_22896316_-"; exonnum "1"; txlen "893";
chr19	sragcm37_ss	exon	22895910	22896316	0.0304576081742934	-	.	gene_id "ENSMUSG00000137772.1"; transcript_id "ENSMUSG00000137772.1_tx_7"; exon_id "chr19_22895910_22896316_-"; exonnum "1"; txlen "1174";
chr19	sragcm37_ss	exon	22896902	22897026	0.0339394774957823	-	.	gene_id "ENSMUSG00000137772.1"; transcript_id "ENSMUSG00000137772.1_tx_6"; exon_id "chr19_22896902_22897026_-"; exonnum "1"; txlen "892";
chr19	sragcm37_mid	exon	22897126	22897376	0.0804163093679376	-	.	gene_id "ENSMUSG00000137772.1"; transcript_id "ENSMUSG00000137772.1_tx_4"; exon_id "chr19_22897126_22897376_-"; exonnum "3"; txlen "1327";
chr19	sragcm37_mid	exon	22897126	22897376	0.0804163093679376	-	.	gene_id "ENSMUSG00000137772.1"; transcript_id "ENSMUSG00000137772.1_tx_5"; exon_id "chr19_22897126_22897376_-"; exonnum "2"; txlen "809";
chr19	sragcm37_mid	exon	22903127	22903644	0.0804163093679376	-	.	gene_id "ENSMUSG00000137772.1"; transcript_id "ENSMUSG00000137772.1_tx_4"; exon_id "chr19_22903127_22903644_-"; exonnum "2"; txlen "1327";
chr19	sragcm37_ss	exon	22909533	22909604	0.0804163093679376	-	.	gene_id "ENSMUSG00000137772.1"; transcript_id "ENSMUSG00000137772.1_tx_4"; exon_id "chr19_22909533_22909604_-"; exonnum "1"; txlen "1327";
chr19	sragcm37_ss	exon	22909533	22909604	0.0804163093679376	-	.	gene_id "ENSMUSG00000137772.1"; transcript_id "ENSMUSG00000137772.1_tx_5"; exon_id "chr19_22909533_22909604_-"; exonnum "1"; txlen "809";
chr19	sragcm37_es	exon	22945799	22946318	5.89341536254257	-	.	gene_id "sragcm37_gene_42765"; transcript_id "sragcm37_gene_42765_tx_1"; exon_id "chr19_22945799_22946318_-"; exonnum "2"; txlen "667";
chr19	sragcm37_ss	exon	22946824	22946970	5.89341536254257	-	.	gene_id "sragcm37_gene_42765"; transcript_id "sragcm37_gene_42765_tx_1"; exon_id "chr19_22946824_22946970_-"; exonnum "1"; txlen "667";
chr19	HAVANA	exon	22955583	22956241	0	-	.	gene_id "ENSMUSG00000097930.5"; transcript_id "ENSMUST00000366835.1"; gene_type "lncRNA"; gene_name "C330002G04Rik"; transcript_type "lncRNA"; transcript_name "C330002G04Rik-210"; exon_number 2; exon_id "ENSMUSE00001721958.1"; level 2; mgi_id "MGI:1924860"; tag "TAGENE"; havana_gene "OTTMUSG00000073871.1";
chr19	HAVANA	exon	22955583	22956241	0	-	.	gene_id "ENSMUSG00000097930.5"; transcript_id "ENSMUST00000366834.1"; gene_type "lncRNA"; gene_name "C330002G04Rik"; transcript_type "lncRNA"; transcript_name "C330002G04Rik-209"; exon_number 3; exon_id "ENSMUSE00001721958.1"; level 2; mgi_id "MGI:1924860"; tag "TAGENE"; havana_gene "OTTMUSG00000073871.1";
chr19	HAVANA	transcript	22955583	23035118	0	-	.	gene_id "ENSMUSG00000097930.5"; transcript_id "ENSMUST00000366835.1"; gene_type "lncRNA"; gene_name "C330002G04Rik"; transcript_type "lncRNA"; transcript_name "C330002G04Rik-210"; level 2; mgi_id "MGI:1924860"; tag "TAGENE"; havana_gene "OTTMUSG00000073871.1";
chr19	HAVANA	transcript	22955583	23035127	0	-	.	gene_id "ENSMUSG00000097930.5"; transcript_id "ENSMUST00000366834.1"; gene_type "lncRNA"; gene_name "C330002G04Rik"; transcript_type "lncRNA"; transcript_name "C330002G04Rik-209"; level 2; mgi_id "MGI:1924860"; tag "TAGENE"; havana_gene "OTTMUSG00000073871.1";
chr19	HAVANA	gene	22955583	23071043	0	-	.	gene_id "ENSMUSG00000097930.5"; gene_type "lncRNA"; gene_name "C330002G04Rik"; level 2; mgi_id "MGI:1924860"; havana_gene "OTTMUSG00000073871.1";
chr19	HAVANA	exon	22955594	22956241	0	-	.	gene_id "ENSMUSG00000097930.5"; transcript_id "ENSMUST00000236056.2"; gene_type "lncRNA"; gene_name "C330002G04Rik"; transcript_type "lncRNA"; transcript_name "C330002G04Rik-202"; exon_number 2; exon_id "ENSMUSE00001456570.2"; level 2; mgi_id "MGI:1924860"; havana_gene "OTTMUSG00000073871.1"; havana_transcript "OTTMUST00000179219.1";
chr19	ENSEMBL_gcm37	exon	22955594	22956241	0.548701501339858	-	.	gene_id "ENSMUSG00000097930.5"; transcript_id "ENSMUSG00000097930.5_tx_17"; exon_id "chr19_22955594_22956241_-"; exonnum "2"; txlen "706";
chr19	ENSEMBL_gcm37	exon	22955594	22956241	0.431949919169149	-	.	gene_id "ENSMUSG00000097930.5"; transcript_id "ENSMUSG00000097930.5_tx_19"; exon_id "chr19_22955594_22956241_-"; exonnum "3"; txlen "857";
chr19	ENSEMBL_gcm37	exon	22955594	22956241	0.241145620608695	-	.	gene_id "ENSMUSG00000097930.5"; transcript_id "ENSMUSG00000097930.5_tx_27"; exon_id "chr19_22955594_22956241_-"; exonnum "2"; txlen "952";
chr19	ENSEMBL_gcm37	exon	22955594	22956241	0.10747863937746	-	.	gene_id "ENSMUSG00000097930.5"; transcript_id "ENSMUSG00000097930.5_tx_52"; exon_id "chr19_22955594_22956241_-"; exonnum "2"; txlen "876";
chr19	ENSEMBL_gcm37	exon	22955594	22956241	0.0777342198909916	-	.	gene_id "ENSMUSG00000097930.5"; transcript_id "ENSMUSG00000097930.5_tx_72"; exon_id "chr19_22955594_22956241_-"; exonnum "2"; txlen "1029";
chr19	HAVANA	transcript	22955594	23053288	0	-	.	gene_id "ENSMUSG00000097930.5"; transcript_id "ENSMUST00000236056.2"; gene_type "lncRNA"; gene_name "C330002G04Rik"; transcript_type "lncRNA"; transcript_name "C330002G04Rik-202"; level 2; mgi_id "MGI:1924860"; havana_gene "OTTMUSG00000073871.1"; havana_transcript "OTTMUST00000179219.1";
chr19	HAVANA	exon	22961210	22961642	0	-	.	gene_id "ENSMUSG00000097930.5"; transcript_id "ENSMUST00000366867.1"; gene_type "lncRNA"; gene_name "C330002G04Rik"; transcript_type "lncRNA"; transcript_name "C330002G04Rik-242"; exon_number 3; exon_id "ENSMUSE00001722010.1"; level 2; mgi_id "MGI:1924860"; tag "basic"; tag "TAGENE"; havana_gene "OTTMUSG00000073871.1";
chr19	HAVANA	transcript	22961210	23014622	0	-	.	gene_id "ENSMUSG00000097930.5"; transcript_id "ENSMUST00000366867.1"; gene_type "lncRNA"; gene_name "C330002G04Rik"; transcript_type "lncRNA"; transcript_name "C330002G04Rik-242"; level 2; mgi_id "MGI:1924860"; tag "basic"; tag "TAGENE"; havana_gene "OTTMUSG00000073871.1";
chr19	sragcm37_ss	exon	22965028	22965331	0.241145620608695	-	.	gene_id "ENSMUSG00000097930.5"; transcript_id "ENSMUSG00000097930.5_tx_27"; exon_id "chr19_22965028_22965331_-"; exonnum "1"; txlen "952";
chr19	HAVANA	exon	22970586	22971031	0	-	.	gene_id "ENSMUSG00000097930.5"; transcript_id "ENSMUST00000366862.1"; gene_type "lncRNA"; gene_name "C330002G04Rik"; transcript_type "lncRNA"; transcript_name "C330002G04Rik-237"; exon_number 2; exon_id "ENSMUSE00001722011.1"; level 2; mgi_id "MGI:1924860"; tag "TAGENE"; havana_gene "OTTMUSG00000073871.1";
chr19	HAVANA	exon	22970586	22971031	0	-	.	gene_id "ENSMUSG00000097930.5"; transcript_id "ENSMUST00000366849.1"; gene_type "lncRNA"; gene_name "C330002G04Rik"; transcript_type "lncRNA"; transcript_name "C330002G04Rik-224"; exon_number 3; exon_id "ENSMUSE00001722011.1"; level 2; mgi_id "MGI:1924860"; tag "TAGENE"; havana_gene "OTTMUSG00000073871.1";
chr19	HAVANA	exon	22970586	22971031	0	-	.	gene_id "ENSMUSG00000097930.5"; transcript_id "ENSMUST00000366847.1"; gene_type "lncRNA"; gene_name "C330002G04Rik"; transcript_type "lncRNA"; transcript_name "C330002G04Rik-222"; exon_number 4; exon_id "ENSMUSE00001722011.1"; level 2; mgi_id "MGI:1924860"; tag "TAGENE"; havana_gene "OTTMUSG00000073871.1";
chr19	HAVANA	exon	22970586	22971031	0	-	.	gene_id "ENSMUSG00000097930.5"; transcript_id "ENSMUST00000366846.1"; gene_type "lncRNA"; gene_name "C330002G04Rik"; transcript_type "lncRNA"; transcript_name "C330002G04Rik-221"; exon_number 3; exon_id "ENSMUSE00001722011.1"; level 2; mgi_id "MGI:1924860"; tag "TAGENE"; havana_gene "OTTMUSG00000073871.1";
chr19	HAVANA	exon	22970586	22971031	0	-	.	gene_id "ENSMUSG00000097930.5"; transcript_id "ENSMUST00000366845.1"; gene_type "lncRNA"; gene_name "C330002G04Rik"; transcript_type "lncRNA"; transcript_name "C330002G04Rik-220"; exon_number 3; exon_id "ENSMUSE00001722011.1"; level 2; mgi_id "MGI:1924860"; tag "TAGENE"; havana_gene "OTTMUSG00000073871.1";
chr19	HAVANA	exon	22970586	22971031	0	-	.	gene_id "ENSMUSG00000097930.5"; transcript_id "ENSMUST00000366844.1"; gene_type "lncRNA"; gene_name "C330002G04Rik"; transcript_type "lncRNA"; transcript_name "C330002G04Rik-219"; exon_number 2; exon_id "ENSMUSE00001722011.1"; level 2; mgi_id "MGI:1924860"; tag "TAGENE"; havana_gene "OTTMUSG00000073871.1";
chr19	HAVANA	exon	22970586	22971031	0	-	.	gene_id "ENSMUSG00000097930.5"; transcript_id "ENSMUST00000366843.1"; gene_type "lncRNA"; gene_name "C330002G04Rik"; transcript_type "lncRNA"; transcript_name "C330002G04Rik-218"; exon_number 2; exon_id "ENSMUSE00001722011.1"; level 2; mgi_id "MGI:1924860"; tag "TAGENE"; havana_gene "OTTMUSG00000073871.1";
chr19	HAVANA	exon	22970586	22971031	0	-	.	gene_id "ENSMUSG00000097930.5"; transcript_id "ENSMUST00000366841.1"; gene_type "lncRNA"; gene_name "C330002G04Rik"; transcript_type "lncRNA"; transcript_name "C330002G04Rik-216"; exon_number 3; exon_id "ENSMUSE00001722011.1"; level 2; mgi_id "MGI:1924860"; tag "TAGENE"; havana_gene "OTTMUSG00000073871.1";
chr19	HAVANA	exon	22970586	22971031	0	-	.	gene_id "ENSMUSG00000097930.5"; transcript_id "ENSMUST00000366840.1"; gene_type "lncRNA"; gene_name "C330002G04Rik"; transcript_type "lncRNA"; transcript_name "C330002G04Rik-215"; exon_number 3; exon_id "ENSMUSE00001722011.1"; level 2; mgi_id "MGI:1924860"; tag "TAGENE"; havana_gene "OTTMUSG00000073871.1";
chr19	HAVANA	exon	22970586	22971031	0	-	.	gene_id "ENSMUSG00000097930.5"; transcript_id "ENSMUST00000366838.1"; gene_type "lncRNA"; gene_name "C330002G04Rik"; transcript_type "lncRNA"; transcript_name "C330002G04Rik-213"; exon_number 3; exon_id "ENSMUSE00001722011.1"; level 2; mgi_id "MGI:1924860"; tag "TAGENE"; havana_gene "OTTMUSG00000073871.1";
chr19	HAVANA	exon	22970586	22971031	0	-	.	gene_id "ENSMUSG00000097930.5"; transcript_id "ENSMUST00000366831.1"; gene_type "lncRNA"; gene_name "C330002G04Rik"; transcript_type "lncRNA"; transcript_name "C330002G04Rik-206"; exon_number 3; exon_id "ENSMUSE00001722011.1"; level 2; mgi_id "MGI:1924860"; tag "TAGENE"; havana_gene "OTTMUSG00000073871.1";
chr19	HAVANA	exon	22970586	22971031	0	-	.	gene_id "ENSMUSG00000097930.5"; transcript_id "ENSMUST00000366830.1"; gene_type "lncRNA"; gene_name "C330002G04Rik"; transcript_type "lncRNA"; transcript_name "C330002G04Rik-205"; exon_number 2; exon_id "ENSMUSE00001722011.1"; level 2; mgi_id "MGI:1924860"; tag "TAGENE"; havana_gene "OTTMUSG00000073871.1";
chr19	HAVANA	exon	22970586	22971031	0	-	.	gene_id "ENSMUSG00000097930.5"; transcript_id "ENSMUST00000366829.1"; gene_type "lncRNA"; gene_name "C330002G04Rik"; transcript_type "lncRNA"; transcript_name "C330002G04Rik-204"; exon_number 3; exon_id "ENSMUSE00001722011.1"; level 2; mgi_id "MGI:1924860"; tag "Ensembl_canonical"; tag "GENCODE_Primary"; tag "TAGENE"; havana_gene "OTTMUSG00000073871.1";
chr19	HAVANA	transcript	22970586	22976911	0	-	.	gene_id "ENSMUSG00000097930.5"; transcript_id "ENSMUST00000366862.1"; gene_type "lncRNA"; gene_name "C330002G04Rik"; transcript_type "lncRNA"; transcript_name "C330002G04Rik-237"; level 2; mgi_id "MGI:1924860"; tag "TAGENE"; havana_gene "OTTMUSG00000073871.1";
chr19	HAVANA	transcript	22970586	23014607	0	-	.	gene_id "ENSMUSG00000097930.5"; transcript_id "ENSMUST00000366849.1"; gene_type "lncRNA"; gene_name "C330002G04Rik"; transcript_type "lncRNA"; transcript_name "C330002G04Rik-224"; level 2; mgi_id "MGI:1924860"; tag "TAGENE"; havana_gene "OTTMUSG00000073871.1";
chr19	HAVANA	transcript	22970586	23014616	0	-	.	gene_id "ENSMUSG00000097930.5"; transcript_id "ENSMUST00000366847.1"; gene_type "lncRNA"; gene_name "C330002G04Rik"; transcript_type "lncRNA"; transcript_name "C330002G04Rik-222"; level 2; mgi_id "MGI:1924860"; tag "TAGENE"; havana_gene "OTTMUSG00000073871.1";
chr19	HAVANA	transcript	22970586	23014619	0	-	.	gene_id "ENSMUSG00000097930.5"; transcript_id "ENSMUST00000366846.1"; gene_type "lncRNA"; gene_name "C330002G04Rik"; transcript_type "lncRNA"; transcript_name "C330002G04Rik-221"; level 2; mgi_id "MGI:1924860"; tag "TAGENE"; havana_gene "OTTMUSG00000073871.1";
chr19	HAVANA	transcript	22970586	23014635	0	-	.	gene_id "ENSMUSG00000097930.5"; transcript_id "ENSMUST00000366845.1"; gene_type "lncRNA"; gene_name "C330002G04Rik"; transcript_type "lncRNA"; transcript_name "C330002G04Rik-220"; level 2; mgi_id "MGI:1924860"; tag "TAGENE"; havana_gene "OTTMUSG00000073871.1";
chr19	HAVANA	transcript	22970586	23014642	0	-	.	gene_id "ENSMUSG00000097930.5"; transcript_id "ENSMUST00000366844.1"; gene_type "lncRNA"; gene_name "C330002G04Rik"; transcript_type "lncRNA"; transcript_name "C330002G04Rik-219"; level 2; mgi_id "MGI:1924860"; tag "TAGENE"; havana_gene "OTTMUSG00000073871.1";
chr19	HAVANA	transcript	22970586	23015139	0	-	.	gene_id "ENSMUSG00000097930.5"; transcript_id "ENSMUST00000366843.1"; gene_type "lncRNA"; gene_name "C330002G04Rik"; transcript_type "lncRNA"; transcript_name "C330002G04Rik-218"; level 2; mgi_id "MGI:1924860"; tag "TAGENE"; havana_gene "OTTMUSG00000073871.1";
chr19	HAVANA	transcript	22970586	23035189	0	-	.	gene_id "ENSMUSG00000097930.5"; transcript_id "ENSMUST00000366841.1"; gene_type "lncRNA"; gene_name "C330002G04Rik"; transcript_type "lncRNA"; transcript_name "C330002G04Rik-216"; level 2; mgi_id "MGI:1924860"; tag "TAGENE"; havana_gene "OTTMUSG00000073871.1";
chr19	HAVANA	transcript	22970586	23035191	0	-	.	gene_id "ENSMUSG00000097930.5"; transcript_id "ENSMUST00000366840.1"; gene_type "lncRNA"; gene_name "C330002G04Rik"; transcript_type "lncRNA"; transcript_name "C330002G04Rik-215"; level 2; mgi_id "MGI:1924860"; tag "TAGENE"; havana_gene "OTTMUSG00000073871.1";
chr19	HAVANA	transcript	22970586	23035286	0	-	.	gene_id "ENSMUSG00000097930.5"; transcript_id "ENSMUST00000366838.1"; gene_type "lncRNA"; gene_name "C330002G04Rik"; transcript_type "lncRNA"; transcript_name "C330002G04Rik-213"; level 2; mgi_id "MGI:1924860"; tag "TAGENE"; havana_gene "OTTMUSG00000073871.1";
chr19	HAVANA	transcript	22970586	23053276	0	-	.	gene_id "ENSMUSG00000097930.5"; transcript_id "ENSMUST00000366831.1"; gene_type "lncRNA"; gene_name "C330002G04Rik"; transcript_type "lncRNA"; transcript_name "C330002G04Rik-206"; level 2; mgi_id "MGI:1924860"; tag "TAGENE"; havana_gene "OTTMUSG00000073871.1";
chr19	HAVANA	transcript	22970586	23053288	0	-	.	gene_id "ENSMUSG00000097930.5"; transcript_id "ENSMUST00000366830.1"; gene_type "lncRNA"; gene_name "C330002G04Rik"; transcript_type "lncRNA"; transcript_name "C330002G04Rik-205"; level 2; mgi_id "MGI:1924860"; tag "TAGENE"; havana_gene "OTTMUSG00000073871.1";
chr19	HAVANA	transcript	22970586	23071043	0	-	.	gene_id "ENSMUSG00000097930.5"; transcript_id "ENSMUST00000366829.1"; gene_type "lncRNA"; gene_name "C330002G04Rik"; transcript_type "lncRNA"; transcript_name "C330002G04Rik-204"; level 2; mgi_id "MGI:1924860"; tag "Ensembl_canonical"; tag "GENCODE_Primary"; tag "TAGENE"; havana_gene "OTTMUSG00000073871.1";
chr19	HAVANA	exon	22970591	22971031	0	-	.	gene_id "ENSMUSG00000097930.5"; transcript_id "ENSMUST00000366837.1"; gene_type "lncRNA"; gene_name "C330002G04Rik"; transcript_type "lncRNA"; transcript_name "C330002G04Rik-212"; exon_number 4; exon_id "ENSMUSE00001721999.1"; level 2; mgi_id "MGI:1924860"; tag "basic"; tag "TAGENE"; havana_gene "OTTMUSG00000073871.1";
chr19	HAVANA	transcript	22970591	23035308	0	-	.	gene_id "ENSMUSG00000097930.5"; transcript_id "ENSMUST00000366837.1"; gene_type "lncRNA"; gene_name "C330002G04Rik"; transcript_type "lncRNA"; transcript_name "C330002G04Rik-212"; level 2; mgi_id "MGI:1924860"; tag "basic"; tag "TAGENE"; havana_gene "OTTMUSG00000073871.1";
chr19	HAVANA	exon	22970592	22971031	0	-	.	gene_id "ENSMUSG00000097930.5"; transcript_id "ENSMUST00000366848.1"; gene_type "lncRNA"; gene_name "C330002G04Rik"; transcript_type "lncRNA"; transcript_name "C330002G04Rik-223"; exon_number 4; exon_id "ENSMUSE00001721989.1"; level 2; mgi_id "MGI:1924860"; tag "TAGENE"; havana_gene "OTTMUSG00000073871.1";
chr19	ENSEMBL_gcm37	exon	22970592	22971031	0.359242385445907	-	.	gene_id "ENSMUSG00000097930.5"; transcript_id "ENSMUSG00000097930.5_tx_24"; exon_id "chr19_22970592_22971031_-"; exonnum "2"; txlen "821";
chr19	ENSEMBL_gcm37	exon	22970592	22971031	0.221452220753724	-	.	gene_id "ENSMUSG00000097930.5"; transcript_id "ENSMUSG00000097930.5_tx_32"; exon_id "chr19_22970592_22971031_-"; exonnum "3"; txlen "1167";
chr19	ENSEMBL_gcm37	exon	22970592	22971031	0.181130476036268	-	.	gene_id "ENSMUSG00000097930.5"; transcript_id "ENSMUSG00000097930.5_tx_38"; exon_id "chr19_22970592_22971031_-"; exonnum "4"; txlen "781";
chr19	ENSEMBL_gcm37	exon	22970592	22971031	0.0810126019384655	-	.	gene_id "ENSMUSG00000097930.5"; transcript_id "ENSMUSG00000097930.5_tx_71"; exon_id "chr19_22970592_22971031_-"; exonnum "2"; txlen "636";
chr19	ENSEMBL_gcm37	exon	22970592	22971031	0.0580928500917307	-	.	gene_id "ENSMUSG00000097930.5"; transcript_id "ENSMUSG00000097930.5_tx_84"; exon_id "chr19_22970592_22971031_-"; exonnum "5"; txlen "874";
chr19	ENSEMBL_gcm37	exon	22970592	22971031	0.057227889434688	-	.	gene_id "ENSMUSG00000097930.5"; transcript_id "ENSMUSG00000097930.5_tx_85"; exon_id "chr19_22970592_22971031_-"; exonnum "3"; txlen "731";
chr19	ENSEMBL_gcm37	exon	22970592	22971031	0.0570253575884962	-	.	gene_id "ENSMUSG00000097930.5"; transcript_id "ENSMUSG00000097930.5_tx_86"; exon_id "chr19_22970592_22971031_-"; exonnum "4"; txlen "824";
chr19	HAVANA	transcript	22970592	23014616	0	-	.	gene_id "ENSMUSG00000097930.5"; transcript_id "ENSMUST00000366848.1"; gene_type "lncRNA"; gene_name "C330002G04Rik"; transcript_type "lncRNA"; transcript_name "C330002G04Rik-223"; level 2; mgi_id "MGI:1924860"; tag "TAGENE"; havana_gene "OTTMUSG00000073871.1";
chr19	HAVANA	exon	22970594	22971031	0	-	.	gene_id "ENSMUSG00000097930.5"; transcript_id "ENSMUST00000366864.1"; gene_type "lncRNA"; gene_name "C330002G04Rik"; transcript_type "lncRNA"; transcript_name "C330002G04Rik-239"; exon_number 2; exon_id "ENSMUSE00001721963.1"; level 2; mgi_id "MGI:1924860"; tag "TAGENE"; havana_gene "OTTMUSG00000073871.1";
chr19	HAVANA	exon	22970594	22971031	0	-	.	gene_id "ENSMUSG00000097930.5"; transcript_id "ENSMUST00000366858.1"; gene_type "lncRNA"; gene_name "C330002G04Rik"; transcript_type "lncRNA"; transcript_name "C330002G04Rik-233"; exon_number 2; exon_id "ENSMUSE00001721963.1"; level 2; mgi_id "MGI:1924860"; tag "TAGENE"; havana_gene "OTTMUSG00000073871.1";
chr19	HAVANA	exon	22970594	22971031	0	-	.	gene_id "ENSMUSG00000097930.5"; transcript_id "ENSMUST00000366854.1"; gene_type "lncRNA"; gene_name "C330002G04Rik"; transcript_type "lncRNA"; transcript_name "C330002G04Rik-229"; exon_number 4; exon_id "ENSMUSE00001721963.1"; level 2; mgi_id "MGI:1924860"; tag "TAGENE"; havana_gene "OTTMUSG00000073871.1";
chr19	HAVANA	exon	22970594	22971031	0	-	.	gene_id "ENSMUSG00000097930.5"; transcript_id "ENSMUST00000366855.1"; gene_type "lncRNA"; gene_name "C330002G04Rik"; transcript_type "lncRNA"; transcript_name "C330002G04Rik-230"; exon_number 4; exon_id "ENSMUSE00001721963.1"; level 2; mgi_id "MGI:1924860"; tag "TAGENE"; havana_gene "OTTMUSG00000073871.1";
chr19	HAVANA	exon	22970594	22971031	0	-	.	gene_id "ENSMUSG00000097930.5"; transcript_id "ENSMUST00000366856.1"; gene_type "lncRNA"; gene_name "C330002G04Rik"; transcript_type "lncRNA"; transcript_name "C330002G04Rik-231"; exon_number 5; exon_id "ENSMUSE00001721963.1"; level 2; mgi_id "MGI:1924860"; tag "basic"; tag "TAGENE"; havana_gene "OTTMUSG00000073871.1";
chr19	HAVANA	exon	22970594	22971031	0	-	.	gene_id "ENSMUSG00000097930.5"; transcript_id "ENSMUST00000366857.1"; gene_type "lncRNA"; gene_name "C330002G04Rik"; transcript_type "lncRNA"; transcript_name "C330002G04Rik-232"; exon_number 5; exon_id "ENSMUSE00001721963.1"; level 2; mgi_id "MGI:1924860"; tag "TAGENE"; havana_gene "OTTMUSG00000073871.1";
chr19	HAVANA	exon	22970594	22971031	0	-	.	gene_id "ENSMUSG00000097930.5"; transcript_id "ENSMUST00000366851.1"; gene_type "lncRNA"; gene_name "C330002G04Rik"; transcript_type "lncRNA"; transcript_name "C330002G04Rik-226"; exon_number 4; exon_id "ENSMUSE00001721963.1"; level 2; mgi_id "MGI:1924860"; tag "TAGENE"; havana_gene "OTTMUSG00000073871.1";
chr19	HAVANA	exon	22970594	22971031	0	-	.	gene_id "ENSMUSG00000097930.5"; transcript_id "ENSMUST00000366852.1"; gene_type "lncRNA"; gene_name "C330002G04Rik"; transcript_type "lncRNA"; transcript_name "C330002G04Rik-227"; exon_number 7; exon_id "ENSMUSE00001721963.1"; level 2; mgi_id "MGI:1924860"; tag "basic"; tag "TAGENE"; havana_gene "OTTMUSG00000073871.1";
chr19	HAVANA	exon	22970594	22971031	0	-	.	gene_id "ENSMUSG00000097930.5"; transcript_id "ENSMUST00000366850.1"; gene_type "lncRNA"; gene_name "C330002G04Rik"; transcript_type "lncRNA"; transcript_name "C330002G04Rik-225"; exon_number 4; exon_id "ENSMUSE00001721963.1"; level 2; mgi_id "MGI:1924860"; tag "basic"; tag "TAGENE"; havana_gene "OTTMUSG00000073871.1";
chr19	HAVANA	exon	22970594	22971031	0	-	.	gene_id "ENSMUSG00000097930.5"; transcript_id "ENSMUST00000366839.1"; gene_type "lncRNA"; gene_name "C330002G04Rik"; transcript_type "lncRNA"; transcript_name "C330002G04Rik-214"; exon_number 3; exon_id "ENSMUSE00001721963.1"; level 2; mgi_id "MGI:1924860"; tag "TAGENE"; havana_gene "OTTMUSG00000073871.1";
chr19	HAVANA	exon	22970594	22971031	0	-	.	gene_id "ENSMUSG00000097930.5"; transcript_id "ENSMUST00000366833.1"; gene_type "lncRNA"; gene_name "C330002G04Rik"; transcript_type "lncRNA"; transcript_name "C330002G04Rik-208"; exon_number 4; exon_id "ENSMUSE00001721963.1"; level 2; mgi_id "MGI:1924860"; tag "TAGENE"; havana_gene "OTTMUSG00000073871.1";
chr19	HAVANA	exon	22970594	22971031	0	-	.	gene_id "ENSMUSG00000097930.5"; transcript_id "ENSMUST00000366832.1"; gene_type "lncRNA"; gene_name "C330002G04Rik"; transcript_type "lncRNA"; transcript_name "C330002G04Rik-207"; exon_number 4; exon_id "ENSMUSE00001721963.1"; level 2; mgi_id "MGI:1924860"; tag "TAGENE"; havana_gene "OTTMUSG00000073871.1";
chr19	HAVANA	transcript	22970594	22976512	0	-	.	gene_id "ENSMUSG00000097930.5"; transcript_id "ENSMUST00000366864.1"; gene_type "lncRNA"; gene_name "C330002G04Rik"; transcript_type "lncRNA"; transcript_name "C330002G04Rik-239"; level 2; mgi_id "MGI:1924860"; tag "TAGENE"; havana_gene "OTTMUSG00000073871.1";
chr19	HAVANA	transcript	22970594	22986129	0	-	.	gene_id "ENSMUSG00000097930.5"; transcript_id "ENSMUST00000366858.1"; gene_type "lncRNA"; gene_name "C330002G04Rik"; transcript_type "lncRNA"; transcript_name "C330002G04Rik-233"; level 2; mgi_id "MGI:1924860"; tag "TAGENE"; havana_gene "OTTMUSG00000073871.1";
chr19	HAVANA	transcript	22970594	23014593	0	-	.	gene_id "ENSMUSG00000097930.5"; transcript_id "ENSMUST00000366854.1"; gene_type "lncRNA"; gene_name "C330002G04Rik"; transcript_type "lncRNA"; transcript_name "C330002G04Rik-229"; level 2; mgi_id "MGI:1924860"; tag "TAGENE"; havana_gene "OTTMUSG00000073871.1";
chr19	HAVANA	transcript	22970594	23014593	0	-	.	gene_id "ENSMUSG00000097930.5"; transcript_id "ENSMUST00000366855.1"; gene_type "lncRNA"; gene_name "C330002G04Rik"; transcript_type "lncRNA"; transcript_name "C330002G04Rik-230"; level 2; mgi_id "MGI:1924860"; tag "TAGENE"; havana_gene "OTTMUSG00000073871.1";
chr19	HAVANA	transcript	22970594	23014593	0	-	.	gene_id "ENSMUSG00000097930.5"; transcript_id "ENSMUST00000366856.1"; gene_type "lncRNA"; gene_name "C330002G04Rik"; transcript_type "lncRNA"; transcript_name "C330002G04Rik-231"; level 2; mgi_id "MGI:1924860"; tag "basic"; tag "TAGENE"; havana_gene "OTTMUSG00000073871.1";
chr19	HAVANA	transcript	22970594	23014593	0	-	.	gene_id "ENSMUSG00000097930.5"; transcript_id "ENSMUST00000366857.1"; gene_type "lncRNA"; gene_name "C330002G04Rik"; transcript_type "lncRNA"; transcript_name "C330002G04Rik-232"; level 2; mgi_id "MGI:1924860"; tag "TAGENE"; havana_gene "OTTMUSG00000073871.1";
chr19	HAVANA	transcript	22970594	23014603	0	-	.	gene_id "ENSMUSG00000097930.5"; transcript_id "ENSMUST00000366851.1"; gene_type "lncRNA"; gene_name "C330002G04Rik"; transcript_type "lncRNA"; transcript_name "C330002G04Rik-226"; level 2; mgi_id "MGI:1924860"; tag "TAGENE"; havana_gene "OTTMUSG00000073871.1";
chr19	HAVANA	transcript	22970594	23014603	0	-	.	gene_id "ENSMUSG00000097930.5"; transcript_id "ENSMUST00000366852.1"; gene_type "lncRNA"; gene_name "C330002G04Rik"; transcript_type "lncRNA"; transcript_name "C330002G04Rik-227"; level 2; mgi_id "MGI:1924860"; tag "basic"; tag "TAGENE"; havana_gene "OTTMUSG00000073871.1";
chr19	HAVANA	transcript	22970594	23014607	0	-	.	gene_id "ENSMUSG00000097930.5"; transcript_id "ENSMUST00000366850.1"; gene_type "lncRNA"; gene_name "C330002G04Rik"; transcript_type "lncRNA"; transcript_name "C330002G04Rik-225"; level 2; mgi_id "MGI:1924860"; tag "basic"; tag "TAGENE"; havana_gene "OTTMUSG00000073871.1";
chr19	HAVANA	transcript	22970594	23035272	0	-	.	gene_id "ENSMUSG00000097930.5"; transcript_id "ENSMUST00000366839.1"; gene_type "lncRNA"; gene_name "C330002G04Rik"; transcript_type "lncRNA"; transcript_name "C330002G04Rik-214"; level 2; mgi_id "MGI:1924860"; tag "TAGENE"; havana_gene "OTTMUSG00000073871.1";
chr19	HAVANA	transcript	22970594	23053240	0	-	.	gene_id "ENSMUSG00000097930.5"; transcript_id "ENSMUST00000366833.1"; gene_type "lncRNA"; gene_name "C330002G04Rik"; transcript_type "lncRNA"; transcript_name "C330002G04Rik-208"; level 2; mgi_id "MGI:1924860"; tag "TAGENE"; havana_gene "OTTMUSG00000073871.1";
chr19	HAVANA	transcript	22970594	23053247	0	-	.	gene_id "ENSMUSG00000097930.5"; transcript_id "ENSMUST00000366832.1"; gene_type "lncRNA"; gene_name "C330002G04Rik"; transcript_type "lncRNA"; transcript_name "C330002G04Rik-207"; level 2; mgi_id "MGI:1924860"; tag "TAGENE"; havana_gene "OTTMUSG00000073871.1";
chr19	HAVANA	exon	22970596	22971031	0	-	.	gene_id "ENSMUSG00000097930.5"; transcript_id "ENSMUST00000366853.1"; gene_type "lncRNA"; gene_name "C330002G04Rik"; transcript_type "lncRNA"; transcript_name "C330002G04Rik-228"; exon_number 3; exon_id "ENSMUSE00001722000.1"; level 2; mgi_id "MGI:1924860"; tag "TAGENE"; havana_gene "OTTMUSG00000073871.1";
chr19	HAVANA	transcript	22970596	23014601	0	-	.	gene_id "ENSMUSG00000097930.5"; transcript_id "ENSMUST00000366853.1"; gene_type "lncRNA"; gene_name "C330002G04Rik"; transcript_type "lncRNA"; transcript_name "C330002G04Rik-228"; level 2; mgi_id "MGI:1924860"; tag "TAGENE"; havana_gene "OTTMUSG00000073871.1";
chr19	sragcm37_ss	exon	22971731	22971926	0.0810126019384655	-	.	gene_id "ENSMUSG00000097930.5"; transcript_id "ENSMUSG00000097930.5_tx_71"; exon_id "chr19_22971731_22971926_-"; exonnum "1"; txlen "636";
chr19	HAVANA	exon	22972295	22972344	0	-	.	gene_id "ENSMUSG00000097930.5"; transcript_id "ENSMUST00000366847.1"; gene_type "lncRNA"; gene_name "C330002G04Rik"; transcript_type "lncRNA"; transcript_name "C330002G04Rik-222"; exon_number 3; exon_id "ENSMUSE00001721983.1"; level 2; mgi_id "MGI:1924860"; tag "TAGENE"; havana_gene "OTTMUSG00000073871.1";
chr19	HAVANA	exon	22972295	22972344	0	-	.	gene_id "ENSMUSG00000097930.5"; transcript_id "ENSMUST00000366854.1"; gene_type "lncRNA"; gene_name "C330002G04Rik"; transcript_type "lncRNA"; transcript_name "C330002G04Rik-229"; exon_number 3; exon_id "ENSMUSE00001721983.1"; level 2; mgi_id "MGI:1924860"; tag "TAGENE"; havana_gene "OTTMUSG00000073871.1";
chr19	HAVANA	exon	22972295	22972344	0	-	.	gene_id "ENSMUSG00000097930.5"; transcript_id "ENSMUST00000366856.1"; gene_type "lncRNA"; gene_name "C330002G04Rik"; transcript_type "lncRNA"; transcript_name "C330002G04Rik-231"; exon_number 4; exon_id "ENSMUSE00001721983.1"; level 2; mgi_id "MGI:1924860"; tag "basic"; tag "TAGENE"; havana_gene "OTTMUSG00000073871.1";
chr19	HAVANA	exon	22972295	22972344	0	-	.	gene_id "ENSMUSG00000097930.5"; transcript_id "ENSMUST00000366857.1"; gene_type "lncRNA"; gene_name "C330002G04Rik"; transcript_type "lncRNA"; transcript_name "C330002G04Rik-232"; exon_number 4; exon_id "ENSMUSE00001721983.1"; level 2; mgi_id "MGI:1924860"; tag "TAGENE"; havana_gene "OTTMUSG00000073871.1";
chr19	ENSEMBL_gcm37	exon	22972295	22972344	0.181130476036268	-	.	gene_id "ENSMUSG00000097930.5"; transcript_id "ENSMUSG00000097930.5_tx_38"; exon_id "chr19_22972295_22972344_-"; exonnum "3"; txlen "781";
chr19	ENSEMBL_gcm37	exon	22972295	22972344	0.0580928500917307	-	.	gene_id "ENSMUSG00000097930.5"; transcript_id "ENSMUSG00000097930.5_tx_84"; exon_id "chr19_22972295_22972344_-"; exonnum "4"; txlen "874";
chr19	HAVANA	exon	22972631	22972723	0	-	.	gene_id "ENSMUSG00000097930.5"; transcript_id "ENSMUST00000366846.1"; gene_type "lncRNA"; gene_name "C330002G04Rik"; transcript_type "lncRNA"; transcript_name "C330002G04Rik-221"; exon_number 2; exon_id "ENSMUSE00001721993.1"; level 2; mgi_id "MGI:1924860"; tag "TAGENE"; havana_gene "OTTMUSG00000073871.1";
chr19	HAVANA	exon	22972631	22972723	0	-	.	gene_id "ENSMUSG00000097930.5"; transcript_id "ENSMUST00000366848.1"; gene_type "lncRNA"; gene_name "C330002G04Rik"; transcript_type "lncRNA"; transcript_name "C330002G04Rik-223"; exon_number 3; exon_id "ENSMUSE00001721993.1"; level 2; mgi_id "MGI:1924860"; tag "TAGENE"; havana_gene "OTTMUSG00000073871.1";
chr19	HAVANA	exon	22972631	22972723	0	-	.	gene_id "ENSMUSG00000097930.5"; transcript_id "ENSMUST00000366856.1"; gene_type "lncRNA"; gene_name "C330002G04Rik"; transcript_type "lncRNA"; transcript_name "C330002G04Rik-231"; exon_number 3; exon_id "ENSMUSE00001721993.1"; level 2; mgi_id "MGI:1924860"; tag "basic"; tag "TAGENE"; havana_gene "OTTMUSG00000073871.1";
chr19	ENSEMBL_gcm37	exon	22972631	22972723	0.0580928500917307	-	.	gene_id "ENSMUSG00000097930.5"; transcript_id "ENSMUSG00000097930.5_tx_84"; exon_id "chr19_22972631_22972723_-"; exonnum "3"; txlen "874";
chr19	ENSEMBL_gcm37	exon	22972631	22972723	0.0570253575884962	-	.	gene_id "ENSMUSG00000097930.5"; transcript_id "ENSMUSG00000097930.5_tx_86"; exon_id "chr19_22972631_22972723_-"; exonnum "3"; txlen "824";
chr19	HAVANA	exon	22973183	22973245	0	-	.	gene_id "ENSMUSG00000097930.5"; transcript_id "ENSMUST00000366847.1"; gene_type "lncRNA"; gene_name "C330002G04Rik"; transcript_type "lncRNA"; transcript_name "C330002G04Rik-222"; exon_number 2; exon_id "ENSMUSE00001721969.1"; level 2; mgi_id "MGI:1924860"; tag "TAGENE"; havana_gene "OTTMUSG00000073871.1";
chr19	HAVANA	exon	22973183	22973245	0	-	.	gene_id "ENSMUSG00000097930.5"; transcript_id "ENSMUST00000366845.1"; gene_type "lncRNA"; gene_name "C330002G04Rik"; transcript_type "lncRNA"; transcript_name "C330002G04Rik-220"; exon_number 2; exon_id "ENSMUSE00001721969.1"; level 2; mgi_id "MGI:1924860"; tag "TAGENE"; havana_gene "OTTMUSG00000073871.1";
chr19	HAVANA	exon	22973183	22973245	0	-	.	gene_id "ENSMUSG00000097930.5"; transcript_id "ENSMUST00000366837.1"; gene_type "lncRNA"; gene_name "C330002G04Rik"; transcript_type "lncRNA"; transcript_name "C330002G04Rik-212"; exon_number 3; exon_id "ENSMUSE00001721969.1"; level 2; mgi_id "MGI:1924860"; tag "basic"; tag "TAGENE"; havana_gene "OTTMUSG00000073871.1";
chr19	HAVANA	exon	22973183	22973245	0	-	.	gene_id "ENSMUSG00000097930.5"; transcript_id "ENSMUST00000366848.1"; gene_type "lncRNA"; gene_name "C330002G04Rik"; transcript_type "lncRNA"; transcript_name "C330002G04Rik-223"; exon_number 2; exon_id "ENSMUSE00001721969.1"; level 2; mgi_id "MGI:1924860"; tag "TAGENE"; havana_gene "OTTMUSG00000073871.1";
chr19	HAVANA	exon	22973183	22973245	0	-	.	gene_id "ENSMUSG00000097930.5"; transcript_id "ENSMUST00000366855.1"; gene_type "lncRNA"; gene_name "C330002G04Rik"; transcript_type "lncRNA"; transcript_name "C330002G04Rik-230"; exon_number 3; exon_id "ENSMUSE00001721969.1"; level 2; mgi_id "MGI:1924860"; tag "TAGENE"; havana_gene "OTTMUSG00000073871.1";
chr19	HAVANA	exon	22973183	22973245	0	-	.	gene_id "ENSMUSG00000097930.5"; transcript_id "ENSMUST00000366856.1"; gene_type "lncRNA"; gene_name "C330002G04Rik"; transcript_type "lncRNA"; transcript_name "C330002G04Rik-231"; exon_number 2; exon_id "ENSMUSE00001721969.1"; level 2; mgi_id "MGI:1924860"; tag "basic"; tag "TAGENE"; havana_gene "OTTMUSG00000073871.1";
chr19	HAVANA	exon	22973183	22973245	0	-	.	gene_id "ENSMUSG00000097930.5"; transcript_id "ENSMUST00000366857.1"; gene_type "lncRNA"; gene_name "C330002G04Rik"; transcript_type "lncRNA"; transcript_name "C330002G04Rik-232"; exon_number 3; exon_id "ENSMUSE00001721969.1"; level 2; mgi_id "MGI:1924860"; tag "TAGENE"; havana_gene "OTTMUSG00000073871.1";
chr19	HAVANA	exon	22973183	22973245	0	-	.	gene_id "ENSMUSG00000097930.5"; transcript_id "ENSMUST00000366851.1"; gene_type "lncRNA"; gene_name "C330002G04Rik"; transcript_type "lncRNA"; transcript_name "C330002G04Rik-226"; exon_number 3; exon_id "ENSMUSE00001721969.1"; level 2; mgi_id "MGI:1924860"; tag "TAGENE"; havana_gene "OTTMUSG00000073871.1";
chr19	HAVANA	exon	22973183	22973245	0	-	.	gene_id "ENSMUSG00000097930.5"; transcript_id "ENSMUST00000366852.1"; gene_type "lncRNA"; gene_name "C330002G04Rik"; transcript_type "lncRNA"; transcript_name "C330002G04Rik-227"; exon_number 6; exon_id "ENSMUSE00001721969.1"; level 2; mgi_id "MGI:1924860"; tag "basic"; tag "TAGENE"; havana_gene "OTTMUSG00000073871.1";
chr19	ENSEMBL_gcm37	exon	22973183	22973245	0.181130476036268	-	.	gene_id "ENSMUSG00000097930.5"; transcript_id "ENSMUSG00000097930.5_tx_38"; exon_id "chr19_22973183_22973245_-"; exonnum "2"; txlen "781";
chr19	ENSEMBL_gcm37	exon	22973183	22973245	0.0580928500917307	-	.	gene_id "ENSMUSG00000097930.5"; transcript_id "ENSMUSG00000097930.5_tx_84"; exon_id "chr19_22973183_22973245_-"; exonnum "2"; txlen "874";
chr19	ENSEMBL_gcm37	exon	22973183	22973245	0.057227889434688	-	.	gene_id "ENSMUSG00000097930.5"; transcript_id "ENSMUSG00000097930.5_tx_85"; exon_id "chr19_22973183_22973245_-"; exonnum "2"; txlen "731";
chr19	ENSEMBL_gcm37	exon	22973183	22973245	0.0570253575884962	-	.	gene_id "ENSMUSG00000097930.5"; transcript_id "ENSMUSG00000097930.5_tx_86"; exon_id "chr19_22973183_22973245_-"; exonnum "2"; txlen "824";
chr19	HAVANA	exon	22974689	22974804	0	-	.	gene_id "ENSMUSG00000097930.5"; transcript_id "ENSMUST00000366855.1"; gene_type "lncRNA"; gene_name "C330002G04Rik"; transcript_type "lncRNA"; transcript_name "C330002G04Rik-230"; exon_number 2; exon_id "ENSMUSE00001721978.1"; level 2; mgi_id "MGI:1924860"; tag "TAGENE"; havana_gene "OTTMUSG00000073871.1";
chr19	HAVANA	exon	22974689	22974804	0	-	.	gene_id "ENSMUSG00000097930.5"; transcript_id "ENSMUST00000366852.1"; gene_type "lncRNA"; gene_name "C330002G04Rik"; transcript_type "lncRNA"; transcript_name "C330002G04Rik-227"; exon_number 5; exon_id "ENSMUSE00001721978.1"; level 2; mgi_id "MGI:1924860"; tag "basic"; tag "TAGENE"; havana_gene "OTTMUSG00000073871.1";
chr19	sragcm37_ss	exon	22976370	22976597	0.181130476036268	-	.	gene_id "ENSMUSG00000097930.5"; transcript_id "ENSMUSG00000097930.5_tx_38"; exon_id "chr19_22976370_22976597_-"; exonnum "1"; txlen "781";
chr19	sragcm37_ss	exon	22976370	22976597	0.10747863937746	-	.	gene_id "ENSMUSG00000097930.5"; transcript_id "ENSMUSG00000097930.5_tx_52"; exon_id "chr19_22976370_22976597_-"; exonnum "1"; txlen "876";
chr19	sragcm37_ss	exon	22976370	22976597	0.0580928500917307	-	.	gene_id "ENSMUSG00000097930.5"; transcript_id "ENSMUSG00000097930.5_tx_84"; exon_id "chr19_22976370_22976597_-"; exonnum "1"; txlen "874";
chr19	sragcm37_ss	exon	22976370	22976597	0.057227889434688	-	.	gene_id "ENSMUSG00000097930.5"; transcript_id "ENSMUSG00000097930.5_tx_85"; exon_id "chr19_22976370_22976597_-"; exonnum "1"; txlen "731";
chr19	sragcm37_ss	exon	22976370	22976597	0.0570253575884962	-	.	gene_id "ENSMUSG00000097930.5"; transcript_id "ENSMUSG00000097930.5_tx_86"; exon_id "chr19_22976370_22976597_-"; exonnum "1"; txlen "824";
chr19	HAVANA	exon	22976393	22976512	0	-	.	gene_id "ENSMUSG00000097930.5"; transcript_id "ENSMUST00000366864.1"; gene_type "lncRNA"; gene_name "C330002G04Rik"; transcript_type "lncRNA"; transcript_name "C330002G04Rik-239"; exon_number 1; exon_id "ENSMUSE00001721971.1"; level 2; mgi_id "MGI:1924860"; tag "TAGENE"; havana_gene "OTTMUSG00000073871.1";
chr19	HAVANA	exon	22976407	22976498	0	-	.	gene_id "ENSMUSG00000097930.5"; transcript_id "ENSMUST00000366852.1"; gene_type "lncRNA"; gene_name "C330002G04Rik"; transcript_type "lncRNA"; transcript_name "C330002G04Rik-227"; exon_number 4; exon_id "ENSMUSE00001721962.1"; level 2; mgi_id "MGI:1924860"; tag "basic"; tag "TAGENE"; havana_gene "OTTMUSG00000073871.1";
chr19	HAVANA	exon	22976407	22976911	0	-	.	gene_id "ENSMUSG00000097930.5"; transcript_id "ENSMUST00000366862.1"; gene_type "lncRNA"; gene_name "C330002G04Rik"; transcript_type "lncRNA"; transcript_name "C330002G04Rik-237"; exon_number 1; exon_id "ENSMUSE00001721992.1"; level 2; mgi_id "MGI:1924860"; tag "TAGENE"; havana_gene "OTTMUSG00000073871.1";
chr19	HAVANA	exon	22976411	22977642	0	-	.	gene_id "ENSMUSG00000097930.5"; transcript_id "ENSMUST00000366836.1"; gene_type "lncRNA"; gene_name "C330002G04Rik"; transcript_type "lncRNA"; transcript_name "C330002G04Rik-211"; exon_number 4; exon_id "ENSMUSE00001721982.1"; level 2; mgi_id "MGI:1924860"; tag "basic"; tag "TAGENE"; havana_gene "OTTMUSG00000073871.1";
chr19	HAVANA	transcript	22976411	23053234	0	-	.	gene_id "ENSMUSG00000097930.5"; transcript_id "ENSMUST00000366836.1"; gene_type "lncRNA"; gene_name "C330002G04Rik"; transcript_type "lncRNA"; transcript_name "C330002G04Rik-211"; level 2; mgi_id "MGI:1924860"; tag "basic"; tag "TAGENE"; havana_gene "OTTMUSG00000073871.1";
chr19	HAVANA	exon	22977451	22977642	0	-	.	gene_id "ENSMUSG00000097930.5"; transcript_id "ENSMUST00000366852.1"; gene_type "lncRNA"; gene_name "C330002G04Rik"; transcript_type "lncRNA"; transcript_name "C330002G04Rik-227"; exon_number 3; exon_id "ENSMUSE00001722015.1"; level 2; mgi_id "MGI:1924860"; tag "basic"; tag "TAGENE"; havana_gene "OTTMUSG00000073871.1";
chr19	HAVANA	exon	22977741	22977886	0	-	.	gene_id "ENSMUSG00000097930.5"; transcript_id "ENSMUST00000366842.1"; gene_type "lncRNA"; gene_name "C330002G04Rik"; transcript_type "lncRNA"; transcript_name "C330002G04Rik-217"; exon_number 3; exon_id "ENSMUSE00001721994.1"; level 2; mgi_id "MGI:1924860"; tag "TAGENE"; havana_gene "OTTMUSG00000073871.1";
chr19	HAVANA	transcript	22977741	23035117	0	-	.	gene_id "ENSMUSG00000097930.5"; transcript_id "ENSMUST00000366842.1"; gene_type "lncRNA"; gene_name "C330002G04Rik"; transcript_type "lncRNA"; transcript_name "C330002G04Rik-217"; level 2; mgi_id "MGI:1924860"; tag "TAGENE"; havana_gene "OTTMUSG00000073871.1";
chr19	HAVANA	exon	22977828	22977886	0	-	.	gene_id "ENSMUSG00000097930.5"; transcript_id "ENSMUST00000366852.1"; gene_type "lncRNA"; gene_name "C330002G04Rik"; transcript_type "lncRNA"; transcript_name "C330002G04Rik-227"; exon_number 2; exon_id "ENSMUSE00001721970.1"; level 2; mgi_id "MGI:1924860"; tag "basic"; tag "TAGENE"; havana_gene "OTTMUSG00000073871.1";
chr19	HAVANA	exon	22977828	22977886	0	-	.	gene_id "ENSMUSG00000097930.5"; transcript_id "ENSMUST00000366832.1"; gene_type "lncRNA"; gene_name "C330002G04Rik"; transcript_type "lncRNA"; transcript_name "C330002G04Rik-207"; exon_number 3; exon_id "ENSMUSE00001721970.1"; level 2; mgi_id "MGI:1924860"; tag "TAGENE"; havana_gene "OTTMUSG00000073871.1";
chr19	HAVANA	exon	22977828	22977886	0	-	.	gene_id "ENSMUSG00000097930.5"; transcript_id "ENSMUST00000366836.1"; gene_type "lncRNA"; gene_name "C330002G04Rik"; transcript_type "lncRNA"; transcript_name "C330002G04Rik-211"; exon_number 3; exon_id "ENSMUSE00001721970.1"; level 2; mgi_id "MGI:1924860"; tag "basic"; tag "TAGENE"; havana_gene "OTTMUSG00000073871.1";
chr19	HAVANA	exon	22985995	22986359	0	-	.	gene_id "ENSMUSG00000097930.5"; transcript_id "ENSMUST00000366868.1"; gene_type "lncRNA"; gene_name "C330002G04Rik"; transcript_type "lncRNA"; transcript_name "C330002G04Rik-243"; exon_number 2; exon_id "ENSMUSE00001722013.1"; level 2; mgi_id "MGI:1924860"; tag "TAGENE"; havana_gene "OTTMUSG00000073871.1";
chr19	HAVANA	transcript	22985995	23014613	0	-	.	gene_id "ENSMUSG00000097930.5"; transcript_id "ENSMUST00000366868.1"; gene_type "lncRNA"; gene_name "C330002G04Rik"; transcript_type "lncRNA"; transcript_name "C330002G04Rik-243"; level 2; mgi_id "MGI:1924860"; tag "TAGENE"; havana_gene "OTTMUSG00000073871.1";
chr19	HAVANA	exon	22986014	22986129	0	-	.	gene_id "ENSMUSG00000097930.5"; transcript_id "ENSMUST00000366858.1"; gene_type "lncRNA"; gene_name "C330002G04Rik"; transcript_type "lncRNA"; transcript_name "C330002G04Rik-233"; exon_number 1; exon_id "ENSMUSE00001722005.1"; level 2; mgi_id "MGI:1924860"; tag "TAGENE"; havana_gene "OTTMUSG00000073871.1";
chr19	HAVANA	exon	22986014	22986359	0	-	.	gene_id "ENSMUSG00000097930.5"; transcript_id "ENSMUST00000366867.1"; gene_type "lncRNA"; gene_name "C330002G04Rik"; transcript_type "lncRNA"; transcript_name "C330002G04Rik-242"; exon_number 2; exon_id "ENSMUSE00001721973.1"; level 2; mgi_id "MGI:1924860"; tag "basic"; tag "TAGENE"; havana_gene "OTTMUSG00000073871.1";
chr19	ENSEMBL_gcm37	exon	22986014	22986359	0.221452220753724	-	.	gene_id "ENSMUSG00000097930.5"; transcript_id "ENSMUSG00000097930.5_tx_32"; exon_id "chr19_22986014_22986359_-"; exonnum "2"; txlen "1167";
chr19	HAVANA	exon	22986106	22986359	0	-	.	gene_id "ENSMUSG00000097930.5"; transcript_id "ENSMUST00000366850.1"; gene_type "lncRNA"; gene_name "C330002G04Rik"; transcript_type "lncRNA"; transcript_name "C330002G04Rik-225"; exon_number 3; exon_id "ENSMUSE00001722003.1"; level 2; mgi_id "MGI:1924860"; tag "basic"; tag "TAGENE"; havana_gene "OTTMUSG00000073871.1";
chr19	HAVANA	exon	22986106	22986359	0	-	.	gene_id "ENSMUSG00000097930.5"; transcript_id "ENSMUST00000366853.1"; gene_type "lncRNA"; gene_name "C330002G04Rik"; transcript_type "lncRNA"; transcript_name "C330002G04Rik-228"; exon_number 2; exon_id "ENSMUSE00001722003.1"; level 2; mgi_id "MGI:1924860"; tag "TAGENE"; havana_gene "OTTMUSG00000073871.1";
chr19	sragcm37_ss	exon	22986767	22987147	0.359242385445907	-	.	gene_id "ENSMUSG00000097930.5"; transcript_id "ENSMUSG00000097930.5_tx_24"; exon_id "chr19_22986767_22987147_-"; exonnum "1"; txlen "821";
chr19	sragcm37_ss	exon	22986767	22987147	0.221452220753724	-	.	gene_id "ENSMUSG00000097930.5"; transcript_id "ENSMUSG00000097930.5_tx_32"; exon_id "chr19_22986767_22987147_-"; exonnum "1"; txlen "1167";
chr19	sragcm37_ss	exon	22986767	22987147	0.0777342198909916	-	.	gene_id "ENSMUSG00000097930.5"; transcript_id "ENSMUSG00000097930.5_tx_72"; exon_id "chr19_22986767_22987147_-"; exonnum "1"; txlen "1029";
chr19	sragcm37_es	exon	23002668	23002873	0.0840224059087743	-	.	gene_id "ENSMUSG00000097930.5"; transcript_id "ENSMUSG00000097930.5_tx_57"; exon_id "chr19_23002668_23002873_-"; exonnum "4"; txlen "503";
chr19	sragcm37_es	exon	23002668	23002873	0.0741539780120751	-	.	gene_id "ENSMUSG00000097930.5"; transcript_id "ENSMUSG00000097930.5_tx_73"; exon_id "chr19_23002668_23002873_-"; exonnum "3"; txlen "603";
chr19	sragcm37_mid	exon	23003103	23003214	0.0840224059087743	-	.	gene_id "ENSMUSG00000097930.5"; transcript_id "ENSMUSG00000097930.5_tx_57"; exon_id "chr19_23003103_23003214_-"; exonnum "3"; txlen "503";
chr19	HAVANA	exon	23003631	23003700	0	-	.	gene_id "ENSMUSG00000097930.5"; transcript_id "ENSMUST00000366849.1"; gene_type "lncRNA"; gene_name "C330002G04Rik"; transcript_type "lncRNA"; transcript_name "C330002G04Rik-224"; exon_number 2; exon_id "ENSMUSE00001721998.1"; level 2; mgi_id "MGI:1924860"; tag "TAGENE"; havana_gene "OTTMUSG00000073871.1";
chr19	HAVANA	exon	23003631	23003700	0	-	.	gene_id "ENSMUSG00000097930.5"; transcript_id "ENSMUST00000366854.1"; gene_type "lncRNA"; gene_name "C330002G04Rik"; transcript_type "lncRNA"; transcript_name "C330002G04Rik-229"; exon_number 2; exon_id "ENSMUSE00001721998.1"; level 2; mgi_id "MGI:1924860"; tag "TAGENE"; havana_gene "OTTMUSG00000073871.1";
chr19	HAVANA	exon	23003631	23003700	0	-	.	gene_id "ENSMUSG00000097930.5"; transcript_id "ENSMUST00000366857.1"; gene_type "lncRNA"; gene_name "C330002G04Rik"; transcript_type "lncRNA"; transcript_name "C330002G04Rik-232"; exon_number 2; exon_id "ENSMUSE00001721998.1"; level 2; mgi_id "MGI:1924860"; tag "TAGENE"; havana_gene "OTTMUSG00000073871.1";
chr19	HAVANA	exon	23003631	23003700	0	-	.	gene_id "ENSMUSG00000097930.5"; transcript_id "ENSMUST00000366851.1"; gene_type "lncRNA"; gene_name "C330002G04Rik"; transcript_type "lncRNA"; transcript_name "C330002G04Rik-226"; exon_number 2; exon_id "ENSMUSE00001721998.1"; level 2; mgi_id "MGI:1924860"; tag "TAGENE"; havana_gene "OTTMUSG00000073871.1";
chr19	HAVANA	exon	23003631	23003700	0	-	.	gene_id "ENSMUSG00000097930.5"; transcript_id "ENSMUST00000366850.1"; gene_type "lncRNA"; gene_name "C330002G04Rik"; transcript_type "lncRNA"; transcript_name "C330002G04Rik-225"; exon_number 2; exon_id "ENSMUSE00001721998.1"; level 2; mgi_id "MGI:1924860"; tag "basic"; tag "TAGENE"; havana_gene "OTTMUSG00000073871.1";
chr19	ENSEMBL_gcm37	exon	23003631	23003700	0.0840224059087743	-	.	gene_id "ENSMUSG00000097930.5"; transcript_id "ENSMUSG00000097930.5_tx_57"; exon_id "chr19_23003631_23003700_-"; exonnum "2"; txlen "503";
chr19	ENSEMBL_gcm37	exon	23003631	23003700	0.0741539780120751	-	.	gene_id "ENSMUSG00000097930.5"; transcript_id "ENSMUSG00000097930.5_tx_73"; exon_id "chr19_23003631_23003700_-"; exonnum "2"; txlen "603";
chr19	sragcm37_ss	exon	23007480	23007594	0.0840224059087743	-	.	gene_id "ENSMUSG00000097930.5"; transcript_id "ENSMUSG00000097930.5_tx_57"; exon_id "chr19_23007480_23007594_-"; exonnum "1"; txlen "503";
chr19	HAVANA	exon	23014515	23014593	0	-	.	gene_id "ENSMUSG00000097930.5"; transcript_id "ENSMUST00000366854.1"; gene_type "lncRNA"; gene_name "C330002G04Rik"; transcript_type "lncRNA"; transcript_name "C330002G04Rik-229"; exon_number 1; exon_id "ENSMUSE00001722016.1"; level 2; mgi_id "MGI:1924860"; tag "TAGENE"; havana_gene "OTTMUSG00000073871.1";
chr19	HAVANA	exon	23014515	23014593	0	-	.	gene_id "ENSMUSG00000097930.5"; transcript_id "ENSMUST00000366855.1"; gene_type "lncRNA"; gene_name "C330002G04Rik"; transcript_type "lncRNA"; transcript_name "C330002G04Rik-230"; exon_number 1; exon_id "ENSMUSE00001722016.1"; level 2; mgi_id "MGI:1924860"; tag "TAGENE"; havana_gene "OTTMUSG00000073871.1";
chr19	HAVANA	exon	23014515	23014593	0	-	.	gene_id "ENSMUSG00000097930.5"; transcript_id "ENSMUST00000366856.1"; gene_type "lncRNA"; gene_name "C330002G04Rik"; transcript_type "lncRNA"; transcript_name "C330002G04Rik-231"; exon_number 1; exon_id "ENSMUSE00001722016.1"; level 2; mgi_id "MGI:1924860"; tag "basic"; tag "TAGENE"; havana_gene "OTTMUSG00000073871.1";
chr19	HAVANA	exon	23014515	23014593	0	-	.	gene_id "ENSMUSG00000097930.5"; transcript_id "ENSMUST00000366857.1"; gene_type "lncRNA"; gene_name "C330002G04Rik"; transcript_type "lncRNA"; transcript_name "C330002G04Rik-232"; exon_number 1; exon_id "ENSMUSE00001722016.1"; level 2; mgi_id "MGI:1924860"; tag "TAGENE"; havana_gene "OTTMUSG00000073871.1";
chr19	HAVANA	exon	23014515	23014601	0	-	.	gene_id "ENSMUSG00000097930.5"; transcript_id "ENSMUST00000366853.1"; gene_type "lncRNA"; gene_name "C330002G04Rik"; transcript_type "lncRNA"; transcript_name "C330002G04Rik-228"; exon_number 1; exon_id "ENSMUSE00001721977.1"; level 2; mgi_id "MGI:1924860"; tag "TAGENE"; havana_gene "OTTMUSG00000073871.1";
chr19	HAVANA	exon	23014515	23014603	0	-	.	gene_id "ENSMUSG00000097930.5"; transcript_id "ENSMUST00000366851.1"; gene_type "lncRNA"; gene_name "C330002G04Rik"; transcript_type "lncRNA"; transcript_name "C330002G04Rik-226"; exon_number 1; exon_id "ENSMUSE00001722008.1"; level 2; mgi_id "MGI:1924860"; tag "TAGENE"; havana_gene "OTTMUSG00000073871.1";
chr19	HAVANA	exon	23014515	23014603	0	-	.	gene_id "ENSMUSG00000097930.5"; transcript_id "ENSMUST00000366852.1"; gene_type "lncRNA"; gene_name "C330002G04Rik"; transcript_type "lncRNA"; transcript_name "C330002G04Rik-227"; exon_number 1; exon_id "ENSMUSE00001722008.1"; level 2; mgi_id "MGI:1924860"; tag "basic"; tag "TAGENE"; havana_gene "OTTMUSG00000073871.1";
chr19	HAVANA	exon	23014515	23014607	0	-	.	gene_id "ENSMUSG00000097930.5"; transcript_id "ENSMUST00000366849.1"; gene_type "lncRNA"; gene_name "C330002G04Rik"; transcript_type "lncRNA"; transcript_name "C330002G04Rik-224"; exon_number 1; exon_id "ENSMUSE00001721980.1"; level 2; mgi_id "MGI:1924860"; tag "TAGENE"; havana_gene "OTTMUSG00000073871.1";
chr19	HAVANA	exon	23014515	23014607	0	-	.	gene_id "ENSMUSG00000097930.5"; transcript_id "ENSMUST00000366850.1"; gene_type "lncRNA"; gene_name "C330002G04Rik"; transcript_type "lncRNA"; transcript_name "C330002G04Rik-225"; exon_number 1; exon_id "ENSMUSE00001721980.1"; level 2; mgi_id "MGI:1924860"; tag "basic"; tag "TAGENE"; havana_gene "OTTMUSG00000073871.1";
chr19	HAVANA	exon	23014515	23014613	0	-	.	gene_id "ENSMUSG00000097930.5"; transcript_id "ENSMUST00000366868.1"; gene_type "lncRNA"; gene_name "C330002G04Rik"; transcript_type "lncRNA"; transcript_name "C330002G04Rik-243"; exon_number 1; exon_id "ENSMUSE00001722018.1"; level 2; mgi_id "MGI:1924860"; tag "TAGENE"; havana_gene "OTTMUSG00000073871.1";
chr19	HAVANA	exon	23014515	23014616	0	-	.	gene_id "ENSMUSG00000097930.5"; transcript_id "ENSMUST00000366847.1"; gene_type "lncRNA"; gene_name "C330002G04Rik"; transcript_type "lncRNA"; transcript_name "C330002G04Rik-222"; exon_number 1; exon_id "ENSMUSE00001722012.1"; level 2; mgi_id "MGI:1924860"; tag "TAGENE"; havana_gene "OTTMUSG00000073871.1";
chr19	HAVANA	exon	23014515	23014616	0	-	.	gene_id "ENSMUSG00000097930.5"; transcript_id "ENSMUST00000366848.1"; gene_type "lncRNA"; gene_name "C330002G04Rik"; transcript_type "lncRNA"; transcript_name "C330002G04Rik-223"; exon_number 1; exon_id "ENSMUSE00001722012.1"; level 2; mgi_id "MGI:1924860"; tag "TAGENE"; havana_gene "OTTMUSG00000073871.1";
chr19	HAVANA	exon	23014515	23014619	0	-	.	gene_id "ENSMUSG00000097930.5"; transcript_id "ENSMUST00000366846.1"; gene_type "lncRNA"; gene_name "C330002G04Rik"; transcript_type "lncRNA"; transcript_name "C330002G04Rik-221"; exon_number 1; exon_id "ENSMUSE00001721960.1"; level 2; mgi_id "MGI:1924860"; tag "TAGENE"; havana_gene "OTTMUSG00000073871.1";
chr19	HAVANA	exon	23014515	23014622	0	-	.	gene_id "ENSMUSG00000097930.5"; transcript_id "ENSMUST00000366867.1"; gene_type "lncRNA"; gene_name "C330002G04Rik"; transcript_type "lncRNA"; transcript_name "C330002G04Rik-242"; exon_number 1; exon_id "ENSMUSE00001721991.1"; level 2; mgi_id "MGI:1924860"; tag "basic"; tag "TAGENE"; havana_gene "OTTMUSG00000073871.1";
chr19	HAVANA	exon	23014515	23014635	0	-	.	gene_id "ENSMUSG00000097930.5"; transcript_id "ENSMUST00000366845.1"; gene_type "lncRNA"; gene_name "C330002G04Rik"; transcript_type "lncRNA"; transcript_name "C330002G04Rik-220"; exon_number 1; exon_id "ENSMUSE00001721995.1"; level 2; mgi_id "MGI:1924860"; tag "TAGENE"; havana_gene "OTTMUSG00000073871.1";
chr19	HAVANA	exon	23014515	23014642	0	-	.	gene_id "ENSMUSG00000097930.5"; transcript_id "ENSMUST00000366844.1"; gene_type "lncRNA"; gene_name "C330002G04Rik"; transcript_type "lncRNA"; transcript_name "C330002G04Rik-219"; exon_number 1; exon_id "ENSMUSE00001722004.1"; level 2; mgi_id "MGI:1924860"; tag "TAGENE"; havana_gene "OTTMUSG00000073871.1";
chr19	HAVANA	exon	23014754	23015985	0	-	.	gene_id "ENSMUSG00000097930.5"; transcript_id "ENSMUST00000181623.3"; gene_type "lncRNA"; gene_name "C330002G04Rik"; transcript_type "lncRNA"; transcript_name "C330002G04Rik-201"; exon_number 7; exon_id "ENSMUSE00001176026.3"; level 2; transcript_support_level "1"; mgi_id "MGI:1924860"; tag "inferred_transcript_model"; tag "RNA_Seq_supported_only"; tag "basic"; havana_gene "OTTMUSG00000073871.1"; havana_transcript "OTTMUST00000179220.1";
chr19	HAVANA	transcript	23014754	23053217	0	-	.	gene_id "ENSMUSG00000097930.5"; transcript_id "ENSMUST00000181623.3"; gene_type "lncRNA"; gene_name "C330002G04Rik"; transcript_type "lncRNA"; transcript_name "C330002G04Rik-201"; level 2; transcript_support_level "1"; mgi_id "MGI:1924860"; tag "inferred_transcript_model"; tag "RNA_Seq_supported_only"; tag "basic"; havana_gene "OTTMUSG00000073871.1"; havana_transcript "OTTMUST00000179220.1";
chr19	HAVANA	exon	23014813	23015139	0	-	.	gene_id "ENSMUSG00000097930.5"; transcript_id "ENSMUST00000366843.1"; gene_type "lncRNA"; gene_name "C330002G04Rik"; transcript_type "lncRNA"; transcript_name "C330002G04Rik-218"; exon_number 1; exon_id "ENSMUSE00001721981.1"; level 2; mgi_id "MGI:1924860"; tag "TAGENE"; havana_gene "OTTMUSG00000073871.1";
chr19	ENSEMBL_gcm37	exon	23014813	23015139	0.0741539780120751	-	.	gene_id "ENSMUSG00000097930.5"; transcript_id "ENSMUSG00000097930.5_tx_73"; exon_id "chr19_23014813_23015139_-"; exonnum "1"; txlen "603";
chr19	sragcm37_es	exon	23015316	23015995	0.240457606478726	-	.	gene_id "ENSMUSG00000097930.5"; transcript_id "ENSMUSG00000097930.5_tx_28"; exon_id "chr19_23015316_23015995_-"; exonnum "5"; txlen "1180";
chr19	sragcm37_es	exon	23015316	23015995	0.240457606478726	-	.	gene_id "ENSMUSG00000097930.5"; transcript_id "ENSMUSG00000097930.5_tx_29"; exon_id "chr19_23015316_23015995_-"; exonnum "6"; txlen "1267";
chr19	sragcm37_es	exon	23015316	23015995	0.240457606478726	-	.	gene_id "ENSMUSG00000097930.5"; transcript_id "ENSMUSG00000097930.5_tx_30"; exon_id "chr19_23015316_23015995_-"; exonnum "3"; txlen "961";
chr19	sragcm37_es	exon	23015316	23015995	0.216888595388421	-	.	gene_id "ENSMUSG00000097930.5"; transcript_id "ENSMUSG00000097930.5_tx_33"; exon_id "chr19_23015316_23015995_-"; exonnum "7"; txlen "1533";
chr19	sragcm37_es	exon	23015316	23015995	0.216888595388421	-	.	gene_id "ENSMUSG00000097930.5"; transcript_id "ENSMUSG00000097930.5_tx_34"; exon_id "chr19_23015316_23015995_-"; exonnum "6"; txlen "1446";
chr19	sragcm37_es	exon	23015316	23015995	0.206712342074558	-	.	gene_id "ENSMUSG00000097930.5"; transcript_id "ENSMUSG00000097930.5_tx_35"; exon_id "chr19_23015316_23015995_-"; exonnum "6"; txlen "1270";
chr19	sragcm37_es	exon	23015316	23015995	0.206712342074558	-	.	gene_id "ENSMUSG00000097930.5"; transcript_id "ENSMUSG00000097930.5_tx_36"; exon_id "chr19_23015316_23015995_-"; exonnum "5"; txlen "1183";
chr19	sragcm37_es	exon	23015316	23015995	0.163198014128287	-	.	gene_id "ENSMUSG00000097930.5"; transcript_id "ENSMUSG00000097930.5_tx_40"; exon_id "chr19_23015316_23015995_-"; exonnum "7"; txlen "1536";
chr19	sragcm37_es	exon	23015316	23015995	0.163198014128287	-	.	gene_id "ENSMUSG00000097930.5"; transcript_id "ENSMUSG00000097930.5_tx_41"; exon_id "chr19_23015316_23015995_-"; exonnum "6"; txlen "1449";
chr19	sragcm37_es	exon	23015316	23015995	0.082730377904212	-	.	gene_id "ENSMUSG00000097930.5"; transcript_id "ENSMUSG00000097930.5_tx_61"; exon_id "chr19_23015316_23015995_-"; exonnum "4"; txlen "1029";
chr19	sragcm37_es	exon	23015316	23015995	0.082730377904212	-	.	gene_id "ENSMUSG00000097930.5"; transcript_id "ENSMUSG00000097930.5_tx_62"; exon_id "chr19_23015316_23015995_-"; exonnum "5"; txlen "1116";
chr19	sragcm37_es	exon	23015316	23015995	0.0818817770971012	-	.	gene_id "ENSMUSG00000097930.5"; transcript_id "ENSMUSG00000097930.5_tx_63"; exon_id "chr19_23015316_23015995_-"; exonnum "5"; txlen "1119";
chr19	sragcm37_es	exon	23015316	23015995	0.0818817770971012	-	.	gene_id "ENSMUSG00000097930.5"; transcript_id "ENSMUSG00000097930.5_tx_64"; exon_id "chr19_23015316_23015995_-"; exonnum "4"; txlen "1032";
chr19	HAVANA	exon	23028821	23029069	0	-	.	gene_id "ENSMUSG00000097930.5"; transcript_id "ENSMUST00000366863.1"; gene_type "lncRNA"; gene_name "C330002G04Rik"; transcript_type "lncRNA"; transcript_name "C330002G04Rik-238"; exon_number 2; exon_id "ENSMUSE00001722001.1"; level 2; mgi_id "MGI:1924860"; tag "TAGENE"; havana_gene "OTTMUSG00000073871.1";
chr19	HAVANA	transcript	23028821	23035136	0	-	.	gene_id "ENSMUSG00000097930.5"; transcript_id "ENSMUST00000366863.1"; gene_type "lncRNA"; gene_name "C330002G04Rik"; transcript_type "lncRNA"; transcript_name "C330002G04Rik-238"; level 2; mgi_id "MGI:1924860"; tag "TAGENE"; havana_gene "OTTMUSG00000073871.1";
chr19	HAVANA	exon	23028824	23029069	0	-	.	gene_id "ENSMUSG00000097930.5"; transcript_id "ENSMUST00000366861.1"; gene_type "lncRNA"; gene_name "C330002G04Rik"; transcript_type "lncRNA"; transcript_name "C330002G04Rik-236"; exon_number 2; exon_id "ENSMUSE00001721990.1"; level 2; mgi_id "MGI:1924860"; tag "TAGENE"; havana_gene "OTTMUSG00000073871.1";
chr19	HAVANA	transcript	23028824	23039460	0	-	.	gene_id "ENSMUSG00000097930.5"; transcript_id "ENSMUST00000366861.1"; gene_type "lncRNA"; gene_name "C330002G04Rik"; transcript_type "lncRNA"; transcript_name "C330002G04Rik-236"; level 2; mgi_id "MGI:1924860"; tag "TAGENE"; havana_gene "OTTMUSG00000073871.1";
chr19	HAVANA	exon	23028832	23029069	0	-	.	gene_id "ENSMUSG00000097930.5"; transcript_id "ENSMUST00000366860.1"; gene_type "lncRNA"; gene_name "C330002G04Rik"; transcript_type "lncRNA"; transcript_name "C330002G04Rik-235"; exon_number 3; exon_id "ENSMUSE00001721965.1"; level 2; mgi_id "MGI:1924860"; tag "TAGENE"; havana_gene "OTTMUSG00000073871.1";
chr19	HAVANA	transcript	23028832	23040773	0	-	.	gene_id "ENSMUSG00000097930.5"; transcript_id "ENSMUST00000366860.1"; gene_type "lncRNA"; gene_name "C330002G04Rik"; transcript_type "lncRNA"; transcript_name "C330002G04Rik-235"; level 2; mgi_id "MGI:1924860"; tag "TAGENE"; havana_gene "OTTMUSG00000073871.1";
chr19	HAVANA	exon	23028914	23029069	0	-	.	gene_id "ENSMUSG00000097930.5"; transcript_id "ENSMUST00000366841.1"; gene_type "lncRNA"; gene_name "C330002G04Rik"; transcript_type "lncRNA"; transcript_name "C330002G04Rik-216"; exon_number 2; exon_id "ENSMUSE00001154486.3"; level 2; mgi_id "MGI:1924860"; tag "TAGENE"; havana_gene "OTTMUSG00000073871.1";
chr19	HAVANA	exon	23028914	23029069	0	-	.	gene_id "ENSMUSG00000097930.5"; transcript_id "ENSMUST00000366839.1"; gene_type "lncRNA"; gene_name "C330002G04Rik"; transcript_type "lncRNA"; transcript_name "C330002G04Rik-214"; exon_number 2; exon_id "ENSMUSE00001154486.3"; level 2; mgi_id "MGI:1924860"; tag "TAGENE"; havana_gene "OTTMUSG00000073871.1";
chr19	HAVANA	exon	23028914	23029069	0	-	.	gene_id "ENSMUSG00000097930.5"; transcript_id "ENSMUST00000181623.3"; gene_type "lncRNA"; gene_name "C330002G04Rik"; transcript_type "lncRNA"; transcript_name "C330002G04Rik-201"; exon_number 6; exon_id "ENSMUSE00001154486.3"; level 2; transcript_support_level "1"; mgi_id "MGI:1924860"; tag "inferred_transcript_model"; tag "RNA_Seq_supported_only"; tag "basic"; havana_gene "OTTMUSG00000073871.1"; havana_transcript "OTTMUST00000179220.1";
chr19	HAVANA	exon	23028919	23029069	0	-	.	gene_id "ENSMUSG00000097930.5"; transcript_id "ENSMUST00000366834.1"; gene_type "lncRNA"; gene_name "C330002G04Rik"; transcript_type "lncRNA"; transcript_name "C330002G04Rik-209"; exon_number 2; exon_id "ENSMUSE00001721959.1"; level 2; mgi_id "MGI:1924860"; tag "TAGENE"; havana_gene "OTTMUSG00000073871.1";
chr19	HAVANA	exon	23028919	23029069	0	-	.	gene_id "ENSMUSG00000097930.5"; transcript_id "ENSMUST00000366840.1"; gene_type "lncRNA"; gene_name "C330002G04Rik"; transcript_type "lncRNA"; transcript_name "C330002G04Rik-215"; exon_number 2; exon_id "ENSMUSE00001721959.1"; level 2; mgi_id "MGI:1924860"; tag "TAGENE"; havana_gene "OTTMUSG00000073871.1";
chr19	HAVANA	exon	23028919	23029069	0	-	.	gene_id "ENSMUSG00000097930.5"; transcript_id "ENSMUST00000366838.1"; gene_type "lncRNA"; gene_name "C330002G04Rik"; transcript_type "lncRNA"; transcript_name "C330002G04Rik-213"; exon_number 2; exon_id "ENSMUSE00001721959.1"; level 2; mgi_id "MGI:1924860"; tag "TAGENE"; havana_gene "OTTMUSG00000073871.1";
chr19	HAVANA	exon	23028919	23029069	0	-	.	gene_id "ENSMUSG00000097930.5"; transcript_id "ENSMUST00000366831.1"; gene_type "lncRNA"; gene_name "C330002G04Rik"; transcript_type "lncRNA"; transcript_name "C330002G04Rik-206"; exon_number 2; exon_id "ENSMUSE00001721959.1"; level 2; mgi_id "MGI:1924860"; tag "TAGENE"; havana_gene "OTTMUSG00000073871.1";
chr19	HAVANA	exon	23028919	23029069	0	-	.	gene_id "ENSMUSG00000097930.5"; transcript_id "ENSMUST00000366829.1"; gene_type "lncRNA"; gene_name "C330002G04Rik"; transcript_type "lncRNA"; transcript_name "C330002G04Rik-204"; exon_number 2; exon_id "ENSMUSE00001721959.1"; level 2; mgi_id "MGI:1924860"; tag "Ensembl_canonical"; tag "GENCODE_Primary"; tag "TAGENE"; havana_gene "OTTMUSG00000073871.1";
chr19	HAVANA	exon	23028919	23029069	0	-	.	gene_id "ENSMUSG00000097930.5"; transcript_id "ENSMUST00000366837.1"; gene_type "lncRNA"; gene_name "C330002G04Rik"; transcript_type "lncRNA"; transcript_name "C330002G04Rik-212"; exon_number 2; exon_id "ENSMUSE00001721959.1"; level 2; mgi_id "MGI:1924860"; tag "basic"; tag "TAGENE"; havana_gene "OTTMUSG00000073871.1";
chr19	HAVANA	exon	23028919	23029069	0	-	.	gene_id "ENSMUSG00000097930.5"; transcript_id "ENSMUST00000366832.1"; gene_type "lncRNA"; gene_name "C330002G04Rik"; transcript_type "lncRNA"; transcript_name "C330002G04Rik-207"; exon_number 2; exon_id "ENSMUSE00001721959.1"; level 2; mgi_id "MGI:1924860"; tag "TAGENE"; havana_gene "OTTMUSG00000073871.1";
chr19	HAVANA	exon	23028919	23029069	0	-	.	gene_id "ENSMUSG00000097930.5"; transcript_id "ENSMUST00000366836.1"; gene_type "lncRNA"; gene_name "C330002G04Rik"; transcript_type "lncRNA"; transcript_name "C330002G04Rik-211"; exon_number 2; exon_id "ENSMUSE00001721959.1"; level 2; mgi_id "MGI:1924860"; tag "basic"; tag "TAGENE"; havana_gene "OTTMUSG00000073871.1";
chr19	HAVANA	exon	23028919	23029069	0	-	.	gene_id "ENSMUSG00000097930.5"; transcript_id "ENSMUST00000366842.1"; gene_type "lncRNA"; gene_name "C330002G04Rik"; transcript_type "lncRNA"; transcript_name "C330002G04Rik-217"; exon_number 2; exon_id "ENSMUSE00001721959.1"; level 2; mgi_id "MGI:1924860"; tag "TAGENE"; havana_gene "OTTMUSG00000073871.1";
chr19	ENSEMBL_gcm37	exon	23028919	23029069	0.431949919169149	-	.	gene_id "ENSMUSG00000097930.5"; transcript_id "ENSMUSG00000097930.5_tx_19"; exon_id "chr19_23028919_23029069_-"; exonnum "2"; txlen "857";
chr19	ENSEMBL_gcm37	exon	23028919	23029069	0.240457606478726	-	.	gene_id "ENSMUSG00000097930.5"; transcript_id "ENSMUSG00000097930.5_tx_28"; exon_id "chr19_23028919_23029069_-"; exonnum "4"; txlen "1180";
chr19	ENSEMBL_gcm37	exon	23028919	23029069	0.240457606478726	-	.	gene_id "ENSMUSG00000097930.5"; transcript_id "ENSMUSG00000097930.5_tx_29"; exon_id "chr19_23028919_23029069_-"; exonnum "5"; txlen "1267";
chr19	ENSEMBL_gcm37	exon	23028919	23029069	0.240457606478726	-	.	gene_id "ENSMUSG00000097930.5"; transcript_id "ENSMUSG00000097930.5_tx_30"; exon_id "chr19_23028919_23029069_-"; exonnum "2"; txlen "961";
chr19	ENSEMBL_gcm37	exon	23028919	23029069	0.216888595388421	-	.	gene_id "ENSMUSG00000097930.5"; transcript_id "ENSMUSG00000097930.5_tx_33"; exon_id "chr19_23028919_23029069_-"; exonnum "6"; txlen "1533";
chr19	ENSEMBL_gcm37	exon	23028919	23029069	0.216888595388421	-	.	gene_id "ENSMUSG00000097930.5"; transcript_id "ENSMUSG00000097930.5_tx_34"; exon_id "chr19_23028919_23029069_-"; exonnum "5"; txlen "1446";
chr19	ENSEMBL_gcm37	exon	23028919	23029069	0.206712342074558	-	.	gene_id "ENSMUSG00000097930.5"; transcript_id "ENSMUSG00000097930.5_tx_35"; exon_id "chr19_23028919_23029069_-"; exonnum "5"; txlen "1270";
chr19	ENSEMBL_gcm37	exon	23028919	23029069	0.206712342074558	-	.	gene_id "ENSMUSG00000097930.5"; transcript_id "ENSMUSG00000097930.5_tx_36"; exon_id "chr19_23028919_23029069_-"; exonnum "4"; txlen "1183";
chr19	ENSEMBL_gcm37	exon	23028919	23029069	0.163198014128287	-	.	gene_id "ENSMUSG00000097930.5"; transcript_id "ENSMUSG00000097930.5_tx_40"; exon_id "chr19_23028919_23029069_-"; exonnum "6"; txlen "1536";
chr19	ENSEMBL_gcm37	exon	23028919	23029069	0.163198014128287	-	.	gene_id "ENSMUSG00000097930.5"; transcript_id "ENSMUSG00000097930.5_tx_41"; exon_id "chr19_23028919_23029069_-"; exonnum "5"; txlen "1449";
chr19	HAVANA	exon	23034951	23035117	0	-	.	gene_id "ENSMUSG00000097930.5"; transcript_id "ENSMUST00000366842.1"; gene_type "lncRNA"; gene_name "C330002G04Rik"; transcript_type "lncRNA"; transcript_name "C330002G04Rik-217"; exon_number 1; exon_id "ENSMUSE00001722007.1"; level 2; mgi_id "MGI:1924860"; tag "TAGENE"; havana_gene "OTTMUSG00000073871.1";
chr19	HAVANA	exon	23034951	23035118	0	-	.	gene_id "ENSMUSG00000097930.5"; transcript_id "ENSMUST00000366835.1"; gene_type "lncRNA"; gene_name "C330002G04Rik"; transcript_type "lncRNA"; transcript_name "C330002G04Rik-210"; exon_number 1; exon_id "ENSMUSE00001722017.1"; level 2; mgi_id "MGI:1924860"; tag "TAGENE"; havana_gene "OTTMUSG00000073871.1";
chr19	HAVANA	exon	23034951	23035127	0	-	.	gene_id "ENSMUSG00000097930.5"; transcript_id "ENSMUST00000366834.1"; gene_type "lncRNA"; gene_name "C330002G04Rik"; transcript_type "lncRNA"; transcript_name "C330002G04Rik-209"; exon_number 1; exon_id "ENSMUSE00001721972.1"; level 2; mgi_id "MGI:1924860"; tag "TAGENE"; havana_gene "OTTMUSG00000073871.1";
chr19	HAVANA	exon	23034951	23035136	0	-	.	gene_id "ENSMUSG00000097930.5"; transcript_id "ENSMUST00000366863.1"; gene_type "lncRNA"; gene_name "C330002G04Rik"; transcript_type "lncRNA"; transcript_name "C330002G04Rik-238"; exon_number 1; exon_id "ENSMUSE00001722002.1"; level 2; mgi_id "MGI:1924860"; tag "TAGENE"; havana_gene "OTTMUSG00000073871.1";
chr19	HAVANA	exon	23034951	23035189	0	-	.	gene_id "ENSMUSG00000097930.5"; transcript_id "ENSMUST00000366841.1"; gene_type "lncRNA"; gene_name "C330002G04Rik"; transcript_type "lncRNA"; transcript_name "C330002G04Rik-216"; exon_number 1; exon_id "ENSMUSE00001721968.1"; level 2; mgi_id "MGI:1924860"; tag "TAGENE"; havana_gene "OTTMUSG00000073871.1";
chr19	HAVANA	exon	23034951	23035191	0	-	.	gene_id "ENSMUSG00000097930.5"; transcript_id "ENSMUST00000366840.1"; gene_type "lncRNA"; gene_name "C330002G04Rik"; transcript_type "lncRNA"; transcript_name "C330002G04Rik-215"; exon_number 1; exon_id "ENSMUSE00001721987.1"; level 2; mgi_id "MGI:1924860"; tag "TAGENE"; havana_gene "OTTMUSG00000073871.1";
chr19	HAVANA	exon	23034951	23035308	0	-	.	gene_id "ENSMUSG00000097930.5"; transcript_id "ENSMUST00000366837.1"; gene_type "lncRNA"; gene_name "C330002G04Rik"; transcript_type "lncRNA"; transcript_name "C330002G04Rik-212"; exon_number 1; exon_id "ENSMUSE00001722006.1"; level 2; mgi_id "MGI:1924860"; tag "basic"; tag "TAGENE"; havana_gene "OTTMUSG00000073871.1";
chr19	HAVANA	exon	23035202	23035272	0	-	.	gene_id "ENSMUSG00000097930.5"; transcript_id "ENSMUST00000366839.1"; gene_type "lncRNA"; gene_name "C330002G04Rik"; transcript_type "lncRNA"; transcript_name "C330002G04Rik-214"; exon_number 1; exon_id "ENSMUSE00001721985.1"; level 2; mgi_id "MGI:1924860"; tag "TAGENE"; havana_gene "OTTMUSG00000073871.1";
chr19	HAVANA	exon	23035202	23035286	0	-	.	gene_id "ENSMUSG00000097930.5"; transcript_id "ENSMUST00000366838.1"; gene_type "lncRNA"; gene_name "C330002G04Rik"; transcript_type "lncRNA"; transcript_name "C330002G04Rik-213"; exon_number 1; exon_id "ENSMUSE00001721997.1"; level 2; mgi_id "MGI:1924860"; tag "TAGENE"; havana_gene "OTTMUSG00000073871.1";
chr19	sragcm37_ss	exon	23035475	23035532	0.548701501339858	-	.	gene_id "ENSMUSG00000097930.5"; transcript_id "ENSMUSG00000097930.5_tx_17"; exon_id "chr19_23035475_23035532_-"; exonnum "1"; txlen "706";
chr19	sragcm37_ss	exon	23035475	23035532	0.431949919169149	-	.	gene_id "ENSMUSG00000097930.5"; transcript_id "ENSMUSG00000097930.5_tx_19"; exon_id "chr19_23035475_23035532_-"; exonnum "1"; txlen "857";
chr19	HAVANA	exon	23038609	23039443	0	-	.	gene_id "ENSMUSG00000097930.5"; transcript_id "ENSMUST00000366865.1"; gene_type "lncRNA"; gene_name "C330002G04Rik"; transcript_type "lncRNA"; transcript_name "C330002G04Rik-240"; exon_number 4; exon_id "ENSMUSE00001721974.1"; level 2; mgi_id "MGI:1924860"; tag "basic"; tag "TAGENE"; havana_gene "OTTMUSG00000073871.1";
chr19	HAVANA	transcript	23038609	23042079	0	-	.	gene_id "ENSMUSG00000097930.5"; transcript_id "ENSMUST00000366865.1"; gene_type "lncRNA"; gene_name "C330002G04Rik"; transcript_type "lncRNA"; transcript_name "C330002G04Rik-240"; level 2; mgi_id "MGI:1924860"; tag "basic"; tag "TAGENE"; havana_gene "OTTMUSG00000073871.1";
chr19	HAVANA	exon	23038615	23039443	0	-	.	gene_id "ENSMUSG00000097930.5"; transcript_id "ENSMUST00000243331.1"; gene_type "lncRNA"; gene_name "C330002G04Rik"; transcript_type "lncRNA"; transcript_name "C330002G04Rik-203"; exon_number 5; exon_id "ENSMUSE00001480954.1"; level 2; mgi_id "MGI:1924860"; tag "basic"; tag "TAGENE"; havana_gene "OTTMUSG00000073871.1";
chr19	HAVANA	transcript	23038615	23053309	0	-	.	gene_id "ENSMUSG00000097930.5"; transcript_id "ENSMUST00000243331.1"; gene_type "lncRNA"; gene_name "C330002G04Rik"; transcript_type "lncRNA"; transcript_name "C330002G04Rik-203"; level 2; mgi_id "MGI:1924860"; tag "basic"; tag "TAGENE"; havana_gene "OTTMUSG00000073871.1";
chr19	HAVANA	exon	23038920	23039443	0	-	.	gene_id "ENSMUSG00000097930.5"; transcript_id "ENSMUST00000366859.1"; gene_type "lncRNA"; gene_name "C330002G04Rik"; transcript_type "lncRNA"; transcript_name "C330002G04Rik-234"; exon_number 3; exon_id "ENSMUSE00001722014.1"; level 2; mgi_id "MGI:1924860"; tag "TAGENE"; havana_gene "OTTMUSG00000073871.1";
chr19	HAVANA	transcript	23038920	23053250	0	-	.	gene_id "ENSMUSG00000097930.5"; transcript_id "ENSMUST00000366859.1"; gene_type "lncRNA"; gene_name "C330002G04Rik"; transcript_type "lncRNA"; transcript_name "C330002G04Rik-234"; level 2; mgi_id "MGI:1924860"; tag "TAGENE"; havana_gene "OTTMUSG00000073871.1";
chr19	HAVANA	exon	23039178	23039443	0	-	.	gene_id "ENSMUSG00000097930.5"; transcript_id "ENSMUST00000181623.3"; gene_type "lncRNA"; gene_name "C330002G04Rik"; transcript_type "lncRNA"; transcript_name "C330002G04Rik-201"; exon_number 5; exon_id "ENSMUSE00001152956.2"; level 2; transcript_support_level "1"; mgi_id "MGI:1924860"; tag "inferred_transcript_model"; tag "RNA_Seq_supported_only"; tag "basic"; havana_gene "OTTMUSG00000073871.1"; havana_transcript "OTTMUST00000179220.1";
chr19	HAVANA	exon	23039178	23039443	0	-	.	gene_id "ENSMUSG00000097930.5"; transcript_id "ENSMUST00000366860.1"; gene_type "lncRNA"; gene_name "C330002G04Rik"; transcript_type "lncRNA"; transcript_name "C330002G04Rik-235"; exon_number 2; exon_id "ENSMUSE00001152956.2"; level 2; mgi_id "MGI:1924860"; tag "TAGENE"; havana_gene "OTTMUSG00000073871.1";
chr19	ENSEMBL_gcm37	exon	23039178	23039443	0.216888595388421	-	.	gene_id "ENSMUSG00000097930.5"; transcript_id "ENSMUSG00000097930.5_tx_33"; exon_id "chr19_23039178_23039443_-"; exonnum "5"; txlen "1533";
chr19	ENSEMBL_gcm37	exon	23039178	23039443	0.216888595388421	-	.	gene_id "ENSMUSG00000097930.5"; transcript_id "ENSMUSG00000097930.5_tx_34"; exon_id "chr19_23039178_23039443_-"; exonnum "4"; txlen "1446";
chr19	ENSEMBL_gcm37	exon	23039178	23039443	0.163198014128287	-	.	gene_id "ENSMUSG00000097930.5"; transcript_id "ENSMUSG00000097930.5_tx_40"; exon_id "chr19_23039178_23039443_-"; exonnum "5"; txlen "1536";
chr19	ENSEMBL_gcm37	exon	23039178	23039443	0.163198014128287	-	.	gene_id "ENSMUSG00000097930.5"; transcript_id "ENSMUSG00000097930.5_tx_41"; exon_id "chr19_23039178_23039443_-"; exonnum "4"; txlen "1449";
chr19	HAVANA	exon	23039178	23039460	0	-	.	gene_id "ENSMUSG00000097930.5"; transcript_id "ENSMUST00000366861.1"; gene_type "lncRNA"; gene_name "C330002G04Rik"; transcript_type "lncRNA"; transcript_name "C330002G04Rik-236"; exon_number 1; exon_id "ENSMUSE00001721966.1"; level 2; mgi_id "MGI:1924860"; tag "TAGENE"; havana_gene "OTTMUSG00000073871.1";
chr19	HAVANA	exon	23040704	23040773	0	-	.	gene_id "ENSMUSG00000097930.5"; transcript_id "ENSMUST00000366860.1"; gene_type "lncRNA"; gene_name "C330002G04Rik"; transcript_type "lncRNA"; transcript_name "C330002G04Rik-235"; exon_number 1; exon_id "ENSMUSE00001722009.1"; level 2; mgi_id "MGI:1924860"; tag "TAGENE"; havana_gene "OTTMUSG00000073871.1";
chr19	HAVANA	exon	23040704	23040802	0	-	.	gene_id "ENSMUSG00000097930.5"; transcript_id "ENSMUST00000366833.1"; gene_type "lncRNA"; gene_name "C330002G04Rik"; transcript_type "lncRNA"; transcript_name "C330002G04Rik-208"; exon_number 3; exon_id "ENSMUSE00001117110.2"; level 2; mgi_id "MGI:1924860"; tag "TAGENE"; havana_gene "OTTMUSG00000073871.1";
chr19	HAVANA	exon	23040704	23040802	0	-	.	gene_id "ENSMUSG00000097930.5"; transcript_id "ENSMUST00000181623.3"; gene_type "lncRNA"; gene_name "C330002G04Rik"; transcript_type "lncRNA"; transcript_name "C330002G04Rik-201"; exon_number 4; exon_id "ENSMUSE00001117110.2"; level 2; transcript_support_level "1"; mgi_id "MGI:1924860"; tag "inferred_transcript_model"; tag "RNA_Seq_supported_only"; tag "basic"; havana_gene "OTTMUSG00000073871.1"; havana_transcript "OTTMUST00000179220.1";
chr19	HAVANA	exon	23040704	23040802	0	-	.	gene_id "ENSMUSG00000097930.5"; transcript_id "ENSMUST00000243331.1"; gene_type "lncRNA"; gene_name "C330002G04Rik"; transcript_type "lncRNA"; transcript_name "C330002G04Rik-203"; exon_number 4; exon_id "ENSMUSE00001117110.2"; level 2; mgi_id "MGI:1924860"; tag "basic"; tag "TAGENE"; havana_gene "OTTMUSG00000073871.1";
chr19	HAVANA	exon	23040704	23040802	0	-	.	gene_id "ENSMUSG00000097930.5"; transcript_id "ENSMUST00000366859.1"; gene_type "lncRNA"; gene_name "C330002G04Rik"; transcript_type "lncRNA"; transcript_name "C330002G04Rik-234"; exon_number 2; exon_id "ENSMUSE00001117110.2"; level 2; mgi_id "MGI:1924860"; tag "TAGENE"; havana_gene "OTTMUSG00000073871.1";
chr19	ENSEMBL_gcm37	exon	23040704	23040802	0.240457606478726	-	.	gene_id "ENSMUSG00000097930.5"; transcript_id "ENSMUSG00000097930.5_tx_28"; exon_id "chr19_23040704_23040802_-"; exonnum "3"; txlen "1180";
chr19	ENSEMBL_gcm37	exon	23040704	23040802	0.240457606478726	-	.	gene_id "ENSMUSG00000097930.5"; transcript_id "ENSMUSG00000097930.5_tx_29"; exon_id "chr19_23040704_23040802_-"; exonnum "4"; txlen "1267";
chr19	ENSEMBL_gcm37	exon	23040704	23040802	0.216888595388421	-	.	gene_id "ENSMUSG00000097930.5"; transcript_id "ENSMUSG00000097930.5_tx_33"; exon_id "chr19_23040704_23040802_-"; exonnum "4"; txlen "1533";
chr19	ENSEMBL_gcm37	exon	23040704	23040802	0.216888595388421	-	.	gene_id "ENSMUSG00000097930.5"; transcript_id "ENSMUSG00000097930.5_tx_34"; exon_id "chr19_23040704_23040802_-"; exonnum "3"; txlen "1446";
chr19	ENSEMBL_gcm37	exon	23040704	23040802	0.082730377904212	-	.	gene_id "ENSMUSG00000097930.5"; transcript_id "ENSMUSG00000097930.5_tx_61"; exon_id "chr19_23040704_23040802_-"; exonnum "3"; txlen "1029";
chr19	ENSEMBL_gcm37	exon	23040704	23040802	0.082730377904212	-	.	gene_id "ENSMUSG00000097930.5"; transcript_id "ENSMUSG00000097930.5_tx_62"; exon_id "chr19_23040704_23040802_-"; exonnum "4"; txlen "1116";
chr19	HAVANA	exon	23040704	23040805	0	-	.	gene_id "ENSMUSG00000097930.5"; transcript_id "ENSMUST00000366865.1"; gene_type "lncRNA"; gene_name "C330002G04Rik"; transcript_type "lncRNA"; transcript_name "C330002G04Rik-240"; exon_number 3; exon_id "ENSMUSE00001721964.1"; level 2; mgi_id "MGI:1924860"; tag "basic"; tag "TAGENE"; havana_gene "OTTMUSG00000073871.1";
chr19	ENSEMBL_gcm37	exon	23040704	23040805	0.206712342074558	-	.	gene_id "ENSMUSG00000097930.5"; transcript_id "ENSMUSG00000097930.5_tx_35"; exon_id "chr19_23040704_23040805_-"; exonnum "4"; txlen "1270";
chr19	ENSEMBL_gcm37	exon	23040704	23040805	0.206712342074558	-	.	gene_id "ENSMUSG00000097930.5"; transcript_id "ENSMUSG00000097930.5_tx_36"; exon_id "chr19_23040704_23040805_-"; exonnum "3"; txlen "1183";
chr19	ENSEMBL_gcm37	exon	23040704	23040805	0.163198014128287	-	.	gene_id "ENSMUSG00000097930.5"; transcript_id "ENSMUSG00000097930.5_tx_40"; exon_id "chr19_23040704_23040805_-"; exonnum "4"; txlen "1536";
chr19	ENSEMBL_gcm37	exon	23040704	23040805	0.163198014128287	-	.	gene_id "ENSMUSG00000097930.5"; transcript_id "ENSMUSG00000097930.5_tx_41"; exon_id "chr19_23040704_23040805_-"; exonnum "3"; txlen "1449";
chr19	ENSEMBL_gcm37	exon	23040704	23040805	0.0818817770971012	-	.	gene_id "ENSMUSG00000097930.5"; transcript_id "ENSMUSG00000097930.5_tx_63"; exon_id "chr19_23040704_23040805_-"; exonnum "4"; txlen "1119";
chr19	ENSEMBL_gcm37	exon	23040704	23040805	0.0818817770971012	-	.	gene_id "ENSMUSG00000097930.5"; transcript_id "ENSMUSG00000097930.5_tx_64"; exon_id "chr19_23040704_23040805_-"; exonnum "3"; txlen "1032";
chr19	HAVANA	exon	23040914	23041033	0	-	.	gene_id "ENSMUSG00000097930.5"; transcript_id "ENSMUST00000366833.1"; gene_type "lncRNA"; gene_name "C330002G04Rik"; transcript_type "lncRNA"; transcript_name "C330002G04Rik-208"; exon_number 2; exon_id "ENSMUSE00001197767.3"; level 2; mgi_id "MGI:1924860"; tag "TAGENE"; havana_gene "OTTMUSG00000073871.1";
chr19	HAVANA	exon	23040914	23041033	0	-	.	gene_id "ENSMUSG00000097930.5"; transcript_id "ENSMUST00000181623.3"; gene_type "lncRNA"; gene_name "C330002G04Rik"; transcript_type "lncRNA"; transcript_name "C330002G04Rik-201"; exon_number 3; exon_id "ENSMUSE00001197767.3"; level 2; transcript_support_level "1"; mgi_id "MGI:1924860"; tag "inferred_transcript_model"; tag "RNA_Seq_supported_only"; tag "basic"; havana_gene "OTTMUSG00000073871.1"; havana_transcript "OTTMUST00000179220.1";
chr19	HAVANA	exon	23040914	23041033	0	-	.	gene_id "ENSMUSG00000097930.5"; transcript_id "ENSMUST00000366865.1"; gene_type "lncRNA"; gene_name "C330002G04Rik"; transcript_type "lncRNA"; transcript_name "C330002G04Rik-240"; exon_number 2; exon_id "ENSMUSE00001197767.3"; level 2; mgi_id "MGI:1924860"; tag "basic"; tag "TAGENE"; havana_gene "OTTMUSG00000073871.1";
chr19	HAVANA	exon	23040914	23041033	0	-	.	gene_id "ENSMUSG00000097930.5"; transcript_id "ENSMUST00000243331.1"; gene_type "lncRNA"; gene_name "C330002G04Rik"; transcript_type "lncRNA"; transcript_name "C330002G04Rik-203"; exon_number 3; exon_id "ENSMUSE00001197767.3"; level 2; mgi_id "MGI:1924860"; tag "basic"; tag "TAGENE"; havana_gene "OTTMUSG00000073871.1";
chr19	ENSEMBL_gcm37	exon	23040914	23041033	0.240457606478726	-	.	gene_id "ENSMUSG00000097930.5"; transcript_id "ENSMUSG00000097930.5_tx_28"; exon_id "chr19_23040914_23041033_-"; exonnum "2"; txlen "1180";
chr19	ENSEMBL_gcm37	exon	23040914	23041033	0.240457606478726	-	.	gene_id "ENSMUSG00000097930.5"; transcript_id "ENSMUSG00000097930.5_tx_29"; exon_id "chr19_23040914_23041033_-"; exonnum "3"; txlen "1267";
chr19	ENSEMBL_gcm37	exon	23040914	23041033	0.216888595388421	-	.	gene_id "ENSMUSG00000097930.5"; transcript_id "ENSMUSG00000097930.5_tx_33"; exon_id "chr19_23040914_23041033_-"; exonnum "3"; txlen "1533";
chr19	ENSEMBL_gcm37	exon	23040914	23041033	0.216888595388421	-	.	gene_id "ENSMUSG00000097930.5"; transcript_id "ENSMUSG00000097930.5_tx_34"; exon_id "chr19_23040914_23041033_-"; exonnum "2"; txlen "1446";
chr19	ENSEMBL_gcm37	exon	23040914	23041033	0.206712342074558	-	.	gene_id "ENSMUSG00000097930.5"; transcript_id "ENSMUSG00000097930.5_tx_35"; exon_id "chr19_23040914_23041033_-"; exonnum "3"; txlen "1270";
chr19	ENSEMBL_gcm37	exon	23040914	23041033	0.206712342074558	-	.	gene_id "ENSMUSG00000097930.5"; transcript_id "ENSMUSG00000097930.5_tx_36"; exon_id "chr19_23040914_23041033_-"; exonnum "2"; txlen "1183";
chr19	ENSEMBL_gcm37	exon	23040914	23041033	0.163198014128287	-	.	gene_id "ENSMUSG00000097930.5"; transcript_id "ENSMUSG00000097930.5_tx_40"; exon_id "chr19_23040914_23041033_-"; exonnum "3"; txlen "1536";
chr19	ENSEMBL_gcm37	exon	23040914	23041033	0.163198014128287	-	.	gene_id "ENSMUSG00000097930.5"; transcript_id "ENSMUSG00000097930.5_tx_41"; exon_id "chr19_23040914_23041033_-"; exonnum "2"; txlen "1449";
chr19	ENSEMBL_gcm37	exon	23040914	23041033	0.082730377904212	-	.	gene_id "ENSMUSG00000097930.5"; transcript_id "ENSMUSG00000097930.5_tx_61"; exon_id "chr19_23040914_23041033_-"; exonnum "2"; txlen "1029";
chr19	ENSEMBL_gcm37	exon	23040914	23041033	0.082730377904212	-	.	gene_id "ENSMUSG00000097930.5"; transcript_id "ENSMUSG00000097930.5_tx_62"; exon_id "chr19_23040914_23041033_-"; exonnum "3"; txlen "1116";
chr19	ENSEMBL_gcm37	exon	23040914	23041033	0.0818817770971012	-	.	gene_id "ENSMUSG00000097930.5"; transcript_id "ENSMUSG00000097930.5_tx_63"; exon_id "chr19_23040914_23041033_-"; exonnum "3"; txlen "1119";
chr19	ENSEMBL_gcm37	exon	23040914	23041033	0.0818817770971012	-	.	gene_id "ENSMUSG00000097930.5"; transcript_id "ENSMUSG00000097930.5_tx_64"; exon_id "chr19_23040914_23041033_-"; exonnum "2"; txlen "1032";
chr19	HAVANA	exon	23041721	23041807	0	-	.	gene_id "ENSMUSG00000097930.5"; transcript_id "ENSMUST00000181623.3"; gene_type "lncRNA"; gene_name "C330002G04Rik"; transcript_type "lncRNA"; transcript_name "C330002G04Rik-201"; exon_number 2; exon_id "ENSMUSE00001175640.2"; level 2; transcript_support_level "1"; mgi_id "MGI:1924860"; tag "inferred_transcript_model"; tag "RNA_Seq_supported_only"; tag "basic"; havana_gene "OTTMUSG00000073871.1"; havana_transcript "OTTMUST00000179220.1";
chr19	HAVANA	exon	23041721	23041807	0	-	.	gene_id "ENSMUSG00000097930.5"; transcript_id "ENSMUST00000243331.1"; gene_type "lncRNA"; gene_name "C330002G04Rik"; transcript_type "lncRNA"; transcript_name "C330002G04Rik-203"; exon_number 2; exon_id "ENSMUSE00001175640.2"; level 2; mgi_id "MGI:1924860"; tag "basic"; tag "TAGENE"; havana_gene "OTTMUSG00000073871.1";
chr19	ENSEMBL_gcm37	exon	23041721	23041807	0.240457606478726	-	.	gene_id "ENSMUSG00000097930.5"; transcript_id "ENSMUSG00000097930.5_tx_29"; exon_id "chr19_23041721_23041807_-"; exonnum "2"; txlen "1267";
chr19	ENSEMBL_gcm37	exon	23041721	23041807	0.216888595388421	-	.	gene_id "ENSMUSG00000097930.5"; transcript_id "ENSMUSG00000097930.5_tx_33"; exon_id "chr19_23041721_23041807_-"; exonnum "2"; txlen "1533";
chr19	ENSEMBL_gcm37	exon	23041721	23041807	0.206712342074558	-	.	gene_id "ENSMUSG00000097930.5"; transcript_id "ENSMUSG00000097930.5_tx_35"; exon_id "chr19_23041721_23041807_-"; exonnum "2"; txlen "1270";
chr19	ENSEMBL_gcm37	exon	23041721	23041807	0.163198014128287	-	.	gene_id "ENSMUSG00000097930.5"; transcript_id "ENSMUSG00000097930.5_tx_40"; exon_id "chr19_23041721_23041807_-"; exonnum "2"; txlen "1536";
chr19	ENSEMBL_gcm37	exon	23041721	23041807	0.082730377904212	-	.	gene_id "ENSMUSG00000097930.5"; transcript_id "ENSMUSG00000097930.5_tx_62"; exon_id "chr19_23041721_23041807_-"; exonnum "2"; txlen "1116";
chr19	ENSEMBL_gcm37	exon	23041721	23041807	0.0818817770971012	-	.	gene_id "ENSMUSG00000097930.5"; transcript_id "ENSMUSG00000097930.5_tx_63"; exon_id "chr19_23041721_23041807_-"; exonnum "2"; txlen "1119";
chr19	HAVANA	exon	23041856	23042079	0	-	.	gene_id "ENSMUSG00000097930.5"; transcript_id "ENSMUST00000366865.1"; gene_type "lncRNA"; gene_name "C330002G04Rik"; transcript_type "lncRNA"; transcript_name "C330002G04Rik-240"; exon_number 1; exon_id "ENSMUSE00001721976.1"; level 2; mgi_id "MGI:1924860"; tag "basic"; tag "TAGENE"; havana_gene "OTTMUSG00000073871.1";
chr19	HAVANA	exon	23052497	23052789	0	-	.	gene_id "ENSMUSG00000097930.5"; transcript_id "ENSMUST00000366866.1"; gene_type "lncRNA"; gene_name "C330002G04Rik"; transcript_type "lncRNA"; transcript_name "C330002G04Rik-241"; exon_number 2; exon_id "ENSMUSE00001721975.1"; level 2; mgi_id "MGI:1924860"; tag "TAGENE"; havana_gene "OTTMUSG00000073871.1";
chr19	HAVANA	transcript	23052497	23053277	0	-	.	gene_id "ENSMUSG00000097930.5"; transcript_id "ENSMUST00000366866.1"; gene_type "lncRNA"; gene_name "C330002G04Rik"; transcript_type "lncRNA"; transcript_name "C330002G04Rik-241"; level 2; mgi_id "MGI:1924860"; tag "TAGENE"; havana_gene "OTTMUSG00000073871.1";
chr19	HAVANA	exon	23053121	23053217	0	-	.	gene_id "ENSMUSG00000097930.5"; transcript_id "ENSMUST00000181623.3"; gene_type "lncRNA"; gene_name "C330002G04Rik"; transcript_type "lncRNA"; transcript_name "C330002G04Rik-201"; exon_number 1; exon_id "ENSMUSE00001178671.2"; level 2; transcript_support_level "1"; mgi_id "MGI:1924860"; tag "inferred_transcript_model"; tag "RNA_Seq_supported_only"; tag "basic"; havana_gene "OTTMUSG00000073871.1"; havana_transcript "OTTMUST00000179220.1";
chr19	HAVANA	exon	23053121	23053234	0	-	.	gene_id "ENSMUSG00000097930.5"; transcript_id "ENSMUST00000366836.1"; gene_type "lncRNA"; gene_name "C330002G04Rik"; transcript_type "lncRNA"; transcript_name "C330002G04Rik-211"; exon_number 1; exon_id "ENSMUSE00001721967.1"; level 2; mgi_id "MGI:1924860"; tag "basic"; tag "TAGENE"; havana_gene "OTTMUSG00000073871.1";
chr19	HAVANA	exon	23053121	23053240	0	-	.	gene_id "ENSMUSG00000097930.5"; transcript_id "ENSMUST00000366833.1"; gene_type "lncRNA"; gene_name "C330002G04Rik"; transcript_type "lncRNA"; transcript_name "C330002G04Rik-208"; exon_number 1; exon_id "ENSMUSE00001721986.1"; level 2; mgi_id "MGI:1924860"; tag "TAGENE"; havana_gene "OTTMUSG00000073871.1";
chr19	HAVANA	exon	23053121	23053247	0	-	.	gene_id "ENSMUSG00000097930.5"; transcript_id "ENSMUST00000366832.1"; gene_type "lncRNA"; gene_name "C330002G04Rik"; transcript_type "lncRNA"; transcript_name "C330002G04Rik-207"; exon_number 1; exon_id "ENSMUSE00001721979.1"; level 2; mgi_id "MGI:1924860"; tag "TAGENE"; havana_gene "OTTMUSG00000073871.1";
chr19	HAVANA	exon	23053121	23053250	0	-	.	gene_id "ENSMUSG00000097930.5"; transcript_id "ENSMUST00000366859.1"; gene_type "lncRNA"; gene_name "C330002G04Rik"; transcript_type "lncRNA"; transcript_name "C330002G04Rik-234"; exon_number 1; exon_id "ENSMUSE00001721984.1"; level 2; mgi_id "MGI:1924860"; tag "TAGENE"; havana_gene "OTTMUSG00000073871.1";
chr19	ENSEMBL_gcm37	exon	23053121	23053250	0.240457606478726	-	.	gene_id "ENSMUSG00000097930.5"; transcript_id "ENSMUSG00000097930.5_tx_28"; exon_id "chr19_23053121_23053250_-"; exonnum "1"; txlen "1180";
chr19	ENSEMBL_gcm37	exon	23053121	23053250	0.240457606478726	-	.	gene_id "ENSMUSG00000097930.5"; transcript_id "ENSMUSG00000097930.5_tx_29"; exon_id "chr19_23053121_23053250_-"; exonnum "1"; txlen "1267";
chr19	ENSEMBL_gcm37	exon	23053121	23053250	0.240457606478726	-	.	gene_id "ENSMUSG00000097930.5"; transcript_id "ENSMUSG00000097930.5_tx_30"; exon_id "chr19_23053121_23053250_-"; exonnum "1"; txlen "961";
chr19	ENSEMBL_gcm37	exon	23053121	23053250	0.216888595388421	-	.	gene_id "ENSMUSG00000097930.5"; transcript_id "ENSMUSG00000097930.5_tx_33"; exon_id "chr19_23053121_23053250_-"; exonnum "1"; txlen "1533";
chr19	ENSEMBL_gcm37	exon	23053121	23053250	0.216888595388421	-	.	gene_id "ENSMUSG00000097930.5"; transcript_id "ENSMUSG00000097930.5_tx_34"; exon_id "chr19_23053121_23053250_-"; exonnum "1"; txlen "1446";
chr19	ENSEMBL_gcm37	exon	23053121	23053250	0.206712342074558	-	.	gene_id "ENSMUSG00000097930.5"; transcript_id "ENSMUSG00000097930.5_tx_35"; exon_id "chr19_23053121_23053250_-"; exonnum "1"; txlen "1270";
chr19	ENSEMBL_gcm37	exon	23053121	23053250	0.206712342074558	-	.	gene_id "ENSMUSG00000097930.5"; transcript_id "ENSMUSG00000097930.5_tx_36"; exon_id "chr19_23053121_23053250_-"; exonnum "1"; txlen "1183";
chr19	ENSEMBL_gcm37	exon	23053121	23053250	0.163198014128287	-	.	gene_id "ENSMUSG00000097930.5"; transcript_id "ENSMUSG00000097930.5_tx_40"; exon_id "chr19_23053121_23053250_-"; exonnum "1"; txlen "1536";
chr19	ENSEMBL_gcm37	exon	23053121	23053250	0.163198014128287	-	.	gene_id "ENSMUSG00000097930.5"; transcript_id "ENSMUSG00000097930.5_tx_41"; exon_id "chr19_23053121_23053250_-"; exonnum "1"; txlen "1449";
chr19	ENSEMBL_gcm37	exon	23053121	23053250	0.082730377904212	-	.	gene_id "ENSMUSG00000097930.5"; transcript_id "ENSMUSG00000097930.5_tx_61"; exon_id "chr19_23053121_23053250_-"; exonnum "1"; txlen "1029";
chr19	ENSEMBL_gcm37	exon	23053121	23053250	0.082730377904212	-	.	gene_id "ENSMUSG00000097930.5"; transcript_id "ENSMUSG00000097930.5_tx_62"; exon_id "chr19_23053121_23053250_-"; exonnum "1"; txlen "1116";
chr19	ENSEMBL_gcm37	exon	23053121	23053250	0.0818817770971012	-	.	gene_id "ENSMUSG00000097930.5"; transcript_id "ENSMUSG00000097930.5_tx_63"; exon_id "chr19_23053121_23053250_-"; exonnum "1"; txlen "1119";
chr19	ENSEMBL_gcm37	exon	23053121	23053250	0.0818817770971012	-	.	gene_id "ENSMUSG00000097930.5"; transcript_id "ENSMUSG00000097930.5_tx_64"; exon_id "chr19_23053121_23053250_-"; exonnum "1"; txlen "1032";
chr19	HAVANA	exon	23053121	23053276	0	-	.	gene_id "ENSMUSG00000097930.5"; transcript_id "ENSMUST00000366831.1"; gene_type "lncRNA"; gene_name "C330002G04Rik"; transcript_type "lncRNA"; transcript_name "C330002G04Rik-206"; exon_number 1; exon_id "ENSMUSE00001721988.1"; level 2; mgi_id "MGI:1924860"; tag "TAGENE"; havana_gene "OTTMUSG00000073871.1";
chr19	HAVANA	exon	23053121	23053277	0	-	.	gene_id "ENSMUSG00000097930.5"; transcript_id "ENSMUST00000366866.1"; gene_type "lncRNA"; gene_name "C330002G04Rik"; transcript_type "lncRNA"; transcript_name "C330002G04Rik-241"; exon_number 1; exon_id "ENSMUSE00001721996.1"; level 2; mgi_id "MGI:1924860"; tag "TAGENE"; havana_gene "OTTMUSG00000073871.1";
chr19	HAVANA	exon	23053121	23053288	0	-	.	gene_id "ENSMUSG00000097930.5"; transcript_id "ENSMUST00000236056.2"; gene_type "lncRNA"; gene_name "C330002G04Rik"; transcript_type "lncRNA"; transcript_name "C330002G04Rik-202"; exon_number 1; exon_id "ENSMUSE00001459631.2"; level 2; mgi_id "MGI:1924860"; havana_gene "OTTMUSG00000073871.1"; havana_transcript "OTTMUST00000179219.1";
chr19	HAVANA	exon	23053121	23053288	0	-	.	gene_id "ENSMUSG00000097930.5"; transcript_id "ENSMUST00000366830.1"; gene_type "lncRNA"; gene_name "C330002G04Rik"; transcript_type "lncRNA"; transcript_name "C330002G04Rik-205"; exon_number 1; exon_id "ENSMUSE00001459631.2"; level 2; mgi_id "MGI:1924860"; tag "TAGENE"; havana_gene "OTTMUSG00000073871.1";
chr19	HAVANA	exon	23053121	23053309	0	-	.	gene_id "ENSMUSG00000097930.5"; transcript_id "ENSMUST00000243331.1"; gene_type "lncRNA"; gene_name "C330002G04Rik"; transcript_type "lncRNA"; transcript_name "C330002G04Rik-203"; exon_number 1; exon_id "ENSMUSE00001480955.1"; level 2; mgi_id "MGI:1924860"; tag "basic"; tag "TAGENE"; havana_gene "OTTMUSG00000073871.1";
chr19	HAVANA	gene	23064459	23064895	0	-	.	gene_id "ENSMUSG00000141826.1"; gene_type "lncRNA"; gene_name "ENSMUSG00000141826"; level 2;
chr19	HAVANA	transcript	23064459	23064895	0	-	.	gene_id "ENSMUSG00000141826.1"; transcript_id "ENSMUST00000367544.1"; gene_type "lncRNA"; gene_name "ENSMUSG00000141826"; transcript_type "lncRNA"; transcript_name "ENSMUST00000367544"; level 2; tag "basic"; tag "Ensembl_canonical"; tag "GENCODE_Primary"; tag "TAGENE";
chr19	HAVANA	exon	23064459	23064895	0	-	.	gene_id "ENSMUSG00000141826.1"; transcript_id "ENSMUST00000367544.1"; gene_type "lncRNA"; gene_name "ENSMUSG00000141826"; transcript_type "lncRNA"; transcript_name "ENSMUST00000367544"; exon_number 1; exon_id "ENSMUSE00001723130.1"; level 2; tag "basic"; tag "Ensembl_canonical"; tag "GENCODE_Primary"; tag "TAGENE";
chr19	HAVANA	exon	23070873	23071043	0	-	.	gene_id "ENSMUSG00000097930.5"; transcript_id "ENSMUST00000366829.1"; gene_type "lncRNA"; gene_name "C330002G04Rik"; transcript_type "lncRNA"; transcript_name "C330002G04Rik-204"; exon_number 1; exon_id "ENSMUSE00001721961.1"; level 2; mgi_id "MGI:1924860"; tag "Ensembl_canonical"; tag "GENCODE_Primary"; tag "TAGENE"; havana_gene "OTTMUSG00000073871.1";
chr19	HAVANA	gene	23111421	23114043	0	-	.	gene_id "ENSMUSG00000120011.2"; gene_type "lncRNA"; gene_name "Gm56639"; level 2; mgi_id "MGI:7337192";
chr19	HAVANA	transcript	23111421	23114043	0	-	.	gene_id "ENSMUSG00000120011.2"; transcript_id "ENSMUST00000241018.2"; gene_type "lncRNA"; gene_name "Gm56639"; transcript_type "lncRNA"; transcript_name "Gm56639-201"; level 2; mgi_id "MGI:7337192"; tag "basic"; tag "Ensembl_canonical"; tag "GENCODE_Primary"; tag "TAGENE";
chr19	HAVANA	exon	23111421	23114043	0	-	.	gene_id "ENSMUSG00000120011.2"; transcript_id "ENSMUST00000241018.2"; gene_type "lncRNA"; gene_name "Gm56639"; transcript_type "lncRNA"; transcript_name "Gm56639-201"; exon_number 1; exon_id "ENSMUSE00001632351.1"; level 2; mgi_id "MGI:7337192"; tag "basic"; tag "Ensembl_canonical"; tag "GENCODE_Primary"; tag "TAGENE";
chr19	HAVANA	exon	23115169	23115916	0	-	.	gene_id "ENSMUSG00000120551.2"; transcript_id "ENSMUST00000320359.1"; gene_type "lncRNA"; gene_name "Gm56648"; transcript_type "lncRNA"; transcript_name "Gm56648-202"; exon_number 3; exon_id "ENSMUSE00001631927.1"; level 2; mgi_id "MGI:7337210"; tag "basic"; tag "Ensembl_canonical"; tag "GENCODE_Primary"; tag "TAGENE";
chr19	HAVANA	transcript	23115169	23118478	0	-	.	gene_id "ENSMUSG00000120551.2"; transcript_id "ENSMUST00000320359.1"; gene_type "lncRNA"; gene_name "Gm56648"; transcript_type "lncRNA"; transcript_name "Gm56648-202"; level 2; mgi_id "MGI:7337210"; tag "basic"; tag "Ensembl_canonical"; tag "GENCODE_Primary"; tag "TAGENE";
chr19	HAVANA	gene	23115169	23118519	0	-	.	gene_id "ENSMUSG00000120551.2"; gene_type "lncRNA"; gene_name "Gm56648"; level 2; mgi_id "MGI:7337210";
chr19	HAVANA	exon	23115180	23115916	0	-	.	gene_id "ENSMUSG00000120551.2"; transcript_id "ENSMUST00000320360.1"; gene_type "lncRNA"; gene_name "Gm56648"; transcript_type "lncRNA"; transcript_name "Gm56648-203"; exon_number 2; exon_id "ENSMUSE00001631925.1"; level 2; mgi_id "MGI:7337210"; tag "TAGENE";
chr19	HAVANA	transcript	23115180	23118362	0	-	.	gene_id "ENSMUSG00000120551.2"; transcript_id "ENSMUST00000320360.1"; gene_type "lncRNA"; gene_name "Gm56648"; transcript_type "lncRNA"; transcript_name "Gm56648-203"; level 2; mgi_id "MGI:7337210"; tag "TAGENE";
chr19	HAVANA	exon	23117444	23117575	0	-	.	gene_id "ENSMUSG00000120551.2"; transcript_id "ENSMUST00000320361.1"; gene_type "lncRNA"; gene_name "Gm56648"; transcript_type "lncRNA"; transcript_name "Gm56648-204"; exon_number 2; exon_id "ENSMUSE00001631921.1"; level 2; mgi_id "MGI:7337210"; tag "TAGENE";
chr19	HAVANA	transcript	23117444	23118336	0	-	.	gene_id "ENSMUSG00000120551.2"; transcript_id "ENSMUST00000320361.1"; gene_type "lncRNA"; gene_name "Gm56648"; transcript_type "lncRNA"; transcript_name "Gm56648-204"; level 2; mgi_id "MGI:7337210"; tag "TAGENE";
chr19	HAVANA	exon	23117492	23117575	0	-	.	gene_id "ENSMUSG00000120551.2"; transcript_id "ENSMUST00000320359.1"; gene_type "lncRNA"; gene_name "Gm56648"; transcript_type "lncRNA"; transcript_name "Gm56648-202"; exon_number 2; exon_id "ENSMUSE00001631923.1"; level 2; mgi_id "MGI:7337210"; tag "basic"; tag "Ensembl_canonical"; tag "GENCODE_Primary"; tag "TAGENE";
chr19	HAVANA	transcript	23117535	23118519	0	-	.	gene_id "ENSMUSG00000120551.2"; transcript_id "ENSMUST00000244131.2"; gene_type "lncRNA"; gene_name "Gm56648"; transcript_type "lncRNA"; transcript_name "Gm56648-201"; level 2; mgi_id "MGI:7337210"; tag "TAGENE";
chr19	HAVANA	exon	23117535	23118519	0	-	.	gene_id "ENSMUSG00000120551.2"; transcript_id "ENSMUST00000244131.2"; gene_type "lncRNA"; gene_name "Gm56648"; transcript_type "lncRNA"; transcript_name "Gm56648-201"; exon_number 1; exon_id "ENSMUSE00001631924.1"; level 2; mgi_id "MGI:7337210"; tag "TAGENE";
chr19	HAVANA	exon	23118114	23118336	0	-	.	gene_id "ENSMUSG00000120551.2"; transcript_id "ENSMUST00000320361.1"; gene_type "lncRNA"; gene_name "Gm56648"; transcript_type "lncRNA"; transcript_name "Gm56648-204"; exon_number 1; exon_id "ENSMUSE00001631928.1"; level 2; mgi_id "MGI:7337210"; tag "TAGENE";
chr19	HAVANA	exon	23118114	23118362	0	-	.	gene_id "ENSMUSG00000120551.2"; transcript_id "ENSMUST00000320360.1"; gene_type "lncRNA"; gene_name "Gm56648"; transcript_type "lncRNA"; transcript_name "Gm56648-203"; exon_number 1; exon_id "ENSMUSE00001631926.1"; level 2; mgi_id "MGI:7337210"; tag "TAGENE";
chr19	HAVANA	exon	23118114	23118478	0	-	.	gene_id "ENSMUSG00000120551.2"; transcript_id "ENSMUST00000320359.1"; gene_type "lncRNA"; gene_name "Gm56648"; transcript_type "lncRNA"; transcript_name "Gm56648-202"; exon_number 1; exon_id "ENSMUSE00001631922.1"; level 2; mgi_id "MGI:7337210"; tag "basic"; tag "Ensembl_canonical"; tag "GENCODE_Primary"; tag "TAGENE";
chr19	sragcm37_es	exon	23139399	23140088	0.00584815778219751	-	.	gene_id "sragcm37_gene_37490"; transcript_id "sragcm37_gene_37490_tx_3"; exon_id "chr19_23139399_23140088_-"; exonnum "3"; txlen "943";
chr19	sragcm37_mid	exon	23141391	23141530	0.00584815778219751	-	.	gene_id "sragcm37_gene_37490"; transcript_id "sragcm37_gene_37490_tx_3"; exon_id "chr19_23141391_23141530_-"; exonnum "2"; txlen "943";
chr19	sragcm37_ss	exon	23170501	23170613	0.00584815778219751	-	.	gene_id "sragcm37_gene_37490"; transcript_id "sragcm37_gene_37490_tx_3"; exon_id "chr19_23170501_23170613_-"; exonnum "1"; txlen "943";
chr19	HAVANA	UTR	23183815	23186194	0	-	.	gene_id "ENSMUSG00000024943.10"; transcript_id "ENSMUST00000087556.7"; gene_type "protein_coding"; gene_name "Smc5"; transcript_type "protein_coding"; transcript_name "Smc5-201"; exon_number 25; exon_id "ENSMUSE00000982085.3"; level 2; protein_id "ENSMUSP00000084837.7"; transcript_support_level "1"; mgi_id "MGI:2385088"; tag "basic"; tag "Ensembl_canonical"; tag "GENCODE_Primary"; tag "appris_principal_3"; havana_gene "OTTMUSG00000068202.1"; havana_transcript "OTTMUST00000164842.1";
chr19	HAVANA	exon	23183815	23186332	0	-	.	gene_id "ENSMUSG00000024943.10"; transcript_id "ENSMUST00000087556.7"; gene_type "protein_coding"; gene_name "Smc5"; transcript_type "protein_coding"; transcript_name "Smc5-201"; exon_number 25; exon_id "ENSMUSE00000982085.3"; level 2; protein_id "ENSMUSP00000084837.7"; transcript_support_level "1"; mgi_id "MGI:2385088"; tag "basic"; tag "Ensembl_canonical"; tag "GENCODE_Primary"; tag "appris_principal_3"; havana_gene "OTTMUSG00000068202.1"; havana_transcript "OTTMUST00000164842.1";
chr19	HAVANA	transcript	23183815	23251182	0	-	.	gene_id "ENSMUSG00000024943.10"; transcript_id "ENSMUST00000087556.7"; gene_type "protein_coding"; gene_name "Smc5"; transcript_type "protein_coding"; transcript_name "Smc5-201"; level 2; protein_id "ENSMUSP00000084837.7"; transcript_support_level "1"; mgi_id "MGI:2385088"; tag "basic"; tag "Ensembl_canonical"; tag "GENCODE_Primary"; tag "appris_principal_3"; havana_gene "OTTMUSG00000068202.1"; havana_transcript "OTTMUST00000164842.1";
chr19	HAVANA	gene	23183815	23251261	0	-	.	gene_id "ENSMUSG00000024943.10"; gene_type "protein_coding"; gene_name "Smc5"; level 2; mgi_id "MGI:2385088"; havana_gene "OTTMUSG00000068202.1";
chr19	HAVANA	UTR	23186087	23186194	0	-	.	gene_id "ENSMUSG00000024943.10"; transcript_id "ENSMUST00000223934.2"; gene_type "protein_coding"; gene_name "Smc5"; transcript_type "protein_coding"; transcript_name "Smc5-202"; exon_number 24; exon_id "ENSMUSE00001427771.2"; level 2; protein_id "ENSMUSP00000153364.2"; mgi_id "MGI:2385088"; tag "basic"; tag "appris_alternative_1"; tag "CCDS"; ccdsid "CCDS37936.1"; havana_gene "OTTMUSG00000068202.1"; havana_transcript "OTTMUST00000164843.1";
chr19	HAVANA	exon	23186087	23186332	0	-	.	gene_id "ENSMUSG00000024943.10"; transcript_id "ENSMUST00000223934.2"; gene_type "protein_coding"; gene_name "Smc5"; transcript_type "protein_coding"; transcript_name "Smc5-202"; exon_number 24; exon_id "ENSMUSE00001427771.2"; level 2; protein_id "ENSMUSP00000153364.2"; mgi_id "MGI:2385088"; tag "basic"; tag "appris_alternative_1"; tag "CCDS"; ccdsid "CCDS37936.1"; havana_gene "OTTMUSG00000068202.1"; havana_transcript "OTTMUST00000164843.1";
chr19	HAVANA	transcript	23186087	23251261	0	-	.	gene_id "ENSMUSG00000024943.10"; transcript_id "ENSMUST00000223934.2"; gene_type "protein_coding"; gene_name "Smc5"; transcript_type "protein_coding"; transcript_name "Smc5-202"; level 2; protein_id "ENSMUSP00000153364.2"; mgi_id "MGI:2385088"; tag "basic"; tag "appris_alternative_1"; tag "CCDS"; ccdsid "CCDS37936.1"; havana_gene "OTTMUSG00000068202.1"; havana_transcript "OTTMUST00000164843.1";
chr19	HAVANA	UTR	23186099	23186194	0	-	.	gene_id "ENSMUSG00000024943.10"; transcript_id "ENSMUST00000226111.2"; gene_type "protein_coding"; gene_name "Smc5"; transcript_type "protein_coding"; transcript_name "Smc5-206"; exon_number 24; exon_id "ENSMUSE00001424819.2"; level 2; protein_id "ENSMUSP00000153420.2"; mgi_id "MGI:2385088"; tag "CAGE_supported_TSS"; tag "basic"; havana_gene "OTTMUSG00000068202.1"; havana_transcript "OTTMUST00000164844.1";
chr19	HAVANA	exon	23186099	23186332	0	-	.	gene_id "ENSMUSG00000024943.10"; transcript_id "ENSMUST00000226111.2"; gene_type "protein_coding"; gene_name "Smc5"; transcript_type "protein_coding"; transcript_name "Smc5-206"; exon_number 24; exon_id "ENSMUSE00001424819.2"; level 2; protein_id "ENSMUSP00000153420.2"; mgi_id "MGI:2385088"; tag "CAGE_supported_TSS"; tag "basic"; havana_gene "OTTMUSG00000068202.1"; havana_transcript "OTTMUST00000164844.1";
chr19	HAVANA	transcript	23186099	23249963	0	-	.	gene_id "ENSMUSG00000024943.10"; transcript_id "ENSMUST00000226111.2"; gene_type "protein_coding"; gene_name "Smc5"; transcript_type "protein_coding"; transcript_name "Smc5-206"; level 2; protein_id "ENSMUSP00000153420.2"; mgi_id "MGI:2385088"; tag "CAGE_supported_TSS"; tag "basic"; havana_gene "OTTMUSG00000068202.1"; havana_transcript "OTTMUST00000164844.1";
chr19	HAVANA	stop_codon	23186192	23186194	0	-	0	gene_id "ENSMUSG00000024943.10"; transcript_id "ENSMUST00000087556.7"; gene_type "protein_coding"; gene_name "Smc5"; transcript_type "protein_coding"; transcript_name "Smc5-201"; exon_number 25; exon_id "ENSMUSE00000982085.3"; level 2; protein_id "ENSMUSP00000084837.7"; transcript_support_level "1"; mgi_id "MGI:2385088"; tag "basic"; tag "Ensembl_canonical"; tag "GENCODE_Primary"; tag "appris_principal_3"; havana_gene "OTTMUSG00000068202.1"; havana_transcript "OTTMUST00000164842.1";
chr19	HAVANA	stop_codon	23186192	23186194	0	-	0	gene_id "ENSMUSG00000024943.10"; transcript_id "ENSMUST00000223934.2"; gene_type "protein_coding"; gene_name "Smc5"; transcript_type "protein_coding"; transcript_name "Smc5-202"; exon_number 24; exon_id "ENSMUSE00001427771.2"; level 2; protein_id "ENSMUSP00000153364.2"; mgi_id "MGI:2385088"; tag "basic"; tag "appris_alternative_1"; tag "CCDS"; ccdsid "CCDS37936.1"; havana_gene "OTTMUSG00000068202.1"; havana_transcript "OTTMUST00000164843.1";
chr19	HAVANA	stop_codon	23186192	23186194	0	-	0	gene_id "ENSMUSG00000024943.10"; transcript_id "ENSMUST00000226111.2"; gene_type "protein_coding"; gene_name "Smc5"; transcript_type "protein_coding"; transcript_name "Smc5-206"; exon_number 24; exon_id "ENSMUSE00001424819.2"; level 2; protein_id "ENSMUSP00000153420.2"; mgi_id "MGI:2385088"; tag "CAGE_supported_TSS"; tag "basic"; havana_gene "OTTMUSG00000068202.1"; havana_transcript "OTTMUST00000164844.1";
chr19	HAVANA	CDS	23186195	23186332	0	-	0	gene_id "ENSMUSG00000024943.10"; transcript_id "ENSMUST00000087556.7"; gene_type "protein_coding"; gene_name "Smc5"; transcript_type "protein_coding"; transcript_name "Smc5-201"; exon_number 25; exon_id "ENSMUSE00000982085.3"; level 2; protein_id "ENSMUSP00000084837.7"; transcript_support_level "1"; mgi_id "MGI:2385088"; tag "basic"; tag "Ensembl_canonical"; tag "GENCODE_Primary"; tag "appris_principal_3"; havana_gene "OTTMUSG00000068202.1"; havana_transcript "OTTMUST00000164842.1";
chr19	HAVANA	CDS	23186195	23186332	0	-	0	gene_id "ENSMUSG00000024943.10"; transcript_id "ENSMUST00000223934.2"; gene_type "protein_coding"; gene_name "Smc5"; transcript_type "protein_coding"; transcript_name "Smc5-202"; exon_number 24; exon_id "ENSMUSE00001427771.2"; level 2; protein_id "ENSMUSP00000153364.2"; mgi_id "MGI:2385088"; tag "basic"; tag "appris_alternative_1"; tag "CCDS"; ccdsid "CCDS37936.1"; havana_gene "OTTMUSG00000068202.1"; havana_transcript "OTTMUST00000164843.1";
chr19	HAVANA	CDS	23186195	23186332	0	-	0	gene_id "ENSMUSG00000024943.10"; transcript_id "ENSMUST00000226111.2"; gene_type "protein_coding"; gene_name "Smc5"; transcript_type "protein_coding"; transcript_name "Smc5-206"; exon_number 24; exon_id "ENSMUSE00001424819.2"; level 2; protein_id "ENSMUSP00000153420.2"; mgi_id "MGI:2385088"; tag "CAGE_supported_TSS"; tag "basic"; havana_gene "OTTMUSG00000068202.1"; havana_transcript "OTTMUST00000164844.1";
chr19	HAVANA	exon	23187615	23187710	0	-	.	gene_id "ENSMUSG00000024943.10"; transcript_id "ENSMUST00000087556.7"; gene_type "protein_coding"; gene_name "Smc5"; transcript_type "protein_coding"; transcript_name "Smc5-201"; exon_number 24; exon_id "ENSMUSE00000250436.4"; level 2; protein_id "ENSMUSP00000084837.7"; transcript_support_level "1"; mgi_id "MGI:2385088"; tag "basic"; tag "Ensembl_canonical"; tag "GENCODE_Primary"; tag "appris_principal_3"; havana_gene "OTTMUSG00000068202.1"; havana_transcript "OTTMUST00000164842.1";
chr19	HAVANA	CDS	23187615	23187710	0	-	0	gene_id "ENSMUSG00000024943.10"; transcript_id "ENSMUST00000087556.7"; gene_type "protein_coding"; gene_name "Smc5"; transcript_type "protein_coding"; transcript_name "Smc5-201"; exon_number 24; exon_id "ENSMUSE00000250436.4"; level 2; protein_id "ENSMUSP00000084837.7"; transcript_support_level "1"; mgi_id "MGI:2385088"; tag "basic"; tag "Ensembl_canonical"; tag "GENCODE_Primary"; tag "appris_principal_3"; havana_gene "OTTMUSG00000068202.1"; havana_transcript "OTTMUST00000164842.1";
chr19	HAVANA	exon	23187615	23187710	0	-	.	gene_id "ENSMUSG00000024943.10"; transcript_id "ENSMUST00000223934.2"; gene_type "protein_coding"; gene_name "Smc5"; transcript_type "protein_coding"; transcript_name "Smc5-202"; exon_number 23; exon_id "ENSMUSE00000250436.4"; level 2; protein_id "ENSMUSP00000153364.2"; mgi_id "MGI:2385088"; tag "basic"; tag "appris_alternative_1"; tag "CCDS"; ccdsid "CCDS37936.1"; havana_gene "OTTMUSG00000068202.1"; havana_transcript "OTTMUST00000164843.1";
chr19	HAVANA	CDS	23187615	23187710	0	-	0	gene_id "ENSMUSG00000024943.10"; transcript_id "ENSMUST00000223934.2"; gene_type "protein_coding"; gene_name "Smc5"; transcript_type "protein_coding"; transcript_name "Smc5-202"; exon_number 23; exon_id "ENSMUSE00000250436.4"; level 2; protein_id "ENSMUSP00000153364.2"; mgi_id "MGI:2385088"; tag "basic"; tag "appris_alternative_1"; tag "CCDS"; ccdsid "CCDS37936.1"; havana_gene "OTTMUSG00000068202.1"; havana_transcript "OTTMUST00000164843.1";
chr19	HAVANA	exon	23187615	23187710	0	-	.	gene_id "ENSMUSG00000024943.10"; transcript_id "ENSMUST00000226111.2"; gene_type "protein_coding"; gene_name "Smc5"; transcript_type "protein_coding"; transcript_name "Smc5-206"; exon_number 23; exon_id "ENSMUSE00000250436.4"; level 2; protein_id "ENSMUSP00000153420.2"; mgi_id "MGI:2385088"; tag "CAGE_supported_TSS"; tag "basic"; havana_gene "OTTMUSG00000068202.1"; havana_transcript "OTTMUST00000164844.1";
chr19	HAVANA	CDS	23187615	23187710	0	-	0	gene_id "ENSMUSG00000024943.10"; transcript_id "ENSMUST00000226111.2"; gene_type "protein_coding"; gene_name "Smc5"; transcript_type "protein_coding"; transcript_name "Smc5-206"; exon_number 23; exon_id "ENSMUSE00000250436.4"; level 2; protein_id "ENSMUSP00000153420.2"; mgi_id "MGI:2385088"; tag "CAGE_supported_TSS"; tag "basic"; havana_gene "OTTMUSG00000068202.1"; havana_transcript "OTTMUST00000164844.1";
chr19	HAVANA	exon	23187788	23187967	0	-	.	gene_id "ENSMUSG00000024943.10"; transcript_id "ENSMUST00000087556.7"; gene_type "protein_coding"; gene_name "Smc5"; transcript_type "protein_coding"; transcript_name "Smc5-201"; exon_number 23; exon_id "ENSMUSE00000250459.4"; level 2; protein_id "ENSMUSP00000084837.7"; transcript_support_level "1"; mgi_id "MGI:2385088"; tag "basic"; tag "Ensembl_canonical"; tag "GENCODE_Primary"; tag "appris_principal_3"; havana_gene "OTTMUSG00000068202.1"; havana_transcript "OTTMUST00000164842.1";
chr19	HAVANA	CDS	23187788	23187967	0	-	0	gene_id "ENSMUSG00000024943.10"; transcript_id "ENSMUST00000087556.7"; gene_type "protein_coding"; gene_name "Smc5"; transcript_type "protein_coding"; transcript_name "Smc5-201"; exon_number 23; exon_id "ENSMUSE00000250459.4"; level 2; protein_id "ENSMUSP00000084837.7"; transcript_support_level "1"; mgi_id "MGI:2385088"; tag "basic"; tag "Ensembl_canonical"; tag "GENCODE_Primary"; tag "appris_principal_3"; havana_gene "OTTMUSG00000068202.1"; havana_transcript "OTTMUST00000164842.1";
chr19	HAVANA	exon	23187788	23187967	0	-	.	gene_id "ENSMUSG00000024943.10"; transcript_id "ENSMUST00000223934.2"; gene_type "protein_coding"; gene_name "Smc5"; transcript_type "protein_coding"; transcript_name "Smc5-202"; exon_number 22; exon_id "ENSMUSE00000250459.4"; level 2; protein_id "ENSMUSP00000153364.2"; mgi_id "MGI:2385088"; tag "basic"; tag "appris_alternative_1"; tag "CCDS"; ccdsid "CCDS37936.1"; havana_gene "OTTMUSG00000068202.1"; havana_transcript "OTTMUST00000164843.1";
chr19	HAVANA	CDS	23187788	23187967	0	-	0	gene_id "ENSMUSG00000024943.10"; transcript_id "ENSMUST00000223934.2"; gene_type "protein_coding"; gene_name "Smc5"; transcript_type "protein_coding"; transcript_name "Smc5-202"; exon_number 22; exon_id "ENSMUSE00000250459.4"; level 2; protein_id "ENSMUSP00000153364.2"; mgi_id "MGI:2385088"; tag "basic"; tag "appris_alternative_1"; tag "CCDS"; ccdsid "CCDS37936.1"; havana_gene "OTTMUSG00000068202.1"; havana_transcript "OTTMUST00000164843.1";
chr19	HAVANA	exon	23187788	23187967	0	-	.	gene_id "ENSMUSG00000024943.10"; transcript_id "ENSMUST00000226111.2"; gene_type "protein_coding"; gene_name "Smc5"; transcript_type "protein_coding"; transcript_name "Smc5-206"; exon_number 22; exon_id "ENSMUSE00000250459.4"; level 2; protein_id "ENSMUSP00000153420.2"; mgi_id "MGI:2385088"; tag "CAGE_supported_TSS"; tag "basic"; havana_gene "OTTMUSG00000068202.1"; havana_transcript "OTTMUST00000164844.1";
chr19	HAVANA	CDS	23187788	23187967	0	-	0	gene_id "ENSMUSG00000024943.10"; transcript_id "ENSMUST00000226111.2"; gene_type "protein_coding"; gene_name "Smc5"; transcript_type "protein_coding"; transcript_name "Smc5-206"; exon_number 22; exon_id "ENSMUSE00000250459.4"; level 2; protein_id "ENSMUSP00000153420.2"; mgi_id "MGI:2385088"; tag "CAGE_supported_TSS"; tag "basic"; havana_gene "OTTMUSG00000068202.1"; havana_transcript "OTTMUST00000164844.1";
chr19	HAVANA	exon	23191115	23191234	0	-	.	gene_id "ENSMUSG00000024943.10"; transcript_id "ENSMUST00000087556.7"; gene_type "protein_coding"; gene_name "Smc5"; transcript_type "protein_coding"; transcript_name "Smc5-201"; exon_number 22; exon_id "ENSMUSE00000250483.4"; level 2; protein_id "ENSMUSP00000084837.7"; transcript_support_level "1"; mgi_id "MGI:2385088"; tag "basic"; tag "Ensembl_canonical"; tag "GENCODE_Primary"; tag "appris_principal_3"; havana_gene "OTTMUSG00000068202.1"; havana_transcript "OTTMUST00000164842.1";
chr19	HAVANA	CDS	23191115	23191234	0	-	0	gene_id "ENSMUSG00000024943.10"; transcript_id "ENSMUST00000087556.7"; gene_type "protein_coding"; gene_name "Smc5"; transcript_type "protein_coding"; transcript_name "Smc5-201"; exon_number 22; exon_id "ENSMUSE00000250483.4"; level 2; protein_id "ENSMUSP00000084837.7"; transcript_support_level "1"; mgi_id "MGI:2385088"; tag "basic"; tag "Ensembl_canonical"; tag "GENCODE_Primary"; tag "appris_principal_3"; havana_gene "OTTMUSG00000068202.1"; havana_transcript "OTTMUST00000164842.1";
chr19	HAVANA	exon	23191115	23191234	0	-	.	gene_id "ENSMUSG00000024943.10"; transcript_id "ENSMUST00000223934.2"; gene_type "protein_coding"; gene_name "Smc5"; transcript_type "protein_coding"; transcript_name "Smc5-202"; exon_number 21; exon_id "ENSMUSE00000250483.4"; level 2; protein_id "ENSMUSP00000153364.2"; mgi_id "MGI:2385088"; tag "basic"; tag "appris_alternative_1"; tag "CCDS"; ccdsid "CCDS37936.1"; havana_gene "OTTMUSG00000068202.1"; havana_transcript "OTTMUST00000164843.1";
chr19	HAVANA	CDS	23191115	23191234	0	-	0	gene_id "ENSMUSG00000024943.10"; transcript_id "ENSMUST00000223934.2"; gene_type "protein_coding"; gene_name "Smc5"; transcript_type "protein_coding"; transcript_name "Smc5-202"; exon_number 21; exon_id "ENSMUSE00000250483.4"; level 2; protein_id "ENSMUSP00000153364.2"; mgi_id "MGI:2385088"; tag "basic"; tag "appris_alternative_1"; tag "CCDS"; ccdsid "CCDS37936.1"; havana_gene "OTTMUSG00000068202.1"; havana_transcript "OTTMUST00000164843.1";
chr19	HAVANA	exon	23191115	23191234	0	-	.	gene_id "ENSMUSG00000024943.10"; transcript_id "ENSMUST00000226111.2"; gene_type "protein_coding"; gene_name "Smc5"; transcript_type "protein_coding"; transcript_name "Smc5-206"; exon_number 21; exon_id "ENSMUSE00000250483.4"; level 2; protein_id "ENSMUSP00000153420.2"; mgi_id "MGI:2385088"; tag "CAGE_supported_TSS"; tag "basic"; havana_gene "OTTMUSG00000068202.1"; havana_transcript "OTTMUST00000164844.1";
chr19	HAVANA	CDS	23191115	23191234	0	-	0	gene_id "ENSMUSG00000024943.10"; transcript_id "ENSMUST00000226111.2"; gene_type "protein_coding"; gene_name "Smc5"; transcript_type "protein_coding"; transcript_name "Smc5-206"; exon_number 21; exon_id "ENSMUSE00000250483.4"; level 2; protein_id "ENSMUSP00000153420.2"; mgi_id "MGI:2385088"; tag "CAGE_supported_TSS"; tag "basic"; havana_gene "OTTMUSG00000068202.1"; havana_transcript "OTTMUST00000164844.1";
chr19	HAVANA	exon	23191119	23191234	0	-	.	gene_id "ENSMUSG00000024943.10"; transcript_id "ENSMUST00000224008.2"; gene_type "protein_coding"; gene_name "Smc5"; transcript_type "retained_intron"; transcript_name "Smc5-203"; exon_number 3; exon_id "ENSMUSE00001422066.2"; level 2; mgi_id "MGI:2385088"; havana_gene "OTTMUSG00000068202.1"; havana_transcript "OTTMUST00000164846.1";
chr19	HAVANA	transcript	23191119	23192305	0	-	.	gene_id "ENSMUSG00000024943.10"; transcript_id "ENSMUST00000224008.2"; gene_type "protein_coding"; gene_name "Smc5"; transcript_type "retained_intron"; transcript_name "Smc5-203"; level 2; mgi_id "MGI:2385088"; havana_gene "OTTMUSG00000068202.1"; havana_transcript "OTTMUST00000164846.1";
chr19	HAVANA	exon	23191430	23191534	0	-	.	gene_id "ENSMUSG00000024943.10"; transcript_id "ENSMUST00000087556.7"; gene_type "protein_coding"; gene_name "Smc5"; transcript_type "protein_coding"; transcript_name "Smc5-201"; exon_number 21; exon_id "ENSMUSE00000146504.4"; level 2; protein_id "ENSMUSP00000084837.7"; transcript_support_level "1"; mgi_id "MGI:2385088"; tag "basic"; tag "Ensembl_canonical"; tag "GENCODE_Primary"; tag "appris_principal_3"; havana_gene "OTTMUSG00000068202.1"; havana_transcript "OTTMUST00000164842.1";
chr19	HAVANA	CDS	23191430	23191534	0	-	0	gene_id "ENSMUSG00000024943.10"; transcript_id "ENSMUST00000087556.7"; gene_type "protein_coding"; gene_name "Smc5"; transcript_type "protein_coding"; transcript_name "Smc5-201"; exon_number 21; exon_id "ENSMUSE00000146504.4"; level 2; protein_id "ENSMUSP00000084837.7"; transcript_support_level "1"; mgi_id "MGI:2385088"; tag "basic"; tag "Ensembl_canonical"; tag "GENCODE_Primary"; tag "appris_principal_3"; havana_gene "OTTMUSG00000068202.1"; havana_transcript "OTTMUST00000164842.1";
chr19	HAVANA	exon	23191430	23191534	0	-	.	gene_id "ENSMUSG00000024943.10"; transcript_id "ENSMUST00000223934.2"; gene_type "protein_coding"; gene_name "Smc5"; transcript_type "protein_coding"; transcript_name "Smc5-202"; exon_number 20; exon_id "ENSMUSE00000146504.4"; level 2; protein_id "ENSMUSP00000153364.2"; mgi_id "MGI:2385088"; tag "basic"; tag "appris_alternative_1"; tag "CCDS"; ccdsid "CCDS37936.1"; havana_gene "OTTMUSG00000068202.1"; havana_transcript "OTTMUST00000164843.1";
chr19	HAVANA	CDS	23191430	23191534	0	-	0	gene_id "ENSMUSG00000024943.10"; transcript_id "ENSMUST00000223934.2"; gene_type "protein_coding"; gene_name "Smc5"; transcript_type "protein_coding"; transcript_name "Smc5-202"; exon_number 20; exon_id "ENSMUSE00000146504.4"; level 2; protein_id "ENSMUSP00000153364.2"; mgi_id "MGI:2385088"; tag "basic"; tag "appris_alternative_1"; tag "CCDS"; ccdsid "CCDS37936.1"; havana_gene "OTTMUSG00000068202.1"; havana_transcript "OTTMUST00000164843.1";
chr19	HAVANA	exon	23191430	23191534	0	-	.	gene_id "ENSMUSG00000024943.10"; transcript_id "ENSMUST00000226111.2"; gene_type "protein_coding"; gene_name "Smc5"; transcript_type "protein_coding"; transcript_name "Smc5-206"; exon_number 20; exon_id "ENSMUSE00000146504.4"; level 2; protein_id "ENSMUSP00000153420.2"; mgi_id "MGI:2385088"; tag "CAGE_supported_TSS"; tag "basic"; havana_gene "OTTMUSG00000068202.1"; havana_transcript "OTTMUST00000164844.1";
chr19	HAVANA	CDS	23191430	23191534	0	-	0	gene_id "ENSMUSG00000024943.10"; transcript_id "ENSMUST00000226111.2"; gene_type "protein_coding"; gene_name "Smc5"; transcript_type "protein_coding"; transcript_name "Smc5-206"; exon_number 20; exon_id "ENSMUSE00000146504.4"; level 2; protein_id "ENSMUSP00000153420.2"; mgi_id "MGI:2385088"; tag "CAGE_supported_TSS"; tag "basic"; havana_gene "OTTMUSG00000068202.1"; havana_transcript "OTTMUST00000164844.1";
chr19	HAVANA	exon	23191430	23191534	0	-	.	gene_id "ENSMUSG00000024943.10"; transcript_id "ENSMUST00000224008.2"; gene_type "protein_coding"; gene_name "Smc5"; transcript_type "retained_intron"; transcript_name "Smc5-203"; exon_number 2; exon_id "ENSMUSE00001423941.2"; level 2; mgi_id "MGI:2385088"; havana_gene "OTTMUSG00000068202.1"; havana_transcript "OTTMUST00000164846.1";
chr19	HAVANA	exon	23192006	23192104	0	-	.	gene_id "ENSMUSG00000024943.10"; transcript_id "ENSMUST00000223934.2"; gene_type "protein_coding"; gene_name "Smc5"; transcript_type "protein_coding"; transcript_name "Smc5-202"; exon_number 19; exon_id "ENSMUSE00000362479.4"; level 2; protein_id "ENSMUSP00000153364.2"; mgi_id "MGI:2385088"; tag "basic"; tag "appris_alternative_1"; tag "CCDS"; ccdsid "CCDS37936.1"; havana_gene "OTTMUSG00000068202.1"; havana_transcript "OTTMUST00000164843.1";
chr19	HAVANA	CDS	23192006	23192104	0	-	0	gene_id "ENSMUSG00000024943.10"; transcript_id "ENSMUST00000223934.2"; gene_type "protein_coding"; gene_name "Smc5"; transcript_type "protein_coding"; transcript_name "Smc5-202"; exon_number 19; exon_id "ENSMUSE00000362479.4"; level 2; protein_id "ENSMUSP00000153364.2"; mgi_id "MGI:2385088"; tag "basic"; tag "appris_alternative_1"; tag "CCDS"; ccdsid "CCDS37936.1"; havana_gene "OTTMUSG00000068202.1"; havana_transcript "OTTMUST00000164843.1";
chr19	HAVANA	exon	23192006	23192104	0	-	.	gene_id "ENSMUSG00000024943.10"; transcript_id "ENSMUST00000226111.2"; gene_type "protein_coding"; gene_name "Smc5"; transcript_type "protein_coding"; transcript_name "Smc5-206"; exon_number 19; exon_id "ENSMUSE00000362479.4"; level 2; protein_id "ENSMUSP00000153420.2"; mgi_id "MGI:2385088"; tag "CAGE_supported_TSS"; tag "basic"; havana_gene "OTTMUSG00000068202.1"; havana_transcript "OTTMUST00000164844.1";
chr19	HAVANA	CDS	23192006	23192104	0	-	0	gene_id "ENSMUSG00000024943.10"; transcript_id "ENSMUST00000226111.2"; gene_type "protein_coding"; gene_name "Smc5"; transcript_type "protein_coding"; transcript_name "Smc5-206"; exon_number 19; exon_id "ENSMUSE00000362479.4"; level 2; protein_id "ENSMUSP00000153420.2"; mgi_id "MGI:2385088"; tag "CAGE_supported_TSS"; tag "basic"; havana_gene "OTTMUSG00000068202.1"; havana_transcript "OTTMUST00000164844.1";
chr19	HAVANA	exon	23192009	23192104	0	-	.	gene_id "ENSMUSG00000024943.10"; transcript_id "ENSMUST00000087556.7"; gene_type "protein_coding"; gene_name "Smc5"; transcript_type "protein_coding"; transcript_name "Smc5-201"; exon_number 20; exon_id "ENSMUSE00001424316.2"; level 2; protein_id "ENSMUSP00000084837.7"; transcript_support_level "1"; mgi_id "MGI:2385088"; tag "basic"; tag "Ensembl_canonical"; tag "GENCODE_Primary"; tag "appris_principal_3"; havana_gene "OTTMUSG00000068202.1"; havana_transcript "OTTMUST00000164842.1";
chr19	HAVANA	CDS	23192009	23192104	0	-	0	gene_id "ENSMUSG00000024943.10"; transcript_id "ENSMUST00000087556.7"; gene_type "protein_coding"; gene_name "Smc5"; transcript_type "protein_coding"; transcript_name "Smc5-201"; exon_number 20; exon_id "ENSMUSE00001424316.2"; level 2; protein_id "ENSMUSP00000084837.7"; transcript_support_level "1"; mgi_id "MGI:2385088"; tag "basic"; tag "Ensembl_canonical"; tag "GENCODE_Primary"; tag "appris_principal_3"; havana_gene "OTTMUSG00000068202.1"; havana_transcript "OTTMUST00000164842.1";
chr19	HAVANA	exon	23192009	23192305	0	-	.	gene_id "ENSMUSG00000024943.10"; transcript_id "ENSMUST00000224008.2"; gene_type "protein_coding"; gene_name "Smc5"; transcript_type "retained_intron"; transcript_name "Smc5-203"; exon_number 1; exon_id "ENSMUSE00001422625.2"; level 2; mgi_id "MGI:2385088"; havana_gene "OTTMUSG00000068202.1"; havana_transcript "OTTMUST00000164846.1";
chr19	HAVANA	exon	23192099	23192104	0	-	.	gene_id "ENSMUSG00000024943.10"; transcript_id "ENSMUST00000224441.2"; gene_type "protein_coding"; gene_name "Smc5"; transcript_type "retained_intron"; transcript_name "Smc5-204"; exon_number 2; exon_id "ENSMUSE00001467351.2"; level 2; mgi_id "MGI:2385088"; havana_gene "OTTMUSG00000068202.1"; havana_transcript "OTTMUST00000164847.1";
chr19	HAVANA	transcript	23192099	23193166	0	-	.	gene_id "ENSMUSG00000024943.10"; transcript_id "ENSMUST00000224441.2"; gene_type "protein_coding"; gene_name "Smc5"; transcript_type "retained_intron"; transcript_name "Smc5-204"; level 2; mgi_id "MGI:2385088"; havana_gene "OTTMUSG00000068202.1"; havana_transcript "OTTMUST00000164847.1";
chr19	HAVANA	exon	23192519	23192563	0	-	.	gene_id "ENSMUSG00000024943.10"; transcript_id "ENSMUST00000087556.7"; gene_type "protein_coding"; gene_name "Smc5"; transcript_type "protein_coding"; transcript_name "Smc5-201"; exon_number 19; exon_id "ENSMUSE00001423369.2"; level 2; protein_id "ENSMUSP00000084837.7"; transcript_support_level "1"; mgi_id "MGI:2385088"; tag "basic"; tag "Ensembl_canonical"; tag "GENCODE_Primary"; tag "appris_principal_3"; havana_gene "OTTMUSG00000068202.1"; havana_transcript "OTTMUST00000164842.1";
chr19	HAVANA	CDS	23192519	23192563	0	-	0	gene_id "ENSMUSG00000024943.10"; transcript_id "ENSMUST00000087556.7"; gene_type "protein_coding"; gene_name "Smc5"; transcript_type "protein_coding"; transcript_name "Smc5-201"; exon_number 19; exon_id "ENSMUSE00001423369.2"; level 2; protein_id "ENSMUSP00000084837.7"; transcript_support_level "1"; mgi_id "MGI:2385088"; tag "basic"; tag "Ensembl_canonical"; tag "GENCODE_Primary"; tag "appris_principal_3"; havana_gene "OTTMUSG00000068202.1"; havana_transcript "OTTMUST00000164842.1";
chr19	HAVANA	exon	23192519	23193166	0	-	.	gene_id "ENSMUSG00000024943.10"; transcript_id "ENSMUST00000224441.2"; gene_type "protein_coding"; gene_name "Smc5"; transcript_type "retained_intron"; transcript_name "Smc5-204"; exon_number 1; exon_id "ENSMUSE00001422014.2"; level 2; mgi_id "MGI:2385088"; havana_gene "OTTMUSG00000068202.1"; havana_transcript "OTTMUST00000164847.1";
chr19	HAVANA	exon	23195769	23195894	0	-	.	gene_id "ENSMUSG00000024943.10"; transcript_id "ENSMUST00000087556.7"; gene_type "protein_coding"; gene_name "Smc5"; transcript_type "protein_coding"; transcript_name "Smc5-201"; exon_number 18; exon_id "ENSMUSE00000146503.4"; level 2; protein_id "ENSMUSP00000084837.7"; transcript_support_level "1"; mgi_id "MGI:2385088"; tag "basic"; tag "Ensembl_canonical"; tag "GENCODE_Primary"; tag "appris_principal_3"; havana_gene "OTTMUSG00000068202.1"; havana_transcript "OTTMUST00000164842.1";
chr19	HAVANA	CDS	23195769	23195894	0	-	0	gene_id "ENSMUSG00000024943.10"; transcript_id "ENSMUST00000087556.7"; gene_type "protein_coding"; gene_name "Smc5"; transcript_type "protein_coding"; transcript_name "Smc5-201"; exon_number 18; exon_id "ENSMUSE00000146503.4"; level 2; protein_id "ENSMUSP00000084837.7"; transcript_support_level "1"; mgi_id "MGI:2385088"; tag "basic"; tag "Ensembl_canonical"; tag "GENCODE_Primary"; tag "appris_principal_3"; havana_gene "OTTMUSG00000068202.1"; havana_transcript "OTTMUST00000164842.1";
chr19	HAVANA	exon	23195769	23195894	0	-	.	gene_id "ENSMUSG00000024943.10"; transcript_id "ENSMUST00000223934.2"; gene_type "protein_coding"; gene_name "Smc5"; transcript_type "protein_coding"; transcript_name "Smc5-202"; exon_number 18; exon_id "ENSMUSE00000146503.4"; level 2; protein_id "ENSMUSP00000153364.2"; mgi_id "MGI:2385088"; tag "basic"; tag "appris_alternative_1"; tag "CCDS"; ccdsid "CCDS37936.1"; havana_gene "OTTMUSG00000068202.1"; havana_transcript "OTTMUST00000164843.1";
chr19	HAVANA	CDS	23195769	23195894	0	-	0	gene_id "ENSMUSG00000024943.10"; transcript_id "ENSMUST00000223934.2"; gene_type "protein_coding"; gene_name "Smc5"; transcript_type "protein_coding"; transcript_name "Smc5-202"; exon_number 18; exon_id "ENSMUSE00000146503.4"; level 2; protein_id "ENSMUSP00000153364.2"; mgi_id "MGI:2385088"; tag "basic"; tag "appris_alternative_1"; tag "CCDS"; ccdsid "CCDS37936.1"; havana_gene "OTTMUSG00000068202.1"; havana_transcript "OTTMUST00000164843.1";
chr19	HAVANA	exon	23195769	23195894	0	-	.	gene_id "ENSMUSG00000024943.10"; transcript_id "ENSMUST00000226111.2"; gene_type "protein_coding"; gene_name "Smc5"; transcript_type "protein_coding"; transcript_name "Smc5-206"; exon_number 18; exon_id "ENSMUSE00000146503.4"; level 2; protein_id "ENSMUSP00000153420.2"; mgi_id "MGI:2385088"; tag "CAGE_supported_TSS"; tag "basic"; havana_gene "OTTMUSG00000068202.1"; havana_transcript "OTTMUST00000164844.1";
chr19	HAVANA	CDS	23195769	23195894	0	-	0	gene_id "ENSMUSG00000024943.10"; transcript_id "ENSMUST00000226111.2"; gene_type "protein_coding"; gene_name "Smc5"; transcript_type "protein_coding"; transcript_name "Smc5-206"; exon_number 18; exon_id "ENSMUSE00000146503.4"; level 2; protein_id "ENSMUSP00000153420.2"; mgi_id "MGI:2385088"; tag "CAGE_supported_TSS"; tag "basic"; havana_gene "OTTMUSG00000068202.1"; havana_transcript "OTTMUST00000164844.1";
chr19	HAVANA	exon	23205538	23205660	0	-	.	gene_id "ENSMUSG00000024943.10"; transcript_id "ENSMUST00000087556.7"; gene_type "protein_coding"; gene_name "Smc5"; transcript_type "protein_coding"; transcript_name "Smc5-201"; exon_number 17; exon_id "ENSMUSE00000146508.4"; level 2; protein_id "ENSMUSP00000084837.7"; transcript_support_level "1"; mgi_id "MGI:2385088"; tag "basic"; tag "Ensembl_canonical"; tag "GENCODE_Primary"; tag "appris_principal_3"; havana_gene "OTTMUSG00000068202.1"; havana_transcript "OTTMUST00000164842.1";
chr19	HAVANA	CDS	23205538	23205660	0	-	0	gene_id "ENSMUSG00000024943.10"; transcript_id "ENSMUST00000087556.7"; gene_type "protein_coding"; gene_name "Smc5"; transcript_type "protein_coding"; transcript_name "Smc5-201"; exon_number 17; exon_id "ENSMUSE00000146508.4"; level 2; protein_id "ENSMUSP00000084837.7"; transcript_support_level "1"; mgi_id "MGI:2385088"; tag "basic"; tag "Ensembl_canonical"; tag "GENCODE_Primary"; tag "appris_principal_3"; havana_gene "OTTMUSG00000068202.1"; havana_transcript "OTTMUST00000164842.1";
chr19	HAVANA	exon	23205538	23205660	0	-	.	gene_id "ENSMUSG00000024943.10"; transcript_id "ENSMUST00000223934.2"; gene_type "protein_coding"; gene_name "Smc5"; transcript_type "protein_coding"; transcript_name "Smc5-202"; exon_number 17; exon_id "ENSMUSE00000146508.4"; level 2; protein_id "ENSMUSP00000153364.2"; mgi_id "MGI:2385088"; tag "basic"; tag "appris_alternative_1"; tag "CCDS"; ccdsid "CCDS37936.1"; havana_gene "OTTMUSG00000068202.1"; havana_transcript "OTTMUST00000164843.1";
chr19	HAVANA	CDS	23205538	23205660	0	-	0	gene_id "ENSMUSG00000024943.10"; transcript_id "ENSMUST00000223934.2"; gene_type "protein_coding"; gene_name "Smc5"; transcript_type "protein_coding"; transcript_name "Smc5-202"; exon_number 17; exon_id "ENSMUSE00000146508.4"; level 2; protein_id "ENSMUSP00000153364.2"; mgi_id "MGI:2385088"; tag "basic"; tag "appris_alternative_1"; tag "CCDS"; ccdsid "CCDS37936.1"; havana_gene "OTTMUSG00000068202.1"; havana_transcript "OTTMUST00000164843.1";
chr19	HAVANA	exon	23205538	23205660	0	-	.	gene_id "ENSMUSG00000024943.10"; transcript_id "ENSMUST00000226111.2"; gene_type "protein_coding"; gene_name "Smc5"; transcript_type "protein_coding"; transcript_name "Smc5-206"; exon_number 17; exon_id "ENSMUSE00000146508.4"; level 2; protein_id "ENSMUSP00000153420.2"; mgi_id "MGI:2385088"; tag "CAGE_supported_TSS"; tag "basic"; havana_gene "OTTMUSG00000068202.1"; havana_transcript "OTTMUST00000164844.1";
chr19	HAVANA	CDS	23205538	23205660	0	-	0	gene_id "ENSMUSG00000024943.10"; transcript_id "ENSMUST00000226111.2"; gene_type "protein_coding"; gene_name "Smc5"; transcript_type "protein_coding"; transcript_name "Smc5-206"; exon_number 17; exon_id "ENSMUSE00000146508.4"; level 2; protein_id "ENSMUSP00000153420.2"; mgi_id "MGI:2385088"; tag "CAGE_supported_TSS"; tag "basic"; havana_gene "OTTMUSG00000068202.1"; havana_transcript "OTTMUST00000164844.1";
chr19	HAVANA	exon	23206279	23206402	0	-	.	gene_id "ENSMUSG00000024943.10"; transcript_id "ENSMUST00000087556.7"; gene_type "protein_coding"; gene_name "Smc5"; transcript_type "protein_coding"; transcript_name "Smc5-201"; exon_number 16; exon_id "ENSMUSE00000146511.4"; level 2; protein_id "ENSMUSP00000084837.7"; transcript_support_level "1"; mgi_id "MGI:2385088"; tag "basic"; tag "Ensembl_canonical"; tag "GENCODE_Primary"; tag "appris_principal_3"; havana_gene "OTTMUSG00000068202.1"; havana_transcript "OTTMUST00000164842.1";
chr19	HAVANA	CDS	23206279	23206402	0	-	1	gene_id "ENSMUSG00000024943.10"; transcript_id "ENSMUST00000087556.7"; gene_type "protein_coding"; gene_name "Smc5"; transcript_type "protein_coding"; transcript_name "Smc5-201"; exon_number 16; exon_id "ENSMUSE00000146511.4"; level 2; protein_id "ENSMUSP00000084837.7"; transcript_support_level "1"; mgi_id "MGI:2385088"; tag "basic"; tag "Ensembl_canonical"; tag "GENCODE_Primary"; tag "appris_principal_3"; havana_gene "OTTMUSG00000068202.1"; havana_transcript "OTTMUST00000164842.1";
chr19	HAVANA	exon	23206279	23206402	0	-	.	gene_id "ENSMUSG00000024943.10"; transcript_id "ENSMUST00000223934.2"; gene_type "protein_coding"; gene_name "Smc5"; transcript_type "protein_coding"; transcript_name "Smc5-202"; exon_number 16; exon_id "ENSMUSE00000146511.4"; level 2; protein_id "ENSMUSP00000153364.2"; mgi_id "MGI:2385088"; tag "basic"; tag "appris_alternative_1"; tag "CCDS"; ccdsid "CCDS37936.1"; havana_gene "OTTMUSG00000068202.1"; havana_transcript "OTTMUST00000164843.1";
chr19	HAVANA	CDS	23206279	23206402	0	-	1	gene_id "ENSMUSG00000024943.10"; transcript_id "ENSMUST00000223934.2"; gene_type "protein_coding"; gene_name "Smc5"; transcript_type "protein_coding"; transcript_name "Smc5-202"; exon_number 16; exon_id "ENSMUSE00000146511.4"; level 2; protein_id "ENSMUSP00000153364.2"; mgi_id "MGI:2385088"; tag "basic"; tag "appris_alternative_1"; tag "CCDS"; ccdsid "CCDS37936.1"; havana_gene "OTTMUSG00000068202.1"; havana_transcript "OTTMUST00000164843.1";
chr19	HAVANA	exon	23206279	23206402	0	-	.	gene_id "ENSMUSG00000024943.10"; transcript_id "ENSMUST00000226111.2"; gene_type "protein_coding"; gene_name "Smc5"; transcript_type "protein_coding"; transcript_name "Smc5-206"; exon_number 16; exon_id "ENSMUSE00000146511.4"; level 2; protein_id "ENSMUSP00000153420.2"; mgi_id "MGI:2385088"; tag "CAGE_supported_TSS"; tag "basic"; havana_gene "OTTMUSG00000068202.1"; havana_transcript "OTTMUST00000164844.1";
chr19	HAVANA	CDS	23206279	23206402	0	-	1	gene_id "ENSMUSG00000024943.10"; transcript_id "ENSMUST00000226111.2"; gene_type "protein_coding"; gene_name "Smc5"; transcript_type "protein_coding"; transcript_name "Smc5-206"; exon_number 16; exon_id "ENSMUSE00000146511.4"; level 2; protein_id "ENSMUSP00000153420.2"; mgi_id "MGI:2385088"; tag "CAGE_supported_TSS"; tag "basic"; havana_gene "OTTMUSG00000068202.1"; havana_transcript "OTTMUST00000164844.1";
chr19	HAVANA	exon	23208922	23209091	0	-	.	gene_id "ENSMUSG00000024943.10"; transcript_id "ENSMUST00000087556.7"; gene_type "protein_coding"; gene_name "Smc5"; transcript_type "protein_coding"; transcript_name "Smc5-201"; exon_number 15; exon_id "ENSMUSE00000146510.4"; level 2; protein_id "ENSMUSP00000084837.7"; transcript_support_level "1"; mgi_id "MGI:2385088"; tag "basic"; tag "Ensembl_canonical"; tag "GENCODE_Primary"; tag "appris_principal_3"; havana_gene "OTTMUSG00000068202.1"; havana_transcript "OTTMUST00000164842.1";
chr19	HAVANA	CDS	23208922	23209091	0	-	0	gene_id "ENSMUSG00000024943.10"; transcript_id "ENSMUST00000087556.7"; gene_type "protein_coding"; gene_name "Smc5"; transcript_type "protein_coding"; transcript_name "Smc5-201"; exon_number 15; exon_id "ENSMUSE00000146510.4"; level 2; protein_id "ENSMUSP00000084837.7"; transcript_support_level "1"; mgi_id "MGI:2385088"; tag "basic"; tag "Ensembl_canonical"; tag "GENCODE_Primary"; tag "appris_principal_3"; havana_gene "OTTMUSG00000068202.1"; havana_transcript "OTTMUST00000164842.1";
chr19	HAVANA	exon	23208922	23209091	0	-	.	gene_id "ENSMUSG00000024943.10"; transcript_id "ENSMUST00000223934.2"; gene_type "protein_coding"; gene_name "Smc5"; transcript_type "protein_coding"; transcript_name "Smc5-202"; exon_number 15; exon_id "ENSMUSE00000146510.4"; level 2; protein_id "ENSMUSP00000153364.2"; mgi_id "MGI:2385088"; tag "basic"; tag "appris_alternative_1"; tag "CCDS"; ccdsid "CCDS37936.1"; havana_gene "OTTMUSG00000068202.1"; havana_transcript "OTTMUST00000164843.1";
chr19	HAVANA	CDS	23208922	23209091	0	-	0	gene_id "ENSMUSG00000024943.10"; transcript_id "ENSMUST00000223934.2"; gene_type "protein_coding"; gene_name "Smc5"; transcript_type "protein_coding"; transcript_name "Smc5-202"; exon_number 15; exon_id "ENSMUSE00000146510.4"; level 2; protein_id "ENSMUSP00000153364.2"; mgi_id "MGI:2385088"; tag "basic"; tag "appris_alternative_1"; tag "CCDS"; ccdsid "CCDS37936.1"; havana_gene "OTTMUSG00000068202.1"; havana_transcript "OTTMUST00000164843.1";
chr19	HAVANA	exon	23208922	23209091	0	-	.	gene_id "ENSMUSG00000024943.10"; transcript_id "ENSMUST00000226111.2"; gene_type "protein_coding"; gene_name "Smc5"; transcript_type "protein_coding"; transcript_name "Smc5-206"; exon_number 15; exon_id "ENSMUSE00000146510.4"; level 2; protein_id "ENSMUSP00000153420.2"; mgi_id "MGI:2385088"; tag "CAGE_supported_TSS"; tag "basic"; havana_gene "OTTMUSG00000068202.1"; havana_transcript "OTTMUST00000164844.1";
chr19	HAVANA	CDS	23208922	23209091	0	-	0	gene_id "ENSMUSG00000024943.10"; transcript_id "ENSMUST00000226111.2"; gene_type "protein_coding"; gene_name "Smc5"; transcript_type "protein_coding"; transcript_name "Smc5-206"; exon_number 15; exon_id "ENSMUSE00000146510.4"; level 2; protein_id "ENSMUSP00000153420.2"; mgi_id "MGI:2385088"; tag "CAGE_supported_TSS"; tag "basic"; havana_gene "OTTMUSG00000068202.1"; havana_transcript "OTTMUST00000164844.1";
chr19	HAVANA	exon	23209183	23209356	0	-	.	gene_id "ENSMUSG00000024943.10"; transcript_id "ENSMUST00000087556.7"; gene_type "protein_coding"; gene_name "Smc5"; transcript_type "protein_coding"; transcript_name "Smc5-201"; exon_number 14; exon_id "ENSMUSE00000146507.4"; level 2; protein_id "ENSMUSP00000084837.7"; transcript_support_level "1"; mgi_id "MGI:2385088"; tag "basic"; tag "Ensembl_canonical"; tag "GENCODE_Primary"; tag "appris_principal_3"; havana_gene "OTTMUSG00000068202.1"; havana_transcript "OTTMUST00000164842.1";
chr19	HAVANA	CDS	23209183	23209356	0	-	0	gene_id "ENSMUSG00000024943.10"; transcript_id "ENSMUST00000087556.7"; gene_type "protein_coding"; gene_name "Smc5"; transcript_type "protein_coding"; transcript_name "Smc5-201"; exon_number 14; exon_id "ENSMUSE00000146507.4"; level 2; protein_id "ENSMUSP00000084837.7"; transcript_support_level "1"; mgi_id "MGI:2385088"; tag "basic"; tag "Ensembl_canonical"; tag "GENCODE_Primary"; tag "appris_principal_3"; havana_gene "OTTMUSG00000068202.1"; havana_transcript "OTTMUST00000164842.1";
chr19	HAVANA	exon	23209183	23209356	0	-	.	gene_id "ENSMUSG00000024943.10"; transcript_id "ENSMUST00000223934.2"; gene_type "protein_coding"; gene_name "Smc5"; transcript_type "protein_coding"; transcript_name "Smc5-202"; exon_number 14; exon_id "ENSMUSE00000146507.4"; level 2; protein_id "ENSMUSP00000153364.2"; mgi_id "MGI:2385088"; tag "basic"; tag "appris_alternative_1"; tag "CCDS"; ccdsid "CCDS37936.1"; havana_gene "OTTMUSG00000068202.1"; havana_transcript "OTTMUST00000164843.1";
chr19	HAVANA	CDS	23209183	23209356	0	-	0	gene_id "ENSMUSG00000024943.10"; transcript_id "ENSMUST00000223934.2"; gene_type "protein_coding"; gene_name "Smc5"; transcript_type "protein_coding"; transcript_name "Smc5-202"; exon_number 14; exon_id "ENSMUSE00000146507.4"; level 2; protein_id "ENSMUSP00000153364.2"; mgi_id "MGI:2385088"; tag "basic"; tag "appris_alternative_1"; tag "CCDS"; ccdsid "CCDS37936.1"; havana_gene "OTTMUSG00000068202.1"; havana_transcript "OTTMUST00000164843.1";
chr19	HAVANA	exon	23209183	23209356	0	-	.	gene_id "ENSMUSG00000024943.10"; transcript_id "ENSMUST00000226111.2"; gene_type "protein_coding"; gene_name "Smc5"; transcript_type "protein_coding"; transcript_name "Smc5-206"; exon_number 14; exon_id "ENSMUSE00000146507.4"; level 2; protein_id "ENSMUSP00000153420.2"; mgi_id "MGI:2385088"; tag "CAGE_supported_TSS"; tag "basic"; havana_gene "OTTMUSG00000068202.1"; havana_transcript "OTTMUST00000164844.1";
chr19	HAVANA	CDS	23209183	23209356	0	-	0	gene_id "ENSMUSG00000024943.10"; transcript_id "ENSMUST00000226111.2"; gene_type "protein_coding"; gene_name "Smc5"; transcript_type "protein_coding"; transcript_name "Smc5-206"; exon_number 14; exon_id "ENSMUSE00000146507.4"; level 2; protein_id "ENSMUSP00000153420.2"; mgi_id "MGI:2385088"; tag "CAGE_supported_TSS"; tag "basic"; havana_gene "OTTMUSG00000068202.1"; havana_transcript "OTTMUST00000164844.1";
chr19	HAVANA	exon	23211327	23211459	0	-	.	gene_id "ENSMUSG00000024943.10"; transcript_id "ENSMUST00000087556.7"; gene_type "protein_coding"; gene_name "Smc5"; transcript_type "protein_coding"; transcript_name "Smc5-201"; exon_number 13; exon_id "ENSMUSE00000146498.4"; level 2; protein_id "ENSMUSP00000084837.7"; transcript_support_level "1"; mgi_id "MGI:2385088"; tag "basic"; tag "Ensembl_canonical"; tag "GENCODE_Primary"; tag "appris_principal_3"; havana_gene "OTTMUSG00000068202.1"; havana_transcript "OTTMUST00000164842.1";
chr19	HAVANA	CDS	23211327	23211459	0	-	1	gene_id "ENSMUSG00000024943.10"; transcript_id "ENSMUST00000087556.7"; gene_type "protein_coding"; gene_name "Smc5"; transcript_type "protein_coding"; transcript_name "Smc5-201"; exon_number 13; exon_id "ENSMUSE00000146498.4"; level 2; protein_id "ENSMUSP00000084837.7"; transcript_support_level "1"; mgi_id "MGI:2385088"; tag "basic"; tag "Ensembl_canonical"; tag "GENCODE_Primary"; tag "appris_principal_3"; havana_gene "OTTMUSG00000068202.1"; havana_transcript "OTTMUST00000164842.1";
chr19	HAVANA	exon	23211327	23211459	0	-	.	gene_id "ENSMUSG00000024943.10"; transcript_id "ENSMUST00000223934.2"; gene_type "protein_coding"; gene_name "Smc5"; transcript_type "protein_coding"; transcript_name "Smc5-202"; exon_number 13; exon_id "ENSMUSE00000146498.4"; level 2; protein_id "ENSMUSP00000153364.2"; mgi_id "MGI:2385088"; tag "basic"; tag "appris_alternative_1"; tag "CCDS"; ccdsid "CCDS37936.1"; havana_gene "OTTMUSG00000068202.1"; havana_transcript "OTTMUST00000164843.1";
chr19	HAVANA	CDS	23211327	23211459	0	-	1	gene_id "ENSMUSG00000024943.10"; transcript_id "ENSMUST00000223934.2"; gene_type "protein_coding"; gene_name "Smc5"; transcript_type "protein_coding"; transcript_name "Smc5-202"; exon_number 13; exon_id "ENSMUSE00000146498.4"; level 2; protein_id "ENSMUSP00000153364.2"; mgi_id "MGI:2385088"; tag "basic"; tag "appris_alternative_1"; tag "CCDS"; ccdsid "CCDS37936.1"; havana_gene "OTTMUSG00000068202.1"; havana_transcript "OTTMUST00000164843.1";
chr19	HAVANA	exon	23211327	23211459	0	-	.	gene_id "ENSMUSG00000024943.10"; transcript_id "ENSMUST00000226111.2"; gene_type "protein_coding"; gene_name "Smc5"; transcript_type "protein_coding"; transcript_name "Smc5-206"; exon_number 13; exon_id "ENSMUSE00000146498.4"; level 2; protein_id "ENSMUSP00000153420.2"; mgi_id "MGI:2385088"; tag "CAGE_supported_TSS"; tag "basic"; havana_gene "OTTMUSG00000068202.1"; havana_transcript "OTTMUST00000164844.1";
chr19	HAVANA	CDS	23211327	23211459	0	-	1	gene_id "ENSMUSG00000024943.10"; transcript_id "ENSMUST00000226111.2"; gene_type "protein_coding"; gene_name "Smc5"; transcript_type "protein_coding"; transcript_name "Smc5-206"; exon_number 13; exon_id "ENSMUSE00000146498.4"; level 2; protein_id "ENSMUSP00000153420.2"; mgi_id "MGI:2385088"; tag "CAGE_supported_TSS"; tag "basic"; havana_gene "OTTMUSG00000068202.1"; havana_transcript "OTTMUST00000164844.1";
chr19	HAVANA	exon	23213238	23213332	0	-	.	gene_id "ENSMUSG00000024943.10"; transcript_id "ENSMUST00000087556.7"; gene_type "protein_coding"; gene_name "Smc5"; transcript_type "protein_coding"; transcript_name "Smc5-201"; exon_number 12; exon_id "ENSMUSE00000146506.4"; level 2; protein_id "ENSMUSP00000084837.7"; transcript_support_level "1"; mgi_id "MGI:2385088"; tag "basic"; tag "Ensembl_canonical"; tag "GENCODE_Primary"; tag "appris_principal_3"; havana_gene "OTTMUSG00000068202.1"; havana_transcript "OTTMUST00000164842.1";
chr19	HAVANA	CDS	23213238	23213332	0	-	0	gene_id "ENSMUSG00000024943.10"; transcript_id "ENSMUST00000087556.7"; gene_type "protein_coding"; gene_name "Smc5"; transcript_type "protein_coding"; transcript_name "Smc5-201"; exon_number 12; exon_id "ENSMUSE00000146506.4"; level 2; protein_id "ENSMUSP00000084837.7"; transcript_support_level "1"; mgi_id "MGI:2385088"; tag "basic"; tag "Ensembl_canonical"; tag "GENCODE_Primary"; tag "appris_principal_3"; havana_gene "OTTMUSG00000068202.1"; havana_transcript "OTTMUST00000164842.1";
chr19	HAVANA	exon	23213238	23213332	0	-	.	gene_id "ENSMUSG00000024943.10"; transcript_id "ENSMUST00000223934.2"; gene_type "protein_coding"; gene_name "Smc5"; transcript_type "protein_coding"; transcript_name "Smc5-202"; exon_number 12; exon_id "ENSMUSE00000146506.4"; level 2; protein_id "ENSMUSP00000153364.2"; mgi_id "MGI:2385088"; tag "basic"; tag "appris_alternative_1"; tag "CCDS"; ccdsid "CCDS37936.1"; havana_gene "OTTMUSG00000068202.1"; havana_transcript "OTTMUST00000164843.1";
chr19	HAVANA	CDS	23213238	23213332	0	-	0	gene_id "ENSMUSG00000024943.10"; transcript_id "ENSMUST00000223934.2"; gene_type "protein_coding"; gene_name "Smc5"; transcript_type "protein_coding"; transcript_name "Smc5-202"; exon_number 12; exon_id "ENSMUSE00000146506.4"; level 2; protein_id "ENSMUSP00000153364.2"; mgi_id "MGI:2385088"; tag "basic"; tag "appris_alternative_1"; tag "CCDS"; ccdsid "CCDS37936.1"; havana_gene "OTTMUSG00000068202.1"; havana_transcript "OTTMUST00000164843.1";
chr19	HAVANA	exon	23213238	23213332	0	-	.	gene_id "ENSMUSG00000024943.10"; transcript_id "ENSMUST00000226111.2"; gene_type "protein_coding"; gene_name "Smc5"; transcript_type "protein_coding"; transcript_name "Smc5-206"; exon_number 12; exon_id "ENSMUSE00000146506.4"; level 2; protein_id "ENSMUSP00000153420.2"; mgi_id "MGI:2385088"; tag "CAGE_supported_TSS"; tag "basic"; havana_gene "OTTMUSG00000068202.1"; havana_transcript "OTTMUST00000164844.1";
chr19	HAVANA	CDS	23213238	23213332	0	-	0	gene_id "ENSMUSG00000024943.10"; transcript_id "ENSMUST00000226111.2"; gene_type "protein_coding"; gene_name "Smc5"; transcript_type "protein_coding"; transcript_name "Smc5-206"; exon_number 12; exon_id "ENSMUSE00000146506.4"; level 2; protein_id "ENSMUSP00000153420.2"; mgi_id "MGI:2385088"; tag "CAGE_supported_TSS"; tag "basic"; havana_gene "OTTMUSG00000068202.1"; havana_transcript "OTTMUST00000164844.1";
chr19	HAVANA	exon	23216249	23216362	0	-	.	gene_id "ENSMUSG00000024943.10"; transcript_id "ENSMUST00000087556.7"; gene_type "protein_coding"; gene_name "Smc5"; transcript_type "protein_coding"; transcript_name "Smc5-201"; exon_number 11; exon_id "ENSMUSE00000250734.5"; level 2; protein_id "ENSMUSP00000084837.7"; transcript_support_level "1"; mgi_id "MGI:2385088"; tag "basic"; tag "Ensembl_canonical"; tag "GENCODE_Primary"; tag "appris_principal_3"; havana_gene "OTTMUSG00000068202.1"; havana_transcript "OTTMUST00000164842.1";
chr19	HAVANA	CDS	23216249	23216362	0	-	0	gene_id "ENSMUSG00000024943.10"; transcript_id "ENSMUST00000087556.7"; gene_type "protein_coding"; gene_name "Smc5"; transcript_type "protein_coding"; transcript_name "Smc5-201"; exon_number 11; exon_id "ENSMUSE00000250734.5"; level 2; protein_id "ENSMUSP00000084837.7"; transcript_support_level "1"; mgi_id "MGI:2385088"; tag "basic"; tag "Ensembl_canonical"; tag "GENCODE_Primary"; tag "appris_principal_3"; havana_gene "OTTMUSG00000068202.1"; havana_transcript "OTTMUST00000164842.1";
chr19	HAVANA	exon	23216249	23216362	0	-	.	gene_id "ENSMUSG00000024943.10"; transcript_id "ENSMUST00000223934.2"; gene_type "protein_coding"; gene_name "Smc5"; transcript_type "protein_coding"; transcript_name "Smc5-202"; exon_number 11; exon_id "ENSMUSE00000250734.5"; level 2; protein_id "ENSMUSP00000153364.2"; mgi_id "MGI:2385088"; tag "basic"; tag "appris_alternative_1"; tag "CCDS"; ccdsid "CCDS37936.1"; havana_gene "OTTMUSG00000068202.1"; havana_transcript "OTTMUST00000164843.1";
chr19	HAVANA	CDS	23216249	23216362	0	-	0	gene_id "ENSMUSG00000024943.10"; transcript_id "ENSMUST00000223934.2"; gene_type "protein_coding"; gene_name "Smc5"; transcript_type "protein_coding"; transcript_name "Smc5-202"; exon_number 11; exon_id "ENSMUSE00000250734.5"; level 2; protein_id "ENSMUSP00000153364.2"; mgi_id "MGI:2385088"; tag "basic"; tag "appris_alternative_1"; tag "CCDS"; ccdsid "CCDS37936.1"; havana_gene "OTTMUSG00000068202.1"; havana_transcript "OTTMUST00000164843.1";
chr19	HAVANA	exon	23216249	23216362	0	-	.	gene_id "ENSMUSG00000024943.10"; transcript_id "ENSMUST00000226111.2"; gene_type "protein_coding"; gene_name "Smc5"; transcript_type "protein_coding"; transcript_name "Smc5-206"; exon_number 11; exon_id "ENSMUSE00000250734.5"; level 2; protein_id "ENSMUSP00000153420.2"; mgi_id "MGI:2385088"; tag "CAGE_supported_TSS"; tag "basic"; havana_gene "OTTMUSG00000068202.1"; havana_transcript "OTTMUST00000164844.1";
chr19	HAVANA	CDS	23216249	23216362	0	-	0	gene_id "ENSMUSG00000024943.10"; transcript_id "ENSMUST00000226111.2"; gene_type "protein_coding"; gene_name "Smc5"; transcript_type "protein_coding"; transcript_name "Smc5-206"; exon_number 11; exon_id "ENSMUSE00000250734.5"; level 2; protein_id "ENSMUSP00000153420.2"; mgi_id "MGI:2385088"; tag "CAGE_supported_TSS"; tag "basic"; havana_gene "OTTMUSG00000068202.1"; havana_transcript "OTTMUST00000164844.1";
chr19	HAVANA	exon	23220000	23220154	0	-	.	gene_id "ENSMUSG00000024943.10"; transcript_id "ENSMUST00000087556.7"; gene_type "protein_coding"; gene_name "Smc5"; transcript_type "protein_coding"; transcript_name "Smc5-201"; exon_number 10; exon_id "ENSMUSE00000383942.4"; level 2; protein_id "ENSMUSP00000084837.7"; transcript_support_level "1"; mgi_id "MGI:2385088"; tag "basic"; tag "Ensembl_canonical"; tag "GENCODE_Primary"; tag "appris_principal_3"; havana_gene "OTTMUSG00000068202.1"; havana_transcript "OTTMUST00000164842.1";
chr19	HAVANA	CDS	23220000	23220154	0	-	2	gene_id "ENSMUSG00000024943.10"; transcript_id "ENSMUST00000087556.7"; gene_type "protein_coding"; gene_name "Smc5"; transcript_type "protein_coding"; transcript_name "Smc5-201"; exon_number 10; exon_id "ENSMUSE00000383942.4"; level 2; protein_id "ENSMUSP00000084837.7"; transcript_support_level "1"; mgi_id "MGI:2385088"; tag "basic"; tag "Ensembl_canonical"; tag "GENCODE_Primary"; tag "appris_principal_3"; havana_gene "OTTMUSG00000068202.1"; havana_transcript "OTTMUST00000164842.1";
chr19	HAVANA	exon	23220000	23220154	0	-	.	gene_id "ENSMUSG00000024943.10"; transcript_id "ENSMUST00000223934.2"; gene_type "protein_coding"; gene_name "Smc5"; transcript_type "protein_coding"; transcript_name "Smc5-202"; exon_number 10; exon_id "ENSMUSE00000383942.4"; level 2; protein_id "ENSMUSP00000153364.2"; mgi_id "MGI:2385088"; tag "basic"; tag "appris_alternative_1"; tag "CCDS"; ccdsid "CCDS37936.1"; havana_gene "OTTMUSG00000068202.1"; havana_transcript "OTTMUST00000164843.1";
chr19	HAVANA	CDS	23220000	23220154	0	-	2	gene_id "ENSMUSG00000024943.10"; transcript_id "ENSMUST00000223934.2"; gene_type "protein_coding"; gene_name "Smc5"; transcript_type "protein_coding"; transcript_name "Smc5-202"; exon_number 10; exon_id "ENSMUSE00000383942.4"; level 2; protein_id "ENSMUSP00000153364.2"; mgi_id "MGI:2385088"; tag "basic"; tag "appris_alternative_1"; tag "CCDS"; ccdsid "CCDS37936.1"; havana_gene "OTTMUSG00000068202.1"; havana_transcript "OTTMUST00000164843.1";
chr19	HAVANA	exon	23220000	23220154	0	-	.	gene_id "ENSMUSG00000024943.10"; transcript_id "ENSMUST00000226111.2"; gene_type "protein_coding"; gene_name "Smc5"; transcript_type "protein_coding"; transcript_name "Smc5-206"; exon_number 10; exon_id "ENSMUSE00000383942.4"; level 2; protein_id "ENSMUSP00000153420.2"; mgi_id "MGI:2385088"; tag "CAGE_supported_TSS"; tag "basic"; havana_gene "OTTMUSG00000068202.1"; havana_transcript "OTTMUST00000164844.1";
chr19	HAVANA	CDS	23220000	23220154	0	-	2	gene_id "ENSMUSG00000024943.10"; transcript_id "ENSMUST00000226111.2"; gene_type "protein_coding"; gene_name "Smc5"; transcript_type "protein_coding"; transcript_name "Smc5-206"; exon_number 10; exon_id "ENSMUSE00000383942.4"; level 2; protein_id "ENSMUSP00000153420.2"; mgi_id "MGI:2385088"; tag "CAGE_supported_TSS"; tag "basic"; havana_gene "OTTMUSG00000068202.1"; havana_transcript "OTTMUST00000164844.1";
chr19	HAVANA	exon	23221219	23221474	0	-	.	gene_id "ENSMUSG00000024943.10"; transcript_id "ENSMUST00000087556.7"; gene_type "protein_coding"; gene_name "Smc5"; transcript_type "protein_coding"; transcript_name "Smc5-201"; exon_number 9; exon_id "ENSMUSE00000250233.4"; level 2; protein_id "ENSMUSP00000084837.7"; transcript_support_level "1"; mgi_id "MGI:2385088"; tag "basic"; tag "Ensembl_canonical"; tag "GENCODE_Primary"; tag "appris_principal_3"; havana_gene "OTTMUSG00000068202.1"; havana_transcript "OTTMUST00000164842.1";
chr19	HAVANA	CDS	23221219	23221474	0	-	0	gene_id "ENSMUSG00000024943.10"; transcript_id "ENSMUST00000087556.7"; gene_type "protein_coding"; gene_name "Smc5"; transcript_type "protein_coding"; transcript_name "Smc5-201"; exon_number 9; exon_id "ENSMUSE00000250233.4"; level 2; protein_id "ENSMUSP00000084837.7"; transcript_support_level "1"; mgi_id "MGI:2385088"; tag "basic"; tag "Ensembl_canonical"; tag "GENCODE_Primary"; tag "appris_principal_3"; havana_gene "OTTMUSG00000068202.1"; havana_transcript "OTTMUST00000164842.1";
chr19	HAVANA	exon	23221219	23221474	0	-	.	gene_id "ENSMUSG00000024943.10"; transcript_id "ENSMUST00000223934.2"; gene_type "protein_coding"; gene_name "Smc5"; transcript_type "protein_coding"; transcript_name "Smc5-202"; exon_number 9; exon_id "ENSMUSE00000250233.4"; level 2; protein_id "ENSMUSP00000153364.2"; mgi_id "MGI:2385088"; tag "basic"; tag "appris_alternative_1"; tag "CCDS"; ccdsid "CCDS37936.1"; havana_gene "OTTMUSG00000068202.1"; havana_transcript "OTTMUST00000164843.1";
chr19	HAVANA	CDS	23221219	23221474	0	-	0	gene_id "ENSMUSG00000024943.10"; transcript_id "ENSMUST00000223934.2"; gene_type "protein_coding"; gene_name "Smc5"; transcript_type "protein_coding"; transcript_name "Smc5-202"; exon_number 9; exon_id "ENSMUSE00000250233.4"; level 2; protein_id "ENSMUSP00000153364.2"; mgi_id "MGI:2385088"; tag "basic"; tag "appris_alternative_1"; tag "CCDS"; ccdsid "CCDS37936.1"; havana_gene "OTTMUSG00000068202.1"; havana_transcript "OTTMUST00000164843.1";
chr19	HAVANA	exon	23221219	23221474	0	-	.	gene_id "ENSMUSG00000024943.10"; transcript_id "ENSMUST00000226111.2"; gene_type "protein_coding"; gene_name "Smc5"; transcript_type "protein_coding"; transcript_name "Smc5-206"; exon_number 9; exon_id "ENSMUSE00000250233.4"; level 2; protein_id "ENSMUSP00000153420.2"; mgi_id "MGI:2385088"; tag "CAGE_supported_TSS"; tag "basic"; havana_gene "OTTMUSG00000068202.1"; havana_transcript "OTTMUST00000164844.1";
chr19	HAVANA	CDS	23221219	23221474	0	-	0	gene_id "ENSMUSG00000024943.10"; transcript_id "ENSMUST00000226111.2"; gene_type "protein_coding"; gene_name "Smc5"; transcript_type "protein_coding"; transcript_name "Smc5-206"; exon_number 9; exon_id "ENSMUSE00000250233.4"; level 2; protein_id "ENSMUSP00000153420.2"; mgi_id "MGI:2385088"; tag "CAGE_supported_TSS"; tag "basic"; havana_gene "OTTMUSG00000068202.1"; havana_transcript "OTTMUST00000164844.1";
chr19	HAVANA	exon	23232041	23232112	0	-	.	gene_id "ENSMUSG00000024943.10"; transcript_id "ENSMUST00000087556.7"; gene_type "protein_coding"; gene_name "Smc5"; transcript_type "protein_coding"; transcript_name "Smc5-201"; exon_number 8; exon_id "ENSMUSE00000250259.4"; level 2; protein_id "ENSMUSP00000084837.7"; transcript_support_level "1"; mgi_id "MGI:2385088"; tag "basic"; tag "Ensembl_canonical"; tag "GENCODE_Primary"; tag "appris_principal_3"; havana_gene "OTTMUSG00000068202.1"; havana_transcript "OTTMUST00000164842.1";
chr19	HAVANA	CDS	23232041	23232112	0	-	0	gene_id "ENSMUSG00000024943.10"; transcript_id "ENSMUST00000087556.7"; gene_type "protein_coding"; gene_name "Smc5"; transcript_type "protein_coding"; transcript_name "Smc5-201"; exon_number 8; exon_id "ENSMUSE00000250259.4"; level 2; protein_id "ENSMUSP00000084837.7"; transcript_support_level "1"; mgi_id "MGI:2385088"; tag "basic"; tag "Ensembl_canonical"; tag "GENCODE_Primary"; tag "appris_principal_3"; havana_gene "OTTMUSG00000068202.1"; havana_transcript "OTTMUST00000164842.1";
chr19	HAVANA	exon	23232041	23232112	0	-	.	gene_id "ENSMUSG00000024943.10"; transcript_id "ENSMUST00000223934.2"; gene_type "protein_coding"; gene_name "Smc5"; transcript_type "protein_coding"; transcript_name "Smc5-202"; exon_number 8; exon_id "ENSMUSE00000250259.4"; level 2; protein_id "ENSMUSP00000153364.2"; mgi_id "MGI:2385088"; tag "basic"; tag "appris_alternative_1"; tag "CCDS"; ccdsid "CCDS37936.1"; havana_gene "OTTMUSG00000068202.1"; havana_transcript "OTTMUST00000164843.1";
chr19	HAVANA	CDS	23232041	23232112	0	-	0	gene_id "ENSMUSG00000024943.10"; transcript_id "ENSMUST00000223934.2"; gene_type "protein_coding"; gene_name "Smc5"; transcript_type "protein_coding"; transcript_name "Smc5-202"; exon_number 8; exon_id "ENSMUSE00000250259.4"; level 2; protein_id "ENSMUSP00000153364.2"; mgi_id "MGI:2385088"; tag "basic"; tag "appris_alternative_1"; tag "CCDS"; ccdsid "CCDS37936.1"; havana_gene "OTTMUSG00000068202.1"; havana_transcript "OTTMUST00000164843.1";
chr19	HAVANA	exon	23232041	23232112	0	-	.	gene_id "ENSMUSG00000024943.10"; transcript_id "ENSMUST00000226111.2"; gene_type "protein_coding"; gene_name "Smc5"; transcript_type "protein_coding"; transcript_name "Smc5-206"; exon_number 8; exon_id "ENSMUSE00000250259.4"; level 2; protein_id "ENSMUSP00000153420.2"; mgi_id "MGI:2385088"; tag "CAGE_supported_TSS"; tag "basic"; havana_gene "OTTMUSG00000068202.1"; havana_transcript "OTTMUST00000164844.1";
chr19	HAVANA	CDS	23232041	23232112	0	-	0	gene_id "ENSMUSG00000024943.10"; transcript_id "ENSMUST00000226111.2"; gene_type "protein_coding"; gene_name "Smc5"; transcript_type "protein_coding"; transcript_name "Smc5-206"; exon_number 8; exon_id "ENSMUSE00000250259.4"; level 2; protein_id "ENSMUSP00000153420.2"; mgi_id "MGI:2385088"; tag "CAGE_supported_TSS"; tag "basic"; havana_gene "OTTMUSG00000068202.1"; havana_transcript "OTTMUST00000164844.1";
chr19	HAVANA	exon	23234852	23235013	0	-	.	gene_id "ENSMUSG00000024943.10"; transcript_id "ENSMUST00000087556.7"; gene_type "protein_coding"; gene_name "Smc5"; transcript_type "protein_coding"; transcript_name "Smc5-201"; exon_number 7; exon_id "ENSMUSE00000250280.4"; level 2; protein_id "ENSMUSP00000084837.7"; transcript_support_level "1"; mgi_id "MGI:2385088"; tag "basic"; tag "Ensembl_canonical"; tag "GENCODE_Primary"; tag "appris_principal_3"; havana_gene "OTTMUSG00000068202.1"; havana_transcript "OTTMUST00000164842.1";
chr19	HAVANA	CDS	23234852	23235013	0	-	0	gene_id "ENSMUSG00000024943.10"; transcript_id "ENSMUST00000087556.7"; gene_type "protein_coding"; gene_name "Smc5"; transcript_type "protein_coding"; transcript_name "Smc5-201"; exon_number 7; exon_id "ENSMUSE00000250280.4"; level 2; protein_id "ENSMUSP00000084837.7"; transcript_support_level "1"; mgi_id "MGI:2385088"; tag "basic"; tag "Ensembl_canonical"; tag "GENCODE_Primary"; tag "appris_principal_3"; havana_gene "OTTMUSG00000068202.1"; havana_transcript "OTTMUST00000164842.1";
chr19	HAVANA	exon	23234852	23235013	0	-	.	gene_id "ENSMUSG00000024943.10"; transcript_id "ENSMUST00000223934.2"; gene_type "protein_coding"; gene_name "Smc5"; transcript_type "protein_coding"; transcript_name "Smc5-202"; exon_number 7; exon_id "ENSMUSE00000250280.4"; level 2; protein_id "ENSMUSP00000153364.2"; mgi_id "MGI:2385088"; tag "basic"; tag "appris_alternative_1"; tag "CCDS"; ccdsid "CCDS37936.1"; havana_gene "OTTMUSG00000068202.1"; havana_transcript "OTTMUST00000164843.1";
chr19	HAVANA	CDS	23234852	23235013	0	-	0	gene_id "ENSMUSG00000024943.10"; transcript_id "ENSMUST00000223934.2"; gene_type "protein_coding"; gene_name "Smc5"; transcript_type "protein_coding"; transcript_name "Smc5-202"; exon_number 7; exon_id "ENSMUSE00000250280.4"; level 2; protein_id "ENSMUSP00000153364.2"; mgi_id "MGI:2385088"; tag "basic"; tag "appris_alternative_1"; tag "CCDS"; ccdsid "CCDS37936.1"; havana_gene "OTTMUSG00000068202.1"; havana_transcript "OTTMUST00000164843.1";
chr19	HAVANA	exon	23234852	23235013	0	-	.	gene_id "ENSMUSG00000024943.10"; transcript_id "ENSMUST00000226111.2"; gene_type "protein_coding"; gene_name "Smc5"; transcript_type "protein_coding"; transcript_name "Smc5-206"; exon_number 7; exon_id "ENSMUSE00000250280.4"; level 2; protein_id "ENSMUSP00000153420.2"; mgi_id "MGI:2385088"; tag "CAGE_supported_TSS"; tag "basic"; havana_gene "OTTMUSG00000068202.1"; havana_transcript "OTTMUST00000164844.1";
chr19	HAVANA	CDS	23234852	23235013	0	-	0	gene_id "ENSMUSG00000024943.10"; transcript_id "ENSMUST00000226111.2"; gene_type "protein_coding"; gene_name "Smc5"; transcript_type "protein_coding"; transcript_name "Smc5-206"; exon_number 7; exon_id "ENSMUSE00000250280.4"; level 2; protein_id "ENSMUSP00000153420.2"; mgi_id "MGI:2385088"; tag "CAGE_supported_TSS"; tag "basic"; havana_gene "OTTMUSG00000068202.1"; havana_transcript "OTTMUST00000164844.1";
chr19	HAVANA	exon	23237011	23237151	0	-	.	gene_id "ENSMUSG00000024943.10"; transcript_id "ENSMUST00000087556.7"; gene_type "protein_coding"; gene_name "Smc5"; transcript_type "protein_coding"; transcript_name "Smc5-201"; exon_number 6; exon_id "ENSMUSE00000250300.4"; level 2; protein_id "ENSMUSP00000084837.7"; transcript_support_level "1"; mgi_id "MGI:2385088"; tag "basic"; tag "Ensembl_canonical"; tag "GENCODE_Primary"; tag "appris_principal_3"; havana_gene "OTTMUSG00000068202.1"; havana_transcript "OTTMUST00000164842.1";
chr19	HAVANA	CDS	23237011	23237151	0	-	0	gene_id "ENSMUSG00000024943.10"; transcript_id "ENSMUST00000087556.7"; gene_type "protein_coding"; gene_name "Smc5"; transcript_type "protein_coding"; transcript_name "Smc5-201"; exon_number 6; exon_id "ENSMUSE00000250300.4"; level 2; protein_id "ENSMUSP00000084837.7"; transcript_support_level "1"; mgi_id "MGI:2385088"; tag "basic"; tag "Ensembl_canonical"; tag "GENCODE_Primary"; tag "appris_principal_3"; havana_gene "OTTMUSG00000068202.1"; havana_transcript "OTTMUST00000164842.1";
chr19	HAVANA	exon	23237011	23237151	0	-	.	gene_id "ENSMUSG00000024943.10"; transcript_id "ENSMUST00000223934.2"; gene_type "protein_coding"; gene_name "Smc5"; transcript_type "protein_coding"; transcript_name "Smc5-202"; exon_number 6; exon_id "ENSMUSE00000250300.4"; level 2; protein_id "ENSMUSP00000153364.2"; mgi_id "MGI:2385088"; tag "basic"; tag "appris_alternative_1"; tag "CCDS"; ccdsid "CCDS37936.1"; havana_gene "OTTMUSG00000068202.1"; havana_transcript "OTTMUST00000164843.1";
chr19	HAVANA	CDS	23237011	23237151	0	-	0	gene_id "ENSMUSG00000024943.10"; transcript_id "ENSMUST00000223934.2"; gene_type "protein_coding"; gene_name "Smc5"; transcript_type "protein_coding"; transcript_name "Smc5-202"; exon_number 6; exon_id "ENSMUSE00000250300.4"; level 2; protein_id "ENSMUSP00000153364.2"; mgi_id "MGI:2385088"; tag "basic"; tag "appris_alternative_1"; tag "CCDS"; ccdsid "CCDS37936.1"; havana_gene "OTTMUSG00000068202.1"; havana_transcript "OTTMUST00000164843.1";
chr19	HAVANA	exon	23237011	23237151	0	-	.	gene_id "ENSMUSG00000024943.10"; transcript_id "ENSMUST00000226111.2"; gene_type "protein_coding"; gene_name "Smc5"; transcript_type "protein_coding"; transcript_name "Smc5-206"; exon_number 6; exon_id "ENSMUSE00000250300.4"; level 2; protein_id "ENSMUSP00000153420.2"; mgi_id "MGI:2385088"; tag "CAGE_supported_TSS"; tag "basic"; havana_gene "OTTMUSG00000068202.1"; havana_transcript "OTTMUST00000164844.1";
chr19	HAVANA	CDS	23237011	23237151	0	-	0	gene_id "ENSMUSG00000024943.10"; transcript_id "ENSMUST00000226111.2"; gene_type "protein_coding"; gene_name "Smc5"; transcript_type "protein_coding"; transcript_name "Smc5-206"; exon_number 6; exon_id "ENSMUSE00000250300.4"; level 2; protein_id "ENSMUSP00000153420.2"; mgi_id "MGI:2385088"; tag "CAGE_supported_TSS"; tag "basic"; havana_gene "OTTMUSG00000068202.1"; havana_transcript "OTTMUST00000164844.1";
chr19	HAVANA	exon	23238697	23238831	0	-	.	gene_id "ENSMUSG00000024943.10"; transcript_id "ENSMUST00000087556.7"; gene_type "protein_coding"; gene_name "Smc5"; transcript_type "protein_coding"; transcript_name "Smc5-201"; exon_number 5; exon_id "ENSMUSE00000250317.4"; level 2; protein_id "ENSMUSP00000084837.7"; transcript_support_level "1"; mgi_id "MGI:2385088"; tag "basic"; tag "Ensembl_canonical"; tag "GENCODE_Primary"; tag "appris_principal_3"; havana_gene "OTTMUSG00000068202.1"; havana_transcript "OTTMUST00000164842.1";
chr19	HAVANA	CDS	23238697	23238831	0	-	0	gene_id "ENSMUSG00000024943.10"; transcript_id "ENSMUST00000087556.7"; gene_type "protein_coding"; gene_name "Smc5"; transcript_type "protein_coding"; transcript_name "Smc5-201"; exon_number 5; exon_id "ENSMUSE00000250317.4"; level 2; protein_id "ENSMUSP00000084837.7"; transcript_support_level "1"; mgi_id "MGI:2385088"; tag "basic"; tag "Ensembl_canonical"; tag "GENCODE_Primary"; tag "appris_principal_3"; havana_gene "OTTMUSG00000068202.1"; havana_transcript "OTTMUST00000164842.1";
chr19	HAVANA	exon	23238697	23238831	0	-	.	gene_id "ENSMUSG00000024943.10"; transcript_id "ENSMUST00000223934.2"; gene_type "protein_coding"; gene_name "Smc5"; transcript_type "protein_coding"; transcript_name "Smc5-202"; exon_number 5; exon_id "ENSMUSE00000250317.4"; level 2; protein_id "ENSMUSP00000153364.2"; mgi_id "MGI:2385088"; tag "basic"; tag "appris_alternative_1"; tag "CCDS"; ccdsid "CCDS37936.1"; havana_gene "OTTMUSG00000068202.1"; havana_transcript "OTTMUST00000164843.1";
chr19	HAVANA	CDS	23238697	23238831	0	-	0	gene_id "ENSMUSG00000024943.10"; transcript_id "ENSMUST00000223934.2"; gene_type "protein_coding"; gene_name "Smc5"; transcript_type "protein_coding"; transcript_name "Smc5-202"; exon_number 5; exon_id "ENSMUSE00000250317.4"; level 2; protein_id "ENSMUSP00000153364.2"; mgi_id "MGI:2385088"; tag "basic"; tag "appris_alternative_1"; tag "CCDS"; ccdsid "CCDS37936.1"; havana_gene "OTTMUSG00000068202.1"; havana_transcript "OTTMUST00000164843.1";
chr19	HAVANA	exon	23238697	23238831	0	-	.	gene_id "ENSMUSG00000024943.10"; transcript_id "ENSMUST00000226111.2"; gene_type "protein_coding"; gene_name "Smc5"; transcript_type "protein_coding"; transcript_name "Smc5-206"; exon_number 5; exon_id "ENSMUSE00000250317.4"; level 2; protein_id "ENSMUSP00000153420.2"; mgi_id "MGI:2385088"; tag "CAGE_supported_TSS"; tag "basic"; havana_gene "OTTMUSG00000068202.1"; havana_transcript "OTTMUST00000164844.1";
chr19	HAVANA	CDS	23238697	23238831	0	-	0	gene_id "ENSMUSG00000024943.10"; transcript_id "ENSMUST00000226111.2"; gene_type "protein_coding"; gene_name "Smc5"; transcript_type "protein_coding"; transcript_name "Smc5-206"; exon_number 5; exon_id "ENSMUSE00000250317.4"; level 2; protein_id "ENSMUSP00000153420.2"; mgi_id "MGI:2385088"; tag "CAGE_supported_TSS"; tag "basic"; havana_gene "OTTMUSG00000068202.1"; havana_transcript "OTTMUST00000164844.1";
chr19	HAVANA	transcript	23240942	23241230	0	-	.	gene_id "ENSMUSG00000024943.10"; transcript_id "ENSMUST00000224723.2"; gene_type "protein_coding"; gene_name "Smc5"; transcript_type "retained_intron"; transcript_name "Smc5-205"; level 2; mgi_id "MGI:2385088"; havana_gene "OTTMUSG00000068202.1"; havana_transcript "OTTMUST00000164845.1";
chr19	HAVANA	exon	23240942	23241230	0	-	.	gene_id "ENSMUSG00000024943.10"; transcript_id "ENSMUST00000224723.2"; gene_type "protein_coding"; gene_name "Smc5"; transcript_type "retained_intron"; transcript_name "Smc5-205"; exon_number 1; exon_id "ENSMUSE00001423058.2"; level 2; mgi_id "MGI:2385088"; havana_gene "OTTMUSG00000068202.1"; havana_transcript "OTTMUST00000164845.1";
chr19	HAVANA	exon	23240968	23241130	0	-	.	gene_id "ENSMUSG00000024943.10"; transcript_id "ENSMUST00000087556.7"; gene_type "protein_coding"; gene_name "Smc5"; transcript_type "protein_coding"; transcript_name "Smc5-201"; exon_number 4; exon_id "ENSMUSE00000250335.4"; level 2; protein_id "ENSMUSP00000084837.7"; transcript_support_level "1"; mgi_id "MGI:2385088"; tag "basic"; tag "Ensembl_canonical"; tag "GENCODE_Primary"; tag "appris_principal_3"; havana_gene "OTTMUSG00000068202.1"; havana_transcript "OTTMUST00000164842.1";
chr19	HAVANA	CDS	23240968	23241130	0	-	1	gene_id "ENSMUSG00000024943.10"; transcript_id "ENSMUST00000087556.7"; gene_type "protein_coding"; gene_name "Smc5"; transcript_type "protein_coding"; transcript_name "Smc5-201"; exon_number 4; exon_id "ENSMUSE00000250335.4"; level 2; protein_id "ENSMUSP00000084837.7"; transcript_support_level "1"; mgi_id "MGI:2385088"; tag "basic"; tag "Ensembl_canonical"; tag "GENCODE_Primary"; tag "appris_principal_3"; havana_gene "OTTMUSG00000068202.1"; havana_transcript "OTTMUST00000164842.1";
chr19	HAVANA	exon	23240968	23241130	0	-	.	gene_id "ENSMUSG00000024943.10"; transcript_id "ENSMUST00000223934.2"; gene_type "protein_coding"; gene_name "Smc5"; transcript_type "protein_coding"; transcript_name "Smc5-202"; exon_number 4; exon_id "ENSMUSE00000250335.4"; level 2; protein_id "ENSMUSP00000153364.2"; mgi_id "MGI:2385088"; tag "basic"; tag "appris_alternative_1"; tag "CCDS"; ccdsid "CCDS37936.1"; havana_gene "OTTMUSG00000068202.1"; havana_transcript "OTTMUST00000164843.1";
chr19	HAVANA	CDS	23240968	23241130	0	-	1	gene_id "ENSMUSG00000024943.10"; transcript_id "ENSMUST00000223934.2"; gene_type "protein_coding"; gene_name "Smc5"; transcript_type "protein_coding"; transcript_name "Smc5-202"; exon_number 4; exon_id "ENSMUSE00000250335.4"; level 2; protein_id "ENSMUSP00000153364.2"; mgi_id "MGI:2385088"; tag "basic"; tag "appris_alternative_1"; tag "CCDS"; ccdsid "CCDS37936.1"; havana_gene "OTTMUSG00000068202.1"; havana_transcript "OTTMUST00000164843.1";
chr19	HAVANA	exon	23240968	23241130	0	-	.	gene_id "ENSMUSG00000024943.10"; transcript_id "ENSMUST00000226111.2"; gene_type "protein_coding"; gene_name "Smc5"; transcript_type "protein_coding"; transcript_name "Smc5-206"; exon_number 4; exon_id "ENSMUSE00000250335.4"; level 2; protein_id "ENSMUSP00000153420.2"; mgi_id "MGI:2385088"; tag "CAGE_supported_TSS"; tag "basic"; havana_gene "OTTMUSG00000068202.1"; havana_transcript "OTTMUST00000164844.1";
chr19	HAVANA	CDS	23240968	23241130	0	-	1	gene_id "ENSMUSG00000024943.10"; transcript_id "ENSMUST00000226111.2"; gene_type "protein_coding"; gene_name "Smc5"; transcript_type "protein_coding"; transcript_name "Smc5-206"; exon_number 4; exon_id "ENSMUSE00000250335.4"; level 2; protein_id "ENSMUSP00000153420.2"; mgi_id "MGI:2385088"; tag "CAGE_supported_TSS"; tag "basic"; havana_gene "OTTMUSG00000068202.1"; havana_transcript "OTTMUST00000164844.1";
chr19	HAVANA	exon	23243030	23243082	0	-	.	gene_id "ENSMUSG00000024943.10"; transcript_id "ENSMUST00000087556.7"; gene_type "protein_coding"; gene_name "Smc5"; transcript_type "protein_coding"; transcript_name "Smc5-201"; exon_number 3; exon_id "ENSMUSE00000250349.4"; level 2; protein_id "ENSMUSP00000084837.7"; transcript_support_level "1"; mgi_id "MGI:2385088"; tag "basic"; tag "Ensembl_canonical"; tag "GENCODE_Primary"; tag "appris_principal_3"; havana_gene "OTTMUSG00000068202.1"; havana_transcript "OTTMUST00000164842.1";
chr19	HAVANA	CDS	23243030	23243082	0	-	0	gene_id "ENSMUSG00000024943.10"; transcript_id "ENSMUST00000087556.7"; gene_type "protein_coding"; gene_name "Smc5"; transcript_type "protein_coding"; transcript_name "Smc5-201"; exon_number 3; exon_id "ENSMUSE00000250349.4"; level 2; protein_id "ENSMUSP00000084837.7"; transcript_support_level "1"; mgi_id "MGI:2385088"; tag "basic"; tag "Ensembl_canonical"; tag "GENCODE_Primary"; tag "appris_principal_3"; havana_gene "OTTMUSG00000068202.1"; havana_transcript "OTTMUST00000164842.1";
chr19	HAVANA	exon	23243030	23243082	0	-	.	gene_id "ENSMUSG00000024943.10"; transcript_id "ENSMUST00000223934.2"; gene_type "protein_coding"; gene_name "Smc5"; transcript_type "protein_coding"; transcript_name "Smc5-202"; exon_number 3; exon_id "ENSMUSE00000250349.4"; level 2; protein_id "ENSMUSP00000153364.2"; mgi_id "MGI:2385088"; tag "basic"; tag "appris_alternative_1"; tag "CCDS"; ccdsid "CCDS37936.1"; havana_gene "OTTMUSG00000068202.1"; havana_transcript "OTTMUST00000164843.1";
chr19	HAVANA	CDS	23243030	23243082	0	-	0	gene_id "ENSMUSG00000024943.10"; transcript_id "ENSMUST00000223934.2"; gene_type "protein_coding"; gene_name "Smc5"; transcript_type "protein_coding"; transcript_name "Smc5-202"; exon_number 3; exon_id "ENSMUSE00000250349.4"; level 2; protein_id "ENSMUSP00000153364.2"; mgi_id "MGI:2385088"; tag "basic"; tag "appris_alternative_1"; tag "CCDS"; ccdsid "CCDS37936.1"; havana_gene "OTTMUSG00000068202.1"; havana_transcript "OTTMUST00000164843.1";
chr19	HAVANA	exon	23243030	23243082	0	-	.	gene_id "ENSMUSG00000024943.10"; transcript_id "ENSMUST00000226111.2"; gene_type "protein_coding"; gene_name "Smc5"; transcript_type "protein_coding"; transcript_name "Smc5-206"; exon_number 3; exon_id "ENSMUSE00000250349.4"; level 2; protein_id "ENSMUSP00000153420.2"; mgi_id "MGI:2385088"; tag "CAGE_supported_TSS"; tag "basic"; havana_gene "OTTMUSG00000068202.1"; havana_transcript "OTTMUST00000164844.1";
chr19	HAVANA	CDS	23243030	23243082	0	-	0	gene_id "ENSMUSG00000024943.10"; transcript_id "ENSMUST00000226111.2"; gene_type "protein_coding"; gene_name "Smc5"; transcript_type "protein_coding"; transcript_name "Smc5-206"; exon_number 3; exon_id "ENSMUSE00000250349.4"; level 2; protein_id "ENSMUSP00000153420.2"; mgi_id "MGI:2385088"; tag "CAGE_supported_TSS"; tag "basic"; havana_gene "OTTMUSG00000068202.1"; havana_transcript "OTTMUST00000164844.1";
chr19	HAVANA	CDS	23246091	23246189	0	-	0	gene_id "ENSMUSG00000024943.10"; transcript_id "ENSMUST00000226111.2"; gene_type "protein_coding"; gene_name "Smc5"; transcript_type "protein_coding"; transcript_name "Smc5-206"; exon_number 2; exon_id "ENSMUSE00001424319.2"; level 2; protein_id "ENSMUSP00000153420.2"; mgi_id "MGI:2385088"; tag "CAGE_supported_TSS"; tag "basic"; havana_gene "OTTMUSG00000068202.1"; havana_transcript "OTTMUST00000164844.1";
chr19	HAVANA	exon	23246091	23246232	0	-	.	gene_id "ENSMUSG00000024943.10"; transcript_id "ENSMUST00000087556.7"; gene_type "protein_coding"; gene_name "Smc5"; transcript_type "protein_coding"; transcript_name "Smc5-201"; exon_number 2; exon_id "ENSMUSE00000452337.4"; level 2; protein_id "ENSMUSP00000084837.7"; transcript_support_level "1"; mgi_id "MGI:2385088"; tag "basic"; tag "Ensembl_canonical"; tag "GENCODE_Primary"; tag "appris_principal_3"; havana_gene "OTTMUSG00000068202.1"; havana_transcript "OTTMUST00000164842.1";
chr19	HAVANA	CDS	23246091	23246232	0	-	1	gene_id "ENSMUSG00000024943.10"; transcript_id "ENSMUST00000087556.7"; gene_type "protein_coding"; gene_name "Smc5"; transcript_type "protein_coding"; transcript_name "Smc5-201"; exon_number 2; exon_id "ENSMUSE00000452337.4"; level 2; protein_id "ENSMUSP00000084837.7"; transcript_support_level "1"; mgi_id "MGI:2385088"; tag "basic"; tag "Ensembl_canonical"; tag "GENCODE_Primary"; tag "appris_principal_3"; havana_gene "OTTMUSG00000068202.1"; havana_transcript "OTTMUST00000164842.1";
chr19	HAVANA	exon	23246091	23246232	0	-	.	gene_id "ENSMUSG00000024943.10"; transcript_id "ENSMUST00000223934.2"; gene_type "protein_coding"; gene_name "Smc5"; transcript_type "protein_coding"; transcript_name "Smc5-202"; exon_number 2; exon_id "ENSMUSE00000452337.4"; level 2; protein_id "ENSMUSP00000153364.2"; mgi_id "MGI:2385088"; tag "basic"; tag "appris_alternative_1"; tag "CCDS"; ccdsid "CCDS37936.1"; havana_gene "OTTMUSG00000068202.1"; havana_transcript "OTTMUST00000164843.1";
chr19	HAVANA	CDS	23246091	23246232	0	-	1	gene_id "ENSMUSG00000024943.10"; transcript_id "ENSMUST00000223934.2"; gene_type "protein_coding"; gene_name "Smc5"; transcript_type "protein_coding"; transcript_name "Smc5-202"; exon_number 2; exon_id "ENSMUSE00000452337.4"; level 2; protein_id "ENSMUSP00000153364.2"; mgi_id "MGI:2385088"; tag "basic"; tag "appris_alternative_1"; tag "CCDS"; ccdsid "CCDS37936.1"; havana_gene "OTTMUSG00000068202.1"; havana_transcript "OTTMUST00000164843.1";
chr19	HAVANA	exon	23246091	23246232	0	-	.	gene_id "ENSMUSG00000024943.10"; transcript_id "ENSMUST00000226111.2"; gene_type "protein_coding"; gene_name "Smc5"; transcript_type "protein_coding"; transcript_name "Smc5-206"; exon_number 2; exon_id "ENSMUSE00001424319.2"; level 2; protein_id "ENSMUSP00000153420.2"; mgi_id "MGI:2385088"; tag "CAGE_supported_TSS"; tag "basic"; havana_gene "OTTMUSG00000068202.1"; havana_transcript "OTTMUST00000164844.1";
chr19	HAVANA	start_codon	23246187	23246189	0	-	0	gene_id "ENSMUSG00000024943.10"; transcript_id "ENSMUST00000226111.2"; gene_type "protein_coding"; gene_name "Smc5"; transcript_type "protein_coding"; transcript_name "Smc5-206"; exon_number 2; exon_id "ENSMUSE00001424319.2"; level 2; protein_id "ENSMUSP00000153420.2"; mgi_id "MGI:2385088"; tag "CAGE_supported_TSS"; tag "basic"; havana_gene "OTTMUSG00000068202.1"; havana_transcript "OTTMUST00000164844.1";
chr19	HAVANA	UTR	23246190	23246232	0	-	.	gene_id "ENSMUSG00000024943.10"; transcript_id "ENSMUST00000226111.2"; gene_type "protein_coding"; gene_name "Smc5"; transcript_type "protein_coding"; transcript_name "Smc5-206"; exon_number 2; exon_id "ENSMUSE00001424319.2"; level 2; protein_id "ENSMUSP00000153420.2"; mgi_id "MGI:2385088"; tag "CAGE_supported_TSS"; tag "basic"; havana_gene "OTTMUSG00000068202.1"; havana_transcript "OTTMUST00000164844.1";
chr19	HAVANA	exon	23249871	23249963	0	-	.	gene_id "ENSMUSG00000024943.10"; transcript_id "ENSMUST00000226111.2"; gene_type "protein_coding"; gene_name "Smc5"; transcript_type "protein_coding"; transcript_name "Smc5-206"; exon_number 1; exon_id "ENSMUSE00001426202.2"; level 2; protein_id "ENSMUSP00000153420.2"; mgi_id "MGI:2385088"; tag "CAGE_supported_TSS"; tag "basic"; havana_gene "OTTMUSG00000068202.1"; havana_transcript "OTTMUST00000164844.1";
chr19	HAVANA	UTR	23249871	23249963	0	-	.	gene_id "ENSMUSG00000024943.10"; transcript_id "ENSMUST00000226111.2"; gene_type "protein_coding"; gene_name "Smc5"; transcript_type "protein_coding"; transcript_name "Smc5-206"; exon_number 1; exon_id "ENSMUSE00001426202.2"; level 2; protein_id "ENSMUSP00000153420.2"; mgi_id "MGI:2385088"; tag "CAGE_supported_TSS"; tag "basic"; havana_gene "OTTMUSG00000068202.1"; havana_transcript "OTTMUST00000164844.1";
chr19	HAVANA	exon	23250998	23251182	0	-	.	gene_id "ENSMUSG00000024943.10"; transcript_id "ENSMUST00000087556.7"; gene_type "protein_coding"; gene_name "Smc5"; transcript_type "protein_coding"; transcript_name "Smc5-201"; exon_number 1; exon_id "ENSMUSE00001425106.2"; level 2; protein_id "ENSMUSP00000084837.7"; transcript_support_level "1"; mgi_id "MGI:2385088"; tag "basic"; tag "Ensembl_canonical"; tag "GENCODE_Primary"; tag "appris_principal_3"; havana_gene "OTTMUSG00000068202.1"; havana_transcript "OTTMUST00000164842.1";
chr19	HAVANA	CDS	23250998	23251182	0	-	0	gene_id "ENSMUSG00000024943.10"; transcript_id "ENSMUST00000087556.7"; gene_type "protein_coding"; gene_name "Smc5"; transcript_type "protein_coding"; transcript_name "Smc5-201"; exon_number 1; exon_id "ENSMUSE00001425106.2"; level 2; protein_id "ENSMUSP00000084837.7"; transcript_support_level "1"; mgi_id "MGI:2385088"; tag "basic"; tag "Ensembl_canonical"; tag "GENCODE_Primary"; tag "appris_principal_3"; havana_gene "OTTMUSG00000068202.1"; havana_transcript "OTTMUST00000164842.1";
chr19	HAVANA	CDS	23250998	23251182	0	-	0	gene_id "ENSMUSG00000024943.10"; transcript_id "ENSMUST00000223934.2"; gene_type "protein_coding"; gene_name "Smc5"; transcript_type "protein_coding"; transcript_name "Smc5-202"; exon_number 1; exon_id "ENSMUSE00000620642.3"; level 2; protein_id "ENSMUSP00000153364.2"; mgi_id "MGI:2385088"; tag "basic"; tag "appris_alternative_1"; tag "CCDS"; ccdsid "CCDS37936.1"; havana_gene "OTTMUSG00000068202.1"; havana_transcript "OTTMUST00000164843.1";
chr19	HAVANA	exon	23250998	23251261	0	-	.	gene_id "ENSMUSG00000024943.10"; transcript_id "ENSMUST00000223934.2"; gene_type "protein_coding"; gene_name "Smc5"; transcript_type "protein_coding"; transcript_name "Smc5-202"; exon_number 1; exon_id "ENSMUSE00000620642.3"; level 2; protein_id "ENSMUSP00000153364.2"; mgi_id "MGI:2385088"; tag "basic"; tag "appris_alternative_1"; tag "CCDS"; ccdsid "CCDS37936.1"; havana_gene "OTTMUSG00000068202.1"; havana_transcript "OTTMUST00000164843.1";
chr19	HAVANA	start_codon	23251180	23251182	0	-	0	gene_id "ENSMUSG00000024943.10"; transcript_id "ENSMUST00000087556.7"; gene_type "protein_coding"; gene_name "Smc5"; transcript_type "protein_coding"; transcript_name "Smc5-201"; exon_number 1; exon_id "ENSMUSE00001425106.2"; level 2; protein_id "ENSMUSP00000084837.7"; transcript_support_level "1"; mgi_id "MGI:2385088"; tag "basic"; tag "Ensembl_canonical"; tag "GENCODE_Primary"; tag "appris_principal_3"; havana_gene "OTTMUSG00000068202.1"; havana_transcript "OTTMUST00000164842.1";
chr19	HAVANA	start_codon	23251180	23251182	0	-	0	gene_id "ENSMUSG00000024943.10"; transcript_id "ENSMUST00000223934.2"; gene_type "protein_coding"; gene_name "Smc5"; transcript_type "protein_coding"; transcript_name "Smc5-202"; exon_number 1; exon_id "ENSMUSE00000620642.3"; level 2; protein_id "ENSMUSP00000153364.2"; mgi_id "MGI:2385088"; tag "basic"; tag "appris_alternative_1"; tag "CCDS"; ccdsid "CCDS37936.1"; havana_gene "OTTMUSG00000068202.1"; havana_transcript "OTTMUST00000164843.1";
chr19	HAVANA	UTR	23251183	23251261	0	-	.	gene_id "ENSMUSG00000024943.10"; transcript_id "ENSMUST00000223934.2"; gene_type "protein_coding"; gene_name "Smc5"; transcript_type "protein_coding"; transcript_name "Smc5-202"; exon_number 1; exon_id "ENSMUSE00000620642.3"; level 2; protein_id "ENSMUSP00000153364.2"; mgi_id "MGI:2385088"; tag "basic"; tag "appris_alternative_1"; tag "CCDS"; ccdsid "CCDS37936.1"; havana_gene "OTTMUSG00000068202.1"; havana_transcript "OTTMUST00000164843.1";
chr19	HAVANA	UTR	23279973	23280988	0	-	.	gene_id "ENSMUSG00000033207.8"; transcript_id "ENSMUST00000036069.8"; gene_type "protein_coding"; gene_name "Mamdc2"; transcript_type "protein_coding"; transcript_name "Mamdc2-201"; exon_number 14; exon_id "ENSMUSE00000402469.7"; level 2; protein_id "ENSMUSP00000045432.7"; transcript_support_level "1"; mgi_id "MGI:1918988"; tag "basic"; tag "Ensembl_canonical"; tag "GENCODE_Primary"; tag "appris_principal_1"; tag "CCDS"; ccdsid "CCDS29707.1"; havana_gene "OTTMUSG00000073927.1"; havana_transcript "OTTMUST00000179368.1";
chr19	HAVANA	exon	23279973	23281050	0	-	.	gene_id "ENSMUSG00000033207.8"; transcript_id "ENSMUST00000036069.8"; gene_type "protein_coding"; gene_name "Mamdc2"; transcript_type "protein_coding"; transcript_name "Mamdc2-201"; exon_number 14; exon_id "ENSMUSE00000402469.7"; level 2; protein_id "ENSMUSP00000045432.7"; transcript_support_level "1"; mgi_id "MGI:1918988"; tag "basic"; tag "Ensembl_canonical"; tag "GENCODE_Primary"; tag "appris_principal_1"; tag "CCDS"; ccdsid "CCDS29707.1"; havana_gene "OTTMUSG00000073927.1"; havana_transcript "OTTMUST00000179368.1";
chr19	HAVANA	transcript	23279973	23425762	0	-	.	gene_id "ENSMUSG00000033207.8"; transcript_id "ENSMUST00000036069.8"; gene_type "protein_coding"; gene_name "Mamdc2"; transcript_type "protein_coding"; transcript_name "Mamdc2-201"; level 2; protein_id "ENSMUSP00000045432.7"; transcript_support_level "1"; mgi_id "MGI:1918988"; tag "basic"; tag "Ensembl_canonical"; tag "GENCODE_Primary"; tag "appris_principal_1"; tag "CCDS"; ccdsid "CCDS29707.1"; havana_gene "OTTMUSG00000073927.1"; havana_transcript "OTTMUST00000179368.1";
chr19	HAVANA	gene	23279973	23425806	0	-	.	gene_id "ENSMUSG00000033207.8"; gene_type "protein_coding"; gene_name "Mamdc2"; level 2; mgi_id "MGI:1918988"; tag "overlapping_locus"; havana_gene "OTTMUSG00000073927.1";
chr19	HAVANA	exon	23280109	23281050	0	-	.	gene_id "ENSMUSG00000033207.8"; transcript_id "ENSMUST00000236349.2"; gene_type "protein_coding"; gene_name "Mamdc2"; transcript_type "nonsense_mediated_decay"; transcript_name "Mamdc2-202"; exon_number 13; exon_id "ENSMUSE00001463043.2"; level 2; protein_id "ENSMUSP00000157505.2"; mgi_id "MGI:1918988"; havana_gene "OTTMUSG00000073927.1"; havana_transcript "OTTMUST00000179369.1";
chr19	HAVANA	UTR	23280109	23281050	0	-	.	gene_id "ENSMUSG00000033207.8"; transcript_id "ENSMUST00000236349.2"; gene_type "protein_coding"; gene_name "Mamdc2"; transcript_type "nonsense_mediated_decay"; transcript_name "Mamdc2-202"; exon_number 13; exon_id "ENSMUSE00001463043.2"; level 2; protein_id "ENSMUSP00000157505.2"; mgi_id "MGI:1918988"; havana_gene "OTTMUSG00000073927.1"; havana_transcript "OTTMUST00000179369.1";
chr19	HAVANA	transcript	23280109	23425806	0	-	.	gene_id "ENSMUSG00000033207.8"; transcript_id "ENSMUST00000236349.2"; gene_type "protein_coding"; gene_name "Mamdc2"; transcript_type "nonsense_mediated_decay"; transcript_name "Mamdc2-202"; level 2; protein_id "ENSMUSP00000157505.2"; mgi_id "MGI:1918988"; havana_gene "OTTMUSG00000073927.1"; havana_transcript "OTTMUST00000179369.1";
chr19	HAVANA	stop_codon	23280986	23280988	0	-	0	gene_id "ENSMUSG00000033207.8"; transcript_id "ENSMUST00000036069.8"; gene_type "protein_coding"; gene_name "Mamdc2"; transcript_type "protein_coding"; transcript_name "Mamdc2-201"; exon_number 14; exon_id "ENSMUSE00000402469.7"; level 2; protein_id "ENSMUSP00000045432.7"; transcript_support_level "1"; mgi_id "MGI:1918988"; tag "basic"; tag "Ensembl_canonical"; tag "GENCODE_Primary"; tag "appris_principal_1"; tag "CCDS"; ccdsid "CCDS29707.1"; havana_gene "OTTMUSG00000073927.1"; havana_transcript "OTTMUST00000179368.1";
chr19	HAVANA	CDS	23280989	23281050	0	-	2	gene_id "ENSMUSG00000033207.8"; transcript_id "ENSMUST00000036069.8"; gene_type "protein_coding"; gene_name "Mamdc2"; transcript_type "protein_coding"; transcript_name "Mamdc2-201"; exon_number 14; exon_id "ENSMUSE00000402469.7"; level 2; protein_id "ENSMUSP00000045432.7"; transcript_support_level "1"; mgi_id "MGI:1918988"; tag "basic"; tag "Ensembl_canonical"; tag "GENCODE_Primary"; tag "appris_principal_1"; tag "CCDS"; ccdsid "CCDS29707.1"; havana_gene "OTTMUSG00000073927.1"; havana_transcript "OTTMUST00000179368.1";
chr19	HAVANA	exon	23281176	23281260	0	-	.	gene_id "ENSMUSG00000033207.8"; transcript_id "ENSMUST00000036069.8"; gene_type "protein_coding"; gene_name "Mamdc2"; transcript_type "protein_coding"; transcript_name "Mamdc2-201"; exon_number 13; exon_id "ENSMUSE00000250065.4"; level 2; protein_id "ENSMUSP00000045432.7"; transcript_support_level "1"; mgi_id "MGI:1918988"; tag "basic"; tag "Ensembl_canonical"; tag "GENCODE_Primary"; tag "appris_principal_1"; tag "CCDS"; ccdsid "CCDS29707.1"; havana_gene "OTTMUSG00000073927.1"; havana_transcript "OTTMUST00000179368.1";
chr19	HAVANA	CDS	23281176	23281260	0	-	0	gene_id "ENSMUSG00000033207.8"; transcript_id "ENSMUST00000036069.8"; gene_type "protein_coding"; gene_name "Mamdc2"; transcript_type "protein_coding"; transcript_name "Mamdc2-201"; exon_number 13; exon_id "ENSMUSE00000250065.4"; level 2; protein_id "ENSMUSP00000045432.7"; transcript_support_level "1"; mgi_id "MGI:1918988"; tag "basic"; tag "Ensembl_canonical"; tag "GENCODE_Primary"; tag "appris_principal_1"; tag "CCDS"; ccdsid "CCDS29707.1"; havana_gene "OTTMUSG00000073927.1"; havana_transcript "OTTMUST00000179368.1";
chr19	HAVANA	exon	23281176	23281260	0	-	.	gene_id "ENSMUSG00000033207.8"; transcript_id "ENSMUST00000236349.2"; gene_type "protein_coding"; gene_name "Mamdc2"; transcript_type "nonsense_mediated_decay"; transcript_name "Mamdc2-202"; exon_number 12; exon_id "ENSMUSE00001457974.2"; level 2; protein_id "ENSMUSP00000157505.2"; mgi_id "MGI:1918988"; havana_gene "OTTMUSG00000073927.1"; havana_transcript "OTTMUST00000179369.1";
chr19	HAVANA	UTR	23281176	23281260	0	-	.	gene_id "ENSMUSG00000033207.8"; transcript_id "ENSMUST00000236349.2"; gene_type "protein_coding"; gene_name "Mamdc2"; transcript_type "nonsense_mediated_decay"; transcript_name "Mamdc2-202"; exon_number 12; exon_id "ENSMUSE00001457974.2"; level 2; protein_id "ENSMUSP00000157505.2"; mgi_id "MGI:1918988"; havana_gene "OTTMUSG00000073927.1"; havana_transcript "OTTMUST00000179369.1";
chr19	HAVANA	exon	23288126	23288385	0	-	.	gene_id "ENSMUSG00000033207.8"; transcript_id "ENSMUST00000036069.8"; gene_type "protein_coding"; gene_name "Mamdc2"; transcript_type "protein_coding"; transcript_name "Mamdc2-201"; exon_number 12; exon_id "ENSMUSE00000250096.4"; level 2; protein_id "ENSMUSP00000045432.7"; transcript_support_level "1"; mgi_id "MGI:1918988"; tag "basic"; tag "Ensembl_canonical"; tag "GENCODE_Primary"; tag "appris_principal_1"; tag "CCDS"; ccdsid "CCDS29707.1"; havana_gene "OTTMUSG00000073927.1"; havana_transcript "OTTMUST00000179368.1";
chr19	HAVANA	CDS	23288126	23288385	0	-	2	gene_id "ENSMUSG00000033207.8"; transcript_id "ENSMUST00000036069.8"; gene_type "protein_coding"; gene_name "Mamdc2"; transcript_type "protein_coding"; transcript_name "Mamdc2-201"; exon_number 12; exon_id "ENSMUSE00000250096.4"; level 2; protein_id "ENSMUSP00000045432.7"; transcript_support_level "1"; mgi_id "MGI:1918988"; tag "basic"; tag "Ensembl_canonical"; tag "GENCODE_Primary"; tag "appris_principal_1"; tag "CCDS"; ccdsid "CCDS29707.1"; havana_gene "OTTMUSG00000073927.1"; havana_transcript "OTTMUST00000179368.1";
chr19	HAVANA	exon	23288126	23288385	0	-	.	gene_id "ENSMUSG00000033207.8"; transcript_id "ENSMUST00000236349.2"; gene_type "protein_coding"; gene_name "Mamdc2"; transcript_type "nonsense_mediated_decay"; transcript_name "Mamdc2-202"; exon_number 11; exon_id "ENSMUSE00001459317.2"; level 2; protein_id "ENSMUSP00000157505.2"; mgi_id "MGI:1918988"; havana_gene "OTTMUSG00000073927.1"; havana_transcript "OTTMUST00000179369.1";
chr19	HAVANA	UTR	23288126	23288385	0	-	.	gene_id "ENSMUSG00000033207.8"; transcript_id "ENSMUST00000236349.2"; gene_type "protein_coding"; gene_name "Mamdc2"; transcript_type "nonsense_mediated_decay"; transcript_name "Mamdc2-202"; exon_number 11; exon_id "ENSMUSE00001459317.2"; level 2; protein_id "ENSMUSP00000157505.2"; mgi_id "MGI:1918988"; havana_gene "OTTMUSG00000073927.1"; havana_transcript "OTTMUST00000179369.1";
chr19	HAVANA	exon	23308250	23308402	0	-	.	gene_id "ENSMUSG00000033207.8"; transcript_id "ENSMUST00000036069.8"; gene_type "protein_coding"; gene_name "Mamdc2"; transcript_type "protein_coding"; transcript_name "Mamdc2-201"; exon_number 11; exon_id "ENSMUSE00000250116.2"; level 2; protein_id "ENSMUSP00000045432.7"; transcript_support_level "1"; mgi_id "MGI:1918988"; tag "basic"; tag "Ensembl_canonical"; tag "GENCODE_Primary"; tag "appris_principal_1"; tag "CCDS"; ccdsid "CCDS29707.1"; havana_gene "OTTMUSG00000073927.1"; havana_transcript "OTTMUST00000179368.1";
chr19	HAVANA	CDS	23308250	23308402	0	-	2	gene_id "ENSMUSG00000033207.8"; transcript_id "ENSMUST00000036069.8"; gene_type "protein_coding"; gene_name "Mamdc2"; transcript_type "protein_coding"; transcript_name "Mamdc2-201"; exon_number 11; exon_id "ENSMUSE00000250116.2"; level 2; protein_id "ENSMUSP00000045432.7"; transcript_support_level "1"; mgi_id "MGI:1918988"; tag "basic"; tag "Ensembl_canonical"; tag "GENCODE_Primary"; tag "appris_principal_1"; tag "CCDS"; ccdsid "CCDS29707.1"; havana_gene "OTTMUSG00000073927.1"; havana_transcript "OTTMUST00000179368.1";
chr19	HAVANA	exon	23308250	23308402	0	-	.	gene_id "ENSMUSG00000033207.8"; transcript_id "ENSMUST00000236349.2"; gene_type "protein_coding"; gene_name "Mamdc2"; transcript_type "nonsense_mediated_decay"; transcript_name "Mamdc2-202"; exon_number 10; exon_id "ENSMUSE00001461444.2"; level 2; protein_id "ENSMUSP00000157505.2"; mgi_id "MGI:1918988"; havana_gene "OTTMUSG00000073927.1"; havana_transcript "OTTMUST00000179369.1";
chr19	HAVANA	UTR	23308250	23308402	0	-	.	gene_id "ENSMUSG00000033207.8"; transcript_id "ENSMUST00000236349.2"; gene_type "protein_coding"; gene_name "Mamdc2"; transcript_type "nonsense_mediated_decay"; transcript_name "Mamdc2-202"; exon_number 10; exon_id "ENSMUSE00001461444.2"; level 2; protein_id "ENSMUSP00000157505.2"; mgi_id "MGI:1918988"; havana_gene "OTTMUSG00000073927.1"; havana_transcript "OTTMUST00000179369.1";
chr19	HAVANA	exon	23311355	23311448	0	-	.	gene_id "ENSMUSG00000033207.8"; transcript_id "ENSMUST00000036069.8"; gene_type "protein_coding"; gene_name "Mamdc2"; transcript_type "protein_coding"; transcript_name "Mamdc2-201"; exon_number 10; exon_id "ENSMUSE00000363746.2"; level 2; protein_id "ENSMUSP00000045432.7"; transcript_support_level "1"; mgi_id "MGI:1918988"; tag "basic"; tag "Ensembl_canonical"; tag "GENCODE_Primary"; tag "appris_principal_1"; tag "CCDS"; ccdsid "CCDS29707.1"; havana_gene "OTTMUSG00000073927.1"; havana_transcript "OTTMUST00000179368.1";
chr19	HAVANA	CDS	23311355	23311448	0	-	0	gene_id "ENSMUSG00000033207.8"; transcript_id "ENSMUST00000036069.8"; gene_type "protein_coding"; gene_name "Mamdc2"; transcript_type "protein_coding"; transcript_name "Mamdc2-201"; exon_number 10; exon_id "ENSMUSE00000363746.2"; level 2; protein_id "ENSMUSP00000045432.7"; transcript_support_level "1"; mgi_id "MGI:1918988"; tag "basic"; tag "Ensembl_canonical"; tag "GENCODE_Primary"; tag "appris_principal_1"; tag "CCDS"; ccdsid "CCDS29707.1"; havana_gene "OTTMUSG00000073927.1"; havana_transcript "OTTMUST00000179368.1";
chr19	HAVANA	exon	23311355	23311448	0	-	.	gene_id "ENSMUSG00000033207.8"; transcript_id "ENSMUST00000236349.2"; gene_type "protein_coding"; gene_name "Mamdc2"; transcript_type "nonsense_mediated_decay"; transcript_name "Mamdc2-202"; exon_number 9; exon_id "ENSMUSE00001462235.2"; level 2; protein_id "ENSMUSP00000157505.2"; mgi_id "MGI:1918988"; havana_gene "OTTMUSG00000073927.1"; havana_transcript "OTTMUST00000179369.1";
chr19	HAVANA	UTR	23311355	23311448	0	-	.	gene_id "ENSMUSG00000033207.8"; transcript_id "ENSMUST00000236349.2"; gene_type "protein_coding"; gene_name "Mamdc2"; transcript_type "nonsense_mediated_decay"; transcript_name "Mamdc2-202"; exon_number 9; exon_id "ENSMUSE00001462235.2"; level 2; protein_id "ENSMUSP00000157505.2"; mgi_id "MGI:1918988"; havana_gene "OTTMUSG00000073927.1"; havana_transcript "OTTMUST00000179369.1";
chr19	HAVANA	exon	23327963	23328228	0	-	.	gene_id "ENSMUSG00000033207.8"; transcript_id "ENSMUST00000036069.8"; gene_type "protein_coding"; gene_name "Mamdc2"; transcript_type "protein_coding"; transcript_name "Mamdc2-201"; exon_number 9; exon_id "ENSMUSE00000397985.2"; level 2; protein_id "ENSMUSP00000045432.7"; transcript_support_level "1"; mgi_id "MGI:1918988"; tag "basic"; tag "Ensembl_canonical"; tag "GENCODE_Primary"; tag "appris_principal_1"; tag "CCDS"; ccdsid "CCDS29707.1"; havana_gene "OTTMUSG00000073927.1"; havana_transcript "OTTMUST00000179368.1";
chr19	HAVANA	CDS	23327963	23328228	0	-	2	gene_id "ENSMUSG00000033207.8"; transcript_id "ENSMUST00000036069.8"; gene_type "protein_coding"; gene_name "Mamdc2"; transcript_type "protein_coding"; transcript_name "Mamdc2-201"; exon_number 9; exon_id "ENSMUSE00000397985.2"; level 2; protein_id "ENSMUSP00000045432.7"; transcript_support_level "1"; mgi_id "MGI:1918988"; tag "basic"; tag "Ensembl_canonical"; tag "GENCODE_Primary"; tag "appris_principal_1"; tag "CCDS"; ccdsid "CCDS29707.1"; havana_gene "OTTMUSG00000073927.1"; havana_transcript "OTTMUST00000179368.1";
chr19	HAVANA	exon	23327963	23328228	0	-	.	gene_id "ENSMUSG00000033207.8"; transcript_id "ENSMUST00000236349.2"; gene_type "protein_coding"; gene_name "Mamdc2"; transcript_type "nonsense_mediated_decay"; transcript_name "Mamdc2-202"; exon_number 8; exon_id "ENSMUSE00001457215.2"; level 2; protein_id "ENSMUSP00000157505.2"; mgi_id "MGI:1918988"; havana_gene "OTTMUSG00000073927.1"; havana_transcript "OTTMUST00000179369.1";
chr19	HAVANA	UTR	23327963	23328228	0	-	.	gene_id "ENSMUSG00000033207.8"; transcript_id "ENSMUST00000236349.2"; gene_type "protein_coding"; gene_name "Mamdc2"; transcript_type "nonsense_mediated_decay"; transcript_name "Mamdc2-202"; exon_number 8; exon_id "ENSMUSE00001457215.2"; level 2; protein_id "ENSMUSP00000157505.2"; mgi_id "MGI:1918988"; havana_gene "OTTMUSG00000073927.1"; havana_transcript "OTTMUST00000179369.1";
chr19	HAVANA	exon	23330668	23330811	0	-	.	gene_id "ENSMUSG00000033207.8"; transcript_id "ENSMUST00000036069.8"; gene_type "protein_coding"; gene_name "Mamdc2"; transcript_type "protein_coding"; transcript_name "Mamdc2-201"; exon_number 8; exon_id "ENSMUSE00000389882.2"; level 2; protein_id "ENSMUSP00000045432.7"; transcript_support_level "1"; mgi_id "MGI:1918988"; tag "basic"; tag "Ensembl_canonical"; tag "GENCODE_Primary"; tag "appris_principal_1"; tag "CCDS"; ccdsid "CCDS29707.1"; havana_gene "OTTMUSG00000073927.1"; havana_transcript "OTTMUST00000179368.1";
chr19	HAVANA	CDS	23330668	23330811	0	-	2	gene_id "ENSMUSG00000033207.8"; transcript_id "ENSMUST00000036069.8"; gene_type "protein_coding"; gene_name "Mamdc2"; transcript_type "protein_coding"; transcript_name "Mamdc2-201"; exon_number 8; exon_id "ENSMUSE00000389882.2"; level 2; protein_id "ENSMUSP00000045432.7"; transcript_support_level "1"; mgi_id "MGI:1918988"; tag "basic"; tag "Ensembl_canonical"; tag "GENCODE_Primary"; tag "appris_principal_1"; tag "CCDS"; ccdsid "CCDS29707.1"; havana_gene "OTTMUSG00000073927.1"; havana_transcript "OTTMUST00000179368.1";
chr19	HAVANA	exon	23330668	23330811	0	-	.	gene_id "ENSMUSG00000033207.8"; transcript_id "ENSMUST00000236349.2"; gene_type "protein_coding"; gene_name "Mamdc2"; transcript_type "nonsense_mediated_decay"; transcript_name "Mamdc2-202"; exon_number 7; exon_id "ENSMUSE00001462654.2"; level 2; protein_id "ENSMUSP00000157505.2"; mgi_id "MGI:1918988"; havana_gene "OTTMUSG00000073927.1"; havana_transcript "OTTMUST00000179369.1";
chr19	HAVANA	UTR	23330668	23330811	0	-	.	gene_id "ENSMUSG00000033207.8"; transcript_id "ENSMUST00000236349.2"; gene_type "protein_coding"; gene_name "Mamdc2"; transcript_type "nonsense_mediated_decay"; transcript_name "Mamdc2-202"; exon_number 7; exon_id "ENSMUSE00001462654.2"; level 2; protein_id "ENSMUSP00000157505.2"; mgi_id "MGI:1918988"; havana_gene "OTTMUSG00000073927.1"; havana_transcript "OTTMUST00000179369.1";
chr19	HAVANA	UTR	23336514	23336599	0	-	.	gene_id "ENSMUSG00000033207.8"; transcript_id "ENSMUST00000236349.2"; gene_type "protein_coding"; gene_name "Mamdc2"; transcript_type "nonsense_mediated_decay"; transcript_name "Mamdc2-202"; exon_number 6; exon_id "ENSMUSE00001456695.2"; level 2; protein_id "ENSMUSP00000157505.2"; mgi_id "MGI:1918988"; havana_gene "OTTMUSG00000073927.1"; havana_transcript "OTTMUST00000179369.1";
chr19	HAVANA	exon	23336514	23336607	0	-	.	gene_id "ENSMUSG00000033207.8"; transcript_id "ENSMUST00000036069.8"; gene_type "protein_coding"; gene_name "Mamdc2"; transcript_type "protein_coding"; transcript_name "Mamdc2-201"; exon_number 7; exon_id "ENSMUSE00000357909.2"; level 2; protein_id "ENSMUSP00000045432.7"; transcript_support_level "1"; mgi_id "MGI:1918988"; tag "basic"; tag "Ensembl_canonical"; tag "GENCODE_Primary"; tag "appris_principal_1"; tag "CCDS"; ccdsid "CCDS29707.1"; havana_gene "OTTMUSG00000073927.1"; havana_transcript "OTTMUST00000179368.1";
chr19	HAVANA	CDS	23336514	23336607	0	-	0	gene_id "ENSMUSG00000033207.8"; transcript_id "ENSMUST00000036069.8"; gene_type "protein_coding"; gene_name "Mamdc2"; transcript_type "protein_coding"; transcript_name "Mamdc2-201"; exon_number 7; exon_id "ENSMUSE00000357909.2"; level 2; protein_id "ENSMUSP00000045432.7"; transcript_support_level "1"; mgi_id "MGI:1918988"; tag "basic"; tag "Ensembl_canonical"; tag "GENCODE_Primary"; tag "appris_principal_1"; tag "CCDS"; ccdsid "CCDS29707.1"; havana_gene "OTTMUSG00000073927.1"; havana_transcript "OTTMUST00000179368.1";
chr19	HAVANA	exon	23336514	23336607	0	-	.	gene_id "ENSMUSG00000033207.8"; transcript_id "ENSMUST00000236349.2"; gene_type "protein_coding"; gene_name "Mamdc2"; transcript_type "nonsense_mediated_decay"; transcript_name "Mamdc2-202"; exon_number 6; exon_id "ENSMUSE00001456695.2"; level 2; protein_id "ENSMUSP00000157505.2"; mgi_id "MGI:1918988"; havana_gene "OTTMUSG00000073927.1"; havana_transcript "OTTMUST00000179369.1";
chr19	HAVANA	stop_codon	23336597	23336599	0	-	0	gene_id "ENSMUSG00000033207.8"; transcript_id "ENSMUST00000236349.2"; gene_type "protein_coding"; gene_name "Mamdc2"; transcript_type "nonsense_mediated_decay"; transcript_name "Mamdc2-202"; exon_number 6; exon_id "ENSMUSE00001456695.2"; level 2; protein_id "ENSMUSP00000157505.2"; mgi_id "MGI:1918988"; havana_gene "OTTMUSG00000073927.1"; havana_transcript "OTTMUST00000179369.1";
chr19	HAVANA	CDS	23336600	23336607	0	-	2	gene_id "ENSMUSG00000033207.8"; transcript_id "ENSMUST00000236349.2"; gene_type "protein_coding"; gene_name "Mamdc2"; transcript_type "nonsense_mediated_decay"; transcript_name "Mamdc2-202"; exon_number 6; exon_id "ENSMUSE00001456695.2"; level 2; protein_id "ENSMUSP00000157505.2"; mgi_id "MGI:1918988"; havana_gene "OTTMUSG00000073927.1"; havana_transcript "OTTMUST00000179369.1";
chr19	HAVANA	exon	23341074	23341330	0	-	.	gene_id "ENSMUSG00000033207.8"; transcript_id "ENSMUST00000036069.8"; gene_type "protein_coding"; gene_name "Mamdc2"; transcript_type "protein_coding"; transcript_name "Mamdc2-201"; exon_number 6; exon_id "ENSMUSE00000350017.2"; level 2; protein_id "ENSMUSP00000045432.7"; transcript_support_level "1"; mgi_id "MGI:1918988"; tag "basic"; tag "Ensembl_canonical"; tag "GENCODE_Primary"; tag "appris_principal_1"; tag "CCDS"; ccdsid "CCDS29707.1"; havana_gene "OTTMUSG00000073927.1"; havana_transcript "OTTMUST00000179368.1";
chr19	HAVANA	CDS	23341074	23341330	0	-	2	gene_id "ENSMUSG00000033207.8"; transcript_id "ENSMUST00000036069.8"; gene_type "protein_coding"; gene_name "Mamdc2"; transcript_type "protein_coding"; transcript_name "Mamdc2-201"; exon_number 6; exon_id "ENSMUSE00000350017.2"; level 2; protein_id "ENSMUSP00000045432.7"; transcript_support_level "1"; mgi_id "MGI:1918988"; tag "basic"; tag "Ensembl_canonical"; tag "GENCODE_Primary"; tag "appris_principal_1"; tag "CCDS"; ccdsid "CCDS29707.1"; havana_gene "OTTMUSG00000073927.1"; havana_transcript "OTTMUST00000179368.1";
chr19	HAVANA	exon	23351282	23351419	0	-	.	gene_id "ENSMUSG00000033207.8"; transcript_id "ENSMUST00000036069.8"; gene_type "protein_coding"; gene_name "Mamdc2"; transcript_type "protein_coding"; transcript_name "Mamdc2-201"; exon_number 5; exon_id "ENSMUSE00000384080.3"; level 2; protein_id "ENSMUSP00000045432.7"; transcript_support_level "1"; mgi_id "MGI:1918988"; tag "basic"; tag "Ensembl_canonical"; tag "GENCODE_Primary"; tag "appris_principal_1"; tag "CCDS"; ccdsid "CCDS29707.1"; havana_gene "OTTMUSG00000073927.1"; havana_transcript "OTTMUST00000179368.1";
chr19	HAVANA	CDS	23351282	23351419	0	-	2	gene_id "ENSMUSG00000033207.8"; transcript_id "ENSMUST00000036069.8"; gene_type "protein_coding"; gene_name "Mamdc2"; transcript_type "protein_coding"; transcript_name "Mamdc2-201"; exon_number 5; exon_id "ENSMUSE00000384080.3"; level 2; protein_id "ENSMUSP00000045432.7"; transcript_support_level "1"; mgi_id "MGI:1918988"; tag "basic"; tag "Ensembl_canonical"; tag "GENCODE_Primary"; tag "appris_principal_1"; tag "CCDS"; ccdsid "CCDS29707.1"; havana_gene "OTTMUSG00000073927.1"; havana_transcript "OTTMUST00000179368.1";
chr19	HAVANA	exon	23351282	23351419	0	-	.	gene_id "ENSMUSG00000033207.8"; transcript_id "ENSMUST00000236349.2"; gene_type "protein_coding"; gene_name "Mamdc2"; transcript_type "nonsense_mediated_decay"; transcript_name "Mamdc2-202"; exon_number 5; exon_id "ENSMUSE00000384080.3"; level 2; protein_id "ENSMUSP00000157505.2"; mgi_id "MGI:1918988"; havana_gene "OTTMUSG00000073927.1"; havana_transcript "OTTMUST00000179369.1";
chr19	HAVANA	CDS	23351282	23351419	0	-	2	gene_id "ENSMUSG00000033207.8"; transcript_id "ENSMUST00000236349.2"; gene_type "protein_coding"; gene_name "Mamdc2"; transcript_type "nonsense_mediated_decay"; transcript_name "Mamdc2-202"; exon_number 5; exon_id "ENSMUSE00000384080.3"; level 2; protein_id "ENSMUSP00000157505.2"; mgi_id "MGI:1918988"; havana_gene "OTTMUSG00000073927.1"; havana_transcript "OTTMUST00000179369.1";
chr19	HAVANA	exon	23354630	23354714	0	-	.	gene_id "ENSMUSG00000033207.8"; transcript_id "ENSMUST00000036069.8"; gene_type "protein_coding"; gene_name "Mamdc2"; transcript_type "protein_coding"; transcript_name "Mamdc2-201"; exon_number 4; exon_id "ENSMUSE00000349185.2"; level 2; protein_id "ENSMUSP00000045432.7"; transcript_support_level "1"; mgi_id "MGI:1918988"; tag "basic"; tag "Ensembl_canonical"; tag "GENCODE_Primary"; tag "appris_principal_1"; tag "CCDS"; ccdsid "CCDS29707.1"; havana_gene "OTTMUSG00000073927.1"; havana_transcript "OTTMUST00000179368.1";
chr19	HAVANA	CDS	23354630	23354714	0	-	0	gene_id "ENSMUSG00000033207.8"; transcript_id "ENSMUST00000036069.8"; gene_type "protein_coding"; gene_name "Mamdc2"; transcript_type "protein_coding"; transcript_name "Mamdc2-201"; exon_number 4; exon_id "ENSMUSE00000349185.2"; level 2; protein_id "ENSMUSP00000045432.7"; transcript_support_level "1"; mgi_id "MGI:1918988"; tag "basic"; tag "Ensembl_canonical"; tag "GENCODE_Primary"; tag "appris_principal_1"; tag "CCDS"; ccdsid "CCDS29707.1"; havana_gene "OTTMUSG00000073927.1"; havana_transcript "OTTMUST00000179368.1";
chr19	HAVANA	exon	23354630	23354714	0	-	.	gene_id "ENSMUSG00000033207.8"; transcript_id "ENSMUST00000236349.2"; gene_type "protein_coding"; gene_name "Mamdc2"; transcript_type "nonsense_mediated_decay"; transcript_name "Mamdc2-202"; exon_number 4; exon_id "ENSMUSE00000349185.2"; level 2; protein_id "ENSMUSP00000157505.2"; mgi_id "MGI:1918988"; havana_gene "OTTMUSG00000073927.1"; havana_transcript "OTTMUST00000179369.1";
chr19	HAVANA	CDS	23354630	23354714	0	-	0	gene_id "ENSMUSG00000033207.8"; transcript_id "ENSMUST00000236349.2"; gene_type "protein_coding"; gene_name "Mamdc2"; transcript_type "nonsense_mediated_decay"; transcript_name "Mamdc2-202"; exon_number 4; exon_id "ENSMUSE00000349185.2"; level 2; protein_id "ENSMUSP00000157505.2"; mgi_id "MGI:1918988"; havana_gene "OTTMUSG00000073927.1"; havana_transcript "OTTMUST00000179369.1";
chr19	HAVANA	exon	23356027	23356298	0	-	.	gene_id "ENSMUSG00000033207.8"; transcript_id "ENSMUST00000036069.8"; gene_type "protein_coding"; gene_name "Mamdc2"; transcript_type "protein_coding"; transcript_name "Mamdc2-201"; exon_number 3; exon_id "ENSMUSE00000349008.2"; level 2; protein_id "ENSMUSP00000045432.7"; transcript_support_level "1"; mgi_id "MGI:1918988"; tag "basic"; tag "Ensembl_canonical"; tag "GENCODE_Primary"; tag "appris_principal_1"; tag "CCDS"; ccdsid "CCDS29707.1"; havana_gene "OTTMUSG00000073927.1"; havana_transcript "OTTMUST00000179368.1";
chr19	HAVANA	CDS	23356027	23356298	0	-	2	gene_id "ENSMUSG00000033207.8"; transcript_id "ENSMUST00000036069.8"; gene_type "protein_coding"; gene_name "Mamdc2"; transcript_type "protein_coding"; transcript_name "Mamdc2-201"; exon_number 3; exon_id "ENSMUSE00000349008.2"; level 2; protein_id "ENSMUSP00000045432.7"; transcript_support_level "1"; mgi_id "MGI:1918988"; tag "basic"; tag "Ensembl_canonical"; tag "GENCODE_Primary"; tag "appris_principal_1"; tag "CCDS"; ccdsid "CCDS29707.1"; havana_gene "OTTMUSG00000073927.1"; havana_transcript "OTTMUST00000179368.1";
chr19	HAVANA	exon	23356027	23356298	0	-	.	gene_id "ENSMUSG00000033207.8"; transcript_id "ENSMUST00000236349.2"; gene_type "protein_coding"; gene_name "Mamdc2"; transcript_type "nonsense_mediated_decay"; transcript_name "Mamdc2-202"; exon_number 3; exon_id "ENSMUSE00000349008.2"; level 2; protein_id "ENSMUSP00000157505.2"; mgi_id "MGI:1918988"; havana_gene "OTTMUSG00000073927.1"; havana_transcript "OTTMUST00000179369.1";
chr19	HAVANA	CDS	23356027	23356298	0	-	2	gene_id "ENSMUSG00000033207.8"; transcript_id "ENSMUST00000236349.2"; gene_type "protein_coding"; gene_name "Mamdc2"; transcript_type "nonsense_mediated_decay"; transcript_name "Mamdc2-202"; exon_number 3; exon_id "ENSMUSE00000349008.2"; level 2; protein_id "ENSMUSP00000157505.2"; mgi_id "MGI:1918988"; havana_gene "OTTMUSG00000073927.1"; havana_transcript "OTTMUST00000179369.1";
chr19	HAVANA	gene	23414620	23415091	0	-	.	gene_id "ENSMUSG00000117850.2"; gene_type "processed_pseudogene"; gene_name "Gm50443"; level 2; mgi_id "MGI:6303379"; havana_gene "OTTMUSG00000073919.1";
chr19	HAVANA	transcript	23414620	23415091	0	-	.	gene_id "ENSMUSG00000117850.2"; transcript_id "ENSMUST00000235152.2"; gene_type "processed_pseudogene"; gene_name "Gm50443"; transcript_type "processed_pseudogene"; transcript_name "Gm50443-201"; level 2; mgi_id "MGI:6303379"; ont "PGO:0000004"; tag "basic"; tag "Ensembl_canonical"; tag "GENCODE_Primary"; havana_gene "OTTMUSG00000073919.1"; havana_transcript "OTTMUST00000179357.1";
chr19	HAVANA	exon	23414620	23415091	0	-	.	gene_id "ENSMUSG00000117850.2"; transcript_id "ENSMUST00000235152.2"; gene_type "processed_pseudogene"; gene_name "Gm50443"; transcript_type "processed_pseudogene"; transcript_name "Gm50443-201"; exon_number 1; exon_id "ENSMUSE00001457632.2"; level 2; mgi_id "MGI:6303379"; ont "PGO:0000004"; tag "basic"; tag "Ensembl_canonical"; tag "GENCODE_Primary"; havana_gene "OTTMUSG00000073919.1"; havana_transcript "OTTMUST00000179357.1";
chr19	HAVANA	exon	23424944	23425057	0	-	.	gene_id "ENSMUSG00000033207.8"; transcript_id "ENSMUST00000036069.8"; gene_type "protein_coding"; gene_name "Mamdc2"; transcript_type "protein_coding"; transcript_name "Mamdc2-201"; exon_number 2; exon_id "ENSMUSE00000382692.2"; level 2; protein_id "ENSMUSP00000045432.7"; transcript_support_level "1"; mgi_id "MGI:1918988"; tag "basic"; tag "Ensembl_canonical"; tag "GENCODE_Primary"; tag "appris_principal_1"; tag "CCDS"; ccdsid "CCDS29707.1"; havana_gene "OTTMUSG00000073927.1"; havana_transcript "OTTMUST00000179368.1";
chr19	HAVANA	CDS	23424944	23425057	0	-	2	gene_id "ENSMUSG00000033207.8"; transcript_id "ENSMUST00000036069.8"; gene_type "protein_coding"; gene_name "Mamdc2"; transcript_type "protein_coding"; transcript_name "Mamdc2-201"; exon_number 2; exon_id "ENSMUSE00000382692.2"; level 2; protein_id "ENSMUSP00000045432.7"; transcript_support_level "1"; mgi_id "MGI:1918988"; tag "basic"; tag "Ensembl_canonical"; tag "GENCODE_Primary"; tag "appris_principal_1"; tag "CCDS"; ccdsid "CCDS29707.1"; havana_gene "OTTMUSG00000073927.1"; havana_transcript "OTTMUST00000179368.1";
chr19	HAVANA	exon	23424944	23425057	0	-	.	gene_id "ENSMUSG00000033207.8"; transcript_id "ENSMUST00000236349.2"; gene_type "protein_coding"; gene_name "Mamdc2"; transcript_type "nonsense_mediated_decay"; transcript_name "Mamdc2-202"; exon_number 2; exon_id "ENSMUSE00000382692.2"; level 2; protein_id "ENSMUSP00000157505.2"; mgi_id "MGI:1918988"; havana_gene "OTTMUSG00000073927.1"; havana_transcript "OTTMUST00000179369.1";
chr19	HAVANA	CDS	23424944	23425057	0	-	2	gene_id "ENSMUSG00000033207.8"; transcript_id "ENSMUST00000236349.2"; gene_type "protein_coding"; gene_name "Mamdc2"; transcript_type "nonsense_mediated_decay"; transcript_name "Mamdc2-202"; exon_number 2; exon_id "ENSMUSE00000382692.2"; level 2; protein_id "ENSMUSP00000157505.2"; mgi_id "MGI:1918988"; havana_gene "OTTMUSG00000073927.1"; havana_transcript "OTTMUST00000179369.1";
chr19	HAVANA	CDS	23425389	23425422	0	-	0	gene_id "ENSMUSG00000033207.8"; transcript_id "ENSMUST00000036069.8"; gene_type "protein_coding"; gene_name "Mamdc2"; transcript_type "protein_coding"; transcript_name "Mamdc2-201"; exon_number 1; exon_id "ENSMUSE00000332948.6"; level 2; protein_id "ENSMUSP00000045432.7"; transcript_support_level "1"; mgi_id "MGI:1918988"; tag "basic"; tag "Ensembl_canonical"; tag "GENCODE_Primary"; tag "appris_principal_1"; tag "CCDS"; ccdsid "CCDS29707.1"; havana_gene "OTTMUSG00000073927.1"; havana_transcript "OTTMUST00000179368.1";
chr19	HAVANA	CDS	23425389	23425422	0	-	0	gene_id "ENSMUSG00000033207.8"; transcript_id "ENSMUST00000236349.2"; gene_type "protein_coding"; gene_name "Mamdc2"; transcript_type "nonsense_mediated_decay"; transcript_name "Mamdc2-202"; exon_number 1; exon_id "ENSMUSE00001454929.2"; level 2; protein_id "ENSMUSP00000157505.2"; mgi_id "MGI:1918988"; havana_gene "OTTMUSG00000073927.1"; havana_transcript "OTTMUST00000179369.1";
chr19	HAVANA	exon	23425389	23425762	0	-	.	gene_id "ENSMUSG00000033207.8"; transcript_id "ENSMUST00000036069.8"; gene_type "protein_coding"; gene_name "Mamdc2"; transcript_type "protein_coding"; transcript_name "Mamdc2-201"; exon_number 1; exon_id "ENSMUSE00000332948.6"; level 2; protein_id "ENSMUSP00000045432.7"; transcript_support_level "1"; mgi_id "MGI:1918988"; tag "basic"; tag "Ensembl_canonical"; tag "GENCODE_Primary"; tag "appris_principal_1"; tag "CCDS"; ccdsid "CCDS29707.1"; havana_gene "OTTMUSG00000073927.1"; havana_transcript "OTTMUST00000179368.1";
chr19	HAVANA	exon	23425389	23425806	0	-	.	gene_id "ENSMUSG00000033207.8"; transcript_id "ENSMUST00000236349.2"; gene_type "protein_coding"; gene_name "Mamdc2"; transcript_type "nonsense_mediated_decay"; transcript_name "Mamdc2-202"; exon_number 1; exon_id "ENSMUSE00001454929.2"; level 2; protein_id "ENSMUSP00000157505.2"; mgi_id "MGI:1918988"; havana_gene "OTTMUSG00000073927.1"; havana_transcript "OTTMUST00000179369.1";
chr19	HAVANA	start_codon	23425420	23425422	0	-	0	gene_id "ENSMUSG00000033207.8"; transcript_id "ENSMUST00000036069.8"; gene_type "protein_coding"; gene_name "Mamdc2"; transcript_type "protein_coding"; transcript_name "Mamdc2-201"; exon_number 1; exon_id "ENSMUSE00000332948.6"; level 2; protein_id "ENSMUSP00000045432.7"; transcript_support_level "1"; mgi_id "MGI:1918988"; tag "basic"; tag "Ensembl_canonical"; tag "GENCODE_Primary"; tag "appris_principal_1"; tag "CCDS"; ccdsid "CCDS29707.1"; havana_gene "OTTMUSG00000073927.1"; havana_transcript "OTTMUST00000179368.1";
chr19	HAVANA	start_codon	23425420	23425422	0	-	0	gene_id "ENSMUSG00000033207.8"; transcript_id "ENSMUST00000236349.2"; gene_type "protein_coding"; gene_name "Mamdc2"; transcript_type "nonsense_mediated_decay"; transcript_name "Mamdc2-202"; exon_number 1; exon_id "ENSMUSE00001454929.2"; level 2; protein_id "ENSMUSP00000157505.2"; mgi_id "MGI:1918988"; havana_gene "OTTMUSG00000073927.1"; havana_transcript "OTTMUST00000179369.1";
chr19	HAVANA	UTR	23425423	23425762	0	-	.	gene_id "ENSMUSG00000033207.8"; transcript_id "ENSMUST00000036069.8"; gene_type "protein_coding"; gene_name "Mamdc2"; transcript_type "protein_coding"; transcript_name "Mamdc2-201"; exon_number 1; exon_id "ENSMUSE00000332948.6"; level 2; protein_id "ENSMUSP00000045432.7"; transcript_support_level "1"; mgi_id "MGI:1918988"; tag "basic"; tag "Ensembl_canonical"; tag "GENCODE_Primary"; tag "appris_principal_1"; tag "CCDS"; ccdsid "CCDS29707.1"; havana_gene "OTTMUSG00000073927.1"; havana_transcript "OTTMUST00000179368.1";
chr19	HAVANA	UTR	23425423	23425806	0	-	.	gene_id "ENSMUSG00000033207.8"; transcript_id "ENSMUST00000236349.2"; gene_type "protein_coding"; gene_name "Mamdc2"; transcript_type "nonsense_mediated_decay"; transcript_name "Mamdc2-202"; exon_number 1; exon_id "ENSMUSE00001454929.2"; level 2; protein_id "ENSMUSP00000157505.2"; mgi_id "MGI:1918988"; havana_gene "OTTMUSG00000073927.1"; havana_transcript "OTTMUST00000179369.1";
chr19	sragcm37_es	exon	23456652	23456683	0.0264835635757411	-	.	gene_id "sragcm37_gene_58797"; transcript_id "sragcm37_gene_58797_tx_1"; exon_id "chr19_23456652_23456683_-"; exonnum "3"; txlen "597";
chr19	sragcm37_mid	exon	23461003	23461319	0.0264835635757411	-	.	gene_id "sragcm37_gene_58797"; transcript_id "sragcm37_gene_58797_tx_1"; exon_id "chr19_23461003_23461319_-"; exonnum "2"; txlen "597";
chr19	sragcm37_ss	exon	23461837	23462084	0.0264835635757411	-	.	gene_id "sragcm37_gene_58797"; transcript_id "sragcm37_gene_58797_tx_1"; exon_id "chr19_23461837_23462084_-"; exonnum "1"; txlen "597";
chr19	HAVANA	UTR	23536117	23536221	0	-	.	gene_id "ENSMUSG00000033053.5"; transcript_id "ENSMUST00000035849.5"; gene_type "protein_coding"; gene_name "Cfap95"; transcript_type "protein_coding"; transcript_name "Cfap95-201"; exon_number 6; exon_id "ENSMUSE00000249783.3"; level 2; protein_id "ENSMUSP00000048680.4"; transcript_support_level "1"; mgi_id "MGI:1914733"; tag "basic"; tag "Ensembl_canonical"; tag "GENCODE_Primary"; tag "appris_principal_1"; tag "CCDS"; ccdsid "CCDS29708.1"; havana_gene "OTTMUSG00000073805.1"; havana_transcript "OTTMUST00000179066.1";
chr19	HAVANA	exon	23536117	23536401	0	-	.	gene_id "ENSMUSG00000033053.5"; transcript_id "ENSMUST00000035849.5"; gene_type "protein_coding"; gene_name "Cfap95"; transcript_type "protein_coding"; transcript_name "Cfap95-201"; exon_number 6; exon_id "ENSMUSE00000249783.3"; level 2; protein_id "ENSMUSP00000048680.4"; transcript_support_level "1"; mgi_id "MGI:1914733"; tag "basic"; tag "Ensembl_canonical"; tag "GENCODE_Primary"; tag "appris_principal_1"; tag "CCDS"; ccdsid "CCDS29708.1"; havana_gene "OTTMUSG00000073805.1"; havana_transcript "OTTMUST00000179066.1";
chr19	ENSEMBL_gcm37	exon	23536117	23536401	10.7108569727278	-	.	gene_id "ENSMUSG00000033053.5"; transcript_id "ENSMUSG00000033053.5_tx_2"; exon_id "chr19_23536117_23536401_-"; exonnum "3"; txlen "567";
chr19	ENSEMBL_gcm37	exon	23536117	23536401	0.0406272275834824	-	.	gene_id "ENSMUSG00000033053.5"; transcript_id "ENSMUSG00000033053.5_tx_3"; exon_id "chr19_23536117_23536401_-"; exonnum "6"; txlen "869";
chr19	HAVANA	gene	23536117	23630176	0	-	.	gene_id "ENSMUSG00000033053.5"; gene_type "protein_coding"; gene_name "Cfap95"; level 2; mgi_id "MGI:1914733"; havana_gene "OTTMUSG00000073805.1";
chr19	HAVANA	transcript	23536117	23630176	0	-	.	gene_id "ENSMUSG00000033053.5"; transcript_id "ENSMUST00000035849.5"; gene_type "protein_coding"; gene_name "Cfap95"; transcript_type "protein_coding"; transcript_name "Cfap95-201"; level 2; protein_id "ENSMUSP00000048680.4"; transcript_support_level "1"; mgi_id "MGI:1914733"; tag "basic"; tag "Ensembl_canonical"; tag "GENCODE_Primary"; tag "appris_principal_1"; tag "CCDS"; ccdsid "CCDS29708.1"; havana_gene "OTTMUSG00000073805.1"; havana_transcript "OTTMUST00000179066.1";
chr19	HAVANA	stop_codon	23536219	23536221	0	-	0	gene_id "ENSMUSG00000033053.5"; transcript_id "ENSMUST00000035849.5"; gene_type "protein_coding"; gene_name "Cfap95"; transcript_type "protein_coding"; transcript_name "Cfap95-201"; exon_number 6; exon_id "ENSMUSE00000249783.3"; level 2; protein_id "ENSMUSP00000048680.4"; transcript_support_level "1"; mgi_id "MGI:1914733"; tag "basic"; tag "Ensembl_canonical"; tag "GENCODE_Primary"; tag "appris_principal_1"; tag "CCDS"; ccdsid "CCDS29708.1"; havana_gene "OTTMUSG00000073805.1"; havana_transcript "OTTMUST00000179066.1";
chr19	HAVANA	CDS	23536222	23536401	0	-	0	gene_id "ENSMUSG00000033053.5"; transcript_id "ENSMUST00000035849.5"; gene_type "protein_coding"; gene_name "Cfap95"; transcript_type "protein_coding"; transcript_name "Cfap95-201"; exon_number 6; exon_id "ENSMUSE00000249783.3"; level 2; protein_id "ENSMUSP00000048680.4"; transcript_support_level "1"; mgi_id "MGI:1914733"; tag "basic"; tag "Ensembl_canonical"; tag "GENCODE_Primary"; tag "appris_principal_1"; tag "CCDS"; ccdsid "CCDS29708.1"; havana_gene "OTTMUSG00000073805.1"; havana_transcript "OTTMUST00000179066.1";
chr19	HAVANA	exon	23549849	23549906	0	-	.	gene_id "ENSMUSG00000033053.5"; transcript_id "ENSMUST00000035849.5"; gene_type "protein_coding"; gene_name "Cfap95"; transcript_type "protein_coding"; transcript_name "Cfap95-201"; exon_number 5; exon_id "ENSMUSE00000249814.2"; level 2; protein_id "ENSMUSP00000048680.4"; transcript_support_level "1"; mgi_id "MGI:1914733"; tag "basic"; tag "Ensembl_canonical"; tag "GENCODE_Primary"; tag "appris_principal_1"; tag "CCDS"; ccdsid "CCDS29708.1"; havana_gene "OTTMUSG00000073805.1"; havana_transcript "OTTMUST00000179066.1";
chr19	HAVANA	CDS	23549849	23549906	0	-	1	gene_id "ENSMUSG00000033053.5"; transcript_id "ENSMUST00000035849.5"; gene_type "protein_coding"; gene_name "Cfap95"; transcript_type "protein_coding"; transcript_name "Cfap95-201"; exon_number 5; exon_id "ENSMUSE00000249814.2"; level 2; protein_id "ENSMUSP00000048680.4"; transcript_support_level "1"; mgi_id "MGI:1914733"; tag "basic"; tag "Ensembl_canonical"; tag "GENCODE_Primary"; tag "appris_principal_1"; tag "CCDS"; ccdsid "CCDS29708.1"; havana_gene "OTTMUSG00000073805.1"; havana_transcript "OTTMUST00000179066.1";
chr19	ENSEMBL_gcm37	exon	23549849	23549906	10.7108569727278	-	.	gene_id "ENSMUSG00000033053.5"; transcript_id "ENSMUSG00000033053.5_tx_2"; exon_id "chr19_23549849_23549906_-"; exonnum "2"; txlen "567";
chr19	ENSEMBL_gcm37	exon	23549849	23549906	0.0406272275834824	-	.	gene_id "ENSMUSG00000033053.5"; transcript_id "ENSMUSG00000033053.5_tx_3"; exon_id "chr19_23549849_23549906_-"; exonnum "5"; txlen "869";
chr19	sragcm37_ss	exon	23556033	23556256	10.7108569727278	-	.	gene_id "ENSMUSG00000033053.5"; transcript_id "ENSMUSG00000033053.5_tx_2"; exon_id "chr19_23556033_23556256_-"; exonnum "1"; txlen "567";
chr19	HAVANA	exon	23569473	23569541	0	-	.	gene_id "ENSMUSG00000033053.5"; transcript_id "ENSMUST00000035849.5"; gene_type "protein_coding"; gene_name "Cfap95"; transcript_type "protein_coding"; transcript_name "Cfap95-201"; exon_number 4; exon_id "ENSMUSE00000249837.2"; level 2; protein_id "ENSMUSP00000048680.4"; transcript_support_level "1"; mgi_id "MGI:1914733"; tag "basic"; tag "Ensembl_canonical"; tag "GENCODE_Primary"; tag "appris_principal_1"; tag "CCDS"; ccdsid "CCDS29708.1"; havana_gene "OTTMUSG00000073805.1"; havana_transcript "OTTMUST00000179066.1";
chr19	HAVANA	CDS	23569473	23569541	0	-	1	gene_id "ENSMUSG00000033053.5"; transcript_id "ENSMUST00000035849.5"; gene_type "protein_coding"; gene_name "Cfap95"; transcript_type "protein_coding"; transcript_name "Cfap95-201"; exon_number 4; exon_id "ENSMUSE00000249837.2"; level 2; protein_id "ENSMUSP00000048680.4"; transcript_support_level "1"; mgi_id "MGI:1914733"; tag "basic"; tag "Ensembl_canonical"; tag "GENCODE_Primary"; tag "appris_principal_1"; tag "CCDS"; ccdsid "CCDS29708.1"; havana_gene "OTTMUSG00000073805.1"; havana_transcript "OTTMUST00000179066.1";
chr19	ENSEMBL_gcm37	exon	23569473	23569541	0.0406272275834824	-	.	gene_id "ENSMUSG00000033053.5"; transcript_id "ENSMUSG00000033053.5_tx_3"; exon_id "chr19_23569473_23569541_-"; exonnum "4"; txlen "869";
chr19	HAVANA	exon	23570391	23570509	0	-	.	gene_id "ENSMUSG00000033053.5"; transcript_id "ENSMUST00000035849.5"; gene_type "protein_coding"; gene_name "Cfap95"; transcript_type "protein_coding"; transcript_name "Cfap95-201"; exon_number 3; exon_id "ENSMUSE00000249857.2"; level 2; protein_id "ENSMUSP00000048680.4"; transcript_support_level "1"; mgi_id "MGI:1914733"; tag "basic"; tag "Ensembl_canonical"; tag "GENCODE_Primary"; tag "appris_principal_1"; tag "CCDS"; ccdsid "CCDS29708.1"; havana_gene "OTTMUSG00000073805.1"; havana_transcript "OTTMUST00000179066.1";
chr19	HAVANA	CDS	23570391	23570509	0	-	0	gene_id "ENSMUSG00000033053.5"; transcript_id "ENSMUST00000035849.5"; gene_type "protein_coding"; gene_name "Cfap95"; transcript_type "protein_coding"; transcript_name "Cfap95-201"; exon_number 3; exon_id "ENSMUSE00000249857.2"; level 2; protein_id "ENSMUSP00000048680.4"; transcript_support_level "1"; mgi_id "MGI:1914733"; tag "basic"; tag "Ensembl_canonical"; tag "GENCODE_Primary"; tag "appris_principal_1"; tag "CCDS"; ccdsid "CCDS29708.1"; havana_gene "OTTMUSG00000073805.1"; havana_transcript "OTTMUST00000179066.1";
chr19	ENSEMBL_gcm37	exon	23570391	23570509	0.0406272275834824	-	.	gene_id "ENSMUSG00000033053.5"; transcript_id "ENSMUSG00000033053.5_tx_3"; exon_id "chr19_23570391_23570509_-"; exonnum "3"; txlen "869";
chr19	HAVANA	exon	23593883	23593988	0	-	.	gene_id "ENSMUSG00000033053.5"; transcript_id "ENSMUST00000035849.5"; gene_type "protein_coding"; gene_name "Cfap95"; transcript_type "protein_coding"; transcript_name "Cfap95-201"; exon_number 2; exon_id "ENSMUSE00000249907.3"; level 2; protein_id "ENSMUSP00000048680.4"; transcript_support_level "1"; mgi_id "MGI:1914733"; tag "basic"; tag "Ensembl_canonical"; tag "GENCODE_Primary"; tag "appris_principal_1"; tag "CCDS"; ccdsid "CCDS29708.1"; havana_gene "OTTMUSG00000073805.1"; havana_transcript "OTTMUST00000179066.1";
chr19	HAVANA	CDS	23593883	23593988	0	-	1	gene_id "ENSMUSG00000033053.5"; transcript_id "ENSMUST00000035849.5"; gene_type "protein_coding"; gene_name "Cfap95"; transcript_type "protein_coding"; transcript_name "Cfap95-201"; exon_number 2; exon_id "ENSMUSE00000249907.3"; level 2; protein_id "ENSMUSP00000048680.4"; transcript_support_level "1"; mgi_id "MGI:1914733"; tag "basic"; tag "Ensembl_canonical"; tag "GENCODE_Primary"; tag "appris_principal_1"; tag "CCDS"; ccdsid "CCDS29708.1"; havana_gene "OTTMUSG00000073805.1"; havana_transcript "OTTMUST00000179066.1";
chr19	ENSEMBL_gcm37	exon	23593883	23593988	0.0406272275834824	-	.	gene_id "ENSMUSG00000033053.5"; transcript_id "ENSMUSG00000033053.5_tx_3"; exon_id "chr19_23593883_23593988_-"; exonnum "2"; txlen "869";
chr19	sragcm37_ss	exon	23603619	23603850	0.0406272275834824	-	.	gene_id "ENSMUSG00000033053.5"; transcript_id "ENSMUSG00000033053.5_tx_3"; exon_id "chr19_23603619_23603850_-"; exonnum "1"; txlen "869";
chr19	HAVANA	CDS	23629939	23630090	0	-	0	gene_id "ENSMUSG00000033053.5"; transcript_id "ENSMUST00000035849.5"; gene_type "protein_coding"; gene_name "Cfap95"; transcript_type "protein_coding"; transcript_name "Cfap95-201"; exon_number 1; exon_id "ENSMUSE00000249934.3"; level 2; protein_id "ENSMUSP00000048680.4"; transcript_support_level "1"; mgi_id "MGI:1914733"; tag "basic"; tag "Ensembl_canonical"; tag "GENCODE_Primary"; tag "appris_principal_1"; tag "CCDS"; ccdsid "CCDS29708.1"; havana_gene "OTTMUSG00000073805.1"; havana_transcript "OTTMUST00000179066.1";
chr19	HAVANA	exon	23629939	23630176	0	-	.	gene_id "ENSMUSG00000033053.5"; transcript_id "ENSMUST00000035849.5"; gene_type "protein_coding"; gene_name "Cfap95"; transcript_type "protein_coding"; transcript_name "Cfap95-201"; exon_number 1; exon_id "ENSMUSE00000249934.3"; level 2; protein_id "ENSMUSP00000048680.4"; transcript_support_level "1"; mgi_id "MGI:1914733"; tag "basic"; tag "Ensembl_canonical"; tag "GENCODE_Primary"; tag "appris_principal_1"; tag "CCDS"; ccdsid "CCDS29708.1"; havana_gene "OTTMUSG00000073805.1"; havana_transcript "OTTMUST00000179066.1";
chr19	HAVANA	start_codon	23630088	23630090	0	-	0	gene_id "ENSMUSG00000033053.5"; transcript_id "ENSMUST00000035849.5"; gene_type "protein_coding"; gene_name "Cfap95"; transcript_type "protein_coding"; transcript_name "Cfap95-201"; exon_number 1; exon_id "ENSMUSE00000249934.3"; level 2; protein_id "ENSMUSP00000048680.4"; transcript_support_level "1"; mgi_id "MGI:1914733"; tag "basic"; tag "Ensembl_canonical"; tag "GENCODE_Primary"; tag "appris_principal_1"; tag "CCDS"; ccdsid "CCDS29708.1"; havana_gene "OTTMUSG00000073805.1"; havana_transcript "OTTMUST00000179066.1";
chr19	HAVANA	UTR	23630091	23630176	0	-	.	gene_id "ENSMUSG00000033053.5"; transcript_id "ENSMUST00000035849.5"; gene_type "protein_coding"; gene_name "Cfap95"; transcript_type "protein_coding"; transcript_name "Cfap95-201"; exon_number 1; exon_id "ENSMUSE00000249934.3"; level 2; protein_id "ENSMUSP00000048680.4"; transcript_support_level "1"; mgi_id "MGI:1914733"; tag "basic"; tag "Ensembl_canonical"; tag "GENCODE_Primary"; tag "appris_principal_1"; tag "CCDS"; ccdsid "CCDS29708.1"; havana_gene "OTTMUSG00000073805.1"; havana_transcript "OTTMUST00000179066.1";
chr19	HAVANA	exon	23691288	23691870	0	-	.	gene_id "ENSMUSG00000122564.1"; transcript_id "ENSMUST00000253673.1"; gene_type "lncRNA"; gene_name "ENSMUSG00000122564"; transcript_type "lncRNA"; transcript_name "ENSMUST00000253673"; exon_number 3; exon_id "ENSMUSE00001503949.1"; level 2; tag "basic"; tag "Ensembl_canonical"; tag "GENCODE_Primary"; tag "TAGENE";
chr19	HAVANA	gene	23691288	23728130	0	-	.	gene_id "ENSMUSG00000122564.1"; gene_type "lncRNA"; gene_name "ENSMUSG00000122564"; level 2;
chr19	HAVANA	transcript	23691288	23728130	0	-	.	gene_id "ENSMUSG00000122564.1"; transcript_id "ENSMUST00000253673.1"; gene_type "lncRNA"; gene_name "ENSMUSG00000122564"; transcript_type "lncRNA"; transcript_name "ENSMUST00000253673"; level 2; tag "basic"; tag "Ensembl_canonical"; tag "GENCODE_Primary"; tag "TAGENE";
chr19	HAVANA	exon	23692207	23692343	0	-	.	gene_id "ENSMUSG00000122564.1"; transcript_id "ENSMUST00000253673.1"; gene_type "lncRNA"; gene_name "ENSMUSG00000122564"; transcript_type "lncRNA"; transcript_name "ENSMUST00000253673"; exon_number 2; exon_id "ENSMUSE00001503948.1"; level 2; tag "basic"; tag "Ensembl_canonical"; tag "GENCODE_Primary"; tag "TAGENE";
chr19	HAVANA	exon	23722866	23723200	0	-	.	gene_id "ENSMUSG00000117685.2"; transcript_id "ENSMUST00000238019.2"; gene_type "lncRNA"; gene_name "Gm50299"; transcript_type "lncRNA"; transcript_name "Gm50299-201"; exon_number 4; exon_id "ENSMUSE00001457649.2"; level 2; mgi_id "MGI:6303146"; tag "basic"; tag "Ensembl_canonical"; tag "GENCODE_Primary"; havana_gene "OTTMUSG00000073849.1"; havana_transcript "OTTMUST00000179152.1";
chr19	HAVANA	gene	23722866	23725365	0	-	.	gene_id "ENSMUSG00000117685.2"; gene_type "lncRNA"; gene_name "Gm50299"; level 2; mgi_id "MGI:6303146"; havana_gene "OTTMUSG00000073849.1";
chr19	HAVANA	transcript	23722866	23725365	0	-	.	gene_id "ENSMUSG00000117685.2"; transcript_id "ENSMUST00000238019.2"; gene_type "lncRNA"; gene_name "Gm50299"; transcript_type "lncRNA"; transcript_name "Gm50299-201"; level 2; mgi_id "MGI:6303146"; tag "basic"; tag "Ensembl_canonical"; tag "GENCODE_Primary"; havana_gene "OTTMUSG00000073849.1"; havana_transcript "OTTMUST00000179152.1";
chr19	HAVANA	exon	23723747	23723871	0	-	.	gene_id "ENSMUSG00000117685.2"; transcript_id "ENSMUST00000238019.2"; gene_type "lncRNA"; gene_name "Gm50299"; transcript_type "lncRNA"; transcript_name "Gm50299-201"; exon_number 3; exon_id "ENSMUSE00001454854.2"; level 2; mgi_id "MGI:6303146"; tag "basic"; tag "Ensembl_canonical"; tag "GENCODE_Primary"; havana_gene "OTTMUSG00000073849.1"; havana_transcript "OTTMUST00000179152.1";
chr19	HAVANA	exon	23724519	23724668	0	-	.	gene_id "ENSMUSG00000117685.2"; transcript_id "ENSMUST00000238019.2"; gene_type "lncRNA"; gene_name "Gm50299"; transcript_type "lncRNA"; transcript_name "Gm50299-201"; exon_number 2; exon_id "ENSMUSE00001454414.2"; level 2; mgi_id "MGI:6303146"; tag "basic"; tag "Ensembl_canonical"; tag "GENCODE_Primary"; havana_gene "OTTMUSG00000073849.1"; havana_transcript "OTTMUST00000179152.1";
chr19	HAVANA	exon	23725307	23725365	0	-	.	gene_id "ENSMUSG00000117685.2"; transcript_id "ENSMUST00000238019.2"; gene_type "lncRNA"; gene_name "Gm50299"; transcript_type "lncRNA"; transcript_name "Gm50299-201"; exon_number 1; exon_id "ENSMUSE00001457735.2"; level 2; mgi_id "MGI:6303146"; tag "basic"; tag "Ensembl_canonical"; tag "GENCODE_Primary"; havana_gene "OTTMUSG00000073849.1"; havana_transcript "OTTMUST00000179152.1";
chr19	HAVANA	exon	23728010	23728130	0	-	.	gene_id "ENSMUSG00000122564.1"; transcript_id "ENSMUST00000253673.1"; gene_type "lncRNA"; gene_name "ENSMUSG00000122564"; transcript_type "lncRNA"; transcript_name "ENSMUST00000253673"; exon_number 1; exon_id "ENSMUSE00001503947.1"; level 2; tag "basic"; tag "Ensembl_canonical"; tag "GENCODE_Primary"; tag "TAGENE";
chr19	HAVANA	exon	23729414	23729906	0	-	.	gene_id "ENSMUSG00000137612.1"; transcript_id "ENSMUST00000342625.1"; gene_type "lncRNA"; gene_name "ENSMUSG00000137612"; transcript_type "lncRNA"; transcript_name "ENSMUST00000342625"; exon_number 2; exon_id "ENSMUSE00001674896.1"; level 2; tag "basic"; tag "Ensembl_canonical"; tag "GENCODE_Primary"; tag "TAGENE";
chr19	HAVANA	gene	23729414	23731002	0	-	.	gene_id "ENSMUSG00000137612.1"; gene_type "lncRNA"; gene_name "ENSMUSG00000137612"; level 2;
chr19	HAVANA	transcript	23729414	23731002	0	-	.	gene_id "ENSMUSG00000137612.1"; transcript_id "ENSMUST00000342625.1"; gene_type "lncRNA"; gene_name "ENSMUSG00000137612"; transcript_type "lncRNA"; transcript_name "ENSMUST00000342625"; level 2; tag "basic"; tag "Ensembl_canonical"; tag "GENCODE_Primary"; tag "TAGENE";
chr19	HAVANA	exon	23730645	23731002	0	-	.	gene_id "ENSMUSG00000137612.1"; transcript_id "ENSMUST00000342625.1"; gene_type "lncRNA"; gene_name "ENSMUSG00000137612"; transcript_type "lncRNA"; transcript_name "ENSMUST00000342625"; exon_number 1; exon_id "ENSMUSE00001674895.1"; level 2; tag "basic"; tag "Ensembl_canonical"; tag "GENCODE_Primary"; tag "TAGENE";
chr19	sragcm37_es	exon	23742433	23743037	0.0162684747679552	-	.	gene_id "sragcm37_gene_55458"; transcript_id "sragcm37_gene_55458_tx_2"; exon_id "chr19_23742433_23743037_-"; exonnum "2"; txlen "708";
chr19	sragcm37_es	exon	23742433	23743037	0.00377443276873554	-	.	gene_id "sragcm37_gene_55458"; transcript_id "sragcm37_gene_55458_tx_3"; exon_id "chr19_23742433_23743037_-"; exonnum "2"; txlen "715";
chr19	sragcm37_ss	exon	23747211	23747313	0.0162684747679552	-	.	gene_id "sragcm37_gene_55458"; transcript_id "sragcm37_gene_55458_tx_2"; exon_id "chr19_23747211_23747313_-"; exonnum "1"; txlen "708";
chr19	sragcm37_es	exon	23749357	23749835	0.0490150727811232	-	.	gene_id "sragcm37_gene_55458"; transcript_id "sragcm37_gene_55458_tx_1"; exon_id "chr19_23749357_23749835_-"; exonnum "2"; txlen "589";
chr19	sragcm37_ss	exon	23751425	23751534	0.0490150727811232	-	.	gene_id "sragcm37_gene_55458"; transcript_id "sragcm37_gene_55458_tx_1"; exon_id "chr19_23751425_23751534_-"; exonnum "1"; txlen "589";
chr19	sragcm37_ss	exon	23751425	23751534	0.00377443276873554	-	.	gene_id "sragcm37_gene_55458"; transcript_id "sragcm37_gene_55458_tx_3"; exon_id "chr19_23751425_23751534_-"; exonnum "1"; txlen "715";
chr19	sragcm37_es	exon	23825255	23825461	0.479751019498079	-	.	gene_id "ENSMUSG00000118340.3"; transcript_id "ENSMUSG00000118340.3_tx_1"; exon_id "chr19_23825255_23825461_-"; exonnum "2"; txlen "572";
chr19	sragcm37_ss	exon	23839059	23839423	0.479751019498079	-	.	gene_id "ENSMUSG00000118340.3"; transcript_id "ENSMUSG00000118340.3_tx_1"; exon_id "chr19_23839059_23839423_-"; exonnum "1"; txlen "572";
chr19	sragcm37_es	exon	23851895	23852352	0.014776815764839	-	.	gene_id "ENSMUSG00000118340.3"; transcript_id "ENSMUSG00000118340.3_tx_42"; exon_id "chr19_23851895_23852352_-"; exonnum "4"; txlen "741";
chr19	sragcm37_mid	exon	23854049	23854177	0.014776815764839	-	.	gene_id "ENSMUSG00000118340.3"; transcript_id "ENSMUSG00000118340.3_tx_42"; exon_id "chr19_23854049_23854177_-"; exonnum "3"; txlen "741";
chr19	sragcm37_es	exon	23874034	23875121	0.121563769678001	-	.	gene_id "sragcm37_gene_45247"; transcript_id "sragcm37_gene_45247_tx_1"; exon_id "chr19_23874034_23875121_-"; exonnum "2"; txlen "1247";
chr19	sragcm37_mid	exon	23876400	23876558	0.121563769678001	-	.	gene_id "sragcm37_gene_45247"; transcript_id "sragcm37_gene_45247_tx_1"; exon_id "chr19_23876400_23876558_-"; exonnum "1"; txlen "1247";
chr19	HAVANA	exon	23884647	23885007	0	-	.	gene_id "ENSMUSG00000118340.3"; transcript_id "ENSMUST00000318700.1"; gene_type "lncRNA"; gene_name "Gm50301"; transcript_type "lncRNA"; transcript_name "Gm50301-204"; exon_number 5; exon_id "ENSMUSE00001629213.1"; level 2; mgi_id "MGI:6303149"; tag "basic"; tag "Ensembl_canonical"; tag "GENCODE_Primary"; tag "TAGENE"; havana_gene "OTTMUSG00000074428.1";
chr19	ENSEMBL_gcm37	exon	23884647	23885007	0.042772242440846	-	.	gene_id "ENSMUSG00000118340.3"; transcript_id "ENSMUSG00000118340.3_tx_19"; exon_id "chr19_23884647_23885007_-"; exonnum "6"; txlen "1086";
chr19	ENSEMBL_gcm37	exon	23884647	23885007	0.0388725488007784	-	.	gene_id "ENSMUSG00000118340.3"; transcript_id "ENSMUSG00000118340.3_tx_23"; exon_id "chr19_23884647_23885007_-"; exonnum "5"; txlen "615";
chr19	ENSEMBL_gcm37	exon	23884647	23885007	0.0335426642062117	-	.	gene_id "ENSMUSG00000118340.3"; transcript_id "ENSMUSG00000118340.3_tx_26"; exon_id "chr19_23884647_23885007_-"; exonnum "4"; txlen "584";
chr19	ENSEMBL_gcm37	exon	23884647	23885007	0.0187798902846508	-	.	gene_id "ENSMUSG00000118340.3"; transcript_id "ENSMUSG00000118340.3_tx_32"; exon_id "chr19_23884647_23885007_-"; exonnum "4"; txlen "579";
chr19	ENSEMBL_gcm37	exon	23884647	23885007	0.015718551701651	-	.	gene_id "ENSMUSG00000118340.3"; transcript_id "ENSMUSG00000118340.3_tx_40"; exon_id "chr19_23884647_23885007_-"; exonnum "3"; txlen "629";
chr19	ENSEMBL_gcm37	exon	23884647	23885007	0.0121067719203388	-	.	gene_id "ENSMUSG00000118340.3"; transcript_id "ENSMUSG00000118340.3_tx_48"; exon_id "chr19_23884647_23885007_-"; exonnum "7"; txlen "1169";
chr19	ENSEMBL_gcm37	exon	23884647	23885007	0.00643172258267998	-	.	gene_id "ENSMUSG00000118340.3"; transcript_id "ENSMUSG00000118340.3_tx_50"; exon_id "chr19_23884647_23885007_-"; exonnum "8"; txlen "1200";
chr19	HAVANA	transcript	23884647	23934113	0	-	.	gene_id "ENSMUSG00000118340.3"; transcript_id "ENSMUST00000318700.1"; gene_type "lncRNA"; gene_name "Gm50301"; transcript_type "lncRNA"; transcript_name "Gm50301-204"; level 2; mgi_id "MGI:6303149"; tag "basic"; tag "Ensembl_canonical"; tag "GENCODE_Primary"; tag "TAGENE"; havana_gene "OTTMUSG00000074428.1";
chr19	HAVANA	gene	23884647	23934154	0	-	.	gene_id "ENSMUSG00000118340.3"; gene_type "lncRNA"; gene_name "Gm50301"; level 2; mgi_id "MGI:6303149"; havana_gene "OTTMUSG00000074428.1";
chr19	HAVANA	exon	23885117	23885213	0	-	.	gene_id "ENSMUSG00000118340.3"; transcript_id "ENSMUST00000318700.1"; gene_type "lncRNA"; gene_name "Gm50301"; transcript_type "lncRNA"; transcript_name "Gm50301-204"; exon_number 4; exon_id "ENSMUSE00001629214.1"; level 2; mgi_id "MGI:6303149"; tag "basic"; tag "Ensembl_canonical"; tag "GENCODE_Primary"; tag "TAGENE"; havana_gene "OTTMUSG00000074428.1";
chr19	ENSEMBL_gcm37	exon	23885117	23885213	0.042772242440846	-	.	gene_id "ENSMUSG00000118340.3"; transcript_id "ENSMUSG00000118340.3_tx_19"; exon_id "chr19_23885117_23885213_-"; exonnum "5"; txlen "1086";
chr19	ENSEMBL_gcm37	exon	23885117	23885213	0.0388725488007784	-	.	gene_id "ENSMUSG00000118340.3"; transcript_id "ENSMUSG00000118340.3_tx_23"; exon_id "chr19_23885117_23885213_-"; exonnum "4"; txlen "615";
chr19	ENSEMBL_gcm37	exon	23885117	23885213	0.0335426642062117	-	.	gene_id "ENSMUSG00000118340.3"; transcript_id "ENSMUSG00000118340.3_tx_26"; exon_id "chr19_23885117_23885213_-"; exonnum "3"; txlen "584";
chr19	ENSEMBL_gcm37	exon	23885117	23885213	0.0187798902846508	-	.	gene_id "ENSMUSG00000118340.3"; transcript_id "ENSMUSG00000118340.3_tx_32"; exon_id "chr19_23885117_23885213_-"; exonnum "3"; txlen "579";
chr19	ENSEMBL_gcm37	exon	23885117	23885213	0.015718551701651	-	.	gene_id "ENSMUSG00000118340.3"; transcript_id "ENSMUSG00000118340.3_tx_40"; exon_id "chr19_23885117_23885213_-"; exonnum "2"; txlen "629";
chr19	ENSEMBL_gcm37	exon	23885117	23885213	0.0121067719203388	-	.	gene_id "ENSMUSG00000118340.3"; transcript_id "ENSMUSG00000118340.3_tx_48"; exon_id "chr19_23885117_23885213_-"; exonnum "6"; txlen "1169";
chr19	ENSEMBL_gcm37	exon	23885117	23885213	0.00643172258267998	-	.	gene_id "ENSMUSG00000118340.3"; transcript_id "ENSMUSG00000118340.3_tx_50"; exon_id "chr19_23885117_23885213_-"; exonnum "7"; txlen "1200";
chr19	sragcm37_ss	exon	23887239	23887409	0.015718551701651	-	.	gene_id "ENSMUSG00000118340.3"; transcript_id "ENSMUSG00000118340.3_tx_40"; exon_id "chr19_23887239_23887409_-"; exonnum "1"; txlen "629";
chr19	HAVANA	exon	23894352	23894382	0	-	.	gene_id "ENSMUSG00000118340.3"; transcript_id "ENSMUST00000318700.1"; gene_type "lncRNA"; gene_name "Gm50301"; transcript_type "lncRNA"; transcript_name "Gm50301-204"; exon_number 3; exon_id "ENSMUSE00001629219.1"; level 2; mgi_id "MGI:6303149"; tag "basic"; tag "Ensembl_canonical"; tag "GENCODE_Primary"; tag "TAGENE"; havana_gene "OTTMUSG00000074428.1";
chr19	ENSEMBL_gcm37	exon	23894352	23894382	0.0388725488007784	-	.	gene_id "ENSMUSG00000118340.3"; transcript_id "ENSMUSG00000118340.3_tx_23"; exon_id "chr19_23894352_23894382_-"; exonnum "3"; txlen "615";
chr19	ENSEMBL_gcm37	exon	23894352	23894382	0.0187798902846508	-	.	gene_id "ENSMUSG00000118340.3"; transcript_id "ENSMUSG00000118340.3_tx_32"; exon_id "chr19_23894352_23894382_-"; exonnum "2"; txlen "579";
chr19	ENSEMBL_gcm37	exon	23894352	23894382	0.00643172258267998	-	.	gene_id "ENSMUSG00000118340.3"; transcript_id "ENSMUSG00000118340.3_tx_50"; exon_id "chr19_23894352_23894382_-"; exonnum "6"; txlen "1200";
chr19	sragcm37_ss	exon	23896370	23896459	0.0187798902846508	-	.	gene_id "ENSMUSG00000118340.3"; transcript_id "ENSMUSG00000118340.3_tx_32"; exon_id "chr19_23896370_23896459_-"; exonnum "1"; txlen "579";
chr19	sragcm37_es	exon	23898260	23898595	0.0321586129133999	-	.	gene_id "ENSMUSG00000118340.3"; transcript_id "ENSMUSG00000118340.3_tx_27"; exon_id "chr19_23898260_23898595_-"; exonnum "5"; txlen "992";
chr19	sragcm37_es	exon	23898260	23898595	0.0162684747679552	-	.	gene_id "ENSMUSG00000118340.3"; transcript_id "ENSMUSG00000118340.3_tx_37"; exon_id "chr19_23898260_23898595_-"; exonnum "4"; txlen "942";
chr19	sragcm37_es	exon	23898260	23898595	0.0158901381454447	-	.	gene_id "ENSMUSG00000118340.3"; transcript_id "ENSMUSG00000118340.3_tx_38"; exon_id "chr19_23898260_23898595_-"; exonnum "6"; txlen "1075";
chr19	sragcm37_es	exon	23898260	23898595	0.0121067719203388	-	.	gene_id "ENSMUSG00000118340.3"; transcript_id "ENSMUSG00000118340.3_tx_45"; exon_id "chr19_23898260_23898595_-"; exonnum "5"; txlen "964";
chr19	sragcm37_es	exon	23898260	23898595	0.0121067719203388	-	.	gene_id "ENSMUSG00000118340.3"; transcript_id "ENSMUSG00000118340.3_tx_46"; exon_id "chr19_23898260_23898595_-"; exonnum "6"; txlen "1047";
chr19	HAVANA	exon	23907189	23908258	0	-	.	gene_id "ENSMUSG00000118340.3"; transcript_id "ENSMUST00000236338.2"; gene_type "lncRNA"; gene_name "Gm50301"; transcript_type "lncRNA"; transcript_name "Gm50301-201"; exon_number 4; exon_id "ENSMUSE00001457654.2"; level 2; mgi_id "MGI:6303149"; tag "RNA_Seq_supported_only"; tag "basic"; havana_gene "OTTMUSG00000074428.1"; havana_transcript "OTTMUST00000180622.1";
chr19	ENSEMBL_gcm37	exon	23907189	23908258	0.0576185790554888	-	.	gene_id "ENSMUSG00000118340.3"; transcript_id "ENSMUSG00000118340.3_tx_13"; exon_id "chr19_23907189_23908258_-"; exonnum "6"; txlen "1816";
chr19	ENSEMBL_gcm37	exon	23907189	23908258	0.0481478945010388	-	.	gene_id "ENSMUSG00000118340.3"; transcript_id "ENSMUSG00000118340.3_tx_15"; exon_id "chr19_23907189_23908258_-"; exonnum "5"; txlen "1766";
chr19	ENSEMBL_gcm37	exon	23907189	23908258	0.042772242440846	-	.	gene_id "ENSMUSG00000118340.3"; transcript_id "ENSMUSG00000118340.3_tx_20"; exon_id "chr19_23907189_23908258_-"; exonnum "5"; txlen "1698";
chr19	ENSEMBL_gcm37	exon	23907189	23908258	0.042772242440846	-	.	gene_id "ENSMUSG00000118340.3"; transcript_id "ENSMUSG00000118340.3_tx_21"; exon_id "chr19_23907189_23908258_-"; exonnum "6"; txlen "1788";
chr19	ENSEMBL_gcm37	exon	23907189	23908258	0.0403111456436306	-	.	gene_id "ENSMUSG00000118340.3"; transcript_id "ENSMUSG00000118340.3_tx_22"; exon_id "chr19_23907189_23908258_-"; exonnum "6"; txlen "1828";
chr19	ENSEMBL_gcm37	exon	23907189	23908258	0.0384194625310777	-	.	gene_id "ENSMUSG00000118340.3"; transcript_id "ENSMUSG00000118340.3_tx_24"; exon_id "chr19_23907189_23908258_-"; exonnum "5"; txlen "1778";
chr19	ENSEMBL_gcm37	exon	23907189	23908258	0.0342577596834612	-	.	gene_id "ENSMUSG00000118340.3"; transcript_id "ENSMUSG00000118340.3_tx_25"; exon_id "chr19_23907189_23908258_-"; exonnum "6"; txlen "1800";
chr19	ENSEMBL_gcm37	exon	23907189	23908258	0.0175361986458053	-	.	gene_id "ENSMUSG00000118340.3"; transcript_id "ENSMUSG00000118340.3_tx_35"; exon_id "chr19_23907189_23908258_-"; exonnum "3"; txlen "1196";
chr19	ENSEMBL_gcm37	exon	23907189	23908258	0.0158901381454447	-	.	gene_id "ENSMUSG00000118340.3"; transcript_id "ENSMUSG00000118340.3_tx_39"; exon_id "chr19_23907189_23908258_-"; exonnum "7"; txlen "1911";
chr19	ENSEMBL_gcm37	exon	23907189	23908258	0.0139984550328917	-	.	gene_id "ENSMUSG00000118340.3"; transcript_id "ENSMUSG00000118340.3_tx_44"; exon_id "chr19_23907189_23908258_-"; exonnum "7"; txlen "1899";
chr19	ENSEMBL_gcm37	exon	23907189	23908258	0.0121067719203388	-	.	gene_id "ENSMUSG00000118340.3"; transcript_id "ENSMUSG00000118340.3_tx_47"; exon_id "chr19_23907189_23908258_-"; exonnum "6"; txlen "1781";
chr19	ENSEMBL_gcm37	exon	23907189	23908258	0.0121067719203388	-	.	gene_id "ENSMUSG00000118340.3"; transcript_id "ENSMUSG00000118340.3_tx_49"; exon_id "chr19_23907189_23908258_-"; exonnum "7"; txlen "1883";
chr19	HAVANA	transcript	23907189	23918958	0	-	.	gene_id "ENSMUSG00000118340.3"; transcript_id "ENSMUST00000236338.2"; gene_type "lncRNA"; gene_name "Gm50301"; transcript_type "lncRNA"; transcript_name "Gm50301-201"; level 2; mgi_id "MGI:6303149"; tag "RNA_Seq_supported_only"; tag "basic"; havana_gene "OTTMUSG00000074428.1"; havana_transcript "OTTMUST00000180622.1";
chr19	sragcm37_mid	exon	23909320	23909409	0.0576185790554888	-	.	gene_id "ENSMUSG00000118340.3"; transcript_id "ENSMUSG00000118340.3_tx_13"; exon_id "chr19_23909320_23909409_-"; exonnum "5"; txlen "1816";
chr19	sragcm37_mid	exon	23909320	23909409	0.0481478945010388	-	.	gene_id "ENSMUSG00000118340.3"; transcript_id "ENSMUSG00000118340.3_tx_15"; exon_id "chr19_23909320_23909409_-"; exonnum "4"; txlen "1766";
chr19	sragcm37_mid	exon	23909320	23909409	0.042772242440846	-	.	gene_id "ENSMUSG00000118340.3"; transcript_id "ENSMUSG00000118340.3_tx_21"; exon_id "chr19_23909320_23909409_-"; exonnum "5"; txlen "1788";
chr19	sragcm37_mid	exon	23909320	23909409	0.0139984550328917	-	.	gene_id "ENSMUSG00000118340.3"; transcript_id "ENSMUSG00000118340.3_tx_44"; exon_id "chr19_23909320_23909409_-"; exonnum "6"; txlen "1899";
chr19	sragcm37_mid	exon	23909320	23909421	0.0403111456436306	-	.	gene_id "ENSMUSG00000118340.3"; transcript_id "ENSMUSG00000118340.3_tx_22"; exon_id "chr19_23909320_23909421_-"; exonnum "5"; txlen "1828";
chr19	sragcm37_mid	exon	23909320	23909421	0.0384194625310777	-	.	gene_id "ENSMUSG00000118340.3"; transcript_id "ENSMUSG00000118340.3_tx_24"; exon_id "chr19_23909320_23909421_-"; exonnum "4"; txlen "1778";
chr19	sragcm37_mid	exon	23909320	23909421	0.0342577596834612	-	.	gene_id "ENSMUSG00000118340.3"; transcript_id "ENSMUSG00000118340.3_tx_25"; exon_id "chr19_23909320_23909421_-"; exonnum "5"; txlen "1800";
chr19	sragcm37_mid	exon	23909320	23909421	0.0158901381454447	-	.	gene_id "ENSMUSG00000118340.3"; transcript_id "ENSMUSG00000118340.3_tx_39"; exon_id "chr19_23909320_23909421_-"; exonnum "6"; txlen "1911";
chr19	sragcm37_mid	exon	23909320	23909421	0.0121067719203388	-	.	gene_id "ENSMUSG00000118340.3"; transcript_id "ENSMUSG00000118340.3_tx_49"; exon_id "chr19_23909320_23909421_-"; exonnum "6"; txlen "1883";
chr19	HAVANA	exon	23912430	23914032	0	-	.	gene_id "ENSMUSG00000118340.3"; transcript_id "ENSMUST00000318698.1"; gene_type "lncRNA"; gene_name "Gm50301"; transcript_type "lncRNA"; transcript_name "Gm50301-202"; exon_number 5; exon_id "ENSMUSE00001629217.1"; level 2; mgi_id "MGI:6303149"; tag "basic"; tag "TAGENE"; havana_gene "OTTMUSG00000074428.1";
chr19	HAVANA	transcript	23912430	23934146	0	-	.	gene_id "ENSMUSG00000118340.3"; transcript_id "ENSMUST00000318698.1"; gene_type "lncRNA"; gene_name "Gm50301"; transcript_type "lncRNA"; transcript_name "Gm50301-202"; level 2; mgi_id "MGI:6303149"; tag "basic"; tag "TAGENE"; havana_gene "OTTMUSG00000074428.1";
chr19	HAVANA	exon	23913756	23914032	0	-	.	gene_id "ENSMUSG00000118340.3"; transcript_id "ENSMUST00000236338.2"; gene_type "lncRNA"; gene_name "Gm50301"; transcript_type "lncRNA"; transcript_name "Gm50301-201"; exon_number 3; exon_id "ENSMUSE00001460239.2"; level 2; mgi_id "MGI:6303149"; tag "RNA_Seq_supported_only"; tag "basic"; havana_gene "OTTMUSG00000074428.1"; havana_transcript "OTTMUST00000180622.1";
chr19	ENSEMBL_gcm37	exon	23913756	23914032	0.0576185790554888	-	.	gene_id "ENSMUSG00000118340.3"; transcript_id "ENSMUSG00000118340.3_tx_13"; exon_id "chr19_23913756_23914032_-"; exonnum "4"; txlen "1816";
chr19	ENSEMBL_gcm37	exon	23913756	23914032	0.0481478945010388	-	.	gene_id "ENSMUSG00000118340.3"; transcript_id "ENSMUSG00000118340.3_tx_15"; exon_id "chr19_23913756_23914032_-"; exonnum "3"; txlen "1766";
chr19	ENSEMBL_gcm37	exon	23913756	23914032	0.042772242440846	-	.	gene_id "ENSMUSG00000118340.3"; transcript_id "ENSMUSG00000118340.3_tx_19"; exon_id "chr19_23913756_23914032_-"; exonnum "4"; txlen "1086";
chr19	ENSEMBL_gcm37	exon	23913756	23914032	0.042772242440846	-	.	gene_id "ENSMUSG00000118340.3"; transcript_id "ENSMUSG00000118340.3_tx_20"; exon_id "chr19_23913756_23914032_-"; exonnum "4"; txlen "1698";
chr19	ENSEMBL_gcm37	exon	23913756	23914032	0.042772242440846	-	.	gene_id "ENSMUSG00000118340.3"; transcript_id "ENSMUSG00000118340.3_tx_21"; exon_id "chr19_23913756_23914032_-"; exonnum "4"; txlen "1788";
chr19	ENSEMBL_gcm37	exon	23913756	23914032	0.0403111456436306	-	.	gene_id "ENSMUSG00000118340.3"; transcript_id "ENSMUSG00000118340.3_tx_22"; exon_id "chr19_23913756_23914032_-"; exonnum "4"; txlen "1828";
```
