## Supplementary material for "Significantly Improved Mouse and Rat Genome Annotation Using Sequence Read Archive RNA-seq Data": mouse_SRA_GENCODE_M37.gtf: mouse_SRA_GENCODE_M37.gtf (part 750 of 1572)

```
chr19	ENSEMBL_gcm37	exon	23913756	23914032	0.0384194625310777	-	.	gene_id "ENSMUSG00000118340.3"; transcript_id "ENSMUSG00000118340.3_tx_24"; exon_id "chr19_23913756_23914032_-"; exonnum "3"; txlen "1778";
chr19	ENSEMBL_gcm37	exon	23913756	23914032	0.0342577596834612	-	.	gene_id "ENSMUSG00000118340.3"; transcript_id "ENSMUSG00000118340.3_tx_25"; exon_id "chr19_23913756_23914032_-"; exonnum "4"; txlen "1800";
chr19	ENSEMBL_gcm37	exon	23913756	23914032	0.0321586129133999	-	.	gene_id "ENSMUSG00000118340.3"; transcript_id "ENSMUSG00000118340.3_tx_27"; exon_id "chr19_23913756_23914032_-"; exonnum "4"; txlen "992";
chr19	ENSEMBL_gcm37	exon	23913756	23914032	0.0162684747679552	-	.	gene_id "ENSMUSG00000118340.3"; transcript_id "ENSMUSG00000118340.3_tx_37"; exon_id "chr19_23913756_23914032_-"; exonnum "3"; txlen "942";
chr19	ENSEMBL_gcm37	exon	23913756	23914032	0.0158901381454447	-	.	gene_id "ENSMUSG00000118340.3"; transcript_id "ENSMUSG00000118340.3_tx_38"; exon_id "chr19_23913756_23914032_-"; exonnum "5"; txlen "1075";
chr19	ENSEMBL_gcm37	exon	23913756	23914032	0.0158901381454447	-	.	gene_id "ENSMUSG00000118340.3"; transcript_id "ENSMUSG00000118340.3_tx_39"; exon_id "chr19_23913756_23914032_-"; exonnum "5"; txlen "1911";
chr19	ENSEMBL_gcm37	exon	23913756	23914032	0.0139984550328917	-	.	gene_id "ENSMUSG00000118340.3"; transcript_id "ENSMUSG00000118340.3_tx_44"; exon_id "chr19_23913756_23914032_-"; exonnum "5"; txlen "1899";
chr19	ENSEMBL_gcm37	exon	23913756	23914032	0.0121067719203388	-	.	gene_id "ENSMUSG00000118340.3"; transcript_id "ENSMUSG00000118340.3_tx_45"; exon_id "chr19_23913756_23914032_-"; exonnum "4"; txlen "964";
chr19	ENSEMBL_gcm37	exon	23913756	23914032	0.0121067719203388	-	.	gene_id "ENSMUSG00000118340.3"; transcript_id "ENSMUSG00000118340.3_tx_46"; exon_id "chr19_23913756_23914032_-"; exonnum "5"; txlen "1047";
chr19	ENSEMBL_gcm37	exon	23913756	23914032	0.0121067719203388	-	.	gene_id "ENSMUSG00000118340.3"; transcript_id "ENSMUSG00000118340.3_tx_47"; exon_id "chr19_23913756_23914032_-"; exonnum "5"; txlen "1781";
chr19	ENSEMBL_gcm37	exon	23913756	23914032	0.0121067719203388	-	.	gene_id "ENSMUSG00000118340.3"; transcript_id "ENSMUSG00000118340.3_tx_48"; exon_id "chr19_23913756_23914032_-"; exonnum "5"; txlen "1169";
chr19	ENSEMBL_gcm37	exon	23913756	23914032	0.0121067719203388	-	.	gene_id "ENSMUSG00000118340.3"; transcript_id "ENSMUSG00000118340.3_tx_49"; exon_id "chr19_23913756_23914032_-"; exonnum "5"; txlen "1883";
chr19	ENSEMBL_gcm37	exon	23913756	23914032	0.00643172258267998	-	.	gene_id "ENSMUSG00000118340.3"; transcript_id "ENSMUSG00000118340.3_tx_50"; exon_id "chr19_23913756_23914032_-"; exonnum "5"; txlen "1200";
chr19	HAVANA	exon	23914669	23914893	0	-	.	gene_id "ENSMUSG00000118340.3"; transcript_id "ENSMUST00000236338.2"; gene_type "lncRNA"; gene_name "Gm50301"; transcript_type "lncRNA"; transcript_name "Gm50301-201"; exon_number 2; exon_id "ENSMUSE00001458514.2"; level 2; mgi_id "MGI:6303149"; tag "RNA_Seq_supported_only"; tag "basic"; havana_gene "OTTMUSG00000074428.1"; havana_transcript "OTTMUST00000180622.1";
chr19	HAVANA	exon	23914669	23914893	0	-	.	gene_id "ENSMUSG00000118340.3"; transcript_id "ENSMUST00000318698.1"; gene_type "lncRNA"; gene_name "Gm50301"; transcript_type "lncRNA"; transcript_name "Gm50301-202"; exon_number 4; exon_id "ENSMUSE00001458514.2"; level 2; mgi_id "MGI:6303149"; tag "basic"; tag "TAGENE"; havana_gene "OTTMUSG00000074428.1";
chr19	ENSEMBL_gcm37	exon	23914669	23914893	0.0576185790554888	-	.	gene_id "ENSMUSG00000118340.3"; transcript_id "ENSMUSG00000118340.3_tx_13"; exon_id "chr19_23914669_23914893_-"; exonnum "3"; txlen "1816";
chr19	ENSEMBL_gcm37	exon	23914669	23914893	0.0481478945010388	-	.	gene_id "ENSMUSG00000118340.3"; transcript_id "ENSMUSG00000118340.3_tx_15"; exon_id "chr19_23914669_23914893_-"; exonnum "2"; txlen "1766";
chr19	ENSEMBL_gcm37	exon	23914669	23914893	0.042772242440846	-	.	gene_id "ENSMUSG00000118340.3"; transcript_id "ENSMUSG00000118340.3_tx_19"; exon_id "chr19_23914669_23914893_-"; exonnum "3"; txlen "1086";
chr19	ENSEMBL_gcm37	exon	23914669	23914893	0.042772242440846	-	.	gene_id "ENSMUSG00000118340.3"; transcript_id "ENSMUSG00000118340.3_tx_20"; exon_id "chr19_23914669_23914893_-"; exonnum "3"; txlen "1698";
chr19	ENSEMBL_gcm37	exon	23914669	23914893	0.042772242440846	-	.	gene_id "ENSMUSG00000118340.3"; transcript_id "ENSMUSG00000118340.3_tx_21"; exon_id "chr19_23914669_23914893_-"; exonnum "3"; txlen "1788";
chr19	ENSEMBL_gcm37	exon	23914669	23914893	0.0403111456436306	-	.	gene_id "ENSMUSG00000118340.3"; transcript_id "ENSMUSG00000118340.3_tx_22"; exon_id "chr19_23914669_23914893_-"; exonnum "3"; txlen "1828";
chr19	ENSEMBL_gcm37	exon	23914669	23914893	0.0384194625310777	-	.	gene_id "ENSMUSG00000118340.3"; transcript_id "ENSMUSG00000118340.3_tx_24"; exon_id "chr19_23914669_23914893_-"; exonnum "2"; txlen "1778";
chr19	ENSEMBL_gcm37	exon	23914669	23914893	0.0342577596834612	-	.	gene_id "ENSMUSG00000118340.3"; transcript_id "ENSMUSG00000118340.3_tx_25"; exon_id "chr19_23914669_23914893_-"; exonnum "3"; txlen "1800";
chr19	ENSEMBL_gcm37	exon	23914669	23914893	0.0321586129133999	-	.	gene_id "ENSMUSG00000118340.3"; transcript_id "ENSMUSG00000118340.3_tx_27"; exon_id "chr19_23914669_23914893_-"; exonnum "3"; txlen "992";
chr19	ENSEMBL_gcm37	exon	23914669	23914893	0.0162684747679552	-	.	gene_id "ENSMUSG00000118340.3"; transcript_id "ENSMUSG00000118340.3_tx_37"; exon_id "chr19_23914669_23914893_-"; exonnum "2"; txlen "942";
chr19	ENSEMBL_gcm37	exon	23914669	23914893	0.0158901381454447	-	.	gene_id "ENSMUSG00000118340.3"; transcript_id "ENSMUSG00000118340.3_tx_38"; exon_id "chr19_23914669_23914893_-"; exonnum "4"; txlen "1075";
chr19	ENSEMBL_gcm37	exon	23914669	23914893	0.0158901381454447	-	.	gene_id "ENSMUSG00000118340.3"; transcript_id "ENSMUSG00000118340.3_tx_39"; exon_id "chr19_23914669_23914893_-"; exonnum "4"; txlen "1911";
chr19	ENSEMBL_gcm37	exon	23914669	23914893	0.0139984550328917	-	.	gene_id "ENSMUSG00000118340.3"; transcript_id "ENSMUSG00000118340.3_tx_44"; exon_id "chr19_23914669_23914893_-"; exonnum "4"; txlen "1899";
chr19	ENSEMBL_gcm37	exon	23914669	23914893	0.0121067719203388	-	.	gene_id "ENSMUSG00000118340.3"; transcript_id "ENSMUSG00000118340.3_tx_45"; exon_id "chr19_23914669_23914893_-"; exonnum "3"; txlen "964";
chr19	ENSEMBL_gcm37	exon	23914669	23914893	0.0121067719203388	-	.	gene_id "ENSMUSG00000118340.3"; transcript_id "ENSMUSG00000118340.3_tx_46"; exon_id "chr19_23914669_23914893_-"; exonnum "4"; txlen "1047";
chr19	ENSEMBL_gcm37	exon	23914669	23914893	0.0121067719203388	-	.	gene_id "ENSMUSG00000118340.3"; transcript_id "ENSMUSG00000118340.3_tx_47"; exon_id "chr19_23914669_23914893_-"; exonnum "4"; txlen "1781";
chr19	ENSEMBL_gcm37	exon	23914669	23914893	0.0121067719203388	-	.	gene_id "ENSMUSG00000118340.3"; transcript_id "ENSMUSG00000118340.3_tx_48"; exon_id "chr19_23914669_23914893_-"; exonnum "4"; txlen "1169";
chr19	ENSEMBL_gcm37	exon	23914669	23914893	0.0121067719203388	-	.	gene_id "ENSMUSG00000118340.3"; transcript_id "ENSMUSG00000118340.3_tx_49"; exon_id "chr19_23914669_23914893_-"; exonnum "4"; txlen "1883";
chr19	ENSEMBL_gcm37	exon	23914669	23914893	0.00643172258267998	-	.	gene_id "ENSMUSG00000118340.3"; transcript_id "ENSMUSG00000118340.3_tx_50"; exon_id "chr19_23914669_23914893_-"; exonnum "4"; txlen "1200";
chr19	HAVANA	exon	23915346	23915428	0	-	.	gene_id "ENSMUSG00000118340.3"; transcript_id "ENSMUST00000318698.1"; gene_type "lncRNA"; gene_name "Gm50301"; transcript_type "lncRNA"; transcript_name "Gm50301-202"; exon_number 3; exon_id "ENSMUSE00001629220.1"; level 2; mgi_id "MGI:6303149"; tag "basic"; tag "TAGENE"; havana_gene "OTTMUSG00000074428.1";
chr19	ENSEMBL_gcm37	exon	23915346	23915428	0.0158901381454447	-	.	gene_id "ENSMUSG00000118340.3"; transcript_id "ENSMUSG00000118340.3_tx_38"; exon_id "chr19_23915346_23915428_-"; exonnum "3"; txlen "1075";
chr19	ENSEMBL_gcm37	exon	23915346	23915428	0.0158901381454447	-	.	gene_id "ENSMUSG00000118340.3"; transcript_id "ENSMUSG00000118340.3_tx_39"; exon_id "chr19_23915346_23915428_-"; exonnum "3"; txlen "1911";
chr19	ENSEMBL_gcm37	exon	23915346	23915428	0.0139984550328917	-	.	gene_id "ENSMUSG00000118340.3"; transcript_id "ENSMUSG00000118340.3_tx_44"; exon_id "chr19_23915346_23915428_-"; exonnum "3"; txlen "1899";
chr19	ENSEMBL_gcm37	exon	23915346	23915428	0.0121067719203388	-	.	gene_id "ENSMUSG00000118340.3"; transcript_id "ENSMUSG00000118340.3_tx_46"; exon_id "chr19_23915346_23915428_-"; exonnum "3"; txlen "1047";
chr19	ENSEMBL_gcm37	exon	23915346	23915428	0.0121067719203388	-	.	gene_id "ENSMUSG00000118340.3"; transcript_id "ENSMUSG00000118340.3_tx_47"; exon_id "chr19_23915346_23915428_-"; exonnum "3"; txlen "1781";
chr19	ENSEMBL_gcm37	exon	23915346	23915428	0.0121067719203388	-	.	gene_id "ENSMUSG00000118340.3"; transcript_id "ENSMUSG00000118340.3_tx_48"; exon_id "chr19_23915346_23915428_-"; exonnum "3"; txlen "1169";
chr19	ENSEMBL_gcm37	exon	23915346	23915428	0.0121067719203388	-	.	gene_id "ENSMUSG00000118340.3"; transcript_id "ENSMUSG00000118340.3_tx_49"; exon_id "chr19_23915346_23915428_-"; exonnum "3"; txlen "1883";
chr19	ENSEMBL_gcm37	exon	23915346	23915428	0.00643172258267998	-	.	gene_id "ENSMUSG00000118340.3"; transcript_id "ENSMUSG00000118340.3_tx_50"; exon_id "chr19_23915346_23915428_-"; exonnum "3"; txlen "1200";
chr19	HAVANA	exon	23918830	23918958	0	-	.	gene_id "ENSMUSG00000118340.3"; transcript_id "ENSMUST00000236338.2"; gene_type "lncRNA"; gene_name "Gm50301"; transcript_type "lncRNA"; transcript_name "Gm50301-201"; exon_number 1; exon_id "ENSMUSE00001455359.2"; level 2; mgi_id "MGI:6303149"; tag "RNA_Seq_supported_only"; tag "basic"; havana_gene "OTTMUSG00000074428.1"; havana_transcript "OTTMUST00000180622.1";
chr19	HAVANA	exon	23932766	23932973	0	-	.	gene_id "ENSMUSG00000118340.3"; transcript_id "ENSMUST00000318699.1"; gene_type "lncRNA"; gene_name "Gm50301"; transcript_type "lncRNA"; transcript_name "Gm50301-203"; exon_number 2; exon_id "ENSMUSE00001629216.1"; level 2; mgi_id "MGI:6303149"; tag "TAGENE"; havana_gene "OTTMUSG00000074428.1";
chr19	HAVANA	transcript	23932766	23934154	0	-	.	gene_id "ENSMUSG00000118340.3"; transcript_id "ENSMUST00000318699.1"; gene_type "lncRNA"; gene_name "Gm50301"; transcript_type "lncRNA"; transcript_name "Gm50301-203"; level 2; mgi_id "MGI:6303149"; tag "TAGENE"; havana_gene "OTTMUSG00000074428.1";
chr19	HAVANA	exon	23932924	23932973	0	-	.	gene_id "ENSMUSG00000118340.3"; transcript_id "ENSMUST00000318700.1"; gene_type "lncRNA"; gene_name "Gm50301"; transcript_type "lncRNA"; transcript_name "Gm50301-204"; exon_number 2; exon_id "ENSMUSE00001629215.1"; level 2; mgi_id "MGI:6303149"; tag "basic"; tag "Ensembl_canonical"; tag "GENCODE_Primary"; tag "TAGENE"; havana_gene "OTTMUSG00000074428.1";
chr19	HAVANA	exon	23932924	23932973	0	-	.	gene_id "ENSMUSG00000118340.3"; transcript_id "ENSMUST00000318698.1"; gene_type "lncRNA"; gene_name "Gm50301"; transcript_type "lncRNA"; transcript_name "Gm50301-202"; exon_number 2; exon_id "ENSMUSE00001629215.1"; level 2; mgi_id "MGI:6303149"; tag "basic"; tag "TAGENE"; havana_gene "OTTMUSG00000074428.1";
chr19	ENSEMBL_gcm37	exon	23932924	23932973	0.0576185790554888	-	.	gene_id "ENSMUSG00000118340.3"; transcript_id "ENSMUSG00000118340.3_tx_13"; exon_id "chr19_23932924_23932973_-"; exonnum "2"; txlen "1816";
chr19	ENSEMBL_gcm37	exon	23932924	23932973	0.042772242440846	-	.	gene_id "ENSMUSG00000118340.3"; transcript_id "ENSMUSG00000118340.3_tx_19"; exon_id "chr19_23932924_23932973_-"; exonnum "2"; txlen "1086";
chr19	ENSEMBL_gcm37	exon	23932924	23932973	0.042772242440846	-	.	gene_id "ENSMUSG00000118340.3"; transcript_id "ENSMUSG00000118340.3_tx_20"; exon_id "chr19_23932924_23932973_-"; exonnum "2"; txlen "1698";
chr19	ENSEMBL_gcm37	exon	23932924	23932973	0.042772242440846	-	.	gene_id "ENSMUSG00000118340.3"; transcript_id "ENSMUSG00000118340.3_tx_21"; exon_id "chr19_23932924_23932973_-"; exonnum "2"; txlen "1788";
chr19	ENSEMBL_gcm37	exon	23932924	23932973	0.0403111456436306	-	.	gene_id "ENSMUSG00000118340.3"; transcript_id "ENSMUSG00000118340.3_tx_22"; exon_id "chr19_23932924_23932973_-"; exonnum "2"; txlen "1828";
chr19	ENSEMBL_gcm37	exon	23932924	23932973	0.0388725488007784	-	.	gene_id "ENSMUSG00000118340.3"; transcript_id "ENSMUSG00000118340.3_tx_23"; exon_id "chr19_23932924_23932973_-"; exonnum "2"; txlen "615";
chr19	ENSEMBL_gcm37	exon	23932924	23932973	0.0342577596834612	-	.	gene_id "ENSMUSG00000118340.3"; transcript_id "ENSMUSG00000118340.3_tx_25"; exon_id "chr19_23932924_23932973_-"; exonnum "2"; txlen "1800";
chr19	ENSEMBL_gcm37	exon	23932924	23932973	0.0335426642062117	-	.	gene_id "ENSMUSG00000118340.3"; transcript_id "ENSMUSG00000118340.3_tx_26"; exon_id "chr19_23932924_23932973_-"; exonnum "2"; txlen "584";
chr19	ENSEMBL_gcm37	exon	23932924	23932973	0.0321586129133999	-	.	gene_id "ENSMUSG00000118340.3"; transcript_id "ENSMUSG00000118340.3_tx_27"; exon_id "chr19_23932924_23932973_-"; exonnum "2"; txlen "992";
chr19	ENSEMBL_gcm37	exon	23932924	23932973	0.0175361986458053	-	.	gene_id "ENSMUSG00000118340.3"; transcript_id "ENSMUSG00000118340.3_tx_35"; exon_id "chr19_23932924_23932973_-"; exonnum "2"; txlen "1196";
chr19	ENSEMBL_gcm37	exon	23932924	23932973	0.0158901381454447	-	.	gene_id "ENSMUSG00000118340.3"; transcript_id "ENSMUSG00000118340.3_tx_38"; exon_id "chr19_23932924_23932973_-"; exonnum "2"; txlen "1075";
chr19	ENSEMBL_gcm37	exon	23932924	23932973	0.0158901381454447	-	.	gene_id "ENSMUSG00000118340.3"; transcript_id "ENSMUSG00000118340.3_tx_39"; exon_id "chr19_23932924_23932973_-"; exonnum "2"; txlen "1911";
chr19	ENSEMBL_gcm37	exon	23932924	23932973	0.014776815764839	-	.	gene_id "ENSMUSG00000118340.3"; transcript_id "ENSMUSG00000118340.3_tx_42"; exon_id "chr19_23932924_23932973_-"; exonnum "2"; txlen "741";
chr19	ENSEMBL_gcm37	exon	23932924	23932973	0.0139984550328917	-	.	gene_id "ENSMUSG00000118340.3"; transcript_id "ENSMUSG00000118340.3_tx_44"; exon_id "chr19_23932924_23932973_-"; exonnum "2"; txlen "1899";
chr19	ENSEMBL_gcm37	exon	23932924	23932973	0.0121067719203388	-	.	gene_id "ENSMUSG00000118340.3"; transcript_id "ENSMUSG00000118340.3_tx_45"; exon_id "chr19_23932924_23932973_-"; exonnum "2"; txlen "964";
chr19	ENSEMBL_gcm37	exon	23932924	23932973	0.0121067719203388	-	.	gene_id "ENSMUSG00000118340.3"; transcript_id "ENSMUSG00000118340.3_tx_46"; exon_id "chr19_23932924_23932973_-"; exonnum "2"; txlen "1047";
chr19	ENSEMBL_gcm37	exon	23932924	23932973	0.0121067719203388	-	.	gene_id "ENSMUSG00000118340.3"; transcript_id "ENSMUSG00000118340.3_tx_47"; exon_id "chr19_23932924_23932973_-"; exonnum "2"; txlen "1781";
chr19	ENSEMBL_gcm37	exon	23932924	23932973	0.0121067719203388	-	.	gene_id "ENSMUSG00000118340.3"; transcript_id "ENSMUSG00000118340.3_tx_48"; exon_id "chr19_23932924_23932973_-"; exonnum "2"; txlen "1169";
chr19	ENSEMBL_gcm37	exon	23932924	23932973	0.0121067719203388	-	.	gene_id "ENSMUSG00000118340.3"; transcript_id "ENSMUSG00000118340.3_tx_49"; exon_id "chr19_23932924_23932973_-"; exonnum "2"; txlen "1883";
chr19	ENSEMBL_gcm37	exon	23932924	23932973	0.00643172258267998	-	.	gene_id "ENSMUSG00000118340.3"; transcript_id "ENSMUSG00000118340.3_tx_50"; exon_id "chr19_23932924_23932973_-"; exonnum "2"; txlen "1200";
chr19	sragcm37_ss	exon	23933218	23933293	0.042772242440846	-	.	gene_id "ENSMUSG00000118340.3"; transcript_id "ENSMUSG00000118340.3_tx_19"; exon_id "chr19_23933218_23933293_-"; exonnum "1"; txlen "1086";
chr19	sragcm37_ss	exon	23933218	23933293	0.042772242440846	-	.	gene_id "ENSMUSG00000118340.3"; transcript_id "ENSMUSG00000118340.3_tx_20"; exon_id "chr19_23933218_23933293_-"; exonnum "1"; txlen "1698";
chr19	sragcm37_ss	exon	23933218	23933293	0.042772242440846	-	.	gene_id "ENSMUSG00000118340.3"; transcript_id "ENSMUSG00000118340.3_tx_21"; exon_id "chr19_23933218_23933293_-"; exonnum "1"; txlen "1788";
chr19	sragcm37_ss	exon	23933218	23933293	0.0388725488007784	-	.	gene_id "ENSMUSG00000118340.3"; transcript_id "ENSMUSG00000118340.3_tx_23"; exon_id "chr19_23933218_23933293_-"; exonnum "1"; txlen "615";
chr19	sragcm37_ss	exon	23933218	23933293	0.0342577596834612	-	.	gene_id "ENSMUSG00000118340.3"; transcript_id "ENSMUSG00000118340.3_tx_25"; exon_id "chr19_23933218_23933293_-"; exonnum "1"; txlen "1800";
chr19	sragcm37_ss	exon	23933218	23933293	0.0335426642062117	-	.	gene_id "ENSMUSG00000118340.3"; transcript_id "ENSMUSG00000118340.3_tx_26"; exon_id "chr19_23933218_23933293_-"; exonnum "1"; txlen "584";
chr19	sragcm37_ss	exon	23933218	23933293	0.0175361986458053	-	.	gene_id "ENSMUSG00000118340.3"; transcript_id "ENSMUSG00000118340.3_tx_35"; exon_id "chr19_23933218_23933293_-"; exonnum "1"; txlen "1196";
chr19	sragcm37_ss	exon	23933218	23933293	0.0121067719203388	-	.	gene_id "ENSMUSG00000118340.3"; transcript_id "ENSMUSG00000118340.3_tx_45"; exon_id "chr19_23933218_23933293_-"; exonnum "1"; txlen "964";
chr19	sragcm37_ss	exon	23933218	23933293	0.0121067719203388	-	.	gene_id "ENSMUSG00000118340.3"; transcript_id "ENSMUSG00000118340.3_tx_46"; exon_id "chr19_23933218_23933293_-"; exonnum "1"; txlen "1047";
chr19	sragcm37_ss	exon	23933218	23933293	0.0121067719203388	-	.	gene_id "ENSMUSG00000118340.3"; transcript_id "ENSMUSG00000118340.3_tx_47"; exon_id "chr19_23933218_23933293_-"; exonnum "1"; txlen "1781";
chr19	sragcm37_ss	exon	23933218	23933293	0.0121067719203388	-	.	gene_id "ENSMUSG00000118340.3"; transcript_id "ENSMUSG00000118340.3_tx_48"; exon_id "chr19_23933218_23933293_-"; exonnum "1"; txlen "1169";
chr19	sragcm37_ss	exon	23933218	23933293	0.0121067719203388	-	.	gene_id "ENSMUSG00000118340.3"; transcript_id "ENSMUSG00000118340.3_tx_49"; exon_id "chr19_23933218_23933293_-"; exonnum "1"; txlen "1883";
chr19	sragcm37_ss	exon	23933218	23933293	0.00643172258267998	-	.	gene_id "ENSMUSG00000118340.3"; transcript_id "ENSMUSG00000118340.3_tx_50"; exon_id "chr19_23933218_23933293_-"; exonnum "1"; txlen "1200";
chr19	HAVANA	exon	23934043	23934113	0	-	.	gene_id "ENSMUSG00000118340.3"; transcript_id "ENSMUST00000318700.1"; gene_type "lncRNA"; gene_name "Gm50301"; transcript_type "lncRNA"; transcript_name "Gm50301-204"; exon_number 1; exon_id "ENSMUSE00001629222.1"; level 2; mgi_id "MGI:6303149"; tag "basic"; tag "Ensembl_canonical"; tag "GENCODE_Primary"; tag "TAGENE"; havana_gene "OTTMUSG00000074428.1";
chr19	HAVANA	exon	23934043	23934146	0	-	.	gene_id "ENSMUSG00000118340.3"; transcript_id "ENSMUST00000318698.1"; gene_type "lncRNA"; gene_name "Gm50301"; transcript_type "lncRNA"; transcript_name "Gm50301-202"; exon_number 1; exon_id "ENSMUSE00001629218.1"; level 2; mgi_id "MGI:6303149"; tag "basic"; tag "TAGENE"; havana_gene "OTTMUSG00000074428.1";
chr19	ENSEMBL_gcm37	exon	23934043	23934146	0.0576185790554888	-	.	gene_id "ENSMUSG00000118340.3"; transcript_id "ENSMUSG00000118340.3_tx_13"; exon_id "chr19_23934043_23934146_-"; exonnum "1"; txlen "1816";
chr19	ENSEMBL_gcm37	exon	23934043	23934146	0.0481478945010388	-	.	gene_id "ENSMUSG00000118340.3"; transcript_id "ENSMUSG00000118340.3_tx_15"; exon_id "chr19_23934043_23934146_-"; exonnum "1"; txlen "1766";
chr19	ENSEMBL_gcm37	exon	23934043	23934146	0.0403111456436306	-	.	gene_id "ENSMUSG00000118340.3"; transcript_id "ENSMUSG00000118340.3_tx_22"; exon_id "chr19_23934043_23934146_-"; exonnum "1"; txlen "1828";
chr19	ENSEMBL_gcm37	exon	23934043	23934146	0.0384194625310777	-	.	gene_id "ENSMUSG00000118340.3"; transcript_id "ENSMUSG00000118340.3_tx_24"; exon_id "chr19_23934043_23934146_-"; exonnum "1"; txlen "1778";
chr19	ENSEMBL_gcm37	exon	23934043	23934146	0.0321586129133999	-	.	gene_id "ENSMUSG00000118340.3"; transcript_id "ENSMUSG00000118340.3_tx_27"; exon_id "chr19_23934043_23934146_-"; exonnum "1"; txlen "992";
chr19	ENSEMBL_gcm37	exon	23934043	23934146	0.0162684747679552	-	.	gene_id "ENSMUSG00000118340.3"; transcript_id "ENSMUSG00000118340.3_tx_37"; exon_id "chr19_23934043_23934146_-"; exonnum "1"; txlen "942";
chr19	ENSEMBL_gcm37	exon	23934043	23934146	0.0158901381454447	-	.	gene_id "ENSMUSG00000118340.3"; transcript_id "ENSMUSG00000118340.3_tx_38"; exon_id "chr19_23934043_23934146_-"; exonnum "1"; txlen "1075";
chr19	ENSEMBL_gcm37	exon	23934043	23934146	0.0158901381454447	-	.	gene_id "ENSMUSG00000118340.3"; transcript_id "ENSMUSG00000118340.3_tx_39"; exon_id "chr19_23934043_23934146_-"; exonnum "1"; txlen "1911";
chr19	ENSEMBL_gcm37	exon	23934043	23934146	0.014776815764839	-	.	gene_id "ENSMUSG00000118340.3"; transcript_id "ENSMUSG00000118340.3_tx_42"; exon_id "chr19_23934043_23934146_-"; exonnum "1"; txlen "741";
chr19	ENSEMBL_gcm37	exon	23934043	23934146	0.0139984550328917	-	.	gene_id "ENSMUSG00000118340.3"; transcript_id "ENSMUSG00000118340.3_tx_44"; exon_id "chr19_23934043_23934146_-"; exonnum "1"; txlen "1899";
chr19	HAVANA	exon	23934043	23934154	0	-	.	gene_id "ENSMUSG00000118340.3"; transcript_id "ENSMUST00000318699.1"; gene_type "lncRNA"; gene_name "Gm50301"; transcript_type "lncRNA"; transcript_name "Gm50301-203"; exon_number 1; exon_id "ENSMUSE00001629221.1"; level 2; mgi_id "MGI:6303149"; tag "TAGENE"; havana_gene "OTTMUSG00000074428.1";
chr19	sragcm37_es	exon	23940162	23940653	0.0295346503508299	-	.	gene_id "sragcm37_gene_45248"; transcript_id "sragcm37_gene_45248_tx_1"; exon_id "chr19_23940162_23940653_-"; exonnum "3"; txlen "658";
chr19	sragcm37_es	exon	23940162	23940653	0.0162527565227402	-	.	gene_id "sragcm37_gene_45248"; transcript_id "sragcm37_gene_45248_tx_2"; exon_id "chr19_23940162_23940653_-"; exonnum "3"; txlen "778";
chr19	sragcm37_mid	exon	23941889	23941970	0.0295346503508299	-	.	gene_id "sragcm37_gene_45248"; transcript_id "sragcm37_gene_45248_tx_1"; exon_id "chr19_23941889_23941970_-"; exonnum "2"; txlen "658";
chr19	sragcm37_mid	exon	23941889	23942061	0.0162527565227402	-	.	gene_id "sragcm37_gene_45248"; transcript_id "sragcm37_gene_45248_tx_2"; exon_id "chr19_23941889_23942061_-"; exonnum "2"; txlen "778";
chr19	sragcm37_ss	exon	23945701	23945784	0.0295346503508299	-	.	gene_id "sragcm37_gene_45248"; transcript_id "sragcm37_gene_45248_tx_1"; exon_id "chr19_23945701_23945784_-"; exonnum "1"; txlen "658";
chr19	sragcm37_mid	exon	23949671	23949783	0.0162527565227402	-	.	gene_id "sragcm37_gene_45248"; transcript_id "sragcm37_gene_45248_tx_2"; exon_id "chr19_23949671_23949783_-"; exonnum "1"; txlen "778";
chr19	HAVANA	UTR	23950114	23950791	0	-	.	gene_id "ENSMUSG00000071604.6"; transcript_id "ENSMUST00000096164.6"; gene_type "protein_coding"; gene_name "Entrep1"; transcript_type "protein_coding"; transcript_name "Entrep1-201"; exon_number 11; exon_id "ENSMUSE00000620543.5"; level 2; protein_id "ENSMUSP00000093878.5"; transcript_support_level "5"; mgi_id "MGI:2685813"; tag "basic"; tag "Ensembl_canonical"; tag "GENCODE_Primary"; tag "appris_principal_1"; tag "CCDS"; ccdsid "CCDS50408.1"; havana_gene "OTTMUSG00000073851.1"; havana_transcript "OTTMUST00000179155.1";
chr19	HAVANA	exon	23950114	23950995	0	-	.	gene_id "ENSMUSG00000071604.6"; transcript_id "ENSMUST00000096164.6"; gene_type "protein_coding"; gene_name "Entrep1"; transcript_type "protein_coding"; transcript_name "Entrep1-201"; exon_number 11; exon_id "ENSMUSE00000620543.5"; level 2; protein_id "ENSMUSP00000093878.5"; transcript_support_level "5"; mgi_id "MGI:2685813"; tag "basic"; tag "Ensembl_canonical"; tag "GENCODE_Primary"; tag "appris_principal_1"; tag "CCDS"; ccdsid "CCDS50408.1"; havana_gene "OTTMUSG00000073851.1"; havana_transcript "OTTMUST00000179155.1";
chr19	HAVANA	gene	23950114	24008383	0	-	.	gene_id "ENSMUSG00000071604.6"; gene_type "protein_coding"; gene_name "Entrep1"; level 2; mgi_id "MGI:2685813"; havana_gene "OTTMUSG00000073851.1";
chr19	HAVANA	transcript	23950114	24008383	0	-	.	gene_id "ENSMUSG00000071604.6"; transcript_id "ENSMUST00000096164.6"; gene_type "protein_coding"; gene_name "Entrep1"; transcript_type "protein_coding"; transcript_name "Entrep1-201"; level 2; protein_id "ENSMUSP00000093878.5"; transcript_support_level "5"; mgi_id "MGI:2685813"; tag "basic"; tag "Ensembl_canonical"; tag "GENCODE_Primary"; tag "appris_principal_1"; tag "CCDS"; ccdsid "CCDS50408.1"; havana_gene "OTTMUSG00000073851.1"; havana_transcript "OTTMUST00000179155.1";
chr19	HAVANA	exon	23950576	23950995	0	-	.	gene_id "ENSMUSG00000071604.6"; transcript_id "ENSMUST00000236123.2"; gene_type "protein_coding"; gene_name "Entrep1"; transcript_type "protein_coding_CDS_not_defined"; transcript_name "Entrep1-202"; exon_number 3; exon_id "ENSMUSE00001462874.2"; level 2; mgi_id "MGI:2685813"; havana_gene "OTTMUSG00000073851.1"; havana_transcript "OTTMUST00000179156.1";
chr19	ENSEMBL_gcm37	exon	23950576	23950995	9.791391140746	-	.	gene_id "ENSMUSG00000071604.6"; transcript_id "ENSMUSG00000071604.6_tx_2"; exon_id "chr19_23950576_23950995_-"; exonnum "12"; txlen "2964";
chr19	HAVANA	transcript	23950576	23953799	0	-	.	gene_id "ENSMUSG00000071604.6"; transcript_id "ENSMUST00000236123.2"; gene_type "protein_coding"; gene_name "Entrep1"; transcript_type "protein_coding_CDS_not_defined"; transcript_name "Entrep1-202"; level 2; mgi_id "MGI:2685813"; havana_gene "OTTMUSG00000073851.1"; havana_transcript "OTTMUST00000179156.1";
chr19	HAVANA	stop_codon	23950789	23950791	0	-	0	gene_id "ENSMUSG00000071604.6"; transcript_id "ENSMUST00000096164.6"; gene_type "protein_coding"; gene_name "Entrep1"; transcript_type "protein_coding"; transcript_name "Entrep1-201"; exon_number 11; exon_id "ENSMUSE00000620543.5"; level 2; protein_id "ENSMUSP00000093878.5"; transcript_support_level "5"; mgi_id "MGI:2685813"; tag "basic"; tag "Ensembl_canonical"; tag "GENCODE_Primary"; tag "appris_principal_1"; tag "CCDS"; ccdsid "CCDS50408.1"; havana_gene "OTTMUSG00000073851.1"; havana_transcript "OTTMUST00000179155.1";
chr19	HAVANA	CDS	23950792	23950995	0	-	0	gene_id "ENSMUSG00000071604.6"; transcript_id "ENSMUST00000096164.6"; gene_type "protein_coding"; gene_name "Entrep1"; transcript_type "protein_coding"; transcript_name "Entrep1-201"; exon_number 11; exon_id "ENSMUSE00000620543.5"; level 2; protein_id "ENSMUSP00000093878.5"; transcript_support_level "5"; mgi_id "MGI:2685813"; tag "basic"; tag "Ensembl_canonical"; tag "GENCODE_Primary"; tag "appris_principal_1"; tag "CCDS"; ccdsid "CCDS50408.1"; havana_gene "OTTMUSG00000073851.1"; havana_transcript "OTTMUST00000179155.1";
chr19	HAVANA	exon	23952725	23953017	0	-	.	gene_id "ENSMUSG00000071604.6"; transcript_id "ENSMUST00000096164.6"; gene_type "protein_coding"; gene_name "Entrep1"; transcript_type "protein_coding"; transcript_name "Entrep1-201"; exon_number 10; exon_id "ENSMUSE00000620548.2"; level 2; protein_id "ENSMUSP00000093878.5"; transcript_support_level "5"; mgi_id "MGI:2685813"; tag "basic"; tag "Ensembl_canonical"; tag "GENCODE_Primary"; tag "appris_principal_1"; tag "CCDS"; ccdsid "CCDS50408.1"; havana_gene "OTTMUSG00000073851.1"; havana_transcript "OTTMUST00000179155.1";
chr19	HAVANA	CDS	23952725	23953017	0	-	2	gene_id "ENSMUSG00000071604.6"; transcript_id "ENSMUST00000096164.6"; gene_type "protein_coding"; gene_name "Entrep1"; transcript_type "protein_coding"; transcript_name "Entrep1-201"; exon_number 10; exon_id "ENSMUSE00000620548.2"; level 2; protein_id "ENSMUSP00000093878.5"; transcript_support_level "5"; mgi_id "MGI:2685813"; tag "basic"; tag "Ensembl_canonical"; tag "GENCODE_Primary"; tag "appris_principal_1"; tag "CCDS"; ccdsid "CCDS50408.1"; havana_gene "OTTMUSG00000073851.1"; havana_transcript "OTTMUST00000179155.1";
chr19	HAVANA	exon	23952725	23953017	0	-	.	gene_id "ENSMUSG00000071604.6"; transcript_id "ENSMUST00000236123.2"; gene_type "protein_coding"; gene_name "Entrep1"; transcript_type "protein_coding_CDS_not_defined"; transcript_name "Entrep1-202"; exon_number 2; exon_id "ENSMUSE00001463208.2"; level 2; mgi_id "MGI:2685813"; havana_gene "OTTMUSG00000073851.1"; havana_transcript "OTTMUST00000179156.1";
chr19	ENSEMBL_gcm37	exon	23952725	23953017	9.791391140746	-	.	gene_id "ENSMUSG00000071604.6"; transcript_id "ENSMUSG00000071604.6_tx_2"; exon_id "chr19_23952725_23953017_-"; exonnum "11"; txlen "2964";
chr19	HAVANA	exon	23953462	23953799	0	-	.	gene_id "ENSMUSG00000071604.6"; transcript_id "ENSMUST00000236123.2"; gene_type "protein_coding"; gene_name "Entrep1"; transcript_type "protein_coding_CDS_not_defined"; transcript_name "Entrep1-202"; exon_number 1; exon_id "ENSMUSE00001456321.2"; level 2; mgi_id "MGI:2685813"; havana_gene "OTTMUSG00000073851.1"; havana_transcript "OTTMUST00000179156.1";
chr19	sragcm37_mid	exon	23953462	23954339	9.791391140746	-	.	gene_id "ENSMUSG00000071604.6"; transcript_id "ENSMUSG00000071604.6_tx_2"; exon_id "chr19_23953462_23954339_-"; exonnum "10"; txlen "2964";
chr19	HAVANA	exon	23955326	23955478	0	-	.	gene_id "ENSMUSG00000071604.6"; transcript_id "ENSMUST00000096164.6"; gene_type "protein_coding"; gene_name "Entrep1"; transcript_type "protein_coding"; transcript_name "Entrep1-201"; exon_number 9; exon_id "ENSMUSE00000620549.2"; level 2; protein_id "ENSMUSP00000093878.5"; transcript_support_level "5"; mgi_id "MGI:2685813"; tag "basic"; tag "Ensembl_canonical"; tag "GENCODE_Primary"; tag "appris_principal_1"; tag "CCDS"; ccdsid "CCDS50408.1"; havana_gene "OTTMUSG00000073851.1"; havana_transcript "OTTMUST00000179155.1";
chr19	HAVANA	CDS	23955326	23955478	0	-	2	gene_id "ENSMUSG00000071604.6"; transcript_id "ENSMUST00000096164.6"; gene_type "protein_coding"; gene_name "Entrep1"; transcript_type "protein_coding"; transcript_name "Entrep1-201"; exon_number 9; exon_id "ENSMUSE00000620549.2"; level 2; protein_id "ENSMUSP00000093878.5"; transcript_support_level "5"; mgi_id "MGI:2685813"; tag "basic"; tag "Ensembl_canonical"; tag "GENCODE_Primary"; tag "appris_principal_1"; tag "CCDS"; ccdsid "CCDS50408.1"; havana_gene "OTTMUSG00000073851.1"; havana_transcript "OTTMUST00000179155.1";
chr19	ENSEMBL_gcm37	exon	23955326	23955478	9.791391140746	-	.	gene_id "ENSMUSG00000071604.6"; transcript_id "ENSMUSG00000071604.6_tx_2"; exon_id "chr19_23955326_23955478_-"; exonnum "9"; txlen "2964";
chr19	HAVANA	exon	23956754	23956832	0	-	.	gene_id "ENSMUSG00000071604.6"; transcript_id "ENSMUST00000096164.6"; gene_type "protein_coding"; gene_name "Entrep1"; transcript_type "protein_coding"; transcript_name "Entrep1-201"; exon_number 8; exon_id "ENSMUSE00000620550.2"; level 2; protein_id "ENSMUSP00000093878.5"; transcript_support_level "5"; mgi_id "MGI:2685813"; tag "basic"; tag "Ensembl_canonical"; tag "GENCODE_Primary"; tag "appris_principal_1"; tag "CCDS"; ccdsid "CCDS50408.1"; havana_gene "OTTMUSG00000073851.1"; havana_transcript "OTTMUST00000179155.1";
chr19	HAVANA	CDS	23956754	23956832	0	-	0	gene_id "ENSMUSG00000071604.6"; transcript_id "ENSMUST00000096164.6"; gene_type "protein_coding"; gene_name "Entrep1"; transcript_type "protein_coding"; transcript_name "Entrep1-201"; exon_number 8; exon_id "ENSMUSE00000620550.2"; level 2; protein_id "ENSMUSP00000093878.5"; transcript_support_level "5"; mgi_id "MGI:2685813"; tag "basic"; tag "Ensembl_canonical"; tag "GENCODE_Primary"; tag "appris_principal_1"; tag "CCDS"; ccdsid "CCDS50408.1"; havana_gene "OTTMUSG00000073851.1"; havana_transcript "OTTMUST00000179155.1";
chr19	ENSEMBL_gcm37	exon	23956754	23956832	9.791391140746	-	.	gene_id "ENSMUSG00000071604.6"; transcript_id "ENSMUSG00000071604.6_tx_2"; exon_id "chr19_23956754_23956832_-"; exonnum "8"; txlen "2964";
chr19	HAVANA	exon	23956950	23957079	0	-	.	gene_id "ENSMUSG00000071604.6"; transcript_id "ENSMUST00000096164.6"; gene_type "protein_coding"; gene_name "Entrep1"; transcript_type "protein_coding"; transcript_name "Entrep1-201"; exon_number 7; exon_id "ENSMUSE00000620542.4"; level 2; protein_id "ENSMUSP00000093878.5"; transcript_support_level "5"; mgi_id "MGI:2685813"; tag "basic"; tag "Ensembl_canonical"; tag "GENCODE_Primary"; tag "appris_principal_1"; tag "CCDS"; ccdsid "CCDS50408.1"; havana_gene "OTTMUSG00000073851.1"; havana_transcript "OTTMUST00000179155.1";
chr19	HAVANA	CDS	23956950	23957079	0	-	1	gene_id "ENSMUSG00000071604.6"; transcript_id "ENSMUST00000096164.6"; gene_type "protein_coding"; gene_name "Entrep1"; transcript_type "protein_coding"; transcript_name "Entrep1-201"; exon_number 7; exon_id "ENSMUSE00000620542.4"; level 2; protein_id "ENSMUSP00000093878.5"; transcript_support_level "5"; mgi_id "MGI:2685813"; tag "basic"; tag "Ensembl_canonical"; tag "GENCODE_Primary"; tag "appris_principal_1"; tag "CCDS"; ccdsid "CCDS50408.1"; havana_gene "OTTMUSG00000073851.1"; havana_transcript "OTTMUST00000179155.1";
chr19	ENSEMBL_gcm37	exon	23956950	23957079	9.791391140746	-	.	gene_id "ENSMUSG00000071604.6"; transcript_id "ENSMUSG00000071604.6_tx_2"; exon_id "chr19_23956950_23957079_-"; exonnum "7"; txlen "2964";
chr19	HAVANA	exon	23962073	23962206	0	-	.	gene_id "ENSMUSG00000071604.6"; transcript_id "ENSMUST00000096164.6"; gene_type "protein_coding"; gene_name "Entrep1"; transcript_type "protein_coding"; transcript_name "Entrep1-201"; exon_number 6; exon_id "ENSMUSE00000692716.2"; level 2; protein_id "ENSMUSP00000093878.5"; transcript_support_level "5"; mgi_id "MGI:2685813"; tag "basic"; tag "Ensembl_canonical"; tag "GENCODE_Primary"; tag "appris_principal_1"; tag "CCDS"; ccdsid "CCDS50408.1"; havana_gene "OTTMUSG00000073851.1"; havana_transcript "OTTMUST00000179155.1";
chr19	HAVANA	CDS	23962073	23962206	0	-	0	gene_id "ENSMUSG00000071604.6"; transcript_id "ENSMUST00000096164.6"; gene_type "protein_coding"; gene_name "Entrep1"; transcript_type "protein_coding"; transcript_name "Entrep1-201"; exon_number 6; exon_id "ENSMUSE00000692716.2"; level 2; protein_id "ENSMUSP00000093878.5"; transcript_support_level "5"; mgi_id "MGI:2685813"; tag "basic"; tag "Ensembl_canonical"; tag "GENCODE_Primary"; tag "appris_principal_1"; tag "CCDS"; ccdsid "CCDS50408.1"; havana_gene "OTTMUSG00000073851.1"; havana_transcript "OTTMUST00000179155.1";
chr19	ENSEMBL_gcm37	exon	23962073	23962206	9.791391140746	-	.	gene_id "ENSMUSG00000071604.6"; transcript_id "ENSMUSG00000071604.6_tx_2"; exon_id "chr19_23962073_23962206_-"; exonnum "6"; txlen "2964";
chr19	HAVANA	exon	23963773	23963880	0	-	.	gene_id "ENSMUSG00000071604.6"; transcript_id "ENSMUST00000096164.6"; gene_type "protein_coding"; gene_name "Entrep1"; transcript_type "protein_coding"; transcript_name "Entrep1-201"; exon_number 5; exon_id "ENSMUSE00000910030.2"; level 2; protein_id "ENSMUSP00000093878.5"; transcript_support_level "5"; mgi_id "MGI:2685813"; tag "basic"; tag "Ensembl_canonical"; tag "GENCODE_Primary"; tag "appris_principal_1"; tag "CCDS"; ccdsid "CCDS50408.1"; havana_gene "OTTMUSG00000073851.1"; havana_transcript "OTTMUST00000179155.1";
chr19	HAVANA	CDS	23963773	23963880	0	-	0	gene_id "ENSMUSG00000071604.6"; transcript_id "ENSMUST00000096164.6"; gene_type "protein_coding"; gene_name "Entrep1"; transcript_type "protein_coding"; transcript_name "Entrep1-201"; exon_number 5; exon_id "ENSMUSE00000910030.2"; level 2; protein_id "ENSMUSP00000093878.5"; transcript_support_level "5"; mgi_id "MGI:2685813"; tag "basic"; tag "Ensembl_canonical"; tag "GENCODE_Primary"; tag "appris_principal_1"; tag "CCDS"; ccdsid "CCDS50408.1"; havana_gene "OTTMUSG00000073851.1"; havana_transcript "OTTMUST00000179155.1";
chr19	ENSEMBL_gcm37	exon	23963773	23963880	9.791391140746	-	.	gene_id "ENSMUSG00000071604.6"; transcript_id "ENSMUSG00000071604.6_tx_2"; exon_id "chr19_23963773_23963880_-"; exonnum "5"; txlen "2964";
chr19	HAVANA	exon	23965811	23965939	0	-	.	gene_id "ENSMUSG00000071604.6"; transcript_id "ENSMUST00000096164.6"; gene_type "protein_coding"; gene_name "Entrep1"; transcript_type "protein_coding"; transcript_name "Entrep1-201"; exon_number 4; exon_id "ENSMUSE00000897001.2"; level 2; protein_id "ENSMUSP00000093878.5"; transcript_support_level "5"; mgi_id "MGI:2685813"; tag "basic"; tag "Ensembl_canonical"; tag "GENCODE_Primary"; tag "appris_principal_1"; tag "CCDS"; ccdsid "CCDS50408.1"; havana_gene "OTTMUSG00000073851.1"; havana_transcript "OTTMUST00000179155.1";
chr19	HAVANA	CDS	23965811	23965939	0	-	0	gene_id "ENSMUSG00000071604.6"; transcript_id "ENSMUST00000096164.6"; gene_type "protein_coding"; gene_name "Entrep1"; transcript_type "protein_coding"; transcript_name "Entrep1-201"; exon_number 4; exon_id "ENSMUSE00000897001.2"; level 2; protein_id "ENSMUSP00000093878.5"; transcript_support_level "5"; mgi_id "MGI:2685813"; tag "basic"; tag "Ensembl_canonical"; tag "GENCODE_Primary"; tag "appris_principal_1"; tag "CCDS"; ccdsid "CCDS50408.1"; havana_gene "OTTMUSG00000073851.1"; havana_transcript "OTTMUST00000179155.1";
chr19	ENSEMBL_gcm37	exon	23965811	23965939	9.791391140746	-	.	gene_id "ENSMUSG00000071604.6"; transcript_id "ENSMUSG00000071604.6_tx_2"; exon_id "chr19_23965811_23965939_-"; exonnum "4"; txlen "2964";
chr19	HAVANA	exon	23972145	23972255	0	-	.	gene_id "ENSMUSG00000071604.6"; transcript_id "ENSMUST00000096164.6"; gene_type "protein_coding"; gene_name "Entrep1"; transcript_type "protein_coding"; transcript_name "Entrep1-201"; exon_number 3; exon_id "ENSMUSE00000891775.2"; level 2; protein_id "ENSMUSP00000093878.5"; transcript_support_level "5"; mgi_id "MGI:2685813"; tag "basic"; tag "Ensembl_canonical"; tag "GENCODE_Primary"; tag "appris_principal_1"; tag "CCDS"; ccdsid "CCDS50408.1"; havana_gene "OTTMUSG00000073851.1"; havana_transcript "OTTMUST00000179155.1";
chr19	HAVANA	CDS	23972145	23972255	0	-	0	gene_id "ENSMUSG00000071604.6"; transcript_id "ENSMUST00000096164.6"; gene_type "protein_coding"; gene_name "Entrep1"; transcript_type "protein_coding"; transcript_name "Entrep1-201"; exon_number 3; exon_id "ENSMUSE00000891775.2"; level 2; protein_id "ENSMUSP00000093878.5"; transcript_support_level "5"; mgi_id "MGI:2685813"; tag "basic"; tag "Ensembl_canonical"; tag "GENCODE_Primary"; tag "appris_principal_1"; tag "CCDS"; ccdsid "CCDS50408.1"; havana_gene "OTTMUSG00000073851.1"; havana_transcript "OTTMUST00000179155.1";
chr19	ENSEMBL_gcm37	exon	23972145	23972255	9.791391140746	-	.	gene_id "ENSMUSG00000071604.6"; transcript_id "ENSMUSG00000071604.6_tx_2"; exon_id "chr19_23972145_23972255_-"; exonnum "3"; txlen "2964";
chr19	HAVANA	exon	23981864	23982305	0	-	.	gene_id "ENSMUSG00000132592.1"; transcript_id "ENSMUST00000313054.1"; gene_type "lncRNA"; gene_name "ENSMUSG00000132592"; transcript_type "lncRNA"; transcript_name "ENSMUST00000313054"; exon_number 2; exon_id "ENSMUSE00001618194.1"; level 2; tag "basic"; tag "Ensembl_canonical"; tag "GENCODE_Primary"; tag "TAGENE";
chr19	HAVANA	transcript	23981864	23984690	0	-	.	gene_id "ENSMUSG00000132592.1"; transcript_id "ENSMUST00000313054.1"; gene_type "lncRNA"; gene_name "ENSMUSG00000132592"; transcript_type "lncRNA"; transcript_name "ENSMUST00000313054"; level 2; tag "basic"; tag "Ensembl_canonical"; tag "GENCODE_Primary"; tag "TAGENE";
chr19	HAVANA	gene	23981864	23984719	0	-	.	gene_id "ENSMUSG00000132592.1"; gene_type "lncRNA"; gene_name "ENSMUSG00000132592"; level 2; tag "overlapping_locus";
chr19	HAVANA	exon	23981908	23982305	0	-	.	gene_id "ENSMUSG00000132592.1"; transcript_id "ENSMUST00000313055.1"; gene_type "lncRNA"; gene_name "ENSMUSG00000132592"; transcript_type "lncRNA"; transcript_name "ENSMUST00000313055"; exon_number 2; exon_id "ENSMUSE00001618199.1"; level 2; tag "TAGENE";
chr19	HAVANA	transcript	23981908	23984719	0	-	.	gene_id "ENSMUSG00000132592.1"; transcript_id "ENSMUST00000313055.1"; gene_type "lncRNA"; gene_name "ENSMUSG00000132592"; transcript_type "lncRNA"; transcript_name "ENSMUST00000313055"; level 2; tag "TAGENE";
chr19	HAVANA	exon	23981992	23982403	0	-	.	gene_id "ENSMUSG00000132592.1"; transcript_id "ENSMUST00000313056.1"; gene_type "lncRNA"; gene_name "ENSMUSG00000132592"; transcript_type "lncRNA"; transcript_name "ENSMUST00000313056"; exon_number 2; exon_id "ENSMUSE00001618191.1"; level 2; tag "TAGENE";
chr19	HAVANA	transcript	23981992	23984709	0	-	.	gene_id "ENSMUSG00000132592.1"; transcript_id "ENSMUST00000313056.1"; gene_type "lncRNA"; gene_name "ENSMUSG00000132592"; transcript_type "lncRNA"; transcript_name "ENSMUST00000313056"; level 2; tag "TAGENE";
chr19	HAVANA	exon	23984564	23984709	0	-	.	gene_id "ENSMUSG00000132592.1"; transcript_id "ENSMUST00000313056.1"; gene_type "lncRNA"; gene_name "ENSMUSG00000132592"; transcript_type "lncRNA"; transcript_name "ENSMUST00000313056"; exon_number 1; exon_id "ENSMUSE00001618198.1"; level 2; tag "TAGENE";
chr19	HAVANA	exon	23984564	23984719	0	-	.	gene_id "ENSMUSG00000132592.1"; transcript_id "ENSMUST00000313055.1"; gene_type "lncRNA"; gene_name "ENSMUSG00000132592"; transcript_type "lncRNA"; transcript_name "ENSMUST00000313055"; exon_number 1; exon_id "ENSMUSE00001618193.1"; level 2; tag "TAGENE";
chr19	HAVANA	exon	23984571	23984690	0	-	.	gene_id "ENSMUSG00000132592.1"; transcript_id "ENSMUST00000313054.1"; gene_type "lncRNA"; gene_name "ENSMUSG00000132592"; transcript_type "lncRNA"; transcript_name "ENSMUST00000313054"; exon_number 1; exon_id "ENSMUSE00001618196.1"; level 2; tag "basic"; tag "Ensembl_canonical"; tag "GENCODE_Primary"; tag "TAGENE";
chr19	HAVANA	exon	23998970	23999026	0	-	.	gene_id "ENSMUSG00000071604.6"; transcript_id "ENSMUST00000096164.6"; gene_type "protein_coding"; gene_name "Entrep1"; transcript_type "protein_coding"; transcript_name "Entrep1-201"; exon_number 2; exon_id "ENSMUSE00000884323.2"; level 2; protein_id "ENSMUSP00000093878.5"; transcript_support_level "5"; mgi_id "MGI:2685813"; tag "basic"; tag "Ensembl_canonical"; tag "GENCODE_Primary"; tag "appris_principal_1"; tag "CCDS"; ccdsid "CCDS50408.1"; havana_gene "OTTMUSG00000073851.1"; havana_transcript "OTTMUST00000179155.1";
chr19	HAVANA	CDS	23998970	23999026	0	-	0	gene_id "ENSMUSG00000071604.6"; transcript_id "ENSMUST00000096164.6"; gene_type "protein_coding"; gene_name "Entrep1"; transcript_type "protein_coding"; transcript_name "Entrep1-201"; exon_number 2; exon_id "ENSMUSE00000884323.2"; level 2; protein_id "ENSMUSP00000093878.5"; transcript_support_level "5"; mgi_id "MGI:2685813"; tag "basic"; tag "Ensembl_canonical"; tag "GENCODE_Primary"; tag "appris_principal_1"; tag "CCDS"; ccdsid "CCDS50408.1"; havana_gene "OTTMUSG00000073851.1"; havana_transcript "OTTMUST00000179155.1";
chr19	ENSEMBL_gcm37	exon	23998970	23999026	9.791391140746	-	.	gene_id "ENSMUSG00000071604.6"; transcript_id "ENSMUSG00000071604.6_tx_2"; exon_id "chr19_23998970_23999026_-"; exonnum "2"; txlen "2964";
chr19	HAVANA	CDS	24007912	24008301	0	-	0	gene_id "ENSMUSG00000071604.6"; transcript_id "ENSMUST00000096164.6"; gene_type "protein_coding"; gene_name "Entrep1"; transcript_type "protein_coding"; transcript_name "Entrep1-201"; exon_number 1; exon_id "ENSMUSE00000893506.2"; level 2; protein_id "ENSMUSP00000093878.5"; transcript_support_level "5"; mgi_id "MGI:2685813"; tag "basic"; tag "Ensembl_canonical"; tag "GENCODE_Primary"; tag "appris_principal_1"; tag "CCDS"; ccdsid "CCDS50408.1"; havana_gene "OTTMUSG00000073851.1"; havana_transcript "OTTMUST00000179155.1";
chr19	HAVANA	exon	24007912	24008383	0	-	.	gene_id "ENSMUSG00000071604.6"; transcript_id "ENSMUST00000096164.6"; gene_type "protein_coding"; gene_name "Entrep1"; transcript_type "protein_coding"; transcript_name "Entrep1-201"; exon_number 1; exon_id "ENSMUSE00000893506.2"; level 2; protein_id "ENSMUSP00000093878.5"; transcript_support_level "5"; mgi_id "MGI:2685813"; tag "basic"; tag "Ensembl_canonical"; tag "GENCODE_Primary"; tag "appris_principal_1"; tag "CCDS"; ccdsid "CCDS50408.1"; havana_gene "OTTMUSG00000073851.1"; havana_transcript "OTTMUST00000179155.1";
chr19	ENSEMBL_gcm37	exon	24007912	24008383	9.791391140746	-	.	gene_id "ENSMUSG00000071604.6"; transcript_id "ENSMUSG00000071604.6_tx_2"; exon_id "chr19_24007912_24008383_-"; exonnum "1"; txlen "2964";
chr19	HAVANA	start_codon	24008299	24008301	0	-	0	gene_id "ENSMUSG00000071604.6"; transcript_id "ENSMUST00000096164.6"; gene_type "protein_coding"; gene_name "Entrep1"; transcript_type "protein_coding"; transcript_name "Entrep1-201"; exon_number 1; exon_id "ENSMUSE00000893506.2"; level 2; protein_id "ENSMUSP00000093878.5"; transcript_support_level "5"; mgi_id "MGI:2685813"; tag "basic"; tag "Ensembl_canonical"; tag "GENCODE_Primary"; tag "appris_principal_1"; tag "CCDS"; ccdsid "CCDS50408.1"; havana_gene "OTTMUSG00000073851.1"; havana_transcript "OTTMUST00000179155.1";
chr19	HAVANA	UTR	24008302	24008383	0	-	.	gene_id "ENSMUSG00000071604.6"; transcript_id "ENSMUST00000096164.6"; gene_type "protein_coding"; gene_name "Entrep1"; transcript_type "protein_coding"; transcript_name "Entrep1-201"; exon_number 1; exon_id "ENSMUSE00000893506.2"; level 2; protein_id "ENSMUSP00000093878.5"; transcript_support_level "5"; mgi_id "MGI:2685813"; tag "basic"; tag "Ensembl_canonical"; tag "GENCODE_Primary"; tag "appris_principal_1"; tag "CCDS"; ccdsid "CCDS50408.1"; havana_gene "OTTMUSG00000073851.1"; havana_transcript "OTTMUST00000179155.1";
chr19	sragcm37_es	exon	24014529	24014836	3.5086719949126	-	.	gene_id "ENSMUSG00000137952.1"; transcript_id "ENSMUSG00000137952.1_tx_2"; exon_id "chr19_24014529_24014836_-"; exonnum "3"; txlen "598";
chr19	sragcm37_es	exon	24014529	24014836	0.901524217611442	-	.	gene_id "ENSMUSG00000137952.1"; transcript_id "ENSMUSG00000137952.1_tx_3"; exon_id "chr19_24014529_24014836_-"; exonnum "3"; txlen "524";
chr19	HAVANA	exon	24017776	24019099	0	-	.	gene_id "ENSMUSG00000137952.1"; transcript_id "ENSMUST00000344576.1"; gene_type "lncRNA"; gene_name "ENSMUSG00000137952"; transcript_type "lncRNA"; transcript_name "ENSMUST00000344576"; exon_number 4; exon_id "ENSMUSE00001678911.1"; level 2; tag "TAGENE";
chr19	HAVANA	exon	24017776	24019270	0	-	.	gene_id "ENSMUSG00000137952.1"; transcript_id "ENSMUST00000344574.1"; gene_type "lncRNA"; gene_name "ENSMUSG00000137952"; transcript_type "lncRNA"; transcript_name "ENSMUST00000344574"; exon_number 4; exon_id "ENSMUSE00001678902.1"; level 2; tag "TAGENE";
chr19	HAVANA	exon	24017776	24019367	0	-	.	gene_id "ENSMUSG00000137952.1"; transcript_id "ENSMUST00000344575.1"; gene_type "lncRNA"; gene_name "ENSMUSG00000137952"; transcript_type "lncRNA"; transcript_name "ENSMUST00000344575"; exon_number 5; exon_id "ENSMUSE00001678905.1"; level 2; tag "basic"; tag "TAGENE";
chr19	HAVANA	exon	24017776	24019367	0	-	.	gene_id "ENSMUSG00000137952.1"; transcript_id "ENSMUST00000344573.1"; gene_type "lncRNA"; gene_name "ENSMUSG00000137952"; transcript_type "lncRNA"; transcript_name "ENSMUST00000344573"; exon_number 4; exon_id "ENSMUSE00001678905.1"; level 2; tag "Ensembl_canonical"; tag "GENCODE_Primary"; tag "TAGENE";
chr19	HAVANA	transcript	24017776	24024338	0	-	.	gene_id "ENSMUSG00000137952.1"; transcript_id "ENSMUST00000344576.1"; gene_type "lncRNA"; gene_name "ENSMUSG00000137952"; transcript_type "lncRNA"; transcript_name "ENSMUST00000344576"; level 2; tag "TAGENE";
chr19	HAVANA	transcript	24017776	24024457	0	-	.	gene_id "ENSMUSG00000137952.1"; transcript_id "ENSMUST00000344575.1"; gene_type "lncRNA"; gene_name "ENSMUSG00000137952"; transcript_type "lncRNA"; transcript_name "ENSMUST00000344575"; level 2; tag "basic"; tag "TAGENE";
chr19	HAVANA	gene	24017776	24024543	0	-	.	gene_id "ENSMUSG00000137952.1"; gene_type "lncRNA"; gene_name "ENSMUSG00000137952"; level 2;
chr19	HAVANA	transcript	24017776	24024543	0	-	.	gene_id "ENSMUSG00000137952.1"; transcript_id "ENSMUST00000344573.1"; gene_type "lncRNA"; gene_name "ENSMUSG00000137952"; transcript_type "lncRNA"; transcript_name "ENSMUST00000344573"; level 2; tag "Ensembl_canonical"; tag "GENCODE_Primary"; tag "TAGENE";
chr19	HAVANA	transcript	24017776	24024543	0	-	.	gene_id "ENSMUSG00000137952.1"; transcript_id "ENSMUST00000344574.1"; gene_type "lncRNA"; gene_name "ENSMUSG00000137952"; transcript_type "lncRNA"; transcript_name "ENSMUST00000344574"; level 2; tag "TAGENE";
chr19	HAVANA	exon	24019272	24019367	0	-	.	gene_id "ENSMUSG00000137952.1"; transcript_id "ENSMUST00000344578.1"; gene_type "lncRNA"; gene_name "ENSMUSG00000137952"; transcript_type "lncRNA"; transcript_name "ENSMUST00000344578"; exon_number 4; exon_id "ENSMUSE00001678907.1"; level 2; tag "TAGENE";
chr19	HAVANA	exon	24019272	24019367	0	-	.	gene_id "ENSMUSG00000137952.1"; transcript_id "ENSMUST00000344577.1"; gene_type "lncRNA"; gene_name "ENSMUSG00000137952"; transcript_type "lncRNA"; transcript_name "ENSMUST00000344577"; exon_number 3; exon_id "ENSMUSE00001678907.1"; level 2; tag "TAGENE";
chr19	ENSEMBL_gcm37	exon	24019272	24019367	0.0244353844256669	-	.	gene_id "ENSMUSG00000137952.1"; transcript_id "ENSMUSG00000137952.1_tx_4"; exon_id "chr19_24019272_24019367_-"; exonnum "4"; txlen "570";
chr19	HAVANA	transcript	24019272	24024151	0	-	.	gene_id "ENSMUSG00000137952.1"; transcript_id "ENSMUST00000344578.1"; gene_type "lncRNA"; gene_name "ENSMUSG00000137952"; transcript_type "lncRNA"; transcript_name "ENSMUST00000344578"; level 2; tag "TAGENE";
chr19	HAVANA	transcript	24019272	24024368	0	-	.	gene_id "ENSMUSG00000137952.1"; transcript_id "ENSMUST00000344577.1"; gene_type "lncRNA"; gene_name "ENSMUSG00000137952"; transcript_type "lncRNA"; transcript_name "ENSMUST00000344577"; level 2; tag "TAGENE";
chr19	HAVANA	exon	24021226	24021829	0	-	.	gene_id "ENSMUSG00000137952.1"; transcript_id "ENSMUST00000344579.1"; gene_type "lncRNA"; gene_name "ENSMUSG00000137952"; transcript_type "lncRNA"; transcript_name "ENSMUST00000344579"; exon_number 3; exon_id "ENSMUSE00001678898.1"; level 2; tag "TAGENE";
chr19	HAVANA	transcript	24021226	24024543	0	-	.	gene_id "ENSMUSG00000137952.1"; transcript_id "ENSMUST00000344579.1"; gene_type "lncRNA"; gene_name "ENSMUSG00000137952"; transcript_type "lncRNA"; transcript_name "ENSMUST00000344579"; level 2; tag "TAGENE";
chr19	HAVANA	exon	24021610	24021829	0	-	.	gene_id "ENSMUSG00000137952.1"; transcript_id "ENSMUST00000344580.1"; gene_type "lncRNA"; gene_name "ENSMUSG00000137952"; transcript_type "lncRNA"; transcript_name "ENSMUST00000344580"; exon_number 2; exon_id "ENSMUSE00001678903.1"; level 2; tag "TAGENE";
chr19	HAVANA	transcript	24021610	24024476	0	-	.	gene_id "ENSMUSG00000137952.1"; transcript_id "ENSMUST00000344580.1"; gene_type "lncRNA"; gene_name "ENSMUSG00000137952"; transcript_type "lncRNA"; transcript_name "ENSMUST00000344580"; level 2; tag "TAGENE";
chr19	HAVANA	exon	24021624	24021829	0	-	.	gene_id "ENSMUSG00000137952.1"; transcript_id "ENSMUST00000344581.1"; gene_type "lncRNA"; gene_name "ENSMUSG00000137952"; transcript_type "lncRNA"; transcript_name "ENSMUST00000344581"; exon_number 4; exon_id "ENSMUSE00001678901.1"; level 2; tag "TAGENE";
chr19	HAVANA	transcript	24021624	24024457	0	-	.	gene_id "ENSMUSG00000137952.1"; transcript_id "ENSMUST00000344581.1"; gene_type "lncRNA"; gene_name "ENSMUSG00000137952"; transcript_type "lncRNA"; transcript_name "ENSMUST00000344581"; level 2; tag "TAGENE";
chr19	HAVANA	exon	24021666	24021829	0	-	.	gene_id "ENSMUSG00000137952.1"; transcript_id "ENSMUST00000344576.1"; gene_type "lncRNA"; gene_name "ENSMUSG00000137952"; transcript_type "lncRNA"; transcript_name "ENSMUST00000344576"; exon_number 3; exon_id "ENSMUSE00001678906.1"; level 2; tag "TAGENE";
chr19	HAVANA	exon	24021666	24021829	0	-	.	gene_id "ENSMUSG00000137952.1"; transcript_id "ENSMUST00000344575.1"; gene_type "lncRNA"; gene_name "ENSMUSG00000137952"; transcript_type "lncRNA"; transcript_name "ENSMUST00000344575"; exon_number 4; exon_id "ENSMUSE00001678906.1"; level 2; tag "basic"; tag "TAGENE";
chr19	HAVANA	exon	24021666	24021829	0	-	.	gene_id "ENSMUSG00000137952.1"; transcript_id "ENSMUST00000344573.1"; gene_type "lncRNA"; gene_name "ENSMUSG00000137952"; transcript_type "lncRNA"; transcript_name "ENSMUST00000344573"; exon_number 3; exon_id "ENSMUSE00001678906.1"; level 2; tag "Ensembl_canonical"; tag "GENCODE_Primary"; tag "TAGENE";
chr19	HAVANA	exon	24021666	24021829	0	-	.	gene_id "ENSMUSG00000137952.1"; transcript_id "ENSMUST00000344574.1"; gene_type "lncRNA"; gene_name "ENSMUSG00000137952"; transcript_type "lncRNA"; transcript_name "ENSMUST00000344574"; exon_number 3; exon_id "ENSMUSE00001678906.1"; level 2; tag "TAGENE";
chr19	HAVANA	exon	24021666	24021829	0	-	.	gene_id "ENSMUSG00000137952.1"; transcript_id "ENSMUST00000344578.1"; gene_type "lncRNA"; gene_name "ENSMUSG00000137952"; transcript_type "lncRNA"; transcript_name "ENSMUST00000344578"; exon_number 3; exon_id "ENSMUSE00001678906.1"; level 2; tag "TAGENE";
chr19	HAVANA	exon	24021666	24021829	0	-	.	gene_id "ENSMUSG00000137952.1"; transcript_id "ENSMUST00000344577.1"; gene_type "lncRNA"; gene_name "ENSMUSG00000137952"; transcript_type "lncRNA"; transcript_name "ENSMUST00000344577"; exon_number 2; exon_id "ENSMUSE00001678906.1"; level 2; tag "TAGENE";
chr19	ENSEMBL_gcm37	exon	24021666	24021829	3.5086719949126	-	.	gene_id "ENSMUSG00000137952.1"; transcript_id "ENSMUSG00000137952.1_tx_2"; exon_id "chr19_24021666_24021829_-"; exonnum "2"; txlen "598";
chr19	ENSEMBL_gcm37	exon	24021666	24021829	0.901524217611442	-	.	gene_id "ENSMUSG00000137952.1"; transcript_id "ENSMUSG00000137952.1_tx_3"; exon_id "chr19_24021666_24021829_-"; exonnum "2"; txlen "524";
chr19	ENSEMBL_gcm37	exon	24021666	24021829	0.0244353844256669	-	.	gene_id "ENSMUSG00000137952.1"; transcript_id "ENSMUSG00000137952.1_tx_4"; exon_id "chr19_24021666_24021829_-"; exonnum "3"; txlen "570";
chr19	HAVANA	exon	24021935	24021986	0	-	.	gene_id "ENSMUSG00000137952.1"; transcript_id "ENSMUST00000344575.1"; gene_type "lncRNA"; gene_name "ENSMUSG00000137952"; transcript_type "lncRNA"; transcript_name "ENSMUST00000344575"; exon_number 3; exon_id "ENSMUSE00001678913.1"; level 2; tag "basic"; tag "TAGENE";
chr19	HAVANA	exon	24021935	24021986	0	-	.	gene_id "ENSMUSG00000137952.1"; transcript_id "ENSMUST00000344581.1"; gene_type "lncRNA"; gene_name "ENSMUSG00000137952"; transcript_type "lncRNA"; transcript_name "ENSMUST00000344581"; exon_number 3; exon_id "ENSMUSE00001678913.1"; level 2; tag "TAGENE";
chr19	ENSEMBL_gcm37	exon	24021935	24021986	0.901524217611442	-	.	gene_id "ENSMUSG00000137952.1"; transcript_id "ENSMUSG00000137952.1_tx_3"; exon_id "chr19_24021935_24021986_-"; exonnum "1"; txlen "524";
chr19	sragcm37_ss	exon	24023151	24023276	3.5086719949126	-	.	gene_id "ENSMUSG00000137952.1"; transcript_id "ENSMUSG00000137952.1_tx_2"; exon_id "chr19_24023151_24023276_-"; exonnum "1"; txlen "598";
chr19	HAVANA	exon	24023403	24023617	0	-	.	gene_id "ENSMUSG00000137952.1"; transcript_id "ENSMUST00000344576.1"; gene_type "lncRNA"; gene_name "ENSMUSG00000137952"; transcript_type "lncRNA"; transcript_name "ENSMUST00000344576"; exon_number 2; exon_id "ENSMUSE00001678900.1"; level 2; tag "TAGENE";
chr19	HAVANA	exon	24023403	24023617	0	-	.	gene_id "ENSMUSG00000137952.1"; transcript_id "ENSMUST00000344575.1"; gene_type "lncRNA"; gene_name "ENSMUSG00000137952"; transcript_type "lncRNA"; transcript_name "ENSMUST00000344575"; exon_number 2; exon_id "ENSMUSE00001678900.1"; level 2; tag "basic"; tag "TAGENE";
chr19	HAVANA	exon	24023403	24023617	0	-	.	gene_id "ENSMUSG00000137952.1"; transcript_id "ENSMUST00000344573.1"; gene_type "lncRNA"; gene_name "ENSMUSG00000137952"; transcript_type "lncRNA"; transcript_name "ENSMUST00000344573"; exon_number 2; exon_id "ENSMUSE00001678900.1"; level 2; tag "Ensembl_canonical"; tag "GENCODE_Primary"; tag "TAGENE";
chr19	HAVANA	exon	24023403	24023617	0	-	.	gene_id "ENSMUSG00000137952.1"; transcript_id "ENSMUST00000344574.1"; gene_type "lncRNA"; gene_name "ENSMUSG00000137952"; transcript_type "lncRNA"; transcript_name "ENSMUST00000344574"; exon_number 2; exon_id "ENSMUSE00001678900.1"; level 2; tag "TAGENE";
chr19	HAVANA	exon	24023403	24023617	0	-	.	gene_id "ENSMUSG00000137952.1"; transcript_id "ENSMUST00000344578.1"; gene_type "lncRNA"; gene_name "ENSMUSG00000137952"; transcript_type "lncRNA"; transcript_name "ENSMUST00000344578"; exon_number 2; exon_id "ENSMUSE00001678900.1"; level 2; tag "TAGENE";
chr19	HAVANA	exon	24023403	24023617	0	-	.	gene_id "ENSMUSG00000137952.1"; transcript_id "ENSMUST00000344579.1"; gene_type "lncRNA"; gene_name "ENSMUSG00000137952"; transcript_type "lncRNA"; transcript_name "ENSMUST00000344579"; exon_number 2; exon_id "ENSMUSE00001678900.1"; level 2; tag "TAGENE";
chr19	HAVANA	exon	24023403	24023617	0	-	.	gene_id "ENSMUSG00000137952.1"; transcript_id "ENSMUST00000344581.1"; gene_type "lncRNA"; gene_name "ENSMUSG00000137952"; transcript_type "lncRNA"; transcript_name "ENSMUST00000344581"; exon_number 2; exon_id "ENSMUSE00001678900.1"; level 2; tag "TAGENE";
chr19	ENSEMBL_gcm37	exon	24023403	24023617	0.0244353844256669	-	.	gene_id "ENSMUSG00000137952.1"; transcript_id "ENSMUSG00000137952.1_tx_4"; exon_id "chr19_24023403_24023617_-"; exonnum "2"; txlen "570";
chr19	HAVANA	exon	24024093	24024151	0	-	.	gene_id "ENSMUSG00000137952.1"; transcript_id "ENSMUST00000344578.1"; gene_type "lncRNA"; gene_name "ENSMUSG00000137952"; transcript_type "lncRNA"; transcript_name "ENSMUST00000344578"; exon_number 1; exon_id "ENSMUSE00001678908.1"; level 2; tag "TAGENE";
chr19	HAVANA	exon	24024229	24024338	0	-	.	gene_id "ENSMUSG00000137952.1"; transcript_id "ENSMUST00000344576.1"; gene_type "lncRNA"; gene_name "ENSMUSG00000137952"; transcript_type "lncRNA"; transcript_name "ENSMUST00000344576"; exon_number 1; exon_id "ENSMUSE00001678909.1"; level 2; tag "TAGENE";
chr19	HAVANA	exon	24024229	24024368	0	-	.	gene_id "ENSMUSG00000137952.1"; transcript_id "ENSMUST00000344577.1"; gene_type "lncRNA"; gene_name "ENSMUSG00000137952"; transcript_type "lncRNA"; transcript_name "ENSMUST00000344577"; exon_number 1; exon_id "ENSMUSE00001678904.1"; level 2; tag "TAGENE";
chr19	HAVANA	exon	24024229	24024457	0	-	.	gene_id "ENSMUSG00000137952.1"; transcript_id "ENSMUST00000344575.1"; gene_type "lncRNA"; gene_name "ENSMUSG00000137952"; transcript_type "lncRNA"; transcript_name "ENSMUST00000344575"; exon_number 1; exon_id "ENSMUSE00001678899.1"; level 2; tag "basic"; tag "TAGENE";
chr19	HAVANA	exon	24024229	24024457	0	-	.	gene_id "ENSMUSG00000137952.1"; transcript_id "ENSMUST00000344581.1"; gene_type "lncRNA"; gene_name "ENSMUSG00000137952"; transcript_type "lncRNA"; transcript_name "ENSMUST00000344581"; exon_number 1; exon_id "ENSMUSE00001678899.1"; level 2; tag "TAGENE";
chr19	HAVANA	exon	24024229	24024476	0	-	.	gene_id "ENSMUSG00000137952.1"; transcript_id "ENSMUST00000344580.1"; gene_type "lncRNA"; gene_name "ENSMUSG00000137952"; transcript_type "lncRNA"; transcript_name "ENSMUST00000344580"; exon_number 1; exon_id "ENSMUSE00001678910.1"; level 2; tag "TAGENE";
chr19	HAVANA	exon	24024229	24024543	0	-	.	gene_id "ENSMUSG00000137952.1"; transcript_id "ENSMUST00000344573.1"; gene_type "lncRNA"; gene_name "ENSMUSG00000137952"; transcript_type "lncRNA"; transcript_name "ENSMUST00000344573"; exon_number 1; exon_id "ENSMUSE00001678912.1"; level 2; tag "Ensembl_canonical"; tag "GENCODE_Primary"; tag "TAGENE";
chr19	HAVANA	exon	24024229	24024543	0	-	.	gene_id "ENSMUSG00000137952.1"; transcript_id "ENSMUST00000344574.1"; gene_type "lncRNA"; gene_name "ENSMUSG00000137952"; transcript_type "lncRNA"; transcript_name "ENSMUST00000344574"; exon_number 1; exon_id "ENSMUSE00001678912.1"; level 2; tag "TAGENE";
chr19	HAVANA	exon	24024229	24024543	0	-	.	gene_id "ENSMUSG00000137952.1"; transcript_id "ENSMUST00000344579.1"; gene_type "lncRNA"; gene_name "ENSMUSG00000137952"; transcript_type "lncRNA"; transcript_name "ENSMUST00000344579"; exon_number 1; exon_id "ENSMUSE00001678912.1"; level 2; tag "TAGENE";
chr19	sragcm37_ss	exon	24033309	24033403	0.0244353844256669	-	.	gene_id "ENSMUSG00000137952.1"; transcript_id "ENSMUSG00000137952.1_tx_4"; exon_id "chr19_24033309_24033403_-"; exonnum "1"; txlen "570";
chr19	sragcm37_es	exon	24038518	24038696	0.225929277004284	-	.	gene_id "sragcm37_gene_42769"; transcript_id "sragcm37_gene_42769_tx_4"; exon_id "chr19_24038518_24038696_-"; exonnum "4"; txlen "517";
chr19	sragcm37_es	exon	24042538	24042779	0.0421931528666344	-	.	gene_id "sragcm37_gene_42769"; transcript_id "sragcm37_gene_42769_tx_5"; exon_id "chr19_24042538_24042779_-"; exonnum "4"; txlen "591";
chr19	sragcm37_mid	exon	24043466	24043610	0.225929277004284	-	.	gene_id "sragcm37_gene_42769"; transcript_id "sragcm37_gene_42769_tx_4"; exon_id "chr19_24043466_24043610_-"; exonnum "3"; txlen "517";
chr19	sragcm37_mid	exon	24043466	24043610	0.0421931528666344	-	.	gene_id "sragcm37_gene_42769"; transcript_id "sragcm37_gene_42769_tx_5"; exon_id "chr19_24043466_24043610_-"; exonnum "3"; txlen "591";
chr19	sragcm37_mid	exon	24068519	24068596	0.225929277004284	-	.	gene_id "sragcm37_gene_42769"; transcript_id "sragcm37_gene_42769_tx_4"; exon_id "chr19_24068519_24068596_-"; exonnum "2"; txlen "517";
chr19	sragcm37_mid	exon	24068519	24068596	0.0421931528666344	-	.	gene_id "sragcm37_gene_42769"; transcript_id "sragcm37_gene_42769_tx_5"; exon_id "chr19_24068519_24068596_-"; exonnum "2"; txlen "591";
chr19	sragcm37_ss	exon	24069427	24069552	0.0421931528666344	-	.	gene_id "sragcm37_gene_42769"; transcript_id "sragcm37_gene_42769_tx_5"; exon_id "chr19_24069427_24069552_-"; exonnum "1"; txlen "591";
chr19	sragcm37_ss	exon	24070776	24070890	0.225929277004284	-	.	gene_id "sragcm37_gene_42769"; transcript_id "sragcm37_gene_42769_tx_4"; exon_id "chr19_24070776_24070890_-"; exonnum "1"; txlen "517";
chr19	HAVANA	UTR	24071869	24072791	0	-	.	gene_id "ENSMUSG00000024812.12"; transcript_id "ENSMUST00000233027.2"; gene_type "protein_coding"; gene_name "Tjp2"; transcript_type "protein_coding"; transcript_name "Tjp2-203"; exon_number 23; exon_id "ENSMUSE00001450021.2"; level 2; protein_id "ENSMUSP00000156605.2"; mgi_id "MGI:1341872"; tag "basic"; tag "Ensembl_canonical"; tag "GENCODE_Primary"; tag "appris_alternative_2"; havana_gene "OTTMUSG00000072093.1"; havana_transcript "OTTMUST00000174381.1";
chr19	HAVANA	UTR	24071869	24072791	0	-	.	gene_id "ENSMUSG00000024812.12"; transcript_id "ENSMUST00000233658.3"; gene_type "protein_coding"; gene_name "Tjp2"; transcript_type "protein_coding"; transcript_name "Tjp2-204"; exon_number 24; exon_id "ENSMUSE00001450021.2"; level 2; protein_id "ENSMUSP00000156728.3"; mgi_id "MGI:1341872"; tag "basic"; tag "appris_principal_2"; tag "CCDS"; ccdsid "CCDS37939.1"; havana_gene "OTTMUSG00000072093.1"; havana_transcript "OTTMUST00000174382.1";
chr19	HAVANA	UTR	24071869	24072791	0	-	.	gene_id "ENSMUSG00000024812.12"; transcript_id "ENSMUST00000232956.2"; gene_type "protein_coding"; gene_name "Tjp2"; transcript_type "protein_coding"; transcript_name "Tjp2-202"; exon_number 24; exon_id "ENSMUSE00001449684.2"; level 2; protein_id "ENSMUSP00000156896.2"; mgi_id "MGI:1341872"; tag "basic"; tag "appris_alternative_2"; havana_gene "OTTMUSG00000072093.1"; havana_transcript "OTTMUST00000174383.1";
chr19	HAVANA	exon	24071869	24072948	0	-	.	gene_id "ENSMUSG00000024812.12"; transcript_id "ENSMUST00000232956.2"; gene_type "protein_coding"; gene_name "Tjp2"; transcript_type "protein_coding"; transcript_name "Tjp2-202"; exon_number 24; exon_id "ENSMUSE00001449684.2"; level 2; protein_id "ENSMUSP00000156896.2"; mgi_id "MGI:1341872"; tag "basic"; tag "appris_alternative_2"; havana_gene "OTTMUSG00000072093.1"; havana_transcript "OTTMUST00000174383.1";
chr19	HAVANA	exon	24071869	24072954	0	-	.	gene_id "ENSMUSG00000024812.12"; transcript_id "ENSMUST00000233027.2"; gene_type "protein_coding"; gene_name "Tjp2"; transcript_type "protein_coding"; transcript_name "Tjp2-203"; exon_number 23; exon_id "ENSMUSE00001450021.2"; level 2; protein_id "ENSMUSP00000156605.2"; mgi_id "MGI:1341872"; tag "basic"; tag "Ensembl_canonical"; tag "GENCODE_Primary"; tag "appris_alternative_2"; havana_gene "OTTMUSG00000072093.1"; havana_transcript "OTTMUST00000174381.1";
chr19	HAVANA	exon	24071869	24072954	0	-	.	gene_id "ENSMUSG00000024812.12"; transcript_id "ENSMUST00000233658.3"; gene_type "protein_coding"; gene_name "Tjp2"; transcript_type "protein_coding"; transcript_name "Tjp2-204"; exon_number 24; exon_id "ENSMUSE00001450021.2"; level 2; protein_id "ENSMUSP00000156728.3"; mgi_id "MGI:1341872"; tag "basic"; tag "appris_principal_2"; tag "CCDS"; ccdsid "CCDS37939.1"; havana_gene "OTTMUSG00000072093.1"; havana_transcript "OTTMUST00000174382.1";
chr19	HAVANA	transcript	24071869	24151553	0	-	.	gene_id "ENSMUSG00000024812.12"; transcript_id "ENSMUST00000233027.2"; gene_type "protein_coding"; gene_name "Tjp2"; transcript_type "protein_coding"; transcript_name "Tjp2-203"; level 2; protein_id "ENSMUSP00000156605.2"; mgi_id "MGI:1341872"; tag "basic"; tag "Ensembl_canonical"; tag "GENCODE_Primary"; tag "appris_alternative_2"; havana_gene "OTTMUSG00000072093.1"; havana_transcript "OTTMUST00000174381.1";
chr19	HAVANA	transcript	24071869	24178014	0	-	.	gene_id "ENSMUSG00000024812.12"; transcript_id "ENSMUST00000233658.3"; gene_type "protein_coding"; gene_name "Tjp2"; transcript_type "protein_coding"; transcript_name "Tjp2-204"; level 2; protein_id "ENSMUSP00000156728.3"; mgi_id "MGI:1341872"; tag "basic"; tag "appris_principal_2"; tag "CCDS"; ccdsid "CCDS37939.1"; havana_gene "OTTMUSG00000072093.1"; havana_transcript "OTTMUST00000174382.1";
chr19	HAVANA	gene	24071869	24202394	0	-	.	gene_id "ENSMUSG00000024812.12"; gene_type "protein_coding"; gene_name "Tjp2"; level 2; mgi_id "MGI:1341872"; tag "overlapping_locus"; havana_gene "OTTMUSG00000072093.1";
chr19	HAVANA	transcript	24071869	24202394	0	-	.	gene_id "ENSMUSG00000024812.12"; transcript_id "ENSMUST00000232956.2"; gene_type "protein_coding"; gene_name "Tjp2"; transcript_type "protein_coding"; transcript_name "Tjp2-202"; level 2; protein_id "ENSMUSP00000156896.2"; mgi_id "MGI:1341872"; tag "basic"; tag "appris_alternative_2"; havana_gene "OTTMUSG00000072093.1"; havana_transcript "OTTMUST00000174383.1";
chr19	ENSEMBL	UTR	24071887	24072791	0	-	.	gene_id "ENSMUSG00000024812.12"; transcript_id "ENSMUST00000099558.5"; gene_type "protein_coding"; gene_name "Tjp2"; transcript_type "protein_coding"; transcript_name "Tjp2-201"; exon_number 23; exon_id "ENSMUSE00000642335.4"; level 3; protein_id "ENSMUSP00000097154.5"; transcript_support_level "1"; mgi_id "MGI:1341872"; tag "basic"; tag "appris_principal_2"; tag "CCDS"; ccdsid "CCDS37939.1"; havana_gene "OTTMUSG00000072093.1";
chr19	ENSEMBL	exon	24071887	24072954	0	-	.	gene_id "ENSMUSG00000024812.12"; transcript_id "ENSMUST00000099558.5"; gene_type "protein_coding"; gene_name "Tjp2"; transcript_type "protein_coding"; transcript_name "Tjp2-201"; exon_number 23; exon_id "ENSMUSE00000642335.4"; level 3; protein_id "ENSMUSP00000097154.5"; transcript_support_level "1"; mgi_id "MGI:1341872"; tag "basic"; tag "appris_principal_2"; tag "CCDS"; ccdsid "CCDS37939.1"; havana_gene "OTTMUSG00000072093.1";
chr19	ENSEMBL_gcm37	exon	24071887	24072954	0.125763307659154	-	.	gene_id "ENSMUSG00000024812.12"; transcript_id "ENSMUSG00000024812.12_tx_8"; exon_id "chr19_24071887_24072954_-"; exonnum "26"; txlen "4744";
chr19	ENSEMBL_gcm37	exon	24071887	24072954	0.125763307659154	-	.	gene_id "ENSMUSG00000024812.12"; transcript_id "ENSMUSG00000024812.12_tx_9"; exon_id "chr19_24071887_24072954_-"; exonnum "26"; txlen "4894";
chr19	ENSEMBL	transcript	24071887	24202390	0	-	.	gene_id "ENSMUSG00000024812.12"; transcript_id "ENSMUST00000099558.5"; gene_type "protein_coding"; gene_name "Tjp2"; transcript_type "protein_coding"; transcript_name "Tjp2-201"; level 3; protein_id "ENSMUSP00000097154.5"; transcript_support_level "1"; mgi_id "MGI:1341872"; tag "basic"; tag "appris_principal_2"; tag "CCDS"; ccdsid "CCDS37939.1"; havana_gene "OTTMUSG00000072093.1";
chr19	HAVANA	stop_codon	24072789	24072791	0	-	0	gene_id "ENSMUSG00000024812.12"; transcript_id "ENSMUST00000233027.2"; gene_type "protein_coding"; gene_name "Tjp2"; transcript_type "protein_coding"; transcript_name "Tjp2-203"; exon_number 23; exon_id "ENSMUSE00001450021.2"; level 2; protein_id "ENSMUSP00000156605.2"; mgi_id "MGI:1341872"; tag "basic"; tag "Ensembl_canonical"; tag "GENCODE_Primary"; tag "appris_alternative_2"; havana_gene "OTTMUSG00000072093.1"; havana_transcript "OTTMUST00000174381.1";
chr19	HAVANA	stop_codon	24072789	24072791	0	-	0	gene_id "ENSMUSG00000024812.12"; transcript_id "ENSMUST00000233658.3"; gene_type "protein_coding"; gene_name "Tjp2"; transcript_type "protein_coding"; transcript_name "Tjp2-204"; exon_number 24; exon_id "ENSMUSE00001450021.2"; level 2; protein_id "ENSMUSP00000156728.3"; mgi_id "MGI:1341872"; tag "basic"; tag "appris_principal_2"; tag "CCDS"; ccdsid "CCDS37939.1"; havana_gene "OTTMUSG00000072093.1"; havana_transcript "OTTMUST00000174382.1";
chr19	HAVANA	stop_codon	24072789	24072791	0	-	0	gene_id "ENSMUSG00000024812.12"; transcript_id "ENSMUST00000232956.2"; gene_type "protein_coding"; gene_name "Tjp2"; transcript_type "protein_coding"; transcript_name "Tjp2-202"; exon_number 24; exon_id "ENSMUSE00001449684.2"; level 2; protein_id "ENSMUSP00000156896.2"; mgi_id "MGI:1341872"; tag "basic"; tag "appris_alternative_2"; havana_gene "OTTMUSG00000072093.1"; havana_transcript "OTTMUST00000174383.1";
chr19	ENSEMBL	stop_codon	24072789	24072791	0	-	0	gene_id "ENSMUSG00000024812.12"; transcript_id "ENSMUST00000099558.5"; gene_type "protein_coding"; gene_name "Tjp2"; transcript_type "protein_coding"; transcript_name "Tjp2-201"; exon_number 23; exon_id "ENSMUSE00000642335.4"; level 3; protein_id "ENSMUSP00000097154.5"; transcript_support_level "1"; mgi_id "MGI:1341872"; tag "basic"; tag "appris_principal_2"; tag "CCDS"; ccdsid "CCDS37939.1"; havana_gene "OTTMUSG00000072093.1";
chr19	HAVANA	CDS	24072792	24072948	0	-	1	gene_id "ENSMUSG00000024812.12"; transcript_id "ENSMUST00000232956.2"; gene_type "protein_coding"; gene_name "Tjp2"; transcript_type "protein_coding"; transcript_name "Tjp2-202"; exon_number 24; exon_id "ENSMUSE00001449684.2"; level 2; protein_id "ENSMUSP00000156896.2"; mgi_id "MGI:1341872"; tag "basic"; tag "appris_alternative_2"; havana_gene "OTTMUSG00000072093.1"; havana_transcript "OTTMUST00000174383.1";
chr19	HAVANA	CDS	24072792	24072954	0	-	1	gene_id "ENSMUSG00000024812.12"; transcript_id "ENSMUST00000233027.2"; gene_type "protein_coding"; gene_name "Tjp2"; transcript_type "protein_coding"; transcript_name "Tjp2-203"; exon_number 23; exon_id "ENSMUSE00001450021.2"; level 2; protein_id "ENSMUSP00000156605.2"; mgi_id "MGI:1341872"; tag "basic"; tag "Ensembl_canonical"; tag "GENCODE_Primary"; tag "appris_alternative_2"; havana_gene "OTTMUSG00000072093.1"; havana_transcript "OTTMUST00000174381.1";
chr19	HAVANA	CDS	24072792	24072954	0	-	1	gene_id "ENSMUSG00000024812.12"; transcript_id "ENSMUST00000233658.3"; gene_type "protein_coding"; gene_name "Tjp2"; transcript_type "protein_coding"; transcript_name "Tjp2-204"; exon_number 24; exon_id "ENSMUSE00001450021.2"; level 2; protein_id "ENSMUSP00000156728.3"; mgi_id "MGI:1341872"; tag "basic"; tag "appris_principal_2"; tag "CCDS"; ccdsid "CCDS37939.1"; havana_gene "OTTMUSG00000072093.1"; havana_transcript "OTTMUST00000174382.1";
chr19	ENSEMBL	CDS	24072792	24072954	0	-	1	gene_id "ENSMUSG00000024812.12"; transcript_id "ENSMUST00000099558.5"; gene_type "protein_coding"; gene_name "Tjp2"; transcript_type "protein_coding"; transcript_name "Tjp2-201"; exon_number 23; exon_id "ENSMUSE00000642335.4"; level 3; protein_id "ENSMUSP00000097154.5"; transcript_support_level "1"; mgi_id "MGI:1341872"; tag "basic"; tag "appris_principal_2"; tag "CCDS"; ccdsid "CCDS37939.1"; havana_gene "OTTMUSG00000072093.1";
chr19	HAVANA	exon	24073948	24074033	0	-	.	gene_id "ENSMUSG00000024812.12"; transcript_id "ENSMUST00000233027.2"; gene_type "protein_coding"; gene_name "Tjp2"; transcript_type "protein_coding"; transcript_name "Tjp2-203"; exon_number 22; exon_id "ENSMUSE00000145188.2"; level 2; protein_id "ENSMUSP00000156605.2"; mgi_id "MGI:1341872"; tag "basic"; tag "Ensembl_canonical"; tag "GENCODE_Primary"; tag "appris_alternative_2"; havana_gene "OTTMUSG00000072093.1"; havana_transcript "OTTMUST00000174381.1";
chr19	HAVANA	CDS	24073948	24074033	0	-	0	gene_id "ENSMUSG00000024812.12"; transcript_id "ENSMUST00000233027.2"; gene_type "protein_coding"; gene_name "Tjp2"; transcript_type "protein_coding"; transcript_name "Tjp2-203"; exon_number 22; exon_id "ENSMUSE00000145188.2"; level 2; protein_id "ENSMUSP00000156605.2"; mgi_id "MGI:1341872"; tag "basic"; tag "Ensembl_canonical"; tag "GENCODE_Primary"; tag "appris_alternative_2"; havana_gene "OTTMUSG00000072093.1"; havana_transcript "OTTMUST00000174381.1";
chr19	HAVANA	exon	24073948	24074033	0	-	.	gene_id "ENSMUSG00000024812.12"; transcript_id "ENSMUST00000233658.3"; gene_type "protein_coding"; gene_name "Tjp2"; transcript_type "protein_coding"; transcript_name "Tjp2-204"; exon_number 23; exon_id "ENSMUSE00000145188.2"; level 2; protein_id "ENSMUSP00000156728.3"; mgi_id "MGI:1341872"; tag "basic"; tag "appris_principal_2"; tag "CCDS"; ccdsid "CCDS37939.1"; havana_gene "OTTMUSG00000072093.1"; havana_transcript "OTTMUST00000174382.1";
chr19	HAVANA	CDS	24073948	24074033	0	-	0	gene_id "ENSMUSG00000024812.12"; transcript_id "ENSMUST00000233658.3"; gene_type "protein_coding"; gene_name "Tjp2"; transcript_type "protein_coding"; transcript_name "Tjp2-204"; exon_number 23; exon_id "ENSMUSE00000145188.2"; level 2; protein_id "ENSMUSP00000156728.3"; mgi_id "MGI:1341872"; tag "basic"; tag "appris_principal_2"; tag "CCDS"; ccdsid "CCDS37939.1"; havana_gene "OTTMUSG00000072093.1"; havana_transcript "OTTMUST00000174382.1";
chr19	HAVANA	exon	24073948	24074033	0	-	.	gene_id "ENSMUSG00000024812.12"; transcript_id "ENSMUST00000232956.2"; gene_type "protein_coding"; gene_name "Tjp2"; transcript_type "protein_coding"; transcript_name "Tjp2-202"; exon_number 23; exon_id "ENSMUSE00000145188.2"; level 2; protein_id "ENSMUSP00000156896.2"; mgi_id "MGI:1341872"; tag "basic"; tag "appris_alternative_2"; havana_gene "OTTMUSG00000072093.1"; havana_transcript "OTTMUST00000174383.1";
chr19	HAVANA	CDS	24073948	24074033	0	-	0	gene_id "ENSMUSG00000024812.12"; transcript_id "ENSMUST00000232956.2"; gene_type "protein_coding"; gene_name "Tjp2"; transcript_type "protein_coding"; transcript_name "Tjp2-202"; exon_number 23; exon_id "ENSMUSE00000145188.2"; level 2; protein_id "ENSMUSP00000156896.2"; mgi_id "MGI:1341872"; tag "basic"; tag "appris_alternative_2"; havana_gene "OTTMUSG00000072093.1"; havana_transcript "OTTMUST00000174383.1";
chr19	ENSEMBL	exon	24073948	24074033	0	-	.	gene_id "ENSMUSG00000024812.12"; transcript_id "ENSMUST00000099558.5"; gene_type "protein_coding"; gene_name "Tjp2"; transcript_type "protein_coding"; transcript_name "Tjp2-201"; exon_number 22; exon_id "ENSMUSE00000145188.2"; level 3; protein_id "ENSMUSP00000097154.5"; transcript_support_level "1"; mgi_id "MGI:1341872"; tag "basic"; tag "appris_principal_2"; tag "CCDS"; ccdsid "CCDS37939.1"; havana_gene "OTTMUSG00000072093.1";
chr19	ENSEMBL	CDS	24073948	24074033	0	-	0	gene_id "ENSMUSG00000024812.12"; transcript_id "ENSMUST00000099558.5"; gene_type "protein_coding"; gene_name "Tjp2"; transcript_type "protein_coding"; transcript_name "Tjp2-201"; exon_number 22; exon_id "ENSMUSE00000145188.2"; level 3; protein_id "ENSMUSP00000097154.5"; transcript_support_level "1"; mgi_id "MGI:1341872"; tag "basic"; tag "appris_principal_2"; tag "CCDS"; ccdsid "CCDS37939.1"; havana_gene "OTTMUSG00000072093.1";
chr19	ENSEMBL_gcm37	exon	24073948	24074033	0.125763307659154	-	.	gene_id "ENSMUSG00000024812.12"; transcript_id "ENSMUSG00000024812.12_tx_8"; exon_id "chr19_24073948_24074033_-"; exonnum "25"; txlen "4744";
chr19	ENSEMBL_gcm37	exon	24073948	24074033	0.125763307659154	-	.	gene_id "ENSMUSG00000024812.12"; transcript_id "ENSMUSG00000024812.12_tx_9"; exon_id "chr19_24073948_24074033_-"; exonnum "25"; txlen "4894";
chr19	HAVANA	exon	24075365	24075679	0	-	.	gene_id "ENSMUSG00000024812.12"; transcript_id "ENSMUST00000233027.2"; gene_type "protein_coding"; gene_name "Tjp2"; transcript_type "protein_coding"; transcript_name "Tjp2-203"; exon_number 21; exon_id "ENSMUSE00000145167.2"; level 2; protein_id "ENSMUSP00000156605.2"; mgi_id "MGI:1341872"; tag "basic"; tag "Ensembl_canonical"; tag "GENCODE_Primary"; tag "appris_alternative_2"; havana_gene "OTTMUSG00000072093.1"; havana_transcript "OTTMUST00000174381.1";
chr19	HAVANA	CDS	24075365	24075679	0	-	0	gene_id "ENSMUSG00000024812.12"; transcript_id "ENSMUST00000233027.2"; gene_type "protein_coding"; gene_name "Tjp2"; transcript_type "protein_coding"; transcript_name "Tjp2-203"; exon_number 21; exon_id "ENSMUSE00000145167.2"; level 2; protein_id "ENSMUSP00000156605.2"; mgi_id "MGI:1341872"; tag "basic"; tag "Ensembl_canonical"; tag "GENCODE_Primary"; tag "appris_alternative_2"; havana_gene "OTTMUSG00000072093.1"; havana_transcript "OTTMUST00000174381.1";
chr19	HAVANA	exon	24075365	24075679	0	-	.	gene_id "ENSMUSG00000024812.12"; transcript_id "ENSMUST00000233658.3"; gene_type "protein_coding"; gene_name "Tjp2"; transcript_type "protein_coding"; transcript_name "Tjp2-204"; exon_number 22; exon_id "ENSMUSE00000145167.2"; level 2; protein_id "ENSMUSP00000156728.3"; mgi_id "MGI:1341872"; tag "basic"; tag "appris_principal_2"; tag "CCDS"; ccdsid "CCDS37939.1"; havana_gene "OTTMUSG00000072093.1"; havana_transcript "OTTMUST00000174382.1";
chr19	HAVANA	CDS	24075365	24075679	0	-	0	gene_id "ENSMUSG00000024812.12"; transcript_id "ENSMUST00000233658.3"; gene_type "protein_coding"; gene_name "Tjp2"; transcript_type "protein_coding"; transcript_name "Tjp2-204"; exon_number 22; exon_id "ENSMUSE00000145167.2"; level 2; protein_id "ENSMUSP00000156728.3"; mgi_id "MGI:1341872"; tag "basic"; tag "appris_principal_2"; tag "CCDS"; ccdsid "CCDS37939.1"; havana_gene "OTTMUSG00000072093.1"; havana_transcript "OTTMUST00000174382.1";
chr19	HAVANA	exon	24075365	24075679	0	-	.	gene_id "ENSMUSG00000024812.12"; transcript_id "ENSMUST00000232956.2"; gene_type "protein_coding"; gene_name "Tjp2"; transcript_type "protein_coding"; transcript_name "Tjp2-202"; exon_number 22; exon_id "ENSMUSE00000145167.2"; level 2; protein_id "ENSMUSP00000156896.2"; mgi_id "MGI:1341872"; tag "basic"; tag "appris_alternative_2"; havana_gene "OTTMUSG00000072093.1"; havana_transcript "OTTMUST00000174383.1";
chr19	HAVANA	CDS	24075365	24075679	0	-	0	gene_id "ENSMUSG00000024812.12"; transcript_id "ENSMUST00000232956.2"; gene_type "protein_coding"; gene_name "Tjp2"; transcript_type "protein_coding"; transcript_name "Tjp2-202"; exon_number 22; exon_id "ENSMUSE00000145167.2"; level 2; protein_id "ENSMUSP00000156896.2"; mgi_id "MGI:1341872"; tag "basic"; tag "appris_alternative_2"; havana_gene "OTTMUSG00000072093.1"; havana_transcript "OTTMUST00000174383.1";
chr19	ENSEMBL	exon	24075365	24075679	0	-	.	gene_id "ENSMUSG00000024812.12"; transcript_id "ENSMUST00000099558.5"; gene_type "protein_coding"; gene_name "Tjp2"; transcript_type "protein_coding"; transcript_name "Tjp2-201"; exon_number 21; exon_id "ENSMUSE00000145167.2"; level 3; protein_id "ENSMUSP00000097154.5"; transcript_support_level "1"; mgi_id "MGI:1341872"; tag "basic"; tag "appris_principal_2"; tag "CCDS"; ccdsid "CCDS37939.1"; havana_gene "OTTMUSG00000072093.1";
chr19	ENSEMBL	CDS	24075365	24075679	0	-	0	gene_id "ENSMUSG00000024812.12"; transcript_id "ENSMUST00000099558.5"; gene_type "protein_coding"; gene_name "Tjp2"; transcript_type "protein_coding"; transcript_name "Tjp2-201"; exon_number 21; exon_id "ENSMUSE00000145167.2"; level 3; protein_id "ENSMUSP00000097154.5"; transcript_support_level "1"; mgi_id "MGI:1341872"; tag "basic"; tag "appris_principal_2"; tag "CCDS"; ccdsid "CCDS37939.1"; havana_gene "OTTMUSG00000072093.1";
chr19	ENSEMBL_gcm37	exon	24075365	24075679	0.125763307659154	-	.	gene_id "ENSMUSG00000024812.12"; transcript_id "ENSMUSG00000024812.12_tx_8"; exon_id "chr19_24075365_24075679_-"; exonnum "24"; txlen "4744";
chr19	ENSEMBL_gcm37	exon	24075365	24075679	0.125763307659154	-	.	gene_id "ENSMUSG00000024812.12"; transcript_id "ENSMUSG00000024812.12_tx_9"; exon_id "chr19_24075365_24075679_-"; exonnum "24"; txlen "4894";
chr19	HAVANA	exon	24076817	24076927	0	-	.	gene_id "ENSMUSG00000024812.12"; transcript_id "ENSMUST00000233027.2"; gene_type "protein_coding"; gene_name "Tjp2"; transcript_type "protein_coding"; transcript_name "Tjp2-203"; exon_number 20; exon_id "ENSMUSE00000145177.2"; level 2; protein_id "ENSMUSP00000156605.2"; mgi_id "MGI:1341872"; tag "basic"; tag "Ensembl_canonical"; tag "GENCODE_Primary"; tag "appris_alternative_2"; havana_gene "OTTMUSG00000072093.1"; havana_transcript "OTTMUST00000174381.1";
chr19	HAVANA	CDS	24076817	24076927	0	-	0	gene_id "ENSMUSG00000024812.12"; transcript_id "ENSMUST00000233027.2"; gene_type "protein_coding"; gene_name "Tjp2"; transcript_type "protein_coding"; transcript_name "Tjp2-203"; exon_number 20; exon_id "ENSMUSE00000145177.2"; level 2; protein_id "ENSMUSP00000156605.2"; mgi_id "MGI:1341872"; tag "basic"; tag "Ensembl_canonical"; tag "GENCODE_Primary"; tag "appris_alternative_2"; havana_gene "OTTMUSG00000072093.1"; havana_transcript "OTTMUST00000174381.1";
chr19	HAVANA	exon	24076817	24076927	0	-	.	gene_id "ENSMUSG00000024812.12"; transcript_id "ENSMUST00000233658.3"; gene_type "protein_coding"; gene_name "Tjp2"; transcript_type "protein_coding"; transcript_name "Tjp2-204"; exon_number 21; exon_id "ENSMUSE00000145177.2"; level 2; protein_id "ENSMUSP00000156728.3"; mgi_id "MGI:1341872"; tag "basic"; tag "appris_principal_2"; tag "CCDS"; ccdsid "CCDS37939.1"; havana_gene "OTTMUSG00000072093.1"; havana_transcript "OTTMUST00000174382.1";
chr19	HAVANA	CDS	24076817	24076927	0	-	0	gene_id "ENSMUSG00000024812.12"; transcript_id "ENSMUST00000233658.3"; gene_type "protein_coding"; gene_name "Tjp2"; transcript_type "protein_coding"; transcript_name "Tjp2-204"; exon_number 21; exon_id "ENSMUSE00000145177.2"; level 2; protein_id "ENSMUSP00000156728.3"; mgi_id "MGI:1341872"; tag "basic"; tag "appris_principal_2"; tag "CCDS"; ccdsid "CCDS37939.1"; havana_gene "OTTMUSG00000072093.1"; havana_transcript "OTTMUST00000174382.1";
chr19	HAVANA	exon	24076817	24076927	0	-	.	gene_id "ENSMUSG00000024812.12"; transcript_id "ENSMUST00000232956.2"; gene_type "protein_coding"; gene_name "Tjp2"; transcript_type "protein_coding"; transcript_name "Tjp2-202"; exon_number 21; exon_id "ENSMUSE00000145177.2"; level 2; protein_id "ENSMUSP00000156896.2"; mgi_id "MGI:1341872"; tag "basic"; tag "appris_alternative_2"; havana_gene "OTTMUSG00000072093.1"; havana_transcript "OTTMUST00000174383.1";
chr19	HAVANA	CDS	24076817	24076927	0	-	0	gene_id "ENSMUSG00000024812.12"; transcript_id "ENSMUST00000232956.2"; gene_type "protein_coding"; gene_name "Tjp2"; transcript_type "protein_coding"; transcript_name "Tjp2-202"; exon_number 21; exon_id "ENSMUSE00000145177.2"; level 2; protein_id "ENSMUSP00000156896.2"; mgi_id "MGI:1341872"; tag "basic"; tag "appris_alternative_2"; havana_gene "OTTMUSG00000072093.1"; havana_transcript "OTTMUST00000174383.1";
chr19	ENSEMBL	exon	24076817	24076927	0	-	.	gene_id "ENSMUSG00000024812.12"; transcript_id "ENSMUST00000099558.5"; gene_type "protein_coding"; gene_name "Tjp2"; transcript_type "protein_coding"; transcript_name "Tjp2-201"; exon_number 20; exon_id "ENSMUSE00000145177.2"; level 3; protein_id "ENSMUSP00000097154.5"; transcript_support_level "1"; mgi_id "MGI:1341872"; tag "basic"; tag "appris_principal_2"; tag "CCDS"; ccdsid "CCDS37939.1"; havana_gene "OTTMUSG00000072093.1";
chr19	ENSEMBL	CDS	24076817	24076927	0	-	0	gene_id "ENSMUSG00000024812.12"; transcript_id "ENSMUST00000099558.5"; gene_type "protein_coding"; gene_name "Tjp2"; transcript_type "protein_coding"; transcript_name "Tjp2-201"; exon_number 20; exon_id "ENSMUSE00000145177.2"; level 3; protein_id "ENSMUSP00000097154.5"; transcript_support_level "1"; mgi_id "MGI:1341872"; tag "basic"; tag "appris_principal_2"; tag "CCDS"; ccdsid "CCDS37939.1"; havana_gene "OTTMUSG00000072093.1";
chr19	ENSEMBL_gcm37	exon	24076817	24076927	0.125763307659154	-	.	gene_id "ENSMUSG00000024812.12"; transcript_id "ENSMUSG00000024812.12_tx_8"; exon_id "chr19_24076817_24076927_-"; exonnum "23"; txlen "4744";
chr19	ENSEMBL_gcm37	exon	24076817	24076927	0.125763307659154	-	.	gene_id "ENSMUSG00000024812.12"; transcript_id "ENSMUSG00000024812.12_tx_9"; exon_id "chr19_24076817_24076927_-"; exonnum "23"; txlen "4894";
chr19	HAVANA	exon	24078066	24078278	0	-	.	gene_id "ENSMUSG00000024812.12"; transcript_id "ENSMUST00000233027.2"; gene_type "protein_coding"; gene_name "Tjp2"; transcript_type "protein_coding"; transcript_name "Tjp2-203"; exon_number 19; exon_id "ENSMUSE00000248553.4"; level 2; protein_id "ENSMUSP00000156605.2"; mgi_id "MGI:1341872"; tag "basic"; tag "Ensembl_canonical"; tag "GENCODE_Primary"; tag "appris_alternative_2"; havana_gene "OTTMUSG00000072093.1"; havana_transcript "OTTMUST00000174381.1";
chr19	HAVANA	CDS	24078066	24078278	0	-	0	gene_id "ENSMUSG00000024812.12"; transcript_id "ENSMUST00000233027.2"; gene_type "protein_coding"; gene_name "Tjp2"; transcript_type "protein_coding"; transcript_name "Tjp2-203"; exon_number 19; exon_id "ENSMUSE00000248553.4"; level 2; protein_id "ENSMUSP00000156605.2"; mgi_id "MGI:1341872"; tag "basic"; tag "Ensembl_canonical"; tag "GENCODE_Primary"; tag "appris_alternative_2"; havana_gene "OTTMUSG00000072093.1"; havana_transcript "OTTMUST00000174381.1";
chr19	HAVANA	exon	24078066	24078278	0	-	.	gene_id "ENSMUSG00000024812.12"; transcript_id "ENSMUST00000233658.3"; gene_type "protein_coding"; gene_name "Tjp2"; transcript_type "protein_coding"; transcript_name "Tjp2-204"; exon_number 20; exon_id "ENSMUSE00000248553.4"; level 2; protein_id "ENSMUSP00000156728.3"; mgi_id "MGI:1341872"; tag "basic"; tag "appris_principal_2"; tag "CCDS"; ccdsid "CCDS37939.1"; havana_gene "OTTMUSG00000072093.1"; havana_transcript "OTTMUST00000174382.1";
chr19	HAVANA	CDS	24078066	24078278	0	-	0	gene_id "ENSMUSG00000024812.12"; transcript_id "ENSMUST00000233658.3"; gene_type "protein_coding"; gene_name "Tjp2"; transcript_type "protein_coding"; transcript_name "Tjp2-204"; exon_number 20; exon_id "ENSMUSE00000248553.4"; level 2; protein_id "ENSMUSP00000156728.3"; mgi_id "MGI:1341872"; tag "basic"; tag "appris_principal_2"; tag "CCDS"; ccdsid "CCDS37939.1"; havana_gene "OTTMUSG00000072093.1"; havana_transcript "OTTMUST00000174382.1";
chr19	HAVANA	exon	24078066	24078278	0	-	.	gene_id "ENSMUSG00000024812.12"; transcript_id "ENSMUST00000232956.2"; gene_type "protein_coding"; gene_name "Tjp2"; transcript_type "protein_coding"; transcript_name "Tjp2-202"; exon_number 20; exon_id "ENSMUSE00000248553.4"; level 2; protein_id "ENSMUSP00000156896.2"; mgi_id "MGI:1341872"; tag "basic"; tag "appris_alternative_2"; havana_gene "OTTMUSG00000072093.1"; havana_transcript "OTTMUST00000174383.1";
chr19	HAVANA	CDS	24078066	24078278	0	-	0	gene_id "ENSMUSG00000024812.12"; transcript_id "ENSMUST00000232956.2"; gene_type "protein_coding"; gene_name "Tjp2"; transcript_type "protein_coding"; transcript_name "Tjp2-202"; exon_number 20; exon_id "ENSMUSE00000248553.4"; level 2; protein_id "ENSMUSP00000156896.2"; mgi_id "MGI:1341872"; tag "basic"; tag "appris_alternative_2"; havana_gene "OTTMUSG00000072093.1"; havana_transcript "OTTMUST00000174383.1";
chr19	ENSEMBL	exon	24078066	24078278	0	-	.	gene_id "ENSMUSG00000024812.12"; transcript_id "ENSMUST00000099558.5"; gene_type "protein_coding"; gene_name "Tjp2"; transcript_type "protein_coding"; transcript_name "Tjp2-201"; exon_number 19; exon_id "ENSMUSE00000248553.4"; level 3; protein_id "ENSMUSP00000097154.5"; transcript_support_level "1"; mgi_id "MGI:1341872"; tag "basic"; tag "appris_principal_2"; tag "CCDS"; ccdsid "CCDS37939.1"; havana_gene "OTTMUSG00000072093.1";
chr19	ENSEMBL	CDS	24078066	24078278	0	-	0	gene_id "ENSMUSG00000024812.12"; transcript_id "ENSMUST00000099558.5"; gene_type "protein_coding"; gene_name "Tjp2"; transcript_type "protein_coding"; transcript_name "Tjp2-201"; exon_number 19; exon_id "ENSMUSE00000248553.4"; level 3; protein_id "ENSMUSP00000097154.5"; transcript_support_level "1"; mgi_id "MGI:1341872"; tag "basic"; tag "appris_principal_2"; tag "CCDS"; ccdsid "CCDS37939.1"; havana_gene "OTTMUSG00000072093.1";
chr19	ENSEMBL_gcm37	exon	24078066	24078278	0.125763307659154	-	.	gene_id "ENSMUSG00000024812.12"; transcript_id "ENSMUSG00000024812.12_tx_8"; exon_id "chr19_24078066_24078278_-"; exonnum "22"; txlen "4744";
chr19	ENSEMBL_gcm37	exon	24078066	24078278	0.125763307659154	-	.	gene_id "ENSMUSG00000024812.12"; transcript_id "ENSMUSG00000024812.12_tx_9"; exon_id "chr19_24078066_24078278_-"; exonnum "22"; txlen "4894";
chr19	HAVANA	exon	24079261	24079361	0	-	.	gene_id "ENSMUSG00000024812.12"; transcript_id "ENSMUST00000233027.2"; gene_type "protein_coding"; gene_name "Tjp2"; transcript_type "protein_coding"; transcript_name "Tjp2-203"; exon_number 18; exon_id "ENSMUSE00000248572.4"; level 2; protein_id "ENSMUSP00000156605.2"; mgi_id "MGI:1341872"; tag "basic"; tag "Ensembl_canonical"; tag "GENCODE_Primary"; tag "appris_alternative_2"; havana_gene "OTTMUSG00000072093.1"; havana_transcript "OTTMUST00000174381.1";
chr19	HAVANA	CDS	24079261	24079361	0	-	2	gene_id "ENSMUSG00000024812.12"; transcript_id "ENSMUST00000233027.2"; gene_type "protein_coding"; gene_name "Tjp2"; transcript_type "protein_coding"; transcript_name "Tjp2-203"; exon_number 18; exon_id "ENSMUSE00000248572.4"; level 2; protein_id "ENSMUSP00000156605.2"; mgi_id "MGI:1341872"; tag "basic"; tag "Ensembl_canonical"; tag "GENCODE_Primary"; tag "appris_alternative_2"; havana_gene "OTTMUSG00000072093.1"; havana_transcript "OTTMUST00000174381.1";
chr19	HAVANA	exon	24079261	24079361	0	-	.	gene_id "ENSMUSG00000024812.12"; transcript_id "ENSMUST00000233658.3"; gene_type "protein_coding"; gene_name "Tjp2"; transcript_type "protein_coding"; transcript_name "Tjp2-204"; exon_number 19; exon_id "ENSMUSE00000248572.4"; level 2; protein_id "ENSMUSP00000156728.3"; mgi_id "MGI:1341872"; tag "basic"; tag "appris_principal_2"; tag "CCDS"; ccdsid "CCDS37939.1"; havana_gene "OTTMUSG00000072093.1"; havana_transcript "OTTMUST00000174382.1";
chr19	HAVANA	CDS	24079261	24079361	0	-	2	gene_id "ENSMUSG00000024812.12"; transcript_id "ENSMUST00000233658.3"; gene_type "protein_coding"; gene_name "Tjp2"; transcript_type "protein_coding"; transcript_name "Tjp2-204"; exon_number 19; exon_id "ENSMUSE00000248572.4"; level 2; protein_id "ENSMUSP00000156728.3"; mgi_id "MGI:1341872"; tag "basic"; tag "appris_principal_2"; tag "CCDS"; ccdsid "CCDS37939.1"; havana_gene "OTTMUSG00000072093.1"; havana_transcript "OTTMUST00000174382.1";
chr19	HAVANA	exon	24079261	24079361	0	-	.	gene_id "ENSMUSG00000024812.12"; transcript_id "ENSMUST00000232956.2"; gene_type "protein_coding"; gene_name "Tjp2"; transcript_type "protein_coding"; transcript_name "Tjp2-202"; exon_number 19; exon_id "ENSMUSE00000248572.4"; level 2; protein_id "ENSMUSP00000156896.2"; mgi_id "MGI:1341872"; tag "basic"; tag "appris_alternative_2"; havana_gene "OTTMUSG00000072093.1"; havana_transcript "OTTMUST00000174383.1";
chr19	HAVANA	CDS	24079261	24079361	0	-	2	gene_id "ENSMUSG00000024812.12"; transcript_id "ENSMUST00000232956.2"; gene_type "protein_coding"; gene_name "Tjp2"; transcript_type "protein_coding"; transcript_name "Tjp2-202"; exon_number 19; exon_id "ENSMUSE00000248572.4"; level 2; protein_id "ENSMUSP00000156896.2"; mgi_id "MGI:1341872"; tag "basic"; tag "appris_alternative_2"; havana_gene "OTTMUSG00000072093.1"; havana_transcript "OTTMUST00000174383.1";
chr19	ENSEMBL	exon	24079261	24079361	0	-	.	gene_id "ENSMUSG00000024812.12"; transcript_id "ENSMUST00000099558.5"; gene_type "protein_coding"; gene_name "Tjp2"; transcript_type "protein_coding"; transcript_name "Tjp2-201"; exon_number 18; exon_id "ENSMUSE00000248572.4"; level 3; protein_id "ENSMUSP00000097154.5"; transcript_support_level "1"; mgi_id "MGI:1341872"; tag "basic"; tag "appris_principal_2"; tag "CCDS"; ccdsid "CCDS37939.1"; havana_gene "OTTMUSG00000072093.1";
chr19	ENSEMBL	CDS	24079261	24079361	0	-	2	gene_id "ENSMUSG00000024812.12"; transcript_id "ENSMUST00000099558.5"; gene_type "protein_coding"; gene_name "Tjp2"; transcript_type "protein_coding"; transcript_name "Tjp2-201"; exon_number 18; exon_id "ENSMUSE00000248572.4"; level 3; protein_id "ENSMUSP00000097154.5"; transcript_support_level "1"; mgi_id "MGI:1341872"; tag "basic"; tag "appris_principal_2"; tag "CCDS"; ccdsid "CCDS37939.1"; havana_gene "OTTMUSG00000072093.1";
chr19	ENSEMBL_gcm37	exon	24079261	24079361	0.125763307659154	-	.	gene_id "ENSMUSG00000024812.12"; transcript_id "ENSMUSG00000024812.12_tx_8"; exon_id "chr19_24079261_24079361_-"; exonnum "21"; txlen "4744";
chr19	ENSEMBL_gcm37	exon	24079261	24079361	0.125763307659154	-	.	gene_id "ENSMUSG00000024812.12"; transcript_id "ENSMUSG00000024812.12_tx_9"; exon_id "chr19_24079261_24079361_-"; exonnum "21"; txlen "4894";
chr19	HAVANA	exon	24086009	24086219	0	-	.	gene_id "ENSMUSG00000024812.12"; transcript_id "ENSMUST00000233027.2"; gene_type "protein_coding"; gene_name "Tjp2"; transcript_type "protein_coding"; transcript_name "Tjp2-203"; exon_number 17; exon_id "ENSMUSE00000248590.4"; level 2; protein_id "ENSMUSP00000156605.2"; mgi_id "MGI:1341872"; tag "basic"; tag "Ensembl_canonical"; tag "GENCODE_Primary"; tag "appris_alternative_2"; havana_gene "OTTMUSG00000072093.1"; havana_transcript "OTTMUST00000174381.1";
chr19	HAVANA	CDS	24086009	24086219	0	-	0	gene_id "ENSMUSG00000024812.12"; transcript_id "ENSMUST00000233027.2"; gene_type "protein_coding"; gene_name "Tjp2"; transcript_type "protein_coding"; transcript_name "Tjp2-203"; exon_number 17; exon_id "ENSMUSE00000248590.4"; level 2; protein_id "ENSMUSP00000156605.2"; mgi_id "MGI:1341872"; tag "basic"; tag "Ensembl_canonical"; tag "GENCODE_Primary"; tag "appris_alternative_2"; havana_gene "OTTMUSG00000072093.1"; havana_transcript "OTTMUST00000174381.1";
chr19	HAVANA	exon	24086009	24086219	0	-	.	gene_id "ENSMUSG00000024812.12"; transcript_id "ENSMUST00000233658.3"; gene_type "protein_coding"; gene_name "Tjp2"; transcript_type "protein_coding"; transcript_name "Tjp2-204"; exon_number 18; exon_id "ENSMUSE00000248590.4"; level 2; protein_id "ENSMUSP00000156728.3"; mgi_id "MGI:1341872"; tag "basic"; tag "appris_principal_2"; tag "CCDS"; ccdsid "CCDS37939.1"; havana_gene "OTTMUSG00000072093.1"; havana_transcript "OTTMUST00000174382.1";
chr19	HAVANA	CDS	24086009	24086219	0	-	0	gene_id "ENSMUSG00000024812.12"; transcript_id "ENSMUST00000233658.3"; gene_type "protein_coding"; gene_name "Tjp2"; transcript_type "protein_coding"; transcript_name "Tjp2-204"; exon_number 18; exon_id "ENSMUSE00000248590.4"; level 2; protein_id "ENSMUSP00000156728.3"; mgi_id "MGI:1341872"; tag "basic"; tag "appris_principal_2"; tag "CCDS"; ccdsid "CCDS37939.1"; havana_gene "OTTMUSG00000072093.1"; havana_transcript "OTTMUST00000174382.1";
chr19	HAVANA	exon	24086009	24086219	0	-	.	gene_id "ENSMUSG00000024812.12"; transcript_id "ENSMUST00000232956.2"; gene_type "protein_coding"; gene_name "Tjp2"; transcript_type "protein_coding"; transcript_name "Tjp2-202"; exon_number 18; exon_id "ENSMUSE00000248590.4"; level 2; protein_id "ENSMUSP00000156896.2"; mgi_id "MGI:1341872"; tag "basic"; tag "appris_alternative_2"; havana_gene "OTTMUSG00000072093.1"; havana_transcript "OTTMUST00000174383.1";
chr19	HAVANA	CDS	24086009	24086219	0	-	0	gene_id "ENSMUSG00000024812.12"; transcript_id "ENSMUST00000232956.2"; gene_type "protein_coding"; gene_name "Tjp2"; transcript_type "protein_coding"; transcript_name "Tjp2-202"; exon_number 18; exon_id "ENSMUSE00000248590.4"; level 2; protein_id "ENSMUSP00000156896.2"; mgi_id "MGI:1341872"; tag "basic"; tag "appris_alternative_2"; havana_gene "OTTMUSG00000072093.1"; havana_transcript "OTTMUST00000174383.1";
chr19	ENSEMBL	exon	24086009	24086219	0	-	.	gene_id "ENSMUSG00000024812.12"; transcript_id "ENSMUST00000099558.5"; gene_type "protein_coding"; gene_name "Tjp2"; transcript_type "protein_coding"; transcript_name "Tjp2-201"; exon_number 17; exon_id "ENSMUSE00000248590.4"; level 3; protein_id "ENSMUSP00000097154.5"; transcript_support_level "1"; mgi_id "MGI:1341872"; tag "basic"; tag "appris_principal_2"; tag "CCDS"; ccdsid "CCDS37939.1"; havana_gene "OTTMUSG00000072093.1";
chr19	ENSEMBL	CDS	24086009	24086219	0	-	0	gene_id "ENSMUSG00000024812.12"; transcript_id "ENSMUST00000099558.5"; gene_type "protein_coding"; gene_name "Tjp2"; transcript_type "protein_coding"; transcript_name "Tjp2-201"; exon_number 17; exon_id "ENSMUSE00000248590.4"; level 3; protein_id "ENSMUSP00000097154.5"; transcript_support_level "1"; mgi_id "MGI:1341872"; tag "basic"; tag "appris_principal_2"; tag "CCDS"; ccdsid "CCDS37939.1"; havana_gene "OTTMUSG00000072093.1";
chr19	ENSEMBL_gcm37	exon	24086009	24086219	0.125763307659154	-	.	gene_id "ENSMUSG00000024812.12"; transcript_id "ENSMUSG00000024812.12_tx_8"; exon_id "chr19_24086009_24086219_-"; exonnum "20"; txlen "4744";
chr19	ENSEMBL_gcm37	exon	24086009	24086219	0.125763307659154	-	.	gene_id "ENSMUSG00000024812.12"; transcript_id "ENSMUSG00000024812.12_tx_9"; exon_id "chr19_24086009_24086219_-"; exonnum "20"; txlen "4894";
chr19	HAVANA	exon	24087095	24087174	0	-	.	gene_id "ENSMUSG00000024812.12"; transcript_id "ENSMUST00000233027.2"; gene_type "protein_coding"; gene_name "Tjp2"; transcript_type "protein_coding"; transcript_name "Tjp2-203"; exon_number 16; exon_id "ENSMUSE00000145191.4"; level 2; protein_id "ENSMUSP00000156605.2"; mgi_id "MGI:1341872"; tag "basic"; tag "Ensembl_canonical"; tag "GENCODE_Primary"; tag "appris_alternative_2"; havana_gene "OTTMUSG00000072093.1"; havana_transcript "OTTMUST00000174381.1";
chr19	HAVANA	CDS	24087095	24087174	0	-	2	gene_id "ENSMUSG00000024812.12"; transcript_id "ENSMUST00000233027.2"; gene_type "protein_coding"; gene_name "Tjp2"; transcript_type "protein_coding"; transcript_name "Tjp2-203"; exon_number 16; exon_id "ENSMUSE00000145191.4"; level 2; protein_id "ENSMUSP00000156605.2"; mgi_id "MGI:1341872"; tag "basic"; tag "Ensembl_canonical"; tag "GENCODE_Primary"; tag "appris_alternative_2"; havana_gene "OTTMUSG00000072093.1"; havana_transcript "OTTMUST00000174381.1";
chr19	HAVANA	exon	24087095	24087174	0	-	.	gene_id "ENSMUSG00000024812.12"; transcript_id "ENSMUST00000233658.3"; gene_type "protein_coding"; gene_name "Tjp2"; transcript_type "protein_coding"; transcript_name "Tjp2-204"; exon_number 17; exon_id "ENSMUSE00000145191.4"; level 2; protein_id "ENSMUSP00000156728.3"; mgi_id "MGI:1341872"; tag "basic"; tag "appris_principal_2"; tag "CCDS"; ccdsid "CCDS37939.1"; havana_gene "OTTMUSG00000072093.1"; havana_transcript "OTTMUST00000174382.1";
chr19	HAVANA	CDS	24087095	24087174	0	-	2	gene_id "ENSMUSG00000024812.12"; transcript_id "ENSMUST00000233658.3"; gene_type "protein_coding"; gene_name "Tjp2"; transcript_type "protein_coding"; transcript_name "Tjp2-204"; exon_number 17; exon_id "ENSMUSE00000145191.4"; level 2; protein_id "ENSMUSP00000156728.3"; mgi_id "MGI:1341872"; tag "basic"; tag "appris_principal_2"; tag "CCDS"; ccdsid "CCDS37939.1"; havana_gene "OTTMUSG00000072093.1"; havana_transcript "OTTMUST00000174382.1";
chr19	HAVANA	exon	24087095	24087174	0	-	.	gene_id "ENSMUSG00000024812.12"; transcript_id "ENSMUST00000232956.2"; gene_type "protein_coding"; gene_name "Tjp2"; transcript_type "protein_coding"; transcript_name "Tjp2-202"; exon_number 17; exon_id "ENSMUSE00000145191.4"; level 2; protein_id "ENSMUSP00000156896.2"; mgi_id "MGI:1341872"; tag "basic"; tag "appris_alternative_2"; havana_gene "OTTMUSG00000072093.1"; havana_transcript "OTTMUST00000174383.1";
chr19	HAVANA	CDS	24087095	24087174	0	-	2	gene_id "ENSMUSG00000024812.12"; transcript_id "ENSMUST00000232956.2"; gene_type "protein_coding"; gene_name "Tjp2"; transcript_type "protein_coding"; transcript_name "Tjp2-202"; exon_number 17; exon_id "ENSMUSE00000145191.4"; level 2; protein_id "ENSMUSP00000156896.2"; mgi_id "MGI:1341872"; tag "basic"; tag "appris_alternative_2"; havana_gene "OTTMUSG00000072093.1"; havana_transcript "OTTMUST00000174383.1";
chr19	ENSEMBL	exon	24087095	24087174	0	-	.	gene_id "ENSMUSG00000024812.12"; transcript_id "ENSMUST00000099558.5"; gene_type "protein_coding"; gene_name "Tjp2"; transcript_type "protein_coding"; transcript_name "Tjp2-201"; exon_number 16; exon_id "ENSMUSE00000145191.4"; level 3; protein_id "ENSMUSP00000097154.5"; transcript_support_level "1"; mgi_id "MGI:1341872"; tag "basic"; tag "appris_principal_2"; tag "CCDS"; ccdsid "CCDS37939.1"; havana_gene "OTTMUSG00000072093.1";
chr19	ENSEMBL	CDS	24087095	24087174	0	-	2	gene_id "ENSMUSG00000024812.12"; transcript_id "ENSMUST00000099558.5"; gene_type "protein_coding"; gene_name "Tjp2"; transcript_type "protein_coding"; transcript_name "Tjp2-201"; exon_number 16; exon_id "ENSMUSE00000145191.4"; level 3; protein_id "ENSMUSP00000097154.5"; transcript_support_level "1"; mgi_id "MGI:1341872"; tag "basic"; tag "appris_principal_2"; tag "CCDS"; ccdsid "CCDS37939.1"; havana_gene "OTTMUSG00000072093.1";
chr19	ENSEMBL_gcm37	exon	24087095	24087174	0.125763307659154	-	.	gene_id "ENSMUSG00000024812.12"; transcript_id "ENSMUSG00000024812.12_tx_8"; exon_id "chr19_24087095_24087174_-"; exonnum "19"; txlen "4744";
chr19	ENSEMBL_gcm37	exon	24087095	24087174	0.125763307659154	-	.	gene_id "ENSMUSG00000024812.12"; transcript_id "ENSMUSG00000024812.12_tx_9"; exon_id "chr19_24087095_24087174_-"; exonnum "19"; txlen "4894";
chr19	HAVANA	exon	24088385	24088480	0	-	.	gene_id "ENSMUSG00000024812.12"; transcript_id "ENSMUST00000233027.2"; gene_type "protein_coding"; gene_name "Tjp2"; transcript_type "protein_coding"; transcript_name "Tjp2-203"; exon_number 15; exon_id "ENSMUSE00000145225.4"; level 2; protein_id "ENSMUSP00000156605.2"; mgi_id "MGI:1341872"; tag "basic"; tag "Ensembl_canonical"; tag "GENCODE_Primary"; tag "appris_alternative_2"; havana_gene "OTTMUSG00000072093.1"; havana_transcript "OTTMUST00000174381.1";
chr19	HAVANA	CDS	24088385	24088480	0	-	2	gene_id "ENSMUSG00000024812.12"; transcript_id "ENSMUST00000233027.2"; gene_type "protein_coding"; gene_name "Tjp2"; transcript_type "protein_coding"; transcript_name "Tjp2-203"; exon_number 15; exon_id "ENSMUSE00000145225.4"; level 2; protein_id "ENSMUSP00000156605.2"; mgi_id "MGI:1341872"; tag "basic"; tag "Ensembl_canonical"; tag "GENCODE_Primary"; tag "appris_alternative_2"; havana_gene "OTTMUSG00000072093.1"; havana_transcript "OTTMUST00000174381.1";
chr19	HAVANA	exon	24088385	24088480	0	-	.	gene_id "ENSMUSG00000024812.12"; transcript_id "ENSMUST00000233658.3"; gene_type "protein_coding"; gene_name "Tjp2"; transcript_type "protein_coding"; transcript_name "Tjp2-204"; exon_number 16; exon_id "ENSMUSE00000145225.4"; level 2; protein_id "ENSMUSP00000156728.3"; mgi_id "MGI:1341872"; tag "basic"; tag "appris_principal_2"; tag "CCDS"; ccdsid "CCDS37939.1"; havana_gene "OTTMUSG00000072093.1"; havana_transcript "OTTMUST00000174382.1";
chr19	HAVANA	CDS	24088385	24088480	0	-	2	gene_id "ENSMUSG00000024812.12"; transcript_id "ENSMUST00000233658.3"; gene_type "protein_coding"; gene_name "Tjp2"; transcript_type "protein_coding"; transcript_name "Tjp2-204"; exon_number 16; exon_id "ENSMUSE00000145225.4"; level 2; protein_id "ENSMUSP00000156728.3"; mgi_id "MGI:1341872"; tag "basic"; tag "appris_principal_2"; tag "CCDS"; ccdsid "CCDS37939.1"; havana_gene "OTTMUSG00000072093.1"; havana_transcript "OTTMUST00000174382.1";
chr19	HAVANA	exon	24088385	24088480	0	-	.	gene_id "ENSMUSG00000024812.12"; transcript_id "ENSMUST00000232956.2"; gene_type "protein_coding"; gene_name "Tjp2"; transcript_type "protein_coding"; transcript_name "Tjp2-202"; exon_number 16; exon_id "ENSMUSE00000145225.4"; level 2; protein_id "ENSMUSP00000156896.2"; mgi_id "MGI:1341872"; tag "basic"; tag "appris_alternative_2"; havana_gene "OTTMUSG00000072093.1"; havana_transcript "OTTMUST00000174383.1";
chr19	HAVANA	CDS	24088385	24088480	0	-	2	gene_id "ENSMUSG00000024812.12"; transcript_id "ENSMUST00000232956.2"; gene_type "protein_coding"; gene_name "Tjp2"; transcript_type "protein_coding"; transcript_name "Tjp2-202"; exon_number 16; exon_id "ENSMUSE00000145225.4"; level 2; protein_id "ENSMUSP00000156896.2"; mgi_id "MGI:1341872"; tag "basic"; tag "appris_alternative_2"; havana_gene "OTTMUSG00000072093.1"; havana_transcript "OTTMUST00000174383.1";
chr19	ENSEMBL	exon	24088385	24088480	0	-	.	gene_id "ENSMUSG00000024812.12"; transcript_id "ENSMUST00000099558.5"; gene_type "protein_coding"; gene_name "Tjp2"; transcript_type "protein_coding"; transcript_name "Tjp2-201"; exon_number 15; exon_id "ENSMUSE00000145225.4"; level 3; protein_id "ENSMUSP00000097154.5"; transcript_support_level "1"; mgi_id "MGI:1341872"; tag "basic"; tag "appris_principal_2"; tag "CCDS"; ccdsid "CCDS37939.1"; havana_gene "OTTMUSG00000072093.1";
chr19	ENSEMBL	CDS	24088385	24088480	0	-	2	gene_id "ENSMUSG00000024812.12"; transcript_id "ENSMUST00000099558.5"; gene_type "protein_coding"; gene_name "Tjp2"; transcript_type "protein_coding"; transcript_name "Tjp2-201"; exon_number 15; exon_id "ENSMUSE00000145225.4"; level 3; protein_id "ENSMUSP00000097154.5"; transcript_support_level "1"; mgi_id "MGI:1341872"; tag "basic"; tag "appris_principal_2"; tag "CCDS"; ccdsid "CCDS37939.1"; havana_gene "OTTMUSG00000072093.1";
chr19	ENSEMBL_gcm37	exon	24088385	24088480	0.125763307659154	-	.	gene_id "ENSMUSG00000024812.12"; transcript_id "ENSMUSG00000024812.12_tx_8"; exon_id "chr19_24088385_24088480_-"; exonnum "18"; txlen "4744";
chr19	ENSEMBL_gcm37	exon	24088385	24088480	0.125763307659154	-	.	gene_id "ENSMUSG00000024812.12"; transcript_id "ENSMUSG00000024812.12_tx_9"; exon_id "chr19_24088385_24088480_-"; exonnum "18"; txlen "4894";
chr19	HAVANA	exon	24088790	24088983	0	-	.	gene_id "ENSMUSG00000024812.12"; transcript_id "ENSMUST00000233027.2"; gene_type "protein_coding"; gene_name "Tjp2"; transcript_type "protein_coding"; transcript_name "Tjp2-203"; exon_number 14; exon_id "ENSMUSE00000145165.4"; level 2; protein_id "ENSMUSP00000156605.2"; mgi_id "MGI:1341872"; tag "basic"; tag "Ensembl_canonical"; tag "GENCODE_Primary"; tag "appris_alternative_2"; havana_gene "OTTMUSG00000072093.1"; havana_transcript "OTTMUST00000174381.1";
chr19	HAVANA	CDS	24088790	24088983	0	-	1	gene_id "ENSMUSG00000024812.12"; transcript_id "ENSMUST00000233027.2"; gene_type "protein_coding"; gene_name "Tjp2"; transcript_type "protein_coding"; transcript_name "Tjp2-203"; exon_number 14; exon_id "ENSMUSE00000145165.4"; level 2; protein_id "ENSMUSP00000156605.2"; mgi_id "MGI:1341872"; tag "basic"; tag "Ensembl_canonical"; tag "GENCODE_Primary"; tag "appris_alternative_2"; havana_gene "OTTMUSG00000072093.1"; havana_transcript "OTTMUST00000174381.1";
chr19	HAVANA	exon	24088790	24088983	0	-	.	gene_id "ENSMUSG00000024812.12"; transcript_id "ENSMUST00000233658.3"; gene_type "protein_coding"; gene_name "Tjp2"; transcript_type "protein_coding"; transcript_name "Tjp2-204"; exon_number 15; exon_id "ENSMUSE00000145165.4"; level 2; protein_id "ENSMUSP00000156728.3"; mgi_id "MGI:1341872"; tag "basic"; tag "appris_principal_2"; tag "CCDS"; ccdsid "CCDS37939.1"; havana_gene "OTTMUSG00000072093.1"; havana_transcript "OTTMUST00000174382.1";
chr19	HAVANA	CDS	24088790	24088983	0	-	1	gene_id "ENSMUSG00000024812.12"; transcript_id "ENSMUST00000233658.3"; gene_type "protein_coding"; gene_name "Tjp2"; transcript_type "protein_coding"; transcript_name "Tjp2-204"; exon_number 15; exon_id "ENSMUSE00000145165.4"; level 2; protein_id "ENSMUSP00000156728.3"; mgi_id "MGI:1341872"; tag "basic"; tag "appris_principal_2"; tag "CCDS"; ccdsid "CCDS37939.1"; havana_gene "OTTMUSG00000072093.1"; havana_transcript "OTTMUST00000174382.1";
chr19	HAVANA	exon	24088790	24088983	0	-	.	gene_id "ENSMUSG00000024812.12"; transcript_id "ENSMUST00000232956.2"; gene_type "protein_coding"; gene_name "Tjp2"; transcript_type "protein_coding"; transcript_name "Tjp2-202"; exon_number 15; exon_id "ENSMUSE00000145165.4"; level 2; protein_id "ENSMUSP00000156896.2"; mgi_id "MGI:1341872"; tag "basic"; tag "appris_alternative_2"; havana_gene "OTTMUSG00000072093.1"; havana_transcript "OTTMUST00000174383.1";
chr19	HAVANA	CDS	24088790	24088983	0	-	1	gene_id "ENSMUSG00000024812.12"; transcript_id "ENSMUST00000232956.2"; gene_type "protein_coding"; gene_name "Tjp2"; transcript_type "protein_coding"; transcript_name "Tjp2-202"; exon_number 15; exon_id "ENSMUSE00000145165.4"; level 2; protein_id "ENSMUSP00000156896.2"; mgi_id "MGI:1341872"; tag "basic"; tag "appris_alternative_2"; havana_gene "OTTMUSG00000072093.1"; havana_transcript "OTTMUST00000174383.1";
chr19	ENSEMBL	exon	24088790	24088983	0	-	.	gene_id "ENSMUSG00000024812.12"; transcript_id "ENSMUST00000099558.5"; gene_type "protein_coding"; gene_name "Tjp2"; transcript_type "protein_coding"; transcript_name "Tjp2-201"; exon_number 14; exon_id "ENSMUSE00000145165.4"; level 3; protein_id "ENSMUSP00000097154.5"; transcript_support_level "1"; mgi_id "MGI:1341872"; tag "basic"; tag "appris_principal_2"; tag "CCDS"; ccdsid "CCDS37939.1"; havana_gene "OTTMUSG00000072093.1";
chr19	ENSEMBL	CDS	24088790	24088983	0	-	1	gene_id "ENSMUSG00000024812.12"; transcript_id "ENSMUST00000099558.5"; gene_type "protein_coding"; gene_name "Tjp2"; transcript_type "protein_coding"; transcript_name "Tjp2-201"; exon_number 14; exon_id "ENSMUSE00000145165.4"; level 3; protein_id "ENSMUSP00000097154.5"; transcript_support_level "1"; mgi_id "MGI:1341872"; tag "basic"; tag "appris_principal_2"; tag "CCDS"; ccdsid "CCDS37939.1"; havana_gene "OTTMUSG00000072093.1";
chr19	ENSEMBL_gcm37	exon	24088790	24088983	0.125763307659154	-	.	gene_id "ENSMUSG00000024812.12"; transcript_id "ENSMUSG00000024812.12_tx_8"; exon_id "chr19_24088790_24088983_-"; exonnum "17"; txlen "4744";
chr19	ENSEMBL_gcm37	exon	24088790	24088983	0.125763307659154	-	.	gene_id "ENSMUSG00000024812.12"; transcript_id "ENSMUSG00000024812.12_tx_9"; exon_id "chr19_24088790_24088983_-"; exonnum "17"; txlen "4894";
chr19	HAVANA	exon	24090110	24090320	0	-	.	gene_id "ENSMUSG00000024812.12"; transcript_id "ENSMUST00000233027.2"; gene_type "protein_coding"; gene_name "Tjp2"; transcript_type "protein_coding"; transcript_name "Tjp2-203"; exon_number 13; exon_id "ENSMUSE00000145215.4"; level 2; protein_id "ENSMUSP00000156605.2"; mgi_id "MGI:1341872"; tag "basic"; tag "Ensembl_canonical"; tag "GENCODE_Primary"; tag "appris_alternative_2"; havana_gene "OTTMUSG00000072093.1"; havana_transcript "OTTMUST00000174381.1";
chr19	HAVANA	CDS	24090110	24090320	0	-	2	gene_id "ENSMUSG00000024812.12"; transcript_id "ENSMUST00000233027.2"; gene_type "protein_coding"; gene_name "Tjp2"; transcript_type "protein_coding"; transcript_name "Tjp2-203"; exon_number 13; exon_id "ENSMUSE00000145215.4"; level 2; protein_id "ENSMUSP00000156605.2"; mgi_id "MGI:1341872"; tag "basic"; tag "Ensembl_canonical"; tag "GENCODE_Primary"; tag "appris_alternative_2"; havana_gene "OTTMUSG00000072093.1"; havana_transcript "OTTMUST00000174381.1";
chr19	HAVANA	exon	24090110	24090320	0	-	.	gene_id "ENSMUSG00000024812.12"; transcript_id "ENSMUST00000233658.3"; gene_type "protein_coding"; gene_name "Tjp2"; transcript_type "protein_coding"; transcript_name "Tjp2-204"; exon_number 14; exon_id "ENSMUSE00000145215.4"; level 2; protein_id "ENSMUSP00000156728.3"; mgi_id "MGI:1341872"; tag "basic"; tag "appris_principal_2"; tag "CCDS"; ccdsid "CCDS37939.1"; havana_gene "OTTMUSG00000072093.1"; havana_transcript "OTTMUST00000174382.1";
chr19	HAVANA	CDS	24090110	24090320	0	-	2	gene_id "ENSMUSG00000024812.12"; transcript_id "ENSMUST00000233658.3"; gene_type "protein_coding"; gene_name "Tjp2"; transcript_type "protein_coding"; transcript_name "Tjp2-204"; exon_number 14; exon_id "ENSMUSE00000145215.4"; level 2; protein_id "ENSMUSP00000156728.3"; mgi_id "MGI:1341872"; tag "basic"; tag "appris_principal_2"; tag "CCDS"; ccdsid "CCDS37939.1"; havana_gene "OTTMUSG00000072093.1"; havana_transcript "OTTMUST00000174382.1";
chr19	HAVANA	exon	24090110	24090320	0	-	.	gene_id "ENSMUSG00000024812.12"; transcript_id "ENSMUST00000232956.2"; gene_type "protein_coding"; gene_name "Tjp2"; transcript_type "protein_coding"; transcript_name "Tjp2-202"; exon_number 14; exon_id "ENSMUSE00000145215.4"; level 2; protein_id "ENSMUSP00000156896.2"; mgi_id "MGI:1341872"; tag "basic"; tag "appris_alternative_2"; havana_gene "OTTMUSG00000072093.1"; havana_transcript "OTTMUST00000174383.1";
chr19	HAVANA	CDS	24090110	24090320	0	-	2	gene_id "ENSMUSG00000024812.12"; transcript_id "ENSMUST00000232956.2"; gene_type "protein_coding"; gene_name "Tjp2"; transcript_type "protein_coding"; transcript_name "Tjp2-202"; exon_number 14; exon_id "ENSMUSE00000145215.4"; level 2; protein_id "ENSMUSP00000156896.2"; mgi_id "MGI:1341872"; tag "basic"; tag "appris_alternative_2"; havana_gene "OTTMUSG00000072093.1"; havana_transcript "OTTMUST00000174383.1";
chr19	ENSEMBL	exon	24090110	24090320	0	-	.	gene_id "ENSMUSG00000024812.12"; transcript_id "ENSMUST00000099558.5"; gene_type "protein_coding"; gene_name "Tjp2"; transcript_type "protein_coding"; transcript_name "Tjp2-201"; exon_number 13; exon_id "ENSMUSE00000145215.4"; level 3; protein_id "ENSMUSP00000097154.5"; transcript_support_level "1"; mgi_id "MGI:1341872"; tag "basic"; tag "appris_principal_2"; tag "CCDS"; ccdsid "CCDS37939.1"; havana_gene "OTTMUSG00000072093.1";
chr19	ENSEMBL	CDS	24090110	24090320	0	-	2	gene_id "ENSMUSG00000024812.12"; transcript_id "ENSMUST00000099558.5"; gene_type "protein_coding"; gene_name "Tjp2"; transcript_type "protein_coding"; transcript_name "Tjp2-201"; exon_number 13; exon_id "ENSMUSE00000145215.4"; level 3; protein_id "ENSMUSP00000097154.5"; transcript_support_level "1"; mgi_id "MGI:1341872"; tag "basic"; tag "appris_principal_2"; tag "CCDS"; ccdsid "CCDS37939.1"; havana_gene "OTTMUSG00000072093.1";
chr19	ENSEMBL_gcm37	exon	24090110	24090320	0.125763307659154	-	.	gene_id "ENSMUSG00000024812.12"; transcript_id "ENSMUSG00000024812.12_tx_8"; exon_id "chr19_24090110_24090320_-"; exonnum "16"; txlen "4744";
chr19	ENSEMBL_gcm37	exon	24090110	24090320	0.125763307659154	-	.	gene_id "ENSMUSG00000024812.12"; transcript_id "ENSMUSG00000024812.12_tx_9"; exon_id "chr19_24090110_24090320_-"; exonnum "16"; txlen "4894";
chr19	HAVANA	exon	24091440	24091548	0	-	.	gene_id "ENSMUSG00000024812.12"; transcript_id "ENSMUST00000233027.2"; gene_type "protein_coding"; gene_name "Tjp2"; transcript_type "protein_coding"; transcript_name "Tjp2-203"; exon_number 12; exon_id "ENSMUSE00000145203.4"; level 2; protein_id "ENSMUSP00000156605.2"; mgi_id "MGI:1341872"; tag "basic"; tag "Ensembl_canonical"; tag "GENCODE_Primary"; tag "appris_alternative_2"; havana_gene "OTTMUSG00000072093.1"; havana_transcript "OTTMUST00000174381.1";
chr19	HAVANA	CDS	24091440	24091548	0	-	0	gene_id "ENSMUSG00000024812.12"; transcript_id "ENSMUST00000233027.2"; gene_type "protein_coding"; gene_name "Tjp2"; transcript_type "protein_coding"; transcript_name "Tjp2-203"; exon_number 12; exon_id "ENSMUSE00000145203.4"; level 2; protein_id "ENSMUSP00000156605.2"; mgi_id "MGI:1341872"; tag "basic"; tag "Ensembl_canonical"; tag "GENCODE_Primary"; tag "appris_alternative_2"; havana_gene "OTTMUSG00000072093.1"; havana_transcript "OTTMUST00000174381.1";
chr19	HAVANA	exon	24091440	24091548	0	-	.	gene_id "ENSMUSG00000024812.12"; transcript_id "ENSMUST00000233658.3"; gene_type "protein_coding"; gene_name "Tjp2"; transcript_type "protein_coding"; transcript_name "Tjp2-204"; exon_number 13; exon_id "ENSMUSE00000145203.4"; level 2; protein_id "ENSMUSP00000156728.3"; mgi_id "MGI:1341872"; tag "basic"; tag "appris_principal_2"; tag "CCDS"; ccdsid "CCDS37939.1"; havana_gene "OTTMUSG00000072093.1"; havana_transcript "OTTMUST00000174382.1";
chr19	HAVANA	CDS	24091440	24091548	0	-	0	gene_id "ENSMUSG00000024812.12"; transcript_id "ENSMUST00000233658.3"; gene_type "protein_coding"; gene_name "Tjp2"; transcript_type "protein_coding"; transcript_name "Tjp2-204"; exon_number 13; exon_id "ENSMUSE00000145203.4"; level 2; protein_id "ENSMUSP00000156728.3"; mgi_id "MGI:1341872"; tag "basic"; tag "appris_principal_2"; tag "CCDS"; ccdsid "CCDS37939.1"; havana_gene "OTTMUSG00000072093.1"; havana_transcript "OTTMUST00000174382.1";
chr19	HAVANA	exon	24091440	24091548	0	-	.	gene_id "ENSMUSG00000024812.12"; transcript_id "ENSMUST00000232956.2"; gene_type "protein_coding"; gene_name "Tjp2"; transcript_type "protein_coding"; transcript_name "Tjp2-202"; exon_number 13; exon_id "ENSMUSE00000145203.4"; level 2; protein_id "ENSMUSP00000156896.2"; mgi_id "MGI:1341872"; tag "basic"; tag "appris_alternative_2"; havana_gene "OTTMUSG00000072093.1"; havana_transcript "OTTMUST00000174383.1";
chr19	HAVANA	CDS	24091440	24091548	0	-	0	gene_id "ENSMUSG00000024812.12"; transcript_id "ENSMUST00000232956.2"; gene_type "protein_coding"; gene_name "Tjp2"; transcript_type "protein_coding"; transcript_name "Tjp2-202"; exon_number 13; exon_id "ENSMUSE00000145203.4"; level 2; protein_id "ENSMUSP00000156896.2"; mgi_id "MGI:1341872"; tag "basic"; tag "appris_alternative_2"; havana_gene "OTTMUSG00000072093.1"; havana_transcript "OTTMUST00000174383.1";
chr19	ENSEMBL	exon	24091440	24091548	0	-	.	gene_id "ENSMUSG00000024812.12"; transcript_id "ENSMUST00000099558.5"; gene_type "protein_coding"; gene_name "Tjp2"; transcript_type "protein_coding"; transcript_name "Tjp2-201"; exon_number 12; exon_id "ENSMUSE00000145203.4"; level 3; protein_id "ENSMUSP00000097154.5"; transcript_support_level "1"; mgi_id "MGI:1341872"; tag "basic"; tag "appris_principal_2"; tag "CCDS"; ccdsid "CCDS37939.1"; havana_gene "OTTMUSG00000072093.1";
chr19	ENSEMBL	CDS	24091440	24091548	0	-	0	gene_id "ENSMUSG00000024812.12"; transcript_id "ENSMUST00000099558.5"; gene_type "protein_coding"; gene_name "Tjp2"; transcript_type "protein_coding"; transcript_name "Tjp2-201"; exon_number 12; exon_id "ENSMUSE00000145203.4"; level 3; protein_id "ENSMUSP00000097154.5"; transcript_support_level "1"; mgi_id "MGI:1341872"; tag "basic"; tag "appris_principal_2"; tag "CCDS"; ccdsid "CCDS37939.1"; havana_gene "OTTMUSG00000072093.1";
chr19	ENSEMBL_gcm37	exon	24091440	24091548	0.125763307659154	-	.	gene_id "ENSMUSG00000024812.12"; transcript_id "ENSMUSG00000024812.12_tx_8"; exon_id "chr19_24091440_24091548_-"; exonnum "15"; txlen "4744";
chr19	ENSEMBL_gcm37	exon	24091440	24091548	0.125763307659154	-	.	gene_id "ENSMUSG00000024812.12"; transcript_id "ENSMUSG00000024812.12_tx_9"; exon_id "chr19_24091440_24091548_-"; exonnum "15"; txlen "4894";
chr19	HAVANA	exon	24097309	24097459	0	-	.	gene_id "ENSMUSG00000024812.12"; transcript_id "ENSMUST00000233027.2"; gene_type "protein_coding"; gene_name "Tjp2"; transcript_type "protein_coding"; transcript_name "Tjp2-203"; exon_number 11; exon_id "ENSMUSE00000145178.4"; level 2; protein_id "ENSMUSP00000156605.2"; mgi_id "MGI:1341872"; tag "basic"; tag "Ensembl_canonical"; tag "GENCODE_Primary"; tag "appris_alternative_2"; havana_gene "OTTMUSG00000072093.1"; havana_transcript "OTTMUST00000174381.1";
chr19	HAVANA	CDS	24097309	24097459	0	-	1	gene_id "ENSMUSG00000024812.12"; transcript_id "ENSMUST00000233027.2"; gene_type "protein_coding"; gene_name "Tjp2"; transcript_type "protein_coding"; transcript_name "Tjp2-203"; exon_number 11; exon_id "ENSMUSE00000145178.4"; level 2; protein_id "ENSMUSP00000156605.2"; mgi_id "MGI:1341872"; tag "basic"; tag "Ensembl_canonical"; tag "GENCODE_Primary"; tag "appris_alternative_2"; havana_gene "OTTMUSG00000072093.1"; havana_transcript "OTTMUST00000174381.1";
chr19	HAVANA	exon	24097309	24097459	0	-	.	gene_id "ENSMUSG00000024812.12"; transcript_id "ENSMUST00000233658.3"; gene_type "protein_coding"; gene_name "Tjp2"; transcript_type "protein_coding"; transcript_name "Tjp2-204"; exon_number 12; exon_id "ENSMUSE00000145178.4"; level 2; protein_id "ENSMUSP00000156728.3"; mgi_id "MGI:1341872"; tag "basic"; tag "appris_principal_2"; tag "CCDS"; ccdsid "CCDS37939.1"; havana_gene "OTTMUSG00000072093.1"; havana_transcript "OTTMUST00000174382.1";
chr19	HAVANA	CDS	24097309	24097459	0	-	1	gene_id "ENSMUSG00000024812.12"; transcript_id "ENSMUST00000233658.3"; gene_type "protein_coding"; gene_name "Tjp2"; transcript_type "protein_coding"; transcript_name "Tjp2-204"; exon_number 12; exon_id "ENSMUSE00000145178.4"; level 2; protein_id "ENSMUSP00000156728.3"; mgi_id "MGI:1341872"; tag "basic"; tag "appris_principal_2"; tag "CCDS"; ccdsid "CCDS37939.1"; havana_gene "OTTMUSG00000072093.1"; havana_transcript "OTTMUST00000174382.1";
chr19	HAVANA	exon	24097309	24097459	0	-	.	gene_id "ENSMUSG00000024812.12"; transcript_id "ENSMUST00000232956.2"; gene_type "protein_coding"; gene_name "Tjp2"; transcript_type "protein_coding"; transcript_name "Tjp2-202"; exon_number 12; exon_id "ENSMUSE00000145178.4"; level 2; protein_id "ENSMUSP00000156896.2"; mgi_id "MGI:1341872"; tag "basic"; tag "appris_alternative_2"; havana_gene "OTTMUSG00000072093.1"; havana_transcript "OTTMUST00000174383.1";
chr19	HAVANA	CDS	24097309	24097459	0	-	1	gene_id "ENSMUSG00000024812.12"; transcript_id "ENSMUST00000232956.2"; gene_type "protein_coding"; gene_name "Tjp2"; transcript_type "protein_coding"; transcript_name "Tjp2-202"; exon_number 12; exon_id "ENSMUSE00000145178.4"; level 2; protein_id "ENSMUSP00000156896.2"; mgi_id "MGI:1341872"; tag "basic"; tag "appris_alternative_2"; havana_gene "OTTMUSG00000072093.1"; havana_transcript "OTTMUST00000174383.1";
chr19	ENSEMBL	exon	24097309	24097459	0	-	.	gene_id "ENSMUSG00000024812.12"; transcript_id "ENSMUST00000099558.5"; gene_type "protein_coding"; gene_name "Tjp2"; transcript_type "protein_coding"; transcript_name "Tjp2-201"; exon_number 11; exon_id "ENSMUSE00000145178.4"; level 3; protein_id "ENSMUSP00000097154.5"; transcript_support_level "1"; mgi_id "MGI:1341872"; tag "basic"; tag "appris_principal_2"; tag "CCDS"; ccdsid "CCDS37939.1"; havana_gene "OTTMUSG00000072093.1";
chr19	ENSEMBL	CDS	24097309	24097459	0	-	1	gene_id "ENSMUSG00000024812.12"; transcript_id "ENSMUST00000099558.5"; gene_type "protein_coding"; gene_name "Tjp2"; transcript_type "protein_coding"; transcript_name "Tjp2-201"; exon_number 11; exon_id "ENSMUSE00000145178.4"; level 3; protein_id "ENSMUSP00000097154.5"; transcript_support_level "1"; mgi_id "MGI:1341872"; tag "basic"; tag "appris_principal_2"; tag "CCDS"; ccdsid "CCDS37939.1"; havana_gene "OTTMUSG00000072093.1";
chr19	ENSEMBL_gcm37	exon	24097309	24097459	0.125763307659154	-	.	gene_id "ENSMUSG00000024812.12"; transcript_id "ENSMUSG00000024812.12_tx_8"; exon_id "chr19_24097309_24097459_-"; exonnum "14"; txlen "4744";
chr19	ENSEMBL_gcm37	exon	24097309	24097459	0.125763307659154	-	.	gene_id "ENSMUSG00000024812.12"; transcript_id "ENSMUSG00000024812.12_tx_9"; exon_id "chr19_24097309_24097459_-"; exonnum "14"; txlen "4894";
chr19	HAVANA	exon	24098201	24098267	0	-	.	gene_id "ENSMUSG00000024812.12"; transcript_id "ENSMUST00000233027.2"; gene_type "protein_coding"; gene_name "Tjp2"; transcript_type "protein_coding"; transcript_name "Tjp2-203"; exon_number 10; exon_id "ENSMUSE00000145168.4"; level 2; protein_id "ENSMUSP00000156605.2"; mgi_id "MGI:1341872"; tag "basic"; tag "Ensembl_canonical"; tag "GENCODE_Primary"; tag "appris_alternative_2"; havana_gene "OTTMUSG00000072093.1"; havana_transcript "OTTMUST00000174381.1";
chr19	HAVANA	CDS	24098201	24098267	0	-	2	gene_id "ENSMUSG00000024812.12"; transcript_id "ENSMUST00000233027.2"; gene_type "protein_coding"; gene_name "Tjp2"; transcript_type "protein_coding"; transcript_name "Tjp2-203"; exon_number 10; exon_id "ENSMUSE00000145168.4"; level 2; protein_id "ENSMUSP00000156605.2"; mgi_id "MGI:1341872"; tag "basic"; tag "Ensembl_canonical"; tag "GENCODE_Primary"; tag "appris_alternative_2"; havana_gene "OTTMUSG00000072093.1"; havana_transcript "OTTMUST00000174381.1";
chr19	HAVANA	exon	24098201	24098267	0	-	.	gene_id "ENSMUSG00000024812.12"; transcript_id "ENSMUST00000233658.3"; gene_type "protein_coding"; gene_name "Tjp2"; transcript_type "protein_coding"; transcript_name "Tjp2-204"; exon_number 11; exon_id "ENSMUSE00000145168.4"; level 2; protein_id "ENSMUSP00000156728.3"; mgi_id "MGI:1341872"; tag "basic"; tag "appris_principal_2"; tag "CCDS"; ccdsid "CCDS37939.1"; havana_gene "OTTMUSG00000072093.1"; havana_transcript "OTTMUST00000174382.1";
chr19	HAVANA	CDS	24098201	24098267	0	-	2	gene_id "ENSMUSG00000024812.12"; transcript_id "ENSMUST00000233658.3"; gene_type "protein_coding"; gene_name "Tjp2"; transcript_type "protein_coding"; transcript_name "Tjp2-204"; exon_number 11; exon_id "ENSMUSE00000145168.4"; level 2; protein_id "ENSMUSP00000156728.3"; mgi_id "MGI:1341872"; tag "basic"; tag "appris_principal_2"; tag "CCDS"; ccdsid "CCDS37939.1"; havana_gene "OTTMUSG00000072093.1"; havana_transcript "OTTMUST00000174382.1";
chr19	HAVANA	exon	24098201	24098267	0	-	.	gene_id "ENSMUSG00000024812.12"; transcript_id "ENSMUST00000232956.2"; gene_type "protein_coding"; gene_name "Tjp2"; transcript_type "protein_coding"; transcript_name "Tjp2-202"; exon_number 11; exon_id "ENSMUSE00000145168.4"; level 2; protein_id "ENSMUSP00000156896.2"; mgi_id "MGI:1341872"; tag "basic"; tag "appris_alternative_2"; havana_gene "OTTMUSG00000072093.1"; havana_transcript "OTTMUST00000174383.1";
chr19	HAVANA	CDS	24098201	24098267	0	-	2	gene_id "ENSMUSG00000024812.12"; transcript_id "ENSMUST00000232956.2"; gene_type "protein_coding"; gene_name "Tjp2"; transcript_type "protein_coding"; transcript_name "Tjp2-202"; exon_number 11; exon_id "ENSMUSE00000145168.4"; level 2; protein_id "ENSMUSP00000156896.2"; mgi_id "MGI:1341872"; tag "basic"; tag "appris_alternative_2"; havana_gene "OTTMUSG00000072093.1"; havana_transcript "OTTMUST00000174383.1";
chr19	ENSEMBL	exon	24098201	24098267	0	-	.	gene_id "ENSMUSG00000024812.12"; transcript_id "ENSMUST00000099558.5"; gene_type "protein_coding"; gene_name "Tjp2"; transcript_type "protein_coding"; transcript_name "Tjp2-201"; exon_number 10; exon_id "ENSMUSE00000145168.4"; level 3; protein_id "ENSMUSP00000097154.5"; transcript_support_level "1"; mgi_id "MGI:1341872"; tag "basic"; tag "appris_principal_2"; tag "CCDS"; ccdsid "CCDS37939.1"; havana_gene "OTTMUSG00000072093.1";
chr19	ENSEMBL	CDS	24098201	24098267	0	-	2	gene_id "ENSMUSG00000024812.12"; transcript_id "ENSMUST00000099558.5"; gene_type "protein_coding"; gene_name "Tjp2"; transcript_type "protein_coding"; transcript_name "Tjp2-201"; exon_number 10; exon_id "ENSMUSE00000145168.4"; level 3; protein_id "ENSMUSP00000097154.5"; transcript_support_level "1"; mgi_id "MGI:1341872"; tag "basic"; tag "appris_principal_2"; tag "CCDS"; ccdsid "CCDS37939.1"; havana_gene "OTTMUSG00000072093.1";
chr19	ENSEMBL_gcm37	exon	24098201	24098267	0.125763307659154	-	.	gene_id "ENSMUSG00000024812.12"; transcript_id "ENSMUSG00000024812.12_tx_8"; exon_id "chr19_24098201_24098267_-"; exonnum "13"; txlen "4744";
chr19	ENSEMBL_gcm37	exon	24098201	24098267	0.125763307659154	-	.	gene_id "ENSMUSG00000024812.12"; transcript_id "ENSMUSG00000024812.12_tx_9"; exon_id "chr19_24098201_24098267_-"; exonnum "13"; txlen "4894";
chr19	HAVANA	exon	24099389	24099522	0	-	.	gene_id "ENSMUSG00000024812.12"; transcript_id "ENSMUST00000233027.2"; gene_type "protein_coding"; gene_name "Tjp2"; transcript_type "protein_coding"; transcript_name "Tjp2-203"; exon_number 9; exon_id "ENSMUSE00000145171.4"; level 2; protein_id "ENSMUSP00000156605.2"; mgi_id "MGI:1341872"; tag "basic"; tag "Ensembl_canonical"; tag "GENCODE_Primary"; tag "appris_alternative_2"; havana_gene "OTTMUSG00000072093.1"; havana_transcript "OTTMUST00000174381.1";
chr19	HAVANA	CDS	24099389	24099522	0	-	1	gene_id "ENSMUSG00000024812.12"; transcript_id "ENSMUST00000233027.2"; gene_type "protein_coding"; gene_name "Tjp2"; transcript_type "protein_coding"; transcript_name "Tjp2-203"; exon_number 9; exon_id "ENSMUSE00000145171.4"; level 2; protein_id "ENSMUSP00000156605.2"; mgi_id "MGI:1341872"; tag "basic"; tag "Ensembl_canonical"; tag "GENCODE_Primary"; tag "appris_alternative_2"; havana_gene "OTTMUSG00000072093.1"; havana_transcript "OTTMUST00000174381.1";
chr19	HAVANA	exon	24099389	24099522	0	-	.	gene_id "ENSMUSG00000024812.12"; transcript_id "ENSMUST00000233658.3"; gene_type "protein_coding"; gene_name "Tjp2"; transcript_type "protein_coding"; transcript_name "Tjp2-204"; exon_number 10; exon_id "ENSMUSE00000145171.4"; level 2; protein_id "ENSMUSP00000156728.3"; mgi_id "MGI:1341872"; tag "basic"; tag "appris_principal_2"; tag "CCDS"; ccdsid "CCDS37939.1"; havana_gene "OTTMUSG00000072093.1"; havana_transcript "OTTMUST00000174382.1";
chr19	HAVANA	CDS	24099389	24099522	0	-	1	gene_id "ENSMUSG00000024812.12"; transcript_id "ENSMUST00000233658.3"; gene_type "protein_coding"; gene_name "Tjp2"; transcript_type "protein_coding"; transcript_name "Tjp2-204"; exon_number 10; exon_id "ENSMUSE00000145171.4"; level 2; protein_id "ENSMUSP00000156728.3"; mgi_id "MGI:1341872"; tag "basic"; tag "appris_principal_2"; tag "CCDS"; ccdsid "CCDS37939.1"; havana_gene "OTTMUSG00000072093.1"; havana_transcript "OTTMUST00000174382.1";
chr19	HAVANA	exon	24099389	24099522	0	-	.	gene_id "ENSMUSG00000024812.12"; transcript_id "ENSMUST00000232956.2"; gene_type "protein_coding"; gene_name "Tjp2"; transcript_type "protein_coding"; transcript_name "Tjp2-202"; exon_number 10; exon_id "ENSMUSE00000145171.4"; level 2; protein_id "ENSMUSP00000156896.2"; mgi_id "MGI:1341872"; tag "basic"; tag "appris_alternative_2"; havana_gene "OTTMUSG00000072093.1"; havana_transcript "OTTMUST00000174383.1";
chr19	HAVANA	CDS	24099389	24099522	0	-	1	gene_id "ENSMUSG00000024812.12"; transcript_id "ENSMUST00000232956.2"; gene_type "protein_coding"; gene_name "Tjp2"; transcript_type "protein_coding"; transcript_name "Tjp2-202"; exon_number 10; exon_id "ENSMUSE00000145171.4"; level 2; protein_id "ENSMUSP00000156896.2"; mgi_id "MGI:1341872"; tag "basic"; tag "appris_alternative_2"; havana_gene "OTTMUSG00000072093.1"; havana_transcript "OTTMUST00000174383.1";
chr19	ENSEMBL	exon	24099389	24099522	0	-	.	gene_id "ENSMUSG00000024812.12"; transcript_id "ENSMUST00000099558.5"; gene_type "protein_coding"; gene_name "Tjp2"; transcript_type "protein_coding"; transcript_name "Tjp2-201"; exon_number 9; exon_id "ENSMUSE00000145171.4"; level 3; protein_id "ENSMUSP00000097154.5"; transcript_support_level "1"; mgi_id "MGI:1341872"; tag "basic"; tag "appris_principal_2"; tag "CCDS"; ccdsid "CCDS37939.1"; havana_gene "OTTMUSG00000072093.1";
chr19	ENSEMBL	CDS	24099389	24099522	0	-	1	gene_id "ENSMUSG00000024812.12"; transcript_id "ENSMUST00000099558.5"; gene_type "protein_coding"; gene_name "Tjp2"; transcript_type "protein_coding"; transcript_name "Tjp2-201"; exon_number 9; exon_id "ENSMUSE00000145171.4"; level 3; protein_id "ENSMUSP00000097154.5"; transcript_support_level "1"; mgi_id "MGI:1341872"; tag "basic"; tag "appris_principal_2"; tag "CCDS"; ccdsid "CCDS37939.1"; havana_gene "OTTMUSG00000072093.1";
chr19	ENSEMBL_gcm37	exon	24099389	24099522	0.125763307659154	-	.	gene_id "ENSMUSG00000024812.12"; transcript_id "ENSMUSG00000024812.12_tx_8"; exon_id "chr19_24099389_24099522_-"; exonnum "12"; txlen "4744";
chr19	ENSEMBL_gcm37	exon	24099389	24099522	0.125763307659154	-	.	gene_id "ENSMUSG00000024812.12"; transcript_id "ENSMUSG00000024812.12_tx_9"; exon_id "chr19_24099389_24099522_-"; exonnum "12"; txlen "4894";
chr19	HAVANA	exon	24099627	24099735	0	-	.	gene_id "ENSMUSG00000024812.12"; transcript_id "ENSMUST00000233027.2"; gene_type "protein_coding"; gene_name "Tjp2"; transcript_type "protein_coding"; transcript_name "Tjp2-203"; exon_number 8; exon_id "ENSMUSE00000145211.5"; level 2; protein_id "ENSMUSP00000156605.2"; mgi_id "MGI:1341872"; tag "basic"; tag "Ensembl_canonical"; tag "GENCODE_Primary"; tag "appris_alternative_2"; havana_gene "OTTMUSG00000072093.1"; havana_transcript "OTTMUST00000174381.1";
chr19	HAVANA	CDS	24099627	24099735	0	-	2	gene_id "ENSMUSG00000024812.12"; transcript_id "ENSMUST00000233027.2"; gene_type "protein_coding"; gene_name "Tjp2"; transcript_type "protein_coding"; transcript_name "Tjp2-203"; exon_number 8; exon_id "ENSMUSE00000145211.5"; level 2; protein_id "ENSMUSP00000156605.2"; mgi_id "MGI:1341872"; tag "basic"; tag "Ensembl_canonical"; tag "GENCODE_Primary"; tag "appris_alternative_2"; havana_gene "OTTMUSG00000072093.1"; havana_transcript "OTTMUST00000174381.1";
chr19	HAVANA	exon	24099627	24099735	0	-	.	gene_id "ENSMUSG00000024812.12"; transcript_id "ENSMUST00000233658.3"; gene_type "protein_coding"; gene_name "Tjp2"; transcript_type "protein_coding"; transcript_name "Tjp2-204"; exon_number 9; exon_id "ENSMUSE00000145211.5"; level 2; protein_id "ENSMUSP00000156728.3"; mgi_id "MGI:1341872"; tag "basic"; tag "appris_principal_2"; tag "CCDS"; ccdsid "CCDS37939.1"; havana_gene "OTTMUSG00000072093.1"; havana_transcript "OTTMUST00000174382.1";
chr19	HAVANA	CDS	24099627	24099735	0	-	2	gene_id "ENSMUSG00000024812.12"; transcript_id "ENSMUST00000233658.3"; gene_type "protein_coding"; gene_name "Tjp2"; transcript_type "protein_coding"; transcript_name "Tjp2-204"; exon_number 9; exon_id "ENSMUSE00000145211.5"; level 2; protein_id "ENSMUSP00000156728.3"; mgi_id "MGI:1341872"; tag "basic"; tag "appris_principal_2"; tag "CCDS"; ccdsid "CCDS37939.1"; havana_gene "OTTMUSG00000072093.1"; havana_transcript "OTTMUST00000174382.1";
chr19	HAVANA	exon	24099627	24099735	0	-	.	gene_id "ENSMUSG00000024812.12"; transcript_id "ENSMUST00000232956.2"; gene_type "protein_coding"; gene_name "Tjp2"; transcript_type "protein_coding"; transcript_name "Tjp2-202"; exon_number 9; exon_id "ENSMUSE00000145211.5"; level 2; protein_id "ENSMUSP00000156896.2"; mgi_id "MGI:1341872"; tag "basic"; tag "appris_alternative_2"; havana_gene "OTTMUSG00000072093.1"; havana_transcript "OTTMUST00000174383.1";
chr19	HAVANA	CDS	24099627	24099735	0	-	2	gene_id "ENSMUSG00000024812.12"; transcript_id "ENSMUST00000232956.2"; gene_type "protein_coding"; gene_name "Tjp2"; transcript_type "protein_coding"; transcript_name "Tjp2-202"; exon_number 9; exon_id "ENSMUSE00000145211.5"; level 2; protein_id "ENSMUSP00000156896.2"; mgi_id "MGI:1341872"; tag "basic"; tag "appris_alternative_2"; havana_gene "OTTMUSG00000072093.1"; havana_transcript "OTTMUST00000174383.1";
chr19	ENSEMBL	exon	24099627	24099735	0	-	.	gene_id "ENSMUSG00000024812.12"; transcript_id "ENSMUST00000099558.5"; gene_type "protein_coding"; gene_name "Tjp2"; transcript_type "protein_coding"; transcript_name "Tjp2-201"; exon_number 8; exon_id "ENSMUSE00000145211.5"; level 3; protein_id "ENSMUSP00000097154.5"; transcript_support_level "1"; mgi_id "MGI:1341872"; tag "basic"; tag "appris_principal_2"; tag "CCDS"; ccdsid "CCDS37939.1"; havana_gene "OTTMUSG00000072093.1";
chr19	ENSEMBL	CDS	24099627	24099735	0	-	2	gene_id "ENSMUSG00000024812.12"; transcript_id "ENSMUST00000099558.5"; gene_type "protein_coding"; gene_name "Tjp2"; transcript_type "protein_coding"; transcript_name "Tjp2-201"; exon_number 8; exon_id "ENSMUSE00000145211.5"; level 3; protein_id "ENSMUSP00000097154.5"; transcript_support_level "1"; mgi_id "MGI:1341872"; tag "basic"; tag "appris_principal_2"; tag "CCDS"; ccdsid "CCDS37939.1"; havana_gene "OTTMUSG00000072093.1";
chr19	ENSEMBL_gcm37	exon	24099627	24099735	0.125763307659154	-	.	gene_id "ENSMUSG00000024812.12"; transcript_id "ENSMUSG00000024812.12_tx_8"; exon_id "chr19_24099627_24099735_-"; exonnum "11"; txlen "4744";
chr19	ENSEMBL_gcm37	exon	24099627	24099735	0.125763307659154	-	.	gene_id "ENSMUSG00000024812.12"; transcript_id "ENSMUSG00000024812.12_tx_9"; exon_id "chr19_24099627_24099735_-"; exonnum "11"; txlen "4894";
chr19	HAVANA	exon	24101932	24102085	0	-	.	gene_id "ENSMUSG00000024812.12"; transcript_id "ENSMUST00000233027.2"; gene_type "protein_coding"; gene_name "Tjp2"; transcript_type "protein_coding"; transcript_name "Tjp2-203"; exon_number 7; exon_id "ENSMUSE00000145173.5"; level 2; protein_id "ENSMUSP00000156605.2"; mgi_id "MGI:1341872"; tag "basic"; tag "Ensembl_canonical"; tag "GENCODE_Primary"; tag "appris_alternative_2"; havana_gene "OTTMUSG00000072093.1"; havana_transcript "OTTMUST00000174381.1";
chr19	HAVANA	CDS	24101932	24102085	0	-	0	gene_id "ENSMUSG00000024812.12"; transcript_id "ENSMUST00000233027.2"; gene_type "protein_coding"; gene_name "Tjp2"; transcript_type "protein_coding"; transcript_name "Tjp2-203"; exon_number 7; exon_id "ENSMUSE00000145173.5"; level 2; protein_id "ENSMUSP00000156605.2"; mgi_id "MGI:1341872"; tag "basic"; tag "Ensembl_canonical"; tag "GENCODE_Primary"; tag "appris_alternative_2"; havana_gene "OTTMUSG00000072093.1"; havana_transcript "OTTMUST00000174381.1";
chr19	HAVANA	exon	24101932	24102085	0	-	.	gene_id "ENSMUSG00000024812.12"; transcript_id "ENSMUST00000233658.3"; gene_type "protein_coding"; gene_name "Tjp2"; transcript_type "protein_coding"; transcript_name "Tjp2-204"; exon_number 8; exon_id "ENSMUSE00000145173.5"; level 2; protein_id "ENSMUSP00000156728.3"; mgi_id "MGI:1341872"; tag "basic"; tag "appris_principal_2"; tag "CCDS"; ccdsid "CCDS37939.1"; havana_gene "OTTMUSG00000072093.1"; havana_transcript "OTTMUST00000174382.1";
chr19	HAVANA	CDS	24101932	24102085	0	-	0	gene_id "ENSMUSG00000024812.12"; transcript_id "ENSMUST00000233658.3"; gene_type "protein_coding"; gene_name "Tjp2"; transcript_type "protein_coding"; transcript_name "Tjp2-204"; exon_number 8; exon_id "ENSMUSE00000145173.5"; level 2; protein_id "ENSMUSP00000156728.3"; mgi_id "MGI:1341872"; tag "basic"; tag "appris_principal_2"; tag "CCDS"; ccdsid "CCDS37939.1"; havana_gene "OTTMUSG00000072093.1"; havana_transcript "OTTMUST00000174382.1";
chr19	HAVANA	exon	24101932	24102085	0	-	.	gene_id "ENSMUSG00000024812.12"; transcript_id "ENSMUST00000232956.2"; gene_type "protein_coding"; gene_name "Tjp2"; transcript_type "protein_coding"; transcript_name "Tjp2-202"; exon_number 8; exon_id "ENSMUSE00000145173.5"; level 2; protein_id "ENSMUSP00000156896.2"; mgi_id "MGI:1341872"; tag "basic"; tag "appris_alternative_2"; havana_gene "OTTMUSG00000072093.1"; havana_transcript "OTTMUST00000174383.1";
chr19	HAVANA	CDS	24101932	24102085	0	-	0	gene_id "ENSMUSG00000024812.12"; transcript_id "ENSMUST00000232956.2"; gene_type "protein_coding"; gene_name "Tjp2"; transcript_type "protein_coding"; transcript_name "Tjp2-202"; exon_number 8; exon_id "ENSMUSE00000145173.5"; level 2; protein_id "ENSMUSP00000156896.2"; mgi_id "MGI:1341872"; tag "basic"; tag "appris_alternative_2"; havana_gene "OTTMUSG00000072093.1"; havana_transcript "OTTMUST00000174383.1";
chr19	ENSEMBL	exon	24101932	24102085	0	-	.	gene_id "ENSMUSG00000024812.12"; transcript_id "ENSMUST00000099558.5"; gene_type "protein_coding"; gene_name "Tjp2"; transcript_type "protein_coding"; transcript_name "Tjp2-201"; exon_number 7; exon_id "ENSMUSE00000145173.5"; level 3; protein_id "ENSMUSP00000097154.5"; transcript_support_level "1"; mgi_id "MGI:1341872"; tag "basic"; tag "appris_principal_2"; tag "CCDS"; ccdsid "CCDS37939.1"; havana_gene "OTTMUSG00000072093.1";
chr19	ENSEMBL	CDS	24101932	24102085	0	-	0	gene_id "ENSMUSG00000024812.12"; transcript_id "ENSMUST00000099558.5"; gene_type "protein_coding"; gene_name "Tjp2"; transcript_type "protein_coding"; transcript_name "Tjp2-201"; exon_number 7; exon_id "ENSMUSE00000145173.5"; level 3; protein_id "ENSMUSP00000097154.5"; transcript_support_level "1"; mgi_id "MGI:1341872"; tag "basic"; tag "appris_principal_2"; tag "CCDS"; ccdsid "CCDS37939.1"; havana_gene "OTTMUSG00000072093.1";
chr19	ENSEMBL_gcm37	exon	24101932	24102085	0.125763307659154	-	.	gene_id "ENSMUSG00000024812.12"; transcript_id "ENSMUSG00000024812.12_tx_8"; exon_id "chr19_24101932_24102085_-"; exonnum "10"; txlen "4744";
chr19	ENSEMBL_gcm37	exon	24101932	24102085	0.125763307659154	-	.	gene_id "ENSMUSG00000024812.12"; transcript_id "ENSMUSG00000024812.12_tx_9"; exon_id "chr19_24101932_24102085_-"; exonnum "10"; txlen "4894";
chr19	HAVANA	exon	24103069	24103172	0	-	.	gene_id "ENSMUSG00000024812.12"; transcript_id "ENSMUST00000233027.2"; gene_type "protein_coding"; gene_name "Tjp2"; transcript_type "protein_coding"; transcript_name "Tjp2-203"; exon_number 6; exon_id "ENSMUSE00000145219.4"; level 2; protein_id "ENSMUSP00000156605.2"; mgi_id "MGI:1341872"; tag "basic"; tag "Ensembl_canonical"; tag "GENCODE_Primary"; tag "appris_alternative_2"; havana_gene "OTTMUSG00000072093.1"; havana_transcript "OTTMUST00000174381.1";
chr19	HAVANA	CDS	24103069	24103172	0	-	2	gene_id "ENSMUSG00000024812.12"; transcript_id "ENSMUST00000233027.2"; gene_type "protein_coding"; gene_name "Tjp2"; transcript_type "protein_coding"; transcript_name "Tjp2-203"; exon_number 6; exon_id "ENSMUSE00000145219.4"; level 2; protein_id "ENSMUSP00000156605.2"; mgi_id "MGI:1341872"; tag "basic"; tag "Ensembl_canonical"; tag "GENCODE_Primary"; tag "appris_alternative_2"; havana_gene "OTTMUSG00000072093.1"; havana_transcript "OTTMUST00000174381.1";
chr19	HAVANA	exon	24103069	24103172	0	-	.	gene_id "ENSMUSG00000024812.12"; transcript_id "ENSMUST00000233658.3"; gene_type "protein_coding"; gene_name "Tjp2"; transcript_type "protein_coding"; transcript_name "Tjp2-204"; exon_number 7; exon_id "ENSMUSE00000145219.4"; level 2; protein_id "ENSMUSP00000156728.3"; mgi_id "MGI:1341872"; tag "basic"; tag "appris_principal_2"; tag "CCDS"; ccdsid "CCDS37939.1"; havana_gene "OTTMUSG00000072093.1"; havana_transcript "OTTMUST00000174382.1";
chr19	HAVANA	CDS	24103069	24103172	0	-	2	gene_id "ENSMUSG00000024812.12"; transcript_id "ENSMUST00000233658.3"; gene_type "protein_coding"; gene_name "Tjp2"; transcript_type "protein_coding"; transcript_name "Tjp2-204"; exon_number 7; exon_id "ENSMUSE00000145219.4"; level 2; protein_id "ENSMUSP00000156728.3"; mgi_id "MGI:1341872"; tag "basic"; tag "appris_principal_2"; tag "CCDS"; ccdsid "CCDS37939.1"; havana_gene "OTTMUSG00000072093.1"; havana_transcript "OTTMUST00000174382.1";
chr19	HAVANA	exon	24103069	24103172	0	-	.	gene_id "ENSMUSG00000024812.12"; transcript_id "ENSMUST00000232956.2"; gene_type "protein_coding"; gene_name "Tjp2"; transcript_type "protein_coding"; transcript_name "Tjp2-202"; exon_number 7; exon_id "ENSMUSE00000145219.4"; level 2; protein_id "ENSMUSP00000156896.2"; mgi_id "MGI:1341872"; tag "basic"; tag "appris_alternative_2"; havana_gene "OTTMUSG00000072093.1"; havana_transcript "OTTMUST00000174383.1";
chr19	HAVANA	CDS	24103069	24103172	0	-	2	gene_id "ENSMUSG00000024812.12"; transcript_id "ENSMUST00000232956.2"; gene_type "protein_coding"; gene_name "Tjp2"; transcript_type "protein_coding"; transcript_name "Tjp2-202"; exon_number 7; exon_id "ENSMUSE00000145219.4"; level 2; protein_id "ENSMUSP00000156896.2"; mgi_id "MGI:1341872"; tag "basic"; tag "appris_alternative_2"; havana_gene "OTTMUSG00000072093.1"; havana_transcript "OTTMUST00000174383.1";
chr19	ENSEMBL	exon	24103069	24103172	0	-	.	gene_id "ENSMUSG00000024812.12"; transcript_id "ENSMUST00000099558.5"; gene_type "protein_coding"; gene_name "Tjp2"; transcript_type "protein_coding"; transcript_name "Tjp2-201"; exon_number 6; exon_id "ENSMUSE00000145219.4"; level 3; protein_id "ENSMUSP00000097154.5"; transcript_support_level "1"; mgi_id "MGI:1341872"; tag "basic"; tag "appris_principal_2"; tag "CCDS"; ccdsid "CCDS37939.1"; havana_gene "OTTMUSG00000072093.1";
chr19	ENSEMBL	CDS	24103069	24103172	0	-	2	gene_id "ENSMUSG00000024812.12"; transcript_id "ENSMUST00000099558.5"; gene_type "protein_coding"; gene_name "Tjp2"; transcript_type "protein_coding"; transcript_name "Tjp2-201"; exon_number 6; exon_id "ENSMUSE00000145219.4"; level 3; protein_id "ENSMUSP00000097154.5"; transcript_support_level "1"; mgi_id "MGI:1341872"; tag "basic"; tag "appris_principal_2"; tag "CCDS"; ccdsid "CCDS37939.1"; havana_gene "OTTMUSG00000072093.1";
chr19	ENSEMBL_gcm37	exon	24103069	24103172	0.125763307659154	-	.	gene_id "ENSMUSG00000024812.12"; transcript_id "ENSMUSG00000024812.12_tx_8"; exon_id "chr19_24103069_24103172_-"; exonnum "9"; txlen "4744";
chr19	ENSEMBL_gcm37	exon	24103069	24103172	0.125763307659154	-	.	gene_id "ENSMUSG00000024812.12"; transcript_id "ENSMUSG00000024812.12_tx_9"; exon_id "chr19_24103069_24103172_-"; exonnum "9"; txlen "4894";
chr19	HAVANA	exon	24108219	24108837	0	-	.	gene_id "ENSMUSG00000024812.12"; transcript_id "ENSMUST00000233027.2"; gene_type "protein_coding"; gene_name "Tjp2"; transcript_type "protein_coding"; transcript_name "Tjp2-203"; exon_number 5; exon_id "ENSMUSE00000145163.4"; level 2; protein_id "ENSMUSP00000156605.2"; mgi_id "MGI:1341872"; tag "basic"; tag "Ensembl_canonical"; tag "GENCODE_Primary"; tag "appris_alternative_2"; havana_gene "OTTMUSG00000072093.1"; havana_transcript "OTTMUST00000174381.1";
chr19	HAVANA	CDS	24108219	24108837	0	-	0	gene_id "ENSMUSG00000024812.12"; transcript_id "ENSMUST00000233027.2"; gene_type "protein_coding"; gene_name "Tjp2"; transcript_type "protein_coding"; transcript_name "Tjp2-203"; exon_number 5; exon_id "ENSMUSE00000145163.4"; level 2; protein_id "ENSMUSP00000156605.2"; mgi_id "MGI:1341872"; tag "basic"; tag "Ensembl_canonical"; tag "GENCODE_Primary"; tag "appris_alternative_2"; havana_gene "OTTMUSG00000072093.1"; havana_transcript "OTTMUST00000174381.1";
chr19	HAVANA	exon	24108219	24108837	0	-	.	gene_id "ENSMUSG00000024812.12"; transcript_id "ENSMUST00000233658.3"; gene_type "protein_coding"; gene_name "Tjp2"; transcript_type "protein_coding"; transcript_name "Tjp2-204"; exon_number 6; exon_id "ENSMUSE00000145163.4"; level 2; protein_id "ENSMUSP00000156728.3"; mgi_id "MGI:1341872"; tag "basic"; tag "appris_principal_2"; tag "CCDS"; ccdsid "CCDS37939.1"; havana_gene "OTTMUSG00000072093.1"; havana_transcript "OTTMUST00000174382.1";
chr19	HAVANA	CDS	24108219	24108837	0	-	0	gene_id "ENSMUSG00000024812.12"; transcript_id "ENSMUST00000233658.3"; gene_type "protein_coding"; gene_name "Tjp2"; transcript_type "protein_coding"; transcript_name "Tjp2-204"; exon_number 6; exon_id "ENSMUSE00000145163.4"; level 2; protein_id "ENSMUSP00000156728.3"; mgi_id "MGI:1341872"; tag "basic"; tag "appris_principal_2"; tag "CCDS"; ccdsid "CCDS37939.1"; havana_gene "OTTMUSG00000072093.1"; havana_transcript "OTTMUST00000174382.1";
chr19	HAVANA	exon	24108219	24108837	0	-	.	gene_id "ENSMUSG00000024812.12"; transcript_id "ENSMUST00000232956.2"; gene_type "protein_coding"; gene_name "Tjp2"; transcript_type "protein_coding"; transcript_name "Tjp2-202"; exon_number 6; exon_id "ENSMUSE00000145163.4"; level 2; protein_id "ENSMUSP00000156896.2"; mgi_id "MGI:1341872"; tag "basic"; tag "appris_alternative_2"; havana_gene "OTTMUSG00000072093.1"; havana_transcript "OTTMUST00000174383.1";
chr19	HAVANA	CDS	24108219	24108837	0	-	0	gene_id "ENSMUSG00000024812.12"; transcript_id "ENSMUST00000232956.2"; gene_type "protein_coding"; gene_name "Tjp2"; transcript_type "protein_coding"; transcript_name "Tjp2-202"; exon_number 6; exon_id "ENSMUSE00000145163.4"; level 2; protein_id "ENSMUSP00000156896.2"; mgi_id "MGI:1341872"; tag "basic"; tag "appris_alternative_2"; havana_gene "OTTMUSG00000072093.1"; havana_transcript "OTTMUST00000174383.1";
chr19	ENSEMBL	exon	24108219	24108837	0	-	.	gene_id "ENSMUSG00000024812.12"; transcript_id "ENSMUST00000099558.5"; gene_type "protein_coding"; gene_name "Tjp2"; transcript_type "protein_coding"; transcript_name "Tjp2-201"; exon_number 5; exon_id "ENSMUSE00000145163.4"; level 3; protein_id "ENSMUSP00000097154.5"; transcript_support_level "1"; mgi_id "MGI:1341872"; tag "basic"; tag "appris_principal_2"; tag "CCDS"; ccdsid "CCDS37939.1"; havana_gene "OTTMUSG00000072093.1";
chr19	ENSEMBL	CDS	24108219	24108837	0	-	0	gene_id "ENSMUSG00000024812.12"; transcript_id "ENSMUST00000099558.5"; gene_type "protein_coding"; gene_name "Tjp2"; transcript_type "protein_coding"; transcript_name "Tjp2-201"; exon_number 5; exon_id "ENSMUSE00000145163.4"; level 3; protein_id "ENSMUSP00000097154.5"; transcript_support_level "1"; mgi_id "MGI:1341872"; tag "basic"; tag "appris_principal_2"; tag "CCDS"; ccdsid "CCDS37939.1"; havana_gene "OTTMUSG00000072093.1";
chr19	ENSEMBL_gcm37	exon	24108219	24108837	0.125763307659154	-	.	gene_id "ENSMUSG00000024812.12"; transcript_id "ENSMUSG00000024812.12_tx_8"; exon_id "chr19_24108219_24108837_-"; exonnum "8"; txlen "4744";
chr19	ENSEMBL_gcm37	exon	24108219	24108837	0.125763307659154	-	.	gene_id "ENSMUSG00000024812.12"; transcript_id "ENSMUSG00000024812.12_tx_9"; exon_id "chr19_24108219_24108837_-"; exonnum "8"; txlen "4894";
chr19	HAVANA	exon	24108679	24108837	0	-	.	gene_id "ENSMUSG00000024812.12"; transcript_id "ENSMUST00000236570.2"; gene_type "protein_coding"; gene_name "Tjp2"; transcript_type "protein_coding"; transcript_name "Tjp2-205"; exon_number 5; exon_id "ENSMUSE00001460232.2"; level 2; protein_id "ENSMUSP00000157619.2"; mgi_id "MGI:1341872"; tag "CAGE_supported_TSS"; tag "mRNA_end_NF"; tag "cds_end_NF"; havana_gene "OTTMUSG00000072093.1"; havana_transcript "OTTMUST00000179360.1";
chr19	HAVANA	CDS	24108679	24108837	0	-	0	gene_id "ENSMUSG00000024812.12"; transcript_id "ENSMUST00000236570.2"; gene_type "protein_coding"; gene_name "Tjp2"; transcript_type "protein_coding"; transcript_name "Tjp2-205"; exon_number 5; exon_id "ENSMUSE00001460232.2"; level 2; protein_id "ENSMUSP00000157619.2"; mgi_id "MGI:1341872"; tag "CAGE_supported_TSS"; tag "mRNA_end_NF"; tag "cds_end_NF"; havana_gene "OTTMUSG00000072093.1"; havana_transcript "OTTMUST00000179360.1";
chr19	HAVANA	transcript	24108679	24120446	0	-	.	gene_id "ENSMUSG00000024812.12"; transcript_id "ENSMUST00000236570.2"; gene_type "protein_coding"; gene_name "Tjp2"; transcript_type "protein_coding"; transcript_name "Tjp2-205"; level 2; protein_id "ENSMUSP00000157619.2"; mgi_id "MGI:1341872"; tag "CAGE_supported_TSS"; tag "mRNA_end_NF"; tag "cds_end_NF"; havana_gene "OTTMUSG00000072093.1"; havana_transcript "OTTMUST00000179360.1";
chr19	HAVANA	exon	24109892	24110072	0	-	.	gene_id "ENSMUSG00000024812.12"; transcript_id "ENSMUST00000237937.2"; gene_type "protein_coding"; gene_name "Tjp2"; transcript_type "protein_coding_CDS_not_defined"; transcript_name "Tjp2-207"; exon_number 4; exon_id "ENSMUSE00001463138.2"; level 2; mgi_id "MGI:1341872"; havana_gene "OTTMUSG00000072093.1"; havana_transcript "OTTMUST00000179361.1";
chr19	HAVANA	transcript	24109892	24124431	0	-	.	gene_id "ENSMUSG00000024812.12"; transcript_id "ENSMUST00000237937.2"; gene_type "protein_coding"; gene_name "Tjp2"; transcript_type "protein_coding_CDS_not_defined"; transcript_name "Tjp2-207"; level 2; mgi_id "MGI:1341872"; havana_gene "OTTMUSG00000072093.1"; havana_transcript "OTTMUST00000179361.1";
chr19	HAVANA	exon	24109970	24110072	0	-	.	gene_id "ENSMUSG00000024812.12"; transcript_id "ENSMUST00000233027.2"; gene_type "protein_coding"; gene_name "Tjp2"; transcript_type "protein_coding"; transcript_name "Tjp2-203"; exon_number 4; exon_id "ENSMUSE00000145185.4"; level 2; protein_id "ENSMUSP00000156605.2"; mgi_id "MGI:1341872"; tag "basic"; tag "Ensembl_canonical"; tag "GENCODE_Primary"; tag "appris_alternative_2"; havana_gene "OTTMUSG00000072093.1"; havana_transcript "OTTMUST00000174381.1";
chr19	HAVANA	CDS	24109970	24110072	0	-	1	gene_id "ENSMUSG00000024812.12"; transcript_id "ENSMUST00000233027.2"; gene_type "protein_coding"; gene_name "Tjp2"; transcript_type "protein_coding"; transcript_name "Tjp2-203"; exon_number 4; exon_id "ENSMUSE00000145185.4"; level 2; protein_id "ENSMUSP00000156605.2"; mgi_id "MGI:1341872"; tag "basic"; tag "Ensembl_canonical"; tag "GENCODE_Primary"; tag "appris_alternative_2"; havana_gene "OTTMUSG00000072093.1"; havana_transcript "OTTMUST00000174381.1";
chr19	HAVANA	exon	24109970	24110072	0	-	.	gene_id "ENSMUSG00000024812.12"; transcript_id "ENSMUST00000233658.3"; gene_type "protein_coding"; gene_name "Tjp2"; transcript_type "protein_coding"; transcript_name "Tjp2-204"; exon_number 5; exon_id "ENSMUSE00000145185.4"; level 2; protein_id "ENSMUSP00000156728.3"; mgi_id "MGI:1341872"; tag "basic"; tag "appris_principal_2"; tag "CCDS"; ccdsid "CCDS37939.1"; havana_gene "OTTMUSG00000072093.1"; havana_transcript "OTTMUST00000174382.1";
chr19	HAVANA	CDS	24109970	24110072	0	-	1	gene_id "ENSMUSG00000024812.12"; transcript_id "ENSMUST00000233658.3"; gene_type "protein_coding"; gene_name "Tjp2"; transcript_type "protein_coding"; transcript_name "Tjp2-204"; exon_number 5; exon_id "ENSMUSE00000145185.4"; level 2; protein_id "ENSMUSP00000156728.3"; mgi_id "MGI:1341872"; tag "basic"; tag "appris_principal_2"; tag "CCDS"; ccdsid "CCDS37939.1"; havana_gene "OTTMUSG00000072093.1"; havana_transcript "OTTMUST00000174382.1";
chr19	HAVANA	exon	24109970	24110072	0	-	.	gene_id "ENSMUSG00000024812.12"; transcript_id "ENSMUST00000232956.2"; gene_type "protein_coding"; gene_name "Tjp2"; transcript_type "protein_coding"; transcript_name "Tjp2-202"; exon_number 5; exon_id "ENSMUSE00000145185.4"; level 2; protein_id "ENSMUSP00000156896.2"; mgi_id "MGI:1341872"; tag "basic"; tag "appris_alternative_2"; havana_gene "OTTMUSG00000072093.1"; havana_transcript "OTTMUST00000174383.1";
chr19	HAVANA	CDS	24109970	24110072	0	-	1	gene_id "ENSMUSG00000024812.12"; transcript_id "ENSMUST00000232956.2"; gene_type "protein_coding"; gene_name "Tjp2"; transcript_type "protein_coding"; transcript_name "Tjp2-202"; exon_number 5; exon_id "ENSMUSE00000145185.4"; level 2; protein_id "ENSMUSP00000156896.2"; mgi_id "MGI:1341872"; tag "basic"; tag "appris_alternative_2"; havana_gene "OTTMUSG00000072093.1"; havana_transcript "OTTMUST00000174383.1";
chr19	ENSEMBL	exon	24109970	24110072	0	-	.	gene_id "ENSMUSG00000024812.12"; transcript_id "ENSMUST00000099558.5"; gene_type "protein_coding"; gene_name "Tjp2"; transcript_type "protein_coding"; transcript_name "Tjp2-201"; exon_number 4; exon_id "ENSMUSE00000145185.4"; level 3; protein_id "ENSMUSP00000097154.5"; transcript_support_level "1"; mgi_id "MGI:1341872"; tag "basic"; tag "appris_principal_2"; tag "CCDS"; ccdsid "CCDS37939.1"; havana_gene "OTTMUSG00000072093.1";
chr19	ENSEMBL	CDS	24109970	24110072	0	-	1	gene_id "ENSMUSG00000024812.12"; transcript_id "ENSMUST00000099558.5"; gene_type "protein_coding"; gene_name "Tjp2"; transcript_type "protein_coding"; transcript_name "Tjp2-201"; exon_number 4; exon_id "ENSMUSE00000145185.4"; level 3; protein_id "ENSMUSP00000097154.5"; transcript_support_level "1"; mgi_id "MGI:1341872"; tag "basic"; tag "appris_principal_2"; tag "CCDS"; ccdsid "CCDS37939.1"; havana_gene "OTTMUSG00000072093.1";
chr19	HAVANA	exon	24109970	24110072	0	-	.	gene_id "ENSMUSG00000024812.12"; transcript_id "ENSMUST00000236570.2"; gene_type "protein_coding"; gene_name "Tjp2"; transcript_type "protein_coding"; transcript_name "Tjp2-205"; exon_number 4; exon_id "ENSMUSE00000145185.4"; level 2; protein_id "ENSMUSP00000157619.2"; mgi_id "MGI:1341872"; tag "CAGE_supported_TSS"; tag "mRNA_end_NF"; tag "cds_end_NF"; havana_gene "OTTMUSG00000072093.1"; havana_transcript "OTTMUST00000179360.1";
chr19	HAVANA	CDS	24109970	24110072	0	-	1	gene_id "ENSMUSG00000024812.12"; transcript_id "ENSMUST00000236570.2"; gene_type "protein_coding"; gene_name "Tjp2"; transcript_type "protein_coding"; transcript_name "Tjp2-205"; exon_number 4; exon_id "ENSMUSE00000145185.4"; level 2; protein_id "ENSMUSP00000157619.2"; mgi_id "MGI:1341872"; tag "CAGE_supported_TSS"; tag "mRNA_end_NF"; tag "cds_end_NF"; havana_gene "OTTMUSG00000072093.1"; havana_transcript "OTTMUST00000179360.1";
chr19	ENSEMBL_gcm37	exon	24109970	24110072	0.125763307659154	-	.	gene_id "ENSMUSG00000024812.12"; transcript_id "ENSMUSG00000024812.12_tx_8"; exon_id "chr19_24109970_24110072_-"; exonnum "7"; txlen "4744";
chr19	ENSEMBL_gcm37	exon	24109970	24110072	0.125763307659154	-	.	gene_id "ENSMUSG00000024812.12"; transcript_id "ENSMUSG00000024812.12_tx_9"; exon_id "chr19_24109970_24110072_-"; exonnum "7"; txlen "4894";
chr19	HAVANA	exon	24112214	24112338	0	-	.	gene_id "ENSMUSG00000024812.12"; transcript_id "ENSMUST00000233027.2"; gene_type "protein_coding"; gene_name "Tjp2"; transcript_type "protein_coding"; transcript_name "Tjp2-203"; exon_number 3; exon_id "ENSMUSE00000342686.6"; level 2; protein_id "ENSMUSP00000156605.2"; mgi_id "MGI:1341872"; tag "basic"; tag "Ensembl_canonical"; tag "GENCODE_Primary"; tag "appris_alternative_2"; havana_gene "OTTMUSG00000072093.1"; havana_transcript "OTTMUST00000174381.1";
chr19	HAVANA	CDS	24112214	24112338	0	-	0	gene_id "ENSMUSG00000024812.12"; transcript_id "ENSMUST00000233027.2"; gene_type "protein_coding"; gene_name "Tjp2"; transcript_type "protein_coding"; transcript_name "Tjp2-203"; exon_number 3; exon_id "ENSMUSE00000342686.6"; level 2; protein_id "ENSMUSP00000156605.2"; mgi_id "MGI:1341872"; tag "basic"; tag "Ensembl_canonical"; tag "GENCODE_Primary"; tag "appris_alternative_2"; havana_gene "OTTMUSG00000072093.1"; havana_transcript "OTTMUST00000174381.1";
chr19	HAVANA	exon	24112214	24112338	0	-	.	gene_id "ENSMUSG00000024812.12"; transcript_id "ENSMUST00000233658.3"; gene_type "protein_coding"; gene_name "Tjp2"; transcript_type "protein_coding"; transcript_name "Tjp2-204"; exon_number 4; exon_id "ENSMUSE00000342686.6"; level 2; protein_id "ENSMUSP00000156728.3"; mgi_id "MGI:1341872"; tag "basic"; tag "appris_principal_2"; tag "CCDS"; ccdsid "CCDS37939.1"; havana_gene "OTTMUSG00000072093.1"; havana_transcript "OTTMUST00000174382.1";
chr19	HAVANA	CDS	24112214	24112338	0	-	0	gene_id "ENSMUSG00000024812.12"; transcript_id "ENSMUST00000233658.3"; gene_type "protein_coding"; gene_name "Tjp2"; transcript_type "protein_coding"; transcript_name "Tjp2-204"; exon_number 4; exon_id "ENSMUSE00000342686.6"; level 2; protein_id "ENSMUSP00000156728.3"; mgi_id "MGI:1341872"; tag "basic"; tag "appris_principal_2"; tag "CCDS"; ccdsid "CCDS37939.1"; havana_gene "OTTMUSG00000072093.1"; havana_transcript "OTTMUST00000174382.1";
chr19	HAVANA	exon	24112214	24112338	0	-	.	gene_id "ENSMUSG00000024812.12"; transcript_id "ENSMUST00000232956.2"; gene_type "protein_coding"; gene_name "Tjp2"; transcript_type "protein_coding"; transcript_name "Tjp2-202"; exon_number 4; exon_id "ENSMUSE00000342686.6"; level 2; protein_id "ENSMUSP00000156896.2"; mgi_id "MGI:1341872"; tag "basic"; tag "appris_alternative_2"; havana_gene "OTTMUSG00000072093.1"; havana_transcript "OTTMUST00000174383.1";
chr19	HAVANA	CDS	24112214	24112338	0	-	0	gene_id "ENSMUSG00000024812.12"; transcript_id "ENSMUST00000232956.2"; gene_type "protein_coding"; gene_name "Tjp2"; transcript_type "protein_coding"; transcript_name "Tjp2-202"; exon_number 4; exon_id "ENSMUSE00000342686.6"; level 2; protein_id "ENSMUSP00000156896.2"; mgi_id "MGI:1341872"; tag "basic"; tag "appris_alternative_2"; havana_gene "OTTMUSG00000072093.1"; havana_transcript "OTTMUST00000174383.1";
chr19	ENSEMBL	exon	24112214	24112338	0	-	.	gene_id "ENSMUSG00000024812.12"; transcript_id "ENSMUST00000099558.5"; gene_type "protein_coding"; gene_name "Tjp2"; transcript_type "protein_coding"; transcript_name "Tjp2-201"; exon_number 3; exon_id "ENSMUSE00000342686.6"; level 3; protein_id "ENSMUSP00000097154.5"; transcript_support_level "1"; mgi_id "MGI:1341872"; tag "basic"; tag "appris_principal_2"; tag "CCDS"; ccdsid "CCDS37939.1"; havana_gene "OTTMUSG00000072093.1";
chr19	ENSEMBL	CDS	24112214	24112338	0	-	0	gene_id "ENSMUSG00000024812.12"; transcript_id "ENSMUST00000099558.5"; gene_type "protein_coding"; gene_name "Tjp2"; transcript_type "protein_coding"; transcript_name "Tjp2-201"; exon_number 3; exon_id "ENSMUSE00000342686.6"; level 3; protein_id "ENSMUSP00000097154.5"; transcript_support_level "1"; mgi_id "MGI:1341872"; tag "basic"; tag "appris_principal_2"; tag "CCDS"; ccdsid "CCDS37939.1"; havana_gene "OTTMUSG00000072093.1";
chr19	HAVANA	exon	24112214	24112338	0	-	.	gene_id "ENSMUSG00000024812.12"; transcript_id "ENSMUST00000236570.2"; gene_type "protein_coding"; gene_name "Tjp2"; transcript_type "protein_coding"; transcript_name "Tjp2-205"; exon_number 3; exon_id "ENSMUSE00000342686.6"; level 2; protein_id "ENSMUSP00000157619.2"; mgi_id "MGI:1341872"; tag "CAGE_supported_TSS"; tag "mRNA_end_NF"; tag "cds_end_NF"; havana_gene "OTTMUSG00000072093.1"; havana_transcript "OTTMUST00000179360.1";
chr19	HAVANA	CDS	24112214	24112338	0	-	0	gene_id "ENSMUSG00000024812.12"; transcript_id "ENSMUST00000236570.2"; gene_type "protein_coding"; gene_name "Tjp2"; transcript_type "protein_coding"; transcript_name "Tjp2-205"; exon_number 3; exon_id "ENSMUSE00000342686.6"; level 2; protein_id "ENSMUSP00000157619.2"; mgi_id "MGI:1341872"; tag "CAGE_supported_TSS"; tag "mRNA_end_NF"; tag "cds_end_NF"; havana_gene "OTTMUSG00000072093.1"; havana_transcript "OTTMUST00000179360.1";
chr19	HAVANA	exon	24112214	24112338	0	-	.	gene_id "ENSMUSG00000024812.12"; transcript_id "ENSMUST00000237937.2"; gene_type "protein_coding"; gene_name "Tjp2"; transcript_type "protein_coding_CDS_not_defined"; transcript_name "Tjp2-207"; exon_number 3; exon_id "ENSMUSE00001459420.2"; level 2; mgi_id "MGI:1341872"; havana_gene "OTTMUSG00000072093.1"; havana_transcript "OTTMUST00000179361.1";
chr19	ENSEMBL_gcm37	exon	24112214	24112338	0.125763307659154	-	.	gene_id "ENSMUSG00000024812.12"; transcript_id "ENSMUSG00000024812.12_tx_8"; exon_id "chr19_24112214_24112338_-"; exonnum "6"; txlen "4744";
chr19	ENSEMBL_gcm37	exon	24112214	24112338	0.125763307659154	-	.	gene_id "ENSMUSG00000024812.12"; transcript_id "ENSMUSG00000024812.12_tx_9"; exon_id "chr19_24112214_24112338_-"; exonnum "6"; txlen "4894";
chr19	HAVANA	exon	24112224	24112338	0	-	.	gene_id "ENSMUSG00000024812.12"; transcript_id "ENSMUST00000237550.2"; gene_type "protein_coding"; gene_name "Tjp2"; transcript_type "protein_coding"; transcript_name "Tjp2-206"; exon_number 3; exon_id "ENSMUSE00001456934.2"; level 2; protein_id "ENSMUSP00000157949.2"; mgi_id "MGI:1341872"; tag "mRNA_end_NF"; tag "cds_end_NF"; havana_gene "OTTMUSG00000072093.1"; havana_transcript "OTTMUST00000179362.1";
chr19	HAVANA	CDS	24112224	24112338	0	-	0	gene_id "ENSMUSG00000024812.12"; transcript_id "ENSMUST00000237550.2"; gene_type "protein_coding"; gene_name "Tjp2"; transcript_type "protein_coding"; transcript_name "Tjp2-206"; exon_number 3; exon_id "ENSMUSE00001456934.2"; level 2; protein_id "ENSMUSP00000157949.2"; mgi_id "MGI:1341872"; tag "mRNA_end_NF"; tag "cds_end_NF"; havana_gene "OTTMUSG00000072093.1"; havana_transcript "OTTMUST00000179362.1";
chr19	HAVANA	transcript	24112224	24150500	0	-	.	gene_id "ENSMUSG00000024812.12"; transcript_id "ENSMUST00000237550.2"; gene_type "protein_coding"; gene_name "Tjp2"; transcript_type "protein_coding"; transcript_name "Tjp2-206"; level 2; protein_id "ENSMUSP00000157949.2"; mgi_id "MGI:1341872"; tag "mRNA_end_NF"; tag "cds_end_NF"; havana_gene "OTTMUSG00000072093.1"; havana_transcript "OTTMUST00000179362.1";
chr19	HAVANA	CDS	24116143	24116187	0	-	0	gene_id "ENSMUSG00000024812.12"; transcript_id "ENSMUST00000233658.3"; gene_type "protein_coding"; gene_name "Tjp2"; transcript_type "protein_coding"; transcript_name "Tjp2-204"; exon_number 3; exon_id "ENSMUSE00000642338.2"; level 2; protein_id "ENSMUSP00000156728.3"; mgi_id "MGI:1341872"; tag "basic"; tag "appris_principal_2"; tag "CCDS"; ccdsid "CCDS37939.1"; havana_gene "OTTMUSG00000072093.1"; havana_transcript "OTTMUST00000174382.1";
chr19	HAVANA	CDS	24116143	24116187	0	-	0	gene_id "ENSMUSG00000024812.12"; transcript_id "ENSMUST00000232956.2"; gene_type "protein_coding"; gene_name "Tjp2"; transcript_type "protein_coding"; transcript_name "Tjp2-202"; exon_number 3; exon_id "ENSMUSE00000642338.2"; level 2; protein_id "ENSMUSP00000156896.2"; mgi_id "MGI:1341872"; tag "basic"; tag "appris_alternative_2"; havana_gene "OTTMUSG00000072093.1"; havana_transcript "OTTMUST00000174383.1";
chr19	ENSEMBL	CDS	24116143	24116187	0	-	0	gene_id "ENSMUSG00000024812.12"; transcript_id "ENSMUST00000099558.5"; gene_type "protein_coding"; gene_name "Tjp2"; transcript_type "protein_coding"; transcript_name "Tjp2-201"; exon_number 2; exon_id "ENSMUSE00000642338.2"; level 3; protein_id "ENSMUSP00000097154.5"; transcript_support_level "1"; mgi_id "MGI:1341872"; tag "basic"; tag "appris_principal_2"; tag "CCDS"; ccdsid "CCDS37939.1"; havana_gene "OTTMUSG00000072093.1";
chr19	HAVANA	CDS	24116143	24116187	0	-	0	gene_id "ENSMUSG00000024812.12"; transcript_id "ENSMUST00000237550.2"; gene_type "protein_coding"; gene_name "Tjp2"; transcript_type "protein_coding"; transcript_name "Tjp2-206"; exon_number 2; exon_id "ENSMUSE00000642338.2"; level 2; protein_id "ENSMUSP00000157949.2"; mgi_id "MGI:1341872"; tag "mRNA_end_NF"; tag "cds_end_NF"; havana_gene "OTTMUSG00000072093.1"; havana_transcript "OTTMUST00000179362.1";
chr19	HAVANA	exon	24116143	24116196	0	-	.	gene_id "ENSMUSG00000024812.12"; transcript_id "ENSMUST00000233027.2"; gene_type "protein_coding"; gene_name "Tjp2"; transcript_type "protein_coding"; transcript_name "Tjp2-203"; exon_number 2; exon_id "ENSMUSE00001449306.2"; level 2; protein_id "ENSMUSP00000156605.2"; mgi_id "MGI:1341872"; tag "basic"; tag "Ensembl_canonical"; tag "GENCODE_Primary"; tag "appris_alternative_2"; havana_gene "OTTMUSG00000072093.1"; havana_transcript "OTTMUST00000174381.1";
chr19	HAVANA	CDS	24116143	24116196	0	-	0	gene_id "ENSMUSG00000024812.12"; transcript_id "ENSMUST00000233027.2"; gene_type "protein_coding"; gene_name "Tjp2"; transcript_type "protein_coding"; transcript_name "Tjp2-203"; exon_number 2; exon_id "ENSMUSE00001449306.2"; level 2; protein_id "ENSMUSP00000156605.2"; mgi_id "MGI:1341872"; tag "basic"; tag "Ensembl_canonical"; tag "GENCODE_Primary"; tag "appris_alternative_2"; havana_gene "OTTMUSG00000072093.1"; havana_transcript "OTTMUST00000174381.1";
chr19	HAVANA	exon	24116143	24116196	0	-	.	gene_id "ENSMUSG00000024812.12"; transcript_id "ENSMUST00000233658.3"; gene_type "protein_coding"; gene_name "Tjp2"; transcript_type "protein_coding"; transcript_name "Tjp2-204"; exon_number 3; exon_id "ENSMUSE00000642338.2"; level 2; protein_id "ENSMUSP00000156728.3"; mgi_id "MGI:1341872"; tag "basic"; tag "appris_principal_2"; tag "CCDS"; ccdsid "CCDS37939.1"; havana_gene "OTTMUSG00000072093.1"; havana_transcript "OTTMUST00000174382.1";
chr19	HAVANA	exon	24116143	24116196	0	-	.	gene_id "ENSMUSG00000024812.12"; transcript_id "ENSMUST00000232956.2"; gene_type "protein_coding"; gene_name "Tjp2"; transcript_type "protein_coding"; transcript_name "Tjp2-202"; exon_number 3; exon_id "ENSMUSE00000642338.2"; level 2; protein_id "ENSMUSP00000156896.2"; mgi_id "MGI:1341872"; tag "basic"; tag "appris_alternative_2"; havana_gene "OTTMUSG00000072093.1"; havana_transcript "OTTMUST00000174383.1";
chr19	ENSEMBL	exon	24116143	24116196	0	-	.	gene_id "ENSMUSG00000024812.12"; transcript_id "ENSMUST00000099558.5"; gene_type "protein_coding"; gene_name "Tjp2"; transcript_type "protein_coding"; transcript_name "Tjp2-201"; exon_number 2; exon_id "ENSMUSE00000642338.2"; level 3; protein_id "ENSMUSP00000097154.5"; transcript_support_level "1"; mgi_id "MGI:1341872"; tag "basic"; tag "appris_principal_2"; tag "CCDS"; ccdsid "CCDS37939.1"; havana_gene "OTTMUSG00000072093.1";
chr19	HAVANA	exon	24116143	24116196	0	-	.	gene_id "ENSMUSG00000024812.12"; transcript_id "ENSMUST00000236570.2"; gene_type "protein_coding"; gene_name "Tjp2"; transcript_type "protein_coding"; transcript_name "Tjp2-205"; exon_number 2; exon_id "ENSMUSE00001449306.2"; level 2; protein_id "ENSMUSP00000157619.2"; mgi_id "MGI:1341872"; tag "CAGE_supported_TSS"; tag "mRNA_end_NF"; tag "cds_end_NF"; havana_gene "OTTMUSG00000072093.1"; havana_transcript "OTTMUST00000179360.1";
chr19	HAVANA	CDS	24116143	24116196	0	-	0	gene_id "ENSMUSG00000024812.12"; transcript_id "ENSMUST00000236570.2"; gene_type "protein_coding"; gene_name "Tjp2"; transcript_type "protein_coding"; transcript_name "Tjp2-205"; exon_number 2; exon_id "ENSMUSE00001449306.2"; level 2; protein_id "ENSMUSP00000157619.2"; mgi_id "MGI:1341872"; tag "CAGE_supported_TSS"; tag "mRNA_end_NF"; tag "cds_end_NF"; havana_gene "OTTMUSG00000072093.1"; havana_transcript "OTTMUST00000179360.1";
chr19	HAVANA	exon	24116143	24116196	0	-	.	gene_id "ENSMUSG00000024812.12"; transcript_id "ENSMUST00000237937.2"; gene_type "protein_coding"; gene_name "Tjp2"; transcript_type "protein_coding_CDS_not_defined"; transcript_name "Tjp2-207"; exon_number 2; exon_id "ENSMUSE00001462283.2"; level 2; mgi_id "MGI:1341872"; havana_gene "OTTMUSG00000072093.1"; havana_transcript "OTTMUST00000179361.1";
chr19	HAVANA	exon	24116143	24116196	0	-	.	gene_id "ENSMUSG00000024812.12"; transcript_id "ENSMUST00000237550.2"; gene_type "protein_coding"; gene_name "Tjp2"; transcript_type "protein_coding"; transcript_name "Tjp2-206"; exon_number 2; exon_id "ENSMUSE00000642338.2"; level 2; protein_id "ENSMUSP00000157949.2"; mgi_id "MGI:1341872"; tag "mRNA_end_NF"; tag "cds_end_NF"; havana_gene "OTTMUSG00000072093.1"; havana_transcript "OTTMUST00000179362.1";
chr19	ENSEMBL_gcm37	exon	24116143	24116196	0.125763307659154	-	.	gene_id "ENSMUSG00000024812.12"; transcript_id "ENSMUSG00000024812.12_tx_8"; exon_id "chr19_24116143_24116196_-"; exonnum "5"; txlen "4744";
chr19	ENSEMBL_gcm37	exon	24116143	24116196	0.125763307659154	-	.	gene_id "ENSMUSG00000024812.12"; transcript_id "ENSMUSG00000024812.12_tx_9"; exon_id "chr19_24116143_24116196_-"; exonnum "5"; txlen "4894";
chr19	HAVANA	start_codon	24116185	24116187	0	-	0	gene_id "ENSMUSG00000024812.12"; transcript_id "ENSMUST00000233658.3"; gene_type "protein_coding"; gene_name "Tjp2"; transcript_type "protein_coding"; transcript_name "Tjp2-204"; exon_number 3; exon_id "ENSMUSE00000642338.2"; level 2; protein_id "ENSMUSP00000156728.3"; mgi_id "MGI:1341872"; tag "basic"; tag "appris_principal_2"; tag "CCDS"; ccdsid "CCDS37939.1"; havana_gene "OTTMUSG00000072093.1"; havana_transcript "OTTMUST00000174382.1";
chr19	HAVANA	start_codon	24116185	24116187	0	-	0	gene_id "ENSMUSG00000024812.12"; transcript_id "ENSMUST00000232956.2"; gene_type "protein_coding"; gene_name "Tjp2"; transcript_type "protein_coding"; transcript_name "Tjp2-202"; exon_number 3; exon_id "ENSMUSE00000642338.2"; level 2; protein_id "ENSMUSP00000156896.2"; mgi_id "MGI:1341872"; tag "basic"; tag "appris_alternative_2"; havana_gene "OTTMUSG00000072093.1"; havana_transcript "OTTMUST00000174383.1";
chr19	ENSEMBL	start_codon	24116185	24116187	0	-	0	gene_id "ENSMUSG00000024812.12"; transcript_id "ENSMUST00000099558.5"; gene_type "protein_coding"; gene_name "Tjp2"; transcript_type "protein_coding"; transcript_name "Tjp2-201"; exon_number 2; exon_id "ENSMUSE00000642338.2"; level 3; protein_id "ENSMUSP00000097154.5"; transcript_support_level "1"; mgi_id "MGI:1341872"; tag "basic"; tag "appris_principal_2"; tag "CCDS"; ccdsid "CCDS37939.1"; havana_gene "OTTMUSG00000072093.1";
chr19	HAVANA	start_codon	24116185	24116187	0	-	0	gene_id "ENSMUSG00000024812.12"; transcript_id "ENSMUST00000237550.2"; gene_type "protein_coding"; gene_name "Tjp2"; transcript_type "protein_coding"; transcript_name "Tjp2-206"; exon_number 2; exon_id "ENSMUSE00000642338.2"; level 2; protein_id "ENSMUSP00000157949.2"; mgi_id "MGI:1341872"; tag "mRNA_end_NF"; tag "cds_end_NF"; havana_gene "OTTMUSG00000072093.1"; havana_transcript "OTTMUST00000179362.1";
chr19	HAVANA	UTR	24116188	24116196	0	-	.	gene_id "ENSMUSG00000024812.12"; transcript_id "ENSMUST00000233658.3"; gene_type "protein_coding"; gene_name "Tjp2"; transcript_type "protein_coding"; transcript_name "Tjp2-204"; exon_number 3; exon_id "ENSMUSE00000642338.2"; level 2; protein_id "ENSMUSP00000156728.3"; mgi_id "MGI:1341872"; tag "basic"; tag "appris_principal_2"; tag "CCDS"; ccdsid "CCDS37939.1"; havana_gene "OTTMUSG00000072093.1"; havana_transcript "OTTMUST00000174382.1";
chr19	HAVANA	UTR	24116188	24116196	0	-	.	gene_id "ENSMUSG00000024812.12"; transcript_id "ENSMUST00000232956.2"; gene_type "protein_coding"; gene_name "Tjp2"; transcript_type "protein_coding"; transcript_name "Tjp2-202"; exon_number 3; exon_id "ENSMUSE00000642338.2"; level 2; protein_id "ENSMUSP00000156896.2"; mgi_id "MGI:1341872"; tag "basic"; tag "appris_alternative_2"; havana_gene "OTTMUSG00000072093.1"; havana_transcript "OTTMUST00000174383.1";
chr19	ENSEMBL	UTR	24116188	24116196	0	-	.	gene_id "ENSMUSG00000024812.12"; transcript_id "ENSMUST00000099558.5"; gene_type "protein_coding"; gene_name "Tjp2"; transcript_type "protein_coding"; transcript_name "Tjp2-201"; exon_number 2; exon_id "ENSMUSE00000642338.2"; level 3; protein_id "ENSMUSP00000097154.5"; transcript_support_level "1"; mgi_id "MGI:1341872"; tag "basic"; tag "appris_principal_2"; tag "CCDS"; ccdsid "CCDS37939.1"; havana_gene "OTTMUSG00000072093.1";
chr19	HAVANA	UTR	24116188	24116196	0	-	.	gene_id "ENSMUSG00000024812.12"; transcript_id "ENSMUST00000237550.2"; gene_type "protein_coding"; gene_name "Tjp2"; transcript_type "protein_coding"; transcript_name "Tjp2-206"; exon_number 2; exon_id "ENSMUSE00000642338.2"; level 2; protein_id "ENSMUSP00000157949.2"; mgi_id "MGI:1341872"; tag "mRNA_end_NF"; tag "cds_end_NF"; havana_gene "OTTMUSG00000072093.1"; havana_transcript "OTTMUST00000179362.1";
chr19	HAVANA	CDS	24120147	24120218	0	-	0	gene_id "ENSMUSG00000024812.12"; transcript_id "ENSMUST00000236570.2"; gene_type "protein_coding"; gene_name "Tjp2"; transcript_type "protein_coding"; transcript_name "Tjp2-205"; exon_number 1; exon_id "ENSMUSE00001457294.2"; level 2; protein_id "ENSMUSP00000157619.2"; mgi_id "MGI:1341872"; tag "CAGE_supported_TSS"; tag "mRNA_end_NF"; tag "cds_end_NF"; havana_gene "OTTMUSG00000072093.1"; havana_transcript "OTTMUST00000179360.1";
chr19	HAVANA	exon	24120147	24120446	0	-	.	gene_id "ENSMUSG00000024812.12"; transcript_id "ENSMUST00000236570.2"; gene_type "protein_coding"; gene_name "Tjp2"; transcript_type "protein_coding"; transcript_name "Tjp2-205"; exon_number 1; exon_id "ENSMUSE00001457294.2"; level 2; protein_id "ENSMUSP00000157619.2"; mgi_id "MGI:1341872"; tag "CAGE_supported_TSS"; tag "mRNA_end_NF"; tag "cds_end_NF"; havana_gene "OTTMUSG00000072093.1"; havana_transcript "OTTMUST00000179360.1";
chr19	HAVANA	start_codon	24120216	24120218	0	-	0	gene_id "ENSMUSG00000024812.12"; transcript_id "ENSMUST00000236570.2"; gene_type "protein_coding"; gene_name "Tjp2"; transcript_type "protein_coding"; transcript_name "Tjp2-205"; exon_number 1; exon_id "ENSMUSE00001457294.2"; level 2; protein_id "ENSMUSP00000157619.2"; mgi_id "MGI:1341872"; tag "CAGE_supported_TSS"; tag "mRNA_end_NF"; tag "cds_end_NF"; havana_gene "OTTMUSG00000072093.1"; havana_transcript "OTTMUST00000179360.1";
chr19	HAVANA	UTR	24120219	24120446	0	-	.	gene_id "ENSMUSG00000024812.12"; transcript_id "ENSMUST00000236570.2"; gene_type "protein_coding"; gene_name "Tjp2"; transcript_type "protein_coding"; transcript_name "Tjp2-205"; exon_number 1; exon_id "ENSMUSE00001457294.2"; level 2; protein_id "ENSMUSP00000157619.2"; mgi_id "MGI:1341872"; tag "CAGE_supported_TSS"; tag "mRNA_end_NF"; tag "cds_end_NF"; havana_gene "OTTMUSG00000072093.1"; havana_transcript "OTTMUST00000179360.1";
chr19	HAVANA	exon	24124177	24124431	0	-	.	gene_id "ENSMUSG00000024812.12"; transcript_id "ENSMUST00000237937.2"; gene_type "protein_coding"; gene_name "Tjp2"; transcript_type "protein_coding_CDS_not_defined"; transcript_name "Tjp2-207"; exon_number 1; exon_id "ENSMUSE00001462504.2"; level 2; mgi_id "MGI:1341872"; havana_gene "OTTMUSG00000072093.1"; havana_transcript "OTTMUST00000179361.1";
chr19	HAVANA	gene	24124261	24124588	0	-	.	gene_id "ENSMUSG00000118277.2"; gene_type "transcribed_processed_pseudogene"; gene_name "Gm50310"; level 2; mgi_id "MGI:6303163"; tag "overlapping_locus"; havana_gene "OTTMUSG00000073922.1";
chr19	HAVANA	transcript	24124261	24124588	0	-	.	gene_id "ENSMUSG00000118277.2"; transcript_id "ENSMUST00000236846.2"; gene_type "transcribed_processed_pseudogene"; gene_name "Gm50310"; transcript_type "transcribed_processed_pseudogene"; transcript_name "Gm50310-201"; level 2; mgi_id "MGI:6303163"; ont "PGO:0000004"; ont "PGO:0000019"; tag "basic"; tag "Ensembl_canonical"; tag "GENCODE_Primary"; havana_gene "OTTMUSG00000073922.1"; havana_transcript "OTTMUST00000179363.1";
chr19	HAVANA	exon	24124261	24124588	0	-	.	gene_id "ENSMUSG00000118277.2"; transcript_id "ENSMUST00000236846.2"; gene_type "transcribed_processed_pseudogene"; gene_name "Gm50310"; transcript_type "transcribed_processed_pseudogene"; transcript_name "Gm50310-201"; exon_number 1; exon_id "ENSMUSE00001454841.2"; level 2; mgi_id "MGI:6303163"; ont "PGO:0000004"; ont "PGO:0000019"; tag "basic"; tag "Ensembl_canonical"; tag "GENCODE_Primary"; havana_gene "OTTMUSG00000073922.1"; havana_transcript "OTTMUST00000179363.1";
chr19	HAVANA	exon	24150270	24150500	0	-	.	gene_id "ENSMUSG00000024812.12"; transcript_id "ENSMUST00000237550.2"; gene_type "protein_coding"; gene_name "Tjp2"; transcript_type "protein_coding"; transcript_name "Tjp2-206"; exon_number 1; exon_id "ENSMUSE00001458404.2"; level 2; protein_id "ENSMUSP00000157949.2"; mgi_id "MGI:1341872"; tag "mRNA_end_NF"; tag "cds_end_NF"; havana_gene "OTTMUSG00000072093.1"; havana_transcript "OTTMUST00000179362.1";
chr19	HAVANA	UTR	24150270	24150500	0	-	.	gene_id "ENSMUSG00000024812.12"; transcript_id "ENSMUST00000237550.2"; gene_type "protein_coding"; gene_name "Tjp2"; transcript_type "protein_coding"; transcript_name "Tjp2-206"; exon_number 1; exon_id "ENSMUSE00001458404.2"; level 2; protein_id "ENSMUSP00000157949.2"; mgi_id "MGI:1341872"; tag "mRNA_end_NF"; tag "cds_end_NF"; havana_gene "OTTMUSG00000072093.1"; havana_transcript "OTTMUST00000179362.1";
chr19	HAVANA	CDS	24151319	24151378	0	-	0	gene_id "ENSMUSG00000024812.12"; transcript_id "ENSMUST00000233027.2"; gene_type "protein_coding"; gene_name "Tjp2"; transcript_type "protein_coding"; transcript_name "Tjp2-203"; exon_number 1; exon_id "ENSMUSE00001450811.2"; level 2; protein_id "ENSMUSP00000156605.2"; mgi_id "MGI:1341872"; tag "basic"; tag "Ensembl_canonical"; tag "GENCODE_Primary"; tag "appris_alternative_2"; havana_gene "OTTMUSG00000072093.1"; havana_transcript "OTTMUST00000174381.1";
chr19	HAVANA	exon	24151319	24151553	0	-	.	gene_id "ENSMUSG00000024812.12"; transcript_id "ENSMUST00000233027.2"; gene_type "protein_coding"; gene_name "Tjp2"; transcript_type "protein_coding"; transcript_name "Tjp2-203"; exon_number 1; exon_id "ENSMUSE00001450811.2"; level 2; protein_id "ENSMUSP00000156605.2"; mgi_id "MGI:1341872"; tag "basic"; tag "Ensembl_canonical"; tag "GENCODE_Primary"; tag "appris_alternative_2"; havana_gene "OTTMUSG00000072093.1"; havana_transcript "OTTMUST00000174381.1";
chr19	HAVANA	start_codon	24151376	24151378	0	-	0	gene_id "ENSMUSG00000024812.12"; transcript_id "ENSMUST00000233027.2"; gene_type "protein_coding"; gene_name "Tjp2"; transcript_type "protein_coding"; transcript_name "Tjp2-203"; exon_number 1; exon_id "ENSMUSE00001450811.2"; level 2; protein_id "ENSMUSP00000156605.2"; mgi_id "MGI:1341872"; tag "basic"; tag "Ensembl_canonical"; tag "GENCODE_Primary"; tag "appris_alternative_2"; havana_gene "OTTMUSG00000072093.1"; havana_transcript "OTTMUST00000174381.1";
chr19	HAVANA	UTR	24151379	24151553	0	-	.	gene_id "ENSMUSG00000024812.12"; transcript_id "ENSMUST00000233027.2"; gene_type "protein_coding"; gene_name "Tjp2"; transcript_type "protein_coding"; transcript_name "Tjp2-203"; exon_number 1; exon_id "ENSMUSE00001450811.2"; level 2; protein_id "ENSMUSP00000156605.2"; mgi_id "MGI:1341872"; tag "basic"; tag "Ensembl_canonical"; tag "GENCODE_Primary"; tag "appris_alternative_2"; havana_gene "OTTMUSG00000072093.1"; havana_transcript "OTTMUST00000174381.1";
chr19	HAVANA	gene	24152158	24152728	0	-	.	gene_id "ENSMUSG00000134993.1"; gene_type "lncRNA"; gene_name "ENSMUSG00000134993"; level 2; tag "overlapping_locus";
chr19	HAVANA	transcript	24152158	24152728	0	-	.	gene_id "ENSMUSG00000134993.1"; transcript_id "ENSMUST00000327991.1"; gene_type "lncRNA"; gene_name "ENSMUSG00000134993"; transcript_type "lncRNA"; transcript_name "ENSMUST00000327991"; level 2; tag "basic"; tag "Ensembl_canonical"; tag "GENCODE_Primary"; tag "TAGENE";
chr19	HAVANA	exon	24152158	24152728	0	-	.	gene_id "ENSMUSG00000134993.1"; transcript_id "ENSMUST00000327991.1"; gene_type "lncRNA"; gene_name "ENSMUSG00000134993"; transcript_type "lncRNA"; transcript_name "ENSMUST00000327991"; exon_number 1; exon_id "ENSMUSE00001646513.1"; level 2; tag "basic"; tag "Ensembl_canonical"; tag "GENCODE_Primary"; tag "TAGENE";
chr19	HAVANA	exon	24171073	24171193	0	-	.	gene_id "ENSMUSG00000024812.12"; transcript_id "ENSMUST00000233658.3"; gene_type "protein_coding"; gene_name "Tjp2"; transcript_type "protein_coding"; transcript_name "Tjp2-204"; exon_number 2; exon_id "ENSMUSE00001450136.2"; level 2; protein_id "ENSMUSP00000156728.3"; mgi_id "MGI:1341872"; tag "basic"; tag "appris_principal_2"; tag "CCDS"; ccdsid "CCDS37939.1"; havana_gene "OTTMUSG00000072093.1"; havana_transcript "OTTMUST00000174382.1";
chr19	HAVANA	UTR	24171073	24171193	0	-	.	gene_id "ENSMUSG00000024812.12"; transcript_id "ENSMUST00000233658.3"; gene_type "protein_coding"; gene_name "Tjp2"; transcript_type "protein_coding"; transcript_name "Tjp2-204"; exon_number 2; exon_id "ENSMUSE00001450136.2"; level 2; protein_id "ENSMUSP00000156728.3"; mgi_id "MGI:1341872"; tag "basic"; tag "appris_principal_2"; tag "CCDS"; ccdsid "CCDS37939.1"; havana_gene "OTTMUSG00000072093.1"; havana_transcript "OTTMUST00000174382.1";
chr19	HAVANA	exon	24171073	24171193	0	-	.	gene_id "ENSMUSG00000024812.12"; transcript_id "ENSMUST00000232956.2"; gene_type "protein_coding"; gene_name "Tjp2"; transcript_type "protein_coding"; transcript_name "Tjp2-202"; exon_number 2; exon_id "ENSMUSE00001450136.2"; level 2; protein_id "ENSMUSP00000156896.2"; mgi_id "MGI:1341872"; tag "basic"; tag "appris_alternative_2"; havana_gene "OTTMUSG00000072093.1"; havana_transcript "OTTMUST00000174383.1";
chr19	HAVANA	UTR	24171073	24171193	0	-	.	gene_id "ENSMUSG00000024812.12"; transcript_id "ENSMUST00000232956.2"; gene_type "protein_coding"; gene_name "Tjp2"; transcript_type "protein_coding"; transcript_name "Tjp2-202"; exon_number 2; exon_id "ENSMUSE00001450136.2"; level 2; protein_id "ENSMUSP00000156896.2"; mgi_id "MGI:1341872"; tag "basic"; tag "appris_alternative_2"; havana_gene "OTTMUSG00000072093.1"; havana_transcript "OTTMUST00000174383.1";
chr19	ENSEMBL_gcm37	exon	24171073	24171193	0.125763307659154	-	.	gene_id "ENSMUSG00000024812.12"; transcript_id "ENSMUSG00000024812.12_tx_8"; exon_id "chr19_24171073_24171193_-"; exonnum "4"; txlen "4744";
chr19	ENSEMBL_gcm37	exon	24171073	24171193	0.125763307659154	-	.	gene_id "ENSMUSG00000024812.12"; transcript_id "ENSMUSG00000024812.12_tx_9"; exon_id "chr19_24171073_24171193_-"; exonnum "4"; txlen "4894";
chr19	HAVANA	exon	24177649	24178014	0	-	.	gene_id "ENSMUSG00000024812.12"; transcript_id "ENSMUST00000233658.3"; gene_type "protein_coding"; gene_name "Tjp2"; transcript_type "protein_coding"; transcript_name "Tjp2-204"; exon_number 1; exon_id "ENSMUSE00001450244.2"; level 2; protein_id "ENSMUSP00000156728.3"; mgi_id "MGI:1341872"; tag "basic"; tag "appris_principal_2"; tag "CCDS"; ccdsid "CCDS37939.1"; havana_gene "OTTMUSG00000072093.1"; havana_transcript "OTTMUST00000174382.1";
chr19	HAVANA	UTR	24177649	24178014	0	-	.	gene_id "ENSMUSG00000024812.12"; transcript_id "ENSMUST00000233658.3"; gene_type "protein_coding"; gene_name "Tjp2"; transcript_type "protein_coding"; transcript_name "Tjp2-204"; exon_number 1; exon_id "ENSMUSE00001450244.2"; level 2; protein_id "ENSMUSP00000156728.3"; mgi_id "MGI:1341872"; tag "basic"; tag "appris_principal_2"; tag "CCDS"; ccdsid "CCDS37939.1"; havana_gene "OTTMUSG00000072093.1"; havana_transcript "OTTMUST00000174382.1";
chr19	ENSEMBL	exon	24202215	24202390	0	-	.	gene_id "ENSMUSG00000024812.12"; transcript_id "ENSMUST00000099558.5"; gene_type "protein_coding"; gene_name "Tjp2"; transcript_type "protein_coding"; transcript_name "Tjp2-201"; exon_number 1; exon_id "ENSMUSE00000885408.3"; level 3; protein_id "ENSMUSP00000097154.5"; transcript_support_level "1"; mgi_id "MGI:1341872"; tag "basic"; tag "appris_principal_2"; tag "CCDS"; ccdsid "CCDS37939.1"; havana_gene "OTTMUSG00000072093.1";
chr19	ENSEMBL	UTR	24202215	24202390	0	-	.	gene_id "ENSMUSG00000024812.12"; transcript_id "ENSMUST00000099558.5"; gene_type "protein_coding"; gene_name "Tjp2"; transcript_type "protein_coding"; transcript_name "Tjp2-201"; exon_number 1; exon_id "ENSMUSE00000885408.3"; level 3; protein_id "ENSMUSP00000097154.5"; transcript_support_level "1"; mgi_id "MGI:1341872"; tag "basic"; tag "appris_principal_2"; tag "CCDS"; ccdsid "CCDS37939.1"; havana_gene "OTTMUSG00000072093.1";
chr19	HAVANA	exon	24202215	24202394	0	-	.	gene_id "ENSMUSG00000024812.12"; transcript_id "ENSMUST00000232956.2"; gene_type "protein_coding"; gene_name "Tjp2"; transcript_type "protein_coding"; transcript_name "Tjp2-202"; exon_number 1; exon_id "ENSMUSE00001448927.2"; level 2; protein_id "ENSMUSP00000156896.2"; mgi_id "MGI:1341872"; tag "basic"; tag "appris_alternative_2"; havana_gene "OTTMUSG00000072093.1"; havana_transcript "OTTMUST00000174383.1";
chr19	HAVANA	UTR	24202215	24202394	0	-	.	gene_id "ENSMUSG00000024812.12"; transcript_id "ENSMUST00000232956.2"; gene_type "protein_coding"; gene_name "Tjp2"; transcript_type "protein_coding"; transcript_name "Tjp2-202"; exon_number 1; exon_id "ENSMUSE00001448927.2"; level 2; protein_id "ENSMUSP00000156896.2"; mgi_id "MGI:1341872"; tag "basic"; tag "appris_alternative_2"; havana_gene "OTTMUSG00000072093.1"; havana_transcript "OTTMUST00000174383.1";
chr19	sragcm37_mid	exon	24220524	24220593	0.125763307659154	-	.	gene_id "ENSMUSG00000024812.12"; transcript_id "ENSMUSG00000024812.12_tx_8"; exon_id "chr19_24220524_24220593_-"; exonnum "3"; txlen "4744";
chr19	sragcm37_mid	exon	24220524	24220743	0.125763307659154	-	.	gene_id "ENSMUSG00000024812.12"; transcript_id "ENSMUSG00000024812.12_tx_9"; exon_id "chr19_24220524_24220743_-"; exonnum "3"; txlen "4894";
chr19	sragcm37_mid	exon	24224352	24224423	0.125763307659154	-	.	gene_id "ENSMUSG00000024812.12"; transcript_id "ENSMUSG00000024812.12_tx_8"; exon_id "chr19_24224352_24224423_-"; exonnum "2"; txlen "4744";
chr19	sragcm37_mid	exon	24224352	24224423	0.125763307659154	-	.	gene_id "ENSMUSG00000024812.12"; transcript_id "ENSMUSG00000024812.12_tx_9"; exon_id "chr19_24224352_24224423_-"; exonnum "2"; txlen "4894";
chr19	sragcm37_ss	exon	24226223	24226288	0.125763307659154	-	.	gene_id "ENSMUSG00000024812.12"; transcript_id "ENSMUSG00000024812.12_tx_8"; exon_id "chr19_24226223_24226288_-"; exonnum "1"; txlen "4744";
chr19	sragcm37_ss	exon	24226223	24226288	0.125763307659154	-	.	gene_id "ENSMUSG00000024812.12"; transcript_id "ENSMUSG00000024812.12_tx_9"; exon_id "chr19_24226223_24226288_-"; exonnum "1"; txlen "4894";
chr19	HAVANA	UTR	24238817	24239269	0	-	.	gene_id "ENSMUSG00000059363.11"; transcript_id "ENSMUST00000081333.11"; gene_type "protein_coding"; gene_name "Fxn"; transcript_type "protein_coding"; transcript_name "Fxn-201"; exon_number 5; exon_id "ENSMUSE00000726461.2"; level 2; protein_id "ENSMUSP00000080081.5"; transcript_support_level "1"; mgi_id "MGI:1096879"; tag "basic"; tag "Ensembl_canonical"; tag "GENCODE_Primary"; tag "appris_principal_1"; tag "CCDS"; ccdsid "CCDS29711.1"; havana_gene "OTTMUSG00000031872.1"; havana_transcript "OTTMUST00000079025.1";
chr19	HAVANA	exon	24238817	24239417	0	-	.	gene_id "ENSMUSG00000059363.11"; transcript_id "ENSMUST00000081333.11"; gene_type "protein_coding"; gene_name "Fxn"; transcript_type "protein_coding"; transcript_name "Fxn-201"; exon_number 5; exon_id "ENSMUSE00000726461.2"; level 2; protein_id "ENSMUSP00000080081.5"; transcript_support_level "1"; mgi_id "MGI:1096879"; tag "basic"; tag "Ensembl_canonical"; tag "GENCODE_Primary"; tag "appris_principal_1"; tag "CCDS"; ccdsid "CCDS29711.1"; havana_gene "OTTMUSG00000031872.1"; havana_transcript "OTTMUST00000079025.1";
chr19	HAVANA	gene	24238817	24257969	0	-	.	gene_id "ENSMUSG00000059363.11"; gene_type "protein_coding"; gene_name "Fxn"; level 2; mgi_id "MGI:1096879"; havana_gene "OTTMUSG00000031872.1";
chr19	HAVANA	transcript	24238817	24257969	0	-	.	gene_id "ENSMUSG00000059363.11"; transcript_id "ENSMUST00000081333.11"; gene_type "protein_coding"; gene_name "Fxn"; transcript_type "protein_coding"; transcript_name "Fxn-201"; level 2; protein_id "ENSMUSP00000080081.5"; transcript_support_level "1"; mgi_id "MGI:1096879"; tag "basic"; tag "Ensembl_canonical"; tag "GENCODE_Primary"; tag "appris_principal_1"; tag "CCDS"; ccdsid "CCDS29711.1"; havana_gene "OTTMUSG00000031872.1"; havana_transcript "OTTMUST00000079025.1";
chr19	HAVANA	exon	24238865	24239417	0	-	.	gene_id "ENSMUSG00000059363.11"; transcript_id "ENSMUST00000123684.2"; gene_type "protein_coding"; gene_name "Fxn"; transcript_type "nonsense_mediated_decay"; transcript_name "Fxn-202"; exon_number 5; exon_id "ENSMUSE00000833744.2"; level 2; protein_id "ENSMUSP00000117047.2"; transcript_support_level "1"; mgi_id "MGI:1096879"; havana_gene "OTTMUSG00000031872.1"; havana_transcript "OTTMUST00000079026.1";
chr19	HAVANA	UTR	24238865	24239417	0	-	.	gene_id "ENSMUSG00000059363.11"; transcript_id "ENSMUST00000123684.2"; gene_type "protein_coding"; gene_name "Fxn"; transcript_type "nonsense_mediated_decay"; transcript_name "Fxn-202"; exon_number 5; exon_id "ENSMUSE00000833744.2"; level 2; protein_id "ENSMUSP00000117047.2"; transcript_support_level "1"; mgi_id "MGI:1096879"; havana_gene "OTTMUSG00000031872.1"; havana_transcript "OTTMUST00000079026.1";
chr19	HAVANA	transcript	24238865	24257932	0	-	.	gene_id "ENSMUSG00000059363.11"; transcript_id "ENSMUST00000123684.2"; gene_type "protein_coding"; gene_name "Fxn"; transcript_type "nonsense_mediated_decay"; transcript_name "Fxn-202"; level 2; protein_id "ENSMUSP00000117047.2"; transcript_support_level "1"; mgi_id "MGI:1096879"; havana_gene "OTTMUSG00000031872.1"; havana_transcript "OTTMUST00000079026.1";
chr19	HAVANA	exon	24239226	24239417	0	-	.	gene_id "ENSMUSG00000059363.11"; transcript_id "ENSMUST00000132688.2"; gene_type "protein_coding"; gene_name "Fxn"; transcript_type "retained_intron"; transcript_name "Fxn-203"; exon_number 4; exon_id "ENSMUSE00000472082.5"; level 2; transcript_support_level "1"; mgi_id "MGI:1096879"; havana_gene "OTTMUSG00000031872.1"; havana_transcript "OTTMUST00000079027.1";
chr19	HAVANA	transcript	24239226	24255535	0	-	.	gene_id "ENSMUSG00000059363.11"; transcript_id "ENSMUST00000132688.2"; gene_type "protein_coding"; gene_name "Fxn"; transcript_type "retained_intron"; transcript_name "Fxn-203"; level 2; transcript_support_level "1"; mgi_id "MGI:1096879"; havana_gene "OTTMUSG00000031872.1"; havana_transcript "OTTMUST00000079027.1";
chr19	HAVANA	stop_codon	24239267	24239269	0	-	0	gene_id "ENSMUSG00000059363.11"; transcript_id "ENSMUST00000081333.11"; gene_type "protein_coding"; gene_name "Fxn"; transcript_type "protein_coding"; transcript_name "Fxn-201"; exon_number 5; exon_id "ENSMUSE00000726461.2"; level 2; protein_id "ENSMUSP00000080081.5"; transcript_support_level "1"; mgi_id "MGI:1096879"; tag "basic"; tag "Ensembl_canonical"; tag "GENCODE_Primary"; tag "appris_principal_1"; tag "CCDS"; ccdsid "CCDS29711.1"; havana_gene "OTTMUSG00000031872.1"; havana_transcript "OTTMUST00000079025.1";
chr19	HAVANA	CDS	24239270	24239417	0	-	1	gene_id "ENSMUSG00000059363.11"; transcript_id "ENSMUST00000081333.11"; gene_type "protein_coding"; gene_name "Fxn"; transcript_type "protein_coding"; transcript_name "Fxn-201"; exon_number 5; exon_id "ENSMUSE00000726461.2"; level 2; protein_id "ENSMUSP00000080081.5"; transcript_support_level "1"; mgi_id "MGI:1096879"; tag "basic"; tag "Ensembl_canonical"; tag "GENCODE_Primary"; tag "appris_principal_1"; tag "CCDS"; ccdsid "CCDS29711.1"; havana_gene "OTTMUSG00000031872.1"; havana_transcript "OTTMUST00000079025.1";
chr19	HAVANA	UTR	24244666	24244746	0	-	.	gene_id "ENSMUSG00000059363.11"; transcript_id "ENSMUST00000123684.2"; gene_type "protein_coding"; gene_name "Fxn"; transcript_type "nonsense_mediated_decay"; transcript_name "Fxn-202"; exon_number 4; exon_id "ENSMUSE00001214431.2"; level 2; protein_id "ENSMUSP00000117047.2"; transcript_support_level "1"; mgi_id "MGI:1096879"; havana_gene "OTTMUSG00000031872.1"; havana_transcript "OTTMUST00000079026.1";
chr19	HAVANA	exon	24244666	24244763	0	-	.	gene_id "ENSMUSG00000059363.11"; transcript_id "ENSMUST00000081333.11"; gene_type "protein_coding"; gene_name "Fxn"; transcript_type "protein_coding"; transcript_name "Fxn-201"; exon_number 4; exon_id "ENSMUSE00001266444.2"; level 2; protein_id "ENSMUSP00000080081.5"; transcript_support_level "1"; mgi_id "MGI:1096879"; tag "basic"; tag "Ensembl_canonical"; tag "GENCODE_Primary"; tag "appris_principal_1"; tag "CCDS"; ccdsid "CCDS29711.1"; havana_gene "OTTMUSG00000031872.1"; havana_transcript "OTTMUST00000079025.1";
chr19	HAVANA	CDS	24244666	24244763	0	-	0	gene_id "ENSMUSG00000059363.11"; transcript_id "ENSMUST00000081333.11"; gene_type "protein_coding"; gene_name "Fxn"; transcript_type "protein_coding"; transcript_name "Fxn-201"; exon_number 4; exon_id "ENSMUSE00001266444.2"; level 2; protein_id "ENSMUSP00000080081.5"; transcript_support_level "1"; mgi_id "MGI:1096879"; tag "basic"; tag "Ensembl_canonical"; tag "GENCODE_Primary"; tag "appris_principal_1"; tag "CCDS"; ccdsid "CCDS29711.1"; havana_gene "OTTMUSG00000031872.1"; havana_transcript "OTTMUST00000079025.1";
chr19	HAVANA	exon	24244666	24244763	0	-	.	gene_id "ENSMUSG00000059363.11"; transcript_id "ENSMUST00000123684.2"; gene_type "protein_coding"; gene_name "Fxn"; transcript_type "nonsense_mediated_decay"; transcript_name "Fxn-202"; exon_number 4; exon_id "ENSMUSE00001214431.2"; level 2; protein_id "ENSMUSP00000117047.2"; transcript_support_level "1"; mgi_id "MGI:1096879"; havana_gene "OTTMUSG00000031872.1"; havana_transcript "OTTMUST00000079026.1";
chr19	HAVANA	exon	24244666	24244763	0	-	.	gene_id "ENSMUSG00000059363.11"; transcript_id "ENSMUST00000132688.2"; gene_type "protein_coding"; gene_name "Fxn"; transcript_type "retained_intron"; transcript_name "Fxn-203"; exon_number 3; exon_id "ENSMUSE00001207295.2"; level 2; transcript_support_level "1"; mgi_id "MGI:1096879"; havana_gene "OTTMUSG00000031872.1"; havana_transcript "OTTMUST00000079027.1";
chr19	HAVANA	stop_codon	24244744	24244746	0	-	0	gene_id "ENSMUSG00000059363.11"; transcript_id "ENSMUST00000123684.2"; gene_type "protein_coding"; gene_name "Fxn"; transcript_type "nonsense_mediated_decay"; transcript_name "Fxn-202"; exon_number 4; exon_id "ENSMUSE00001214431.2"; level 2; protein_id "ENSMUSP00000117047.2"; transcript_support_level "1"; mgi_id "MGI:1096879"; havana_gene "OTTMUSG00000031872.1"; havana_transcript "OTTMUST00000079026.1";
chr19	HAVANA	CDS	24244747	24244763	0	-	2	gene_id "ENSMUSG00000059363.11"; transcript_id "ENSMUST00000123684.2"; gene_type "protein_coding"; gene_name "Fxn"; transcript_type "nonsense_mediated_decay"; transcript_name "Fxn-202"; exon_number 4; exon_id "ENSMUSE00001214431.2"; level 2; protein_id "ENSMUSP00000117047.2"; transcript_support_level "1"; mgi_id "MGI:1096879"; havana_gene "OTTMUSG00000031872.1"; havana_transcript "OTTMUST00000079026.1";
chr19	HAVANA	exon	24249668	24249831	0	-	.	gene_id "ENSMUSG00000059363.11"; transcript_id "ENSMUST00000123684.2"; gene_type "protein_coding"; gene_name "Fxn"; transcript_type "nonsense_mediated_decay"; transcript_name "Fxn-202"; exon_number 3; exon_id "ENSMUSE00000803080.2"; level 2; protein_id "ENSMUSP00000117047.2"; transcript_support_level "1"; mgi_id "MGI:1096879"; havana_gene "OTTMUSG00000031872.1"; havana_transcript "OTTMUST00000079026.1";
chr19	HAVANA	CDS	24249668	24249831	0	-	1	gene_id "ENSMUSG00000059363.11"; transcript_id "ENSMUST00000123684.2"; gene_type "protein_coding"; gene_name "Fxn"; transcript_type "nonsense_mediated_decay"; transcript_name "Fxn-202"; exon_number 3; exon_id "ENSMUSE00000803080.2"; level 2; protein_id "ENSMUSP00000117047.2"; transcript_support_level "1"; mgi_id "MGI:1096879"; havana_gene "OTTMUSG00000031872.1"; havana_transcript "OTTMUST00000079026.1";
chr19	HAVANA	exon	24249711	24249831	0	-	.	gene_id "ENSMUSG00000059363.11"; transcript_id "ENSMUST00000081333.11"; gene_type "protein_coding"; gene_name "Fxn"; transcript_type "protein_coding"; transcript_name "Fxn-201"; exon_number 3; exon_id "ENSMUSE00001275507.2"; level 2; protein_id "ENSMUSP00000080081.5"; transcript_support_level "1"; mgi_id "MGI:1096879"; tag "basic"; tag "Ensembl_canonical"; tag "GENCODE_Primary"; tag "appris_principal_1"; tag "CCDS"; ccdsid "CCDS29711.1"; havana_gene "OTTMUSG00000031872.1"; havana_transcript "OTTMUST00000079025.1";
chr19	HAVANA	CDS	24249711	24249831	0	-	1	gene_id "ENSMUSG00000059363.11"; transcript_id "ENSMUST00000081333.11"; gene_type "protein_coding"; gene_name "Fxn"; transcript_type "protein_coding"; transcript_name "Fxn-201"; exon_number 3; exon_id "ENSMUSE00001275507.2"; level 2; protein_id "ENSMUSP00000080081.5"; transcript_support_level "1"; mgi_id "MGI:1096879"; tag "basic"; tag "Ensembl_canonical"; tag "GENCODE_Primary"; tag "appris_principal_1"; tag "CCDS"; ccdsid "CCDS29711.1"; havana_gene "OTTMUSG00000031872.1"; havana_transcript "OTTMUST00000079025.1";
chr19	HAVANA	exon	24249711	24249831	0	-	.	gene_id "ENSMUSG00000059363.11"; transcript_id "ENSMUST00000132688.2"; gene_type "protein_coding"; gene_name "Fxn"; transcript_type "retained_intron"; transcript_name "Fxn-203"; exon_number 2; exon_id "ENSMUSE00001247739.2"; level 2; transcript_support_level "1"; mgi_id "MGI:1096879"; havana_gene "OTTMUSG00000031872.1"; havana_transcript "OTTMUST00000079027.1";
chr19	HAVANA	exon	24254545	24254639	0	-	.	gene_id "ENSMUSG00000059363.11"; transcript_id "ENSMUST00000081333.11"; gene_type "protein_coding"; gene_name "Fxn"; transcript_type "protein_coding"; transcript_name "Fxn-201"; exon_number 2; exon_id "ENSMUSE00000481984.3"; level 2; protein_id "ENSMUSP00000080081.5"; transcript_support_level "1"; mgi_id "MGI:1096879"; tag "basic"; tag "Ensembl_canonical"; tag "GENCODE_Primary"; tag "appris_principal_1"; tag "CCDS"; ccdsid "CCDS29711.1"; havana_gene "OTTMUSG00000031872.1"; havana_transcript "OTTMUST00000079025.1";
chr19	HAVANA	CDS	24254545	24254639	0	-	0	gene_id "ENSMUSG00000059363.11"; transcript_id "ENSMUST00000081333.11"; gene_type "protein_coding"; gene_name "Fxn"; transcript_type "protein_coding"; transcript_name "Fxn-201"; exon_number 2; exon_id "ENSMUSE00000481984.3"; level 2; protein_id "ENSMUSP00000080081.5"; transcript_support_level "1"; mgi_id "MGI:1096879"; tag "basic"; tag "Ensembl_canonical"; tag "GENCODE_Primary"; tag "appris_principal_1"; tag "CCDS"; ccdsid "CCDS29711.1"; havana_gene "OTTMUSG00000031872.1"; havana_transcript "OTTMUST00000079025.1";
chr19	HAVANA	exon	24254545	24254639	0	-	.	gene_id "ENSMUSG00000059363.11"; transcript_id "ENSMUST00000123684.2"; gene_type "protein_coding"; gene_name "Fxn"; transcript_type "nonsense_mediated_decay"; transcript_name "Fxn-202"; exon_number 2; exon_id "ENSMUSE00000481984.3"; level 2; protein_id "ENSMUSP00000117047.2"; transcript_support_level "1"; mgi_id "MGI:1096879"; havana_gene "OTTMUSG00000031872.1"; havana_transcript "OTTMUST00000079026.1";
chr19	HAVANA	CDS	24254545	24254639	0	-	0	gene_id "ENSMUSG00000059363.11"; transcript_id "ENSMUST00000123684.2"; gene_type "protein_coding"; gene_name "Fxn"; transcript_type "nonsense_mediated_decay"; transcript_name "Fxn-202"; exon_number 2; exon_id "ENSMUSE00000481984.3"; level 2; protein_id "ENSMUSP00000117047.2"; transcript_support_level "1"; mgi_id "MGI:1096879"; havana_gene "OTTMUSG00000031872.1"; havana_transcript "OTTMUST00000079026.1";
chr19	HAVANA	exon	24254545	24255535	0	-	.	gene_id "ENSMUSG00000059363.11"; transcript_id "ENSMUST00000132688.2"; gene_type "protein_coding"; gene_name "Fxn"; transcript_type "retained_intron"; transcript_name "Fxn-203"; exon_number 1; exon_id "ENSMUSE00000802266.2"; level 2; transcript_support_level "1"; mgi_id "MGI:1096879"; havana_gene "OTTMUSG00000031872.1"; havana_transcript "OTTMUST00000079027.1";
chr19	HAVANA	CDS	24257771	24257929	0	-	0	gene_id "ENSMUSG00000059363.11"; transcript_id "ENSMUST00000081333.11"; gene_type "protein_coding"; gene_name "Fxn"; transcript_type "protein_coding"; transcript_name "Fxn-201"; exon_number 1; exon_id "ENSMUSE00000145253.7"; level 2; protein_id "ENSMUSP00000080081.5"; transcript_support_level "1"; mgi_id "MGI:1096879"; tag "basic"; tag "Ensembl_canonical"; tag "GENCODE_Primary"; tag "appris_principal_1"; tag "CCDS"; ccdsid "CCDS29711.1"; havana_gene "OTTMUSG00000031872.1"; havana_transcript "OTTMUST00000079025.1";
chr19	HAVANA	CDS	24257771	24257929	0	-	0	gene_id "ENSMUSG00000059363.11"; transcript_id "ENSMUST00000123684.2"; gene_type "protein_coding"; gene_name "Fxn"; transcript_type "nonsense_mediated_decay"; transcript_name "Fxn-202"; exon_number 1; exon_id "ENSMUSE00000783809.2"; level 2; protein_id "ENSMUSP00000117047.2"; transcript_support_level "1"; mgi_id "MGI:1096879"; havana_gene "OTTMUSG00000031872.1"; havana_transcript "OTTMUST00000079026.1";
chr19	HAVANA	exon	24257771	24257932	0	-	.	gene_id "ENSMUSG00000059363.11"; transcript_id "ENSMUST00000123684.2"; gene_type "protein_coding"; gene_name "Fxn"; transcript_type "nonsense_mediated_decay"; transcript_name "Fxn-202"; exon_number 1; exon_id "ENSMUSE00000783809.2"; level 2; protein_id "ENSMUSP00000117047.2"; transcript_support_level "1"; mgi_id "MGI:1096879"; havana_gene "OTTMUSG00000031872.1"; havana_transcript "OTTMUST00000079026.1";
chr19	HAVANA	exon	24257771	24257969	0	-	.	gene_id "ENSMUSG00000059363.11"; transcript_id "ENSMUST00000081333.11"; gene_type "protein_coding"; gene_name "Fxn"; transcript_type "protein_coding"; transcript_name "Fxn-201"; exon_number 1; exon_id "ENSMUSE00000145253.7"; level 2; protein_id "ENSMUSP00000080081.5"; transcript_support_level "1"; mgi_id "MGI:1096879"; tag "basic"; tag "Ensembl_canonical"; tag "GENCODE_Primary"; tag "appris_principal_1"; tag "CCDS"; ccdsid "CCDS29711.1"; havana_gene "OTTMUSG00000031872.1"; havana_transcript "OTTMUST00000079025.1";
chr19	HAVANA	start_codon	24257927	24257929	0	-	0	gene_id "ENSMUSG00000059363.11"; transcript_id "ENSMUST00000081333.11"; gene_type "protein_coding"; gene_name "Fxn"; transcript_type "protein_coding"; transcript_name "Fxn-201"; exon_number 1; exon_id "ENSMUSE00000145253.7"; level 2; protein_id "ENSMUSP00000080081.5"; transcript_support_level "1"; mgi_id "MGI:1096879"; tag "basic"; tag "Ensembl_canonical"; tag "GENCODE_Primary"; tag "appris_principal_1"; tag "CCDS"; ccdsid "CCDS29711.1"; havana_gene "OTTMUSG00000031872.1"; havana_transcript "OTTMUST00000079025.1";
chr19	HAVANA	start_codon	24257927	24257929	0	-	0	gene_id "ENSMUSG00000059363.11"; transcript_id "ENSMUST00000123684.2"; gene_type "protein_coding"; gene_name "Fxn"; transcript_type "nonsense_mediated_decay"; transcript_name "Fxn-202"; exon_number 1; exon_id "ENSMUSE00000783809.2"; level 2; protein_id "ENSMUSP00000117047.2"; transcript_support_level "1"; mgi_id "MGI:1096879"; havana_gene "OTTMUSG00000031872.1"; havana_transcript "OTTMUST00000079026.1";
chr19	HAVANA	UTR	24257930	24257932	0	-	.	gene_id "ENSMUSG00000059363.11"; transcript_id "ENSMUST00000123684.2"; gene_type "protein_coding"; gene_name "Fxn"; transcript_type "nonsense_mediated_decay"; transcript_name "Fxn-202"; exon_number 1; exon_id "ENSMUSE00000783809.2"; level 2; protein_id "ENSMUSP00000117047.2"; transcript_support_level "1"; mgi_id "MGI:1096879"; havana_gene "OTTMUSG00000031872.1"; havana_transcript "OTTMUST00000079026.1";
chr19	HAVANA	UTR	24257930	24257969	0	-	.	gene_id "ENSMUSG00000059363.11"; transcript_id "ENSMUST00000081333.11"; gene_type "protein_coding"; gene_name "Fxn"; transcript_type "protein_coding"; transcript_name "Fxn-201"; exon_number 1; exon_id "ENSMUSE00000145253.7"; level 2; protein_id "ENSMUSP00000080081.5"; transcript_support_level "1"; mgi_id "MGI:1096879"; tag "basic"; tag "Ensembl_canonical"; tag "GENCODE_Primary"; tag "appris_principal_1"; tag "CCDS"; ccdsid "CCDS29711.1"; havana_gene "OTTMUSG00000031872.1"; havana_transcript "OTTMUST00000079025.1";
chr19	HAVANA	exon	24272158	24272918	0	-	.	gene_id "ENSMUSG00000024867.15"; transcript_id "ENSMUST00000112673.9"; gene_type "protein_coding"; gene_name "Pip5k1b"; transcript_type "protein_coding"; transcript_name "Pip5k1b-202"; exon_number 14; exon_id "ENSMUSE00000692661.3"; level 2; protein_id "ENSMUSP00000108292.3"; transcript_support_level "1"; mgi_id "MGI:107930"; tag "basic"; havana_gene "OTTMUSG00000031802.1"; havana_transcript "OTTMUST00000078827.1";
chr19	HAVANA	UTR	24272158	24272918	0	-	.	gene_id "ENSMUSG00000024867.15"; transcript_id "ENSMUST00000112673.9"; gene_type "protein_coding"; gene_name "Pip5k1b"; transcript_type "protein_coding"; transcript_name "Pip5k1b-202"; exon_number 14; exon_id "ENSMUSE00000692661.3"; level 2; protein_id "ENSMUSP00000108292.3"; transcript_support_level "1"; mgi_id "MGI:107930"; tag "basic"; havana_gene "OTTMUSG00000031802.1"; havana_transcript "OTTMUST00000078827.1";
chr19	HAVANA	exon	24272158	24272918	0	-	.	gene_id "ENSMUSG00000024867.15"; transcript_id "ENSMUST00000025800.15"; gene_type "protein_coding"; gene_name "Pip5k1b"; transcript_type "protein_coding"; transcript_name "Pip5k1b-201"; exon_number 15; exon_id "ENSMUSE00000692661.3"; level 2; protein_id "ENSMUSP00000025800.9"; transcript_support_level "1"; mgi_id "MGI:107930"; tag "basic"; tag "Ensembl_canonical"; tag "GENCODE_Primary"; tag "appris_principal_1"; tag "CCDS"; ccdsid "CCDS37940.1"; havana_gene "OTTMUSG00000031802.1"; havana_transcript "OTTMUST00000078826.1";
chr19	HAVANA	UTR	24272158	24272918	0	-	.	gene_id "ENSMUSG00000024867.15"; transcript_id "ENSMUST00000025800.15"; gene_type "protein_coding"; gene_name "Pip5k1b"; transcript_type "protein_coding"; transcript_name "Pip5k1b-201"; exon_number 15; exon_id "ENSMUSE00000692661.3"; level 2; protein_id "ENSMUSP00000025800.9"; transcript_support_level "1"; mgi_id "MGI:107930"; tag "basic"; tag "Ensembl_canonical"; tag "GENCODE_Primary"; tag "appris_principal_1"; tag "CCDS"; ccdsid "CCDS37940.1"; havana_gene "OTTMUSG00000031802.1"; havana_transcript "OTTMUST00000078826.1";
chr19	HAVANA	transcript	24272158	24533206	0	-	.	gene_id "ENSMUSG00000024867.15"; transcript_id "ENSMUST00000112673.9"; gene_type "protein_coding"; gene_name "Pip5k1b"; transcript_type "protein_coding"; transcript_name "Pip5k1b-202"; level 2; protein_id "ENSMUSP00000108292.3"; transcript_support_level "1"; mgi_id "MGI:107930"; tag "basic"; havana_gene "OTTMUSG00000031802.1"; havana_transcript "OTTMUST00000078827.1";
chr19	HAVANA	gene	24272158	24533236	0	-	.	gene_id "ENSMUSG00000024867.15"; gene_type "protein_coding"; gene_name "Pip5k1b"; level 2; mgi_id "MGI:107930"; havana_gene "OTTMUSG00000031802.1";
chr19	HAVANA	transcript	24272158	24533236	0	-	.	gene_id "ENSMUSG00000024867.15"; transcript_id "ENSMUST00000025800.15"; gene_type "protein_coding"; gene_name "Pip5k1b"; transcript_type "protein_coding"; transcript_name "Pip5k1b-201"; level 2; protein_id "ENSMUSP00000025800.9"; transcript_support_level "1"; mgi_id "MGI:107930"; tag "basic"; tag "Ensembl_canonical"; tag "GENCODE_Primary"; tag "appris_principal_1"; tag "CCDS"; ccdsid "CCDS37940.1"; havana_gene "OTTMUSG00000031802.1"; havana_transcript "OTTMUST00000078826.1";
chr19	HAVANA	exon	24272761	24272918	0	-	.	gene_id "ENSMUSG00000024867.15"; transcript_id "ENSMUST00000134360.2"; gene_type "protein_coding"; gene_name "Pip5k1b"; transcript_type "protein_coding_CDS_not_defined"; transcript_name "Pip5k1b-203"; exon_number 3; exon_id "ENSMUSE00000839072.2"; level 2; transcript_support_level "3"; mgi_id "MGI:107930"; havana_gene "OTTMUSG00000031802.1"; havana_transcript "OTTMUST00000078830.1";
chr19	ENSEMBL_gcm37	exon	24272761	24272918	7.1129680016944	-	.	gene_id "ENSMUSG00000024867.15"; transcript_id "ENSMUSG00000024867.15_tx_2"; exon_id "chr19_24272761_24272918_-"; exonnum "15"; txlen "2151";
chr19	ENSEMBL_gcm37	exon	24272761	24272918	4.37243247590433	-	.	gene_id "ENSMUSG00000024867.15"; transcript_id "ENSMUSG00000024867.15_tx_3"; exon_id "chr19_24272761_24272918_-"; exonnum "16"; txlen "2114";
chr19	ENSEMBL_gcm37	exon	24272761	24272918	0.217362053823298	-	.	gene_id "ENSMUSG00000024867.15"; transcript_id "ENSMUSG00000024867.15_tx_5"; exon_id "chr19_24272761_24272918_-"; exonnum "17"; txlen "2230";
chr19	HAVANA	transcript	24272761	24294706	0	-	.	gene_id "ENSMUSG00000024867.15"; transcript_id "ENSMUST00000134360.2"; gene_type "protein_coding"; gene_name "Pip5k1b"; transcript_type "protein_coding_CDS_not_defined"; transcript_name "Pip5k1b-203"; level 2; transcript_support_level "3"; mgi_id "MGI:107930"; havana_gene "OTTMUSG00000031802.1"; havana_transcript "OTTMUST00000078830.1";
chr19	HAVANA	stop_codon	24272916	24272918	0	-	0	gene_id "ENSMUSG00000024867.15"; transcript_id "ENSMUST00000112673.9"; gene_type "protein_coding"; gene_name "Pip5k1b"; transcript_type "protein_coding"; transcript_name "Pip5k1b-202"; exon_number 14; exon_id "ENSMUSE00000692661.3"; level 2; protein_id "ENSMUSP00000108292.3"; transcript_support_level "1"; mgi_id "MGI:107930"; tag "basic"; havana_gene "OTTMUSG00000031802.1"; havana_transcript "OTTMUST00000078827.1";
chr19	HAVANA	stop_codon	24272916	24272918	0	-	0	gene_id "ENSMUSG00000024867.15"; transcript_id "ENSMUST00000025800.15"; gene_type "protein_coding"; gene_name "Pip5k1b"; transcript_type "protein_coding"; transcript_name "Pip5k1b-201"; exon_number 15; exon_id "ENSMUSE00000692661.3"; level 2; protein_id "ENSMUSP00000025800.9"; transcript_support_level "1"; mgi_id "MGI:107930"; tag "basic"; tag "Ensembl_canonical"; tag "GENCODE_Primary"; tag "appris_principal_1"; tag "CCDS"; ccdsid "CCDS37940.1"; havana_gene "OTTMUSG00000031802.1"; havana_transcript "OTTMUST00000078826.1";
chr19	HAVANA	exon	24281396	24281510	0	-	.	gene_id "ENSMUSG00000024867.15"; transcript_id "ENSMUST00000112673.9"; gene_type "protein_coding"; gene_name "Pip5k1b"; transcript_type "protein_coding"; transcript_name "Pip5k1b-202"; exon_number 13; exon_id "ENSMUSE00001257331.2"; level 2; protein_id "ENSMUSP00000108292.3"; transcript_support_level "1"; mgi_id "MGI:107930"; tag "basic"; havana_gene "OTTMUSG00000031802.1"; havana_transcript "OTTMUST00000078827.1";
chr19	HAVANA	CDS	24281396	24281510	0	-	1	gene_id "ENSMUSG00000024867.15"; transcript_id "ENSMUST00000112673.9"; gene_type "protein_coding"; gene_name "Pip5k1b"; transcript_type "protein_coding"; transcript_name "Pip5k1b-202"; exon_number 13; exon_id "ENSMUSE00001257331.2"; level 2; protein_id "ENSMUSP00000108292.3"; transcript_support_level "1"; mgi_id "MGI:107930"; tag "basic"; havana_gene "OTTMUSG00000031802.1"; havana_transcript "OTTMUST00000078827.1";
chr19	HAVANA	exon	24281396	24281510	0	-	.	gene_id "ENSMUSG00000024867.15"; transcript_id "ENSMUST00000025800.15"; gene_type "protein_coding"; gene_name "Pip5k1b"; transcript_type "protein_coding"; transcript_name "Pip5k1b-201"; exon_number 14; exon_id "ENSMUSE00001257331.2"; level 2; protein_id "ENSMUSP00000025800.9"; transcript_support_level "1"; mgi_id "MGI:107930"; tag "basic"; tag "Ensembl_canonical"; tag "GENCODE_Primary"; tag "appris_principal_1"; tag "CCDS"; ccdsid "CCDS37940.1"; havana_gene "OTTMUSG00000031802.1"; havana_transcript "OTTMUST00000078826.1";
chr19	HAVANA	CDS	24281396	24281510	0	-	1	gene_id "ENSMUSG00000024867.15"; transcript_id "ENSMUST00000025800.15"; gene_type "protein_coding"; gene_name "Pip5k1b"; transcript_type "protein_coding"; transcript_name "Pip5k1b-201"; exon_number 14; exon_id "ENSMUSE00001257331.2"; level 2; protein_id "ENSMUSP00000025800.9"; transcript_support_level "1"; mgi_id "MGI:107930"; tag "basic"; tag "Ensembl_canonical"; tag "GENCODE_Primary"; tag "appris_principal_1"; tag "CCDS"; ccdsid "CCDS37940.1"; havana_gene "OTTMUSG00000031802.1"; havana_transcript "OTTMUST00000078826.1";
chr19	HAVANA	exon	24281396	24281510	0	-	.	gene_id "ENSMUSG00000024867.15"; transcript_id "ENSMUST00000134360.2"; gene_type "protein_coding"; gene_name "Pip5k1b"; transcript_type "protein_coding_CDS_not_defined"; transcript_name "Pip5k1b-203"; exon_number 2; exon_id "ENSMUSE00001251462.2"; level 2; transcript_support_level "3"; mgi_id "MGI:107930"; havana_gene "OTTMUSG00000031802.1"; havana_transcript "OTTMUST00000078830.1";
chr19	ENSEMBL_gcm37	exon	24281396	24281510	7.1129680016944	-	.	gene_id "ENSMUSG00000024867.15"; transcript_id "ENSMUSG00000024867.15_tx_2"; exon_id "chr19_24281396_24281510_-"; exonnum "14"; txlen "2151";
chr19	ENSEMBL_gcm37	exon	24281396	24281510	4.37243247590433	-	.	gene_id "ENSMUSG00000024867.15"; transcript_id "ENSMUSG00000024867.15_tx_3"; exon_id "chr19_24281396_24281510_-"; exonnum "15"; txlen "2114";
chr19	ENSEMBL_gcm37	exon	24281396	24281510	0.217362053823298	-	.	gene_id "ENSMUSG00000024867.15"; transcript_id "ENSMUSG00000024867.15_tx_5"; exon_id "chr19_24281396_24281510_-"; exonnum "16"; txlen "2230";
chr19	sragcm37_mid	exon	24282021	24282136	0.217362053823298	-	.	gene_id "ENSMUSG00000024867.15"; transcript_id "ENSMUSG00000024867.15_tx_5"; exon_id "chr19_24282021_24282136_-"; exonnum "15"; txlen "2230";
chr19	HAVANA	exon	24294383	24294706	0	-	.	gene_id "ENSMUSG00000024867.15"; transcript_id "ENSMUST00000134360.2"; gene_type "protein_coding"; gene_name "Pip5k1b"; transcript_type "protein_coding_CDS_not_defined"; transcript_name "Pip5k1b-203"; exon_number 1; exon_id "ENSMUSE00000841772.2"; level 2; transcript_support_level "3"; mgi_id "MGI:107930"; havana_gene "OTTMUSG00000031802.1"; havana_transcript "OTTMUST00000078830.1";
chr19	HAVANA	exon	24323601	24323745	0	-	.	gene_id "ENSMUSG00000024867.15"; transcript_id "ENSMUST00000112673.9"; gene_type "protein_coding"; gene_name "Pip5k1b"; transcript_type "protein_coding"; transcript_name "Pip5k1b-202"; exon_number 12; exon_id "ENSMUSE00000247986.5"; level 2; protein_id "ENSMUSP00000108292.3"; transcript_support_level "1"; mgi_id "MGI:107930"; tag "basic"; havana_gene "OTTMUSG00000031802.1"; havana_transcript "OTTMUST00000078827.1";
chr19	HAVANA	CDS	24323601	24323745	0	-	2	gene_id "ENSMUSG00000024867.15"; transcript_id "ENSMUST00000112673.9"; gene_type "protein_coding"; gene_name "Pip5k1b"; transcript_type "protein_coding"; transcript_name "Pip5k1b-202"; exon_number 12; exon_id "ENSMUSE00000247986.5"; level 2; protein_id "ENSMUSP00000108292.3"; transcript_support_level "1"; mgi_id "MGI:107930"; tag "basic"; havana_gene "OTTMUSG00000031802.1"; havana_transcript "OTTMUST00000078827.1";
chr19	HAVANA	exon	24323601	24323745	0	-	.	gene_id "ENSMUSG00000024867.15"; transcript_id "ENSMUST00000025800.15"; gene_type "protein_coding"; gene_name "Pip5k1b"; transcript_type "protein_coding"; transcript_name "Pip5k1b-201"; exon_number 13; exon_id "ENSMUSE00000247986.5"; level 2; protein_id "ENSMUSP00000025800.9"; transcript_support_level "1"; mgi_id "MGI:107930"; tag "basic"; tag "Ensembl_canonical"; tag "GENCODE_Primary"; tag "appris_principal_1"; tag "CCDS"; ccdsid "CCDS37940.1"; havana_gene "OTTMUSG00000031802.1"; havana_transcript "OTTMUST00000078826.1";
chr19	HAVANA	CDS	24323601	24323745	0	-	2	gene_id "ENSMUSG00000024867.15"; transcript_id "ENSMUST00000025800.15"; gene_type "protein_coding"; gene_name "Pip5k1b"; transcript_type "protein_coding"; transcript_name "Pip5k1b-201"; exon_number 13; exon_id "ENSMUSE00000247986.5"; level 2; protein_id "ENSMUSP00000025800.9"; transcript_support_level "1"; mgi_id "MGI:107930"; tag "basic"; tag "Ensembl_canonical"; tag "GENCODE_Primary"; tag "appris_principal_1"; tag "CCDS"; ccdsid "CCDS37940.1"; havana_gene "OTTMUSG00000031802.1"; havana_transcript "OTTMUST00000078826.1";
chr19	ENSEMBL_gcm37	exon	24323601	24323745	7.1129680016944	-	.	gene_id "ENSMUSG00000024867.15"; transcript_id "ENSMUSG00000024867.15_tx_2"; exon_id "chr19_24323601_24323745_-"; exonnum "13"; txlen "2151";
chr19	ENSEMBL_gcm37	exon	24323601	24323745	4.37243247590433	-	.	gene_id "ENSMUSG00000024867.15"; transcript_id "ENSMUSG00000024867.15_tx_3"; exon_id "chr19_24323601_24323745_-"; exonnum "14"; txlen "2114";
chr19	ENSEMBL_gcm37	exon	24323601	24323745	0.217362053823298	-	.	gene_id "ENSMUSG00000024867.15"; transcript_id "ENSMUSG00000024867.15_tx_5"; exon_id "chr19_24323601_24323745_-"; exonnum "14"; txlen "2230";
chr19	HAVANA	exon	24327498	24327653	0	-	.	gene_id "ENSMUSG00000024867.15"; transcript_id "ENSMUST00000025800.15"; gene_type "protein_coding"; gene_name "Pip5k1b"; transcript_type "protein_coding"; transcript_name "Pip5k1b-201"; exon_number 12; exon_id "ENSMUSE00000145672.4"; level 2; protein_id "ENSMUSP00000025800.9"; transcript_support_level "1"; mgi_id "MGI:107930"; tag "basic"; tag "Ensembl_canonical"; tag "GENCODE_Primary"; tag "appris_principal_1"; tag "CCDS"; ccdsid "CCDS37940.1"; havana_gene "OTTMUSG00000031802.1"; havana_transcript "OTTMUST00000078826.1";
chr19	HAVANA	CDS	24327498	24327653	0	-	2	gene_id "ENSMUSG00000024867.15"; transcript_id "ENSMUST00000025800.15"; gene_type "protein_coding"; gene_name "Pip5k1b"; transcript_type "protein_coding"; transcript_name "Pip5k1b-201"; exon_number 12; exon_id "ENSMUSE00000145672.4"; level 2; protein_id "ENSMUSP00000025800.9"; transcript_support_level "1"; mgi_id "MGI:107930"; tag "basic"; tag "Ensembl_canonical"; tag "GENCODE_Primary"; tag "appris_principal_1"; tag "CCDS"; ccdsid "CCDS37940.1"; havana_gene "OTTMUSG00000031802.1"; havana_transcript "OTTMUST00000078826.1";
chr19	ENSEMBL_gcm37	exon	24327498	24327653	7.1129680016944	-	.	gene_id "ENSMUSG00000024867.15"; transcript_id "ENSMUSG00000024867.15_tx_2"; exon_id "chr19_24327498_24327653_-"; exonnum "12"; txlen "2151";
chr19	ENSEMBL_gcm37	exon	24327498	24327653	4.37243247590433	-	.	gene_id "ENSMUSG00000024867.15"; transcript_id "ENSMUSG00000024867.15_tx_3"; exon_id "chr19_24327498_24327653_-"; exonnum "13"; txlen "2114";
chr19	ENSEMBL_gcm37	exon	24327498	24327653	0.217362053823298	-	.	gene_id "ENSMUSG00000024867.15"; transcript_id "ENSMUSG00000024867.15_tx_5"; exon_id "chr19_24327498_24327653_-"; exonnum "13"; txlen "2230";
chr19	HAVANA	exon	24332482	24332566	0	-	.	gene_id "ENSMUSG00000024867.15"; transcript_id "ENSMUST00000112673.9"; gene_type "protein_coding"; gene_name "Pip5k1b"; transcript_type "protein_coding"; transcript_name "Pip5k1b-202"; exon_number 11; exon_id "ENSMUSE00000145692.4"; level 2; protein_id "ENSMUSP00000108292.3"; transcript_support_level "1"; mgi_id "MGI:107930"; tag "basic"; havana_gene "OTTMUSG00000031802.1"; havana_transcript "OTTMUST00000078827.1";
chr19	HAVANA	CDS	24332482	24332566	0	-	0	gene_id "ENSMUSG00000024867.15"; transcript_id "ENSMUST00000112673.9"; gene_type "protein_coding"; gene_name "Pip5k1b"; transcript_type "protein_coding"; transcript_name "Pip5k1b-202"; exon_number 11; exon_id "ENSMUSE00000145692.4"; level 2; protein_id "ENSMUSP00000108292.3"; transcript_support_level "1"; mgi_id "MGI:107930"; tag "basic"; havana_gene "OTTMUSG00000031802.1"; havana_transcript "OTTMUST00000078827.1";
chr19	HAVANA	exon	24332482	24332566	0	-	.	gene_id "ENSMUSG00000024867.15"; transcript_id "ENSMUST00000025800.15"; gene_type "protein_coding"; gene_name "Pip5k1b"; transcript_type "protein_coding"; transcript_name "Pip5k1b-201"; exon_number 11; exon_id "ENSMUSE00000145692.4"; level 2; protein_id "ENSMUSP00000025800.9"; transcript_support_level "1"; mgi_id "MGI:107930"; tag "basic"; tag "Ensembl_canonical"; tag "GENCODE_Primary"; tag "appris_principal_1"; tag "CCDS"; ccdsid "CCDS37940.1"; havana_gene "OTTMUSG00000031802.1"; havana_transcript "OTTMUST00000078826.1";
chr19	HAVANA	CDS	24332482	24332566	0	-	0	gene_id "ENSMUSG00000024867.15"; transcript_id "ENSMUST00000025800.15"; gene_type "protein_coding"; gene_name "Pip5k1b"; transcript_type "protein_coding"; transcript_name "Pip5k1b-201"; exon_number 11; exon_id "ENSMUSE00000145692.4"; level 2; protein_id "ENSMUSP00000025800.9"; transcript_support_level "1"; mgi_id "MGI:107930"; tag "basic"; tag "Ensembl_canonical"; tag "GENCODE_Primary"; tag "appris_principal_1"; tag "CCDS"; ccdsid "CCDS37940.1"; havana_gene "OTTMUSG00000031802.1"; havana_transcript "OTTMUST00000078826.1";
chr19	ENSEMBL_gcm37	exon	24332482	24332566	7.1129680016944	-	.	gene_id "ENSMUSG00000024867.15"; transcript_id "ENSMUSG00000024867.15_tx_2"; exon_id "chr19_24332482_24332566_-"; exonnum "11"; txlen "2151";
chr19	ENSEMBL_gcm37	exon	24332482	24332566	4.37243247590433	-	.	gene_id "ENSMUSG00000024867.15"; transcript_id "ENSMUSG00000024867.15_tx_3"; exon_id "chr19_24332482_24332566_-"; exonnum "12"; txlen "2114";
chr19	ENSEMBL_gcm37	exon	24332482	24332566	0.217362053823298	-	.	gene_id "ENSMUSG00000024867.15"; transcript_id "ENSMUSG00000024867.15_tx_5"; exon_id "chr19_24332482_24332566_-"; exonnum "12"; txlen "2230";
chr19	HAVANA	exon	24335394	24335442	0	-	.	gene_id "ENSMUSG00000024867.15"; transcript_id "ENSMUST00000112673.9"; gene_type "protein_coding"; gene_name "Pip5k1b"; transcript_type "protein_coding"; transcript_name "Pip5k1b-202"; exon_number 10; exon_id "ENSMUSE00000546372.2"; level 2; protein_id "ENSMUSP00000108292.3"; transcript_support_level "1"; mgi_id "MGI:107930"; tag "basic"; havana_gene "OTTMUSG00000031802.1"; havana_transcript "OTTMUST00000078827.1";
chr19	HAVANA	CDS	24335394	24335442	0	-	1	gene_id "ENSMUSG00000024867.15"; transcript_id "ENSMUST00000112673.9"; gene_type "protein_coding"; gene_name "Pip5k1b"; transcript_type "protein_coding"; transcript_name "Pip5k1b-202"; exon_number 10; exon_id "ENSMUSE00000546372.2"; level 2; protein_id "ENSMUSP00000108292.3"; transcript_support_level "1"; mgi_id "MGI:107930"; tag "basic"; havana_gene "OTTMUSG00000031802.1"; havana_transcript "OTTMUST00000078827.1";
chr19	HAVANA	exon	24335394	24335442	0	-	.	gene_id "ENSMUSG00000024867.15"; transcript_id "ENSMUST00000025800.15"; gene_type "protein_coding"; gene_name "Pip5k1b"; transcript_type "protein_coding"; transcript_name "Pip5k1b-201"; exon_number 10; exon_id "ENSMUSE00000546372.2"; level 2; protein_id "ENSMUSP00000025800.9"; transcript_support_level "1"; mgi_id "MGI:107930"; tag "basic"; tag "Ensembl_canonical"; tag "GENCODE_Primary"; tag "appris_principal_1"; tag "CCDS"; ccdsid "CCDS37940.1"; havana_gene "OTTMUSG00000031802.1"; havana_transcript "OTTMUST00000078826.1";
chr19	HAVANA	CDS	24335394	24335442	0	-	1	gene_id "ENSMUSG00000024867.15"; transcript_id "ENSMUST00000025800.15"; gene_type "protein_coding"; gene_name "Pip5k1b"; transcript_type "protein_coding"; transcript_name "Pip5k1b-201"; exon_number 10; exon_id "ENSMUSE00000546372.2"; level 2; protein_id "ENSMUSP00000025800.9"; transcript_support_level "1"; mgi_id "MGI:107930"; tag "basic"; tag "Ensembl_canonical"; tag "GENCODE_Primary"; tag "appris_principal_1"; tag "CCDS"; ccdsid "CCDS37940.1"; havana_gene "OTTMUSG00000031802.1"; havana_transcript "OTTMUST00000078826.1";
chr19	ENSEMBL_gcm37	exon	24335394	24335442	7.1129680016944	-	.	gene_id "ENSMUSG00000024867.15"; transcript_id "ENSMUSG00000024867.15_tx_2"; exon_id "chr19_24335394_24335442_-"; exonnum "10"; txlen "2151";
chr19	ENSEMBL_gcm37	exon	24335394	24335442	4.37243247590433	-	.	gene_id "ENSMUSG00000024867.15"; transcript_id "ENSMUSG00000024867.15_tx_3"; exon_id "chr19_24335394_24335442_-"; exonnum "11"; txlen "2114";
chr19	ENSEMBL_gcm37	exon	24335394	24335442	0.217362053823298	-	.	gene_id "ENSMUSG00000024867.15"; transcript_id "ENSMUSG00000024867.15_tx_5"; exon_id "chr19_24335394_24335442_-"; exonnum "11"; txlen "2230";
chr19	HAVANA	exon	24335575	24335658	0	-	.	gene_id "ENSMUSG00000024867.15"; transcript_id "ENSMUST00000112673.9"; gene_type "protein_coding"; gene_name "Pip5k1b"; transcript_type "protein_coding"; transcript_name "Pip5k1b-202"; exon_number 9; exon_id "ENSMUSE00000145678.4"; level 2; protein_id "ENSMUSP00000108292.3"; transcript_support_level "1"; mgi_id "MGI:107930"; tag "basic"; havana_gene "OTTMUSG00000031802.1"; havana_transcript "OTTMUST00000078827.1";
chr19	HAVANA	CDS	24335575	24335658	0	-	1	gene_id "ENSMUSG00000024867.15"; transcript_id "ENSMUST00000112673.9"; gene_type "protein_coding"; gene_name "Pip5k1b"; transcript_type "protein_coding"; transcript_name "Pip5k1b-202"; exon_number 9; exon_id "ENSMUSE00000145678.4"; level 2; protein_id "ENSMUSP00000108292.3"; transcript_support_level "1"; mgi_id "MGI:107930"; tag "basic"; havana_gene "OTTMUSG00000031802.1"; havana_transcript "OTTMUST00000078827.1";
chr19	HAVANA	exon	24335575	24335658	0	-	.	gene_id "ENSMUSG00000024867.15"; transcript_id "ENSMUST00000025800.15"; gene_type "protein_coding"; gene_name "Pip5k1b"; transcript_type "protein_coding"; transcript_name "Pip5k1b-201"; exon_number 9; exon_id "ENSMUSE00000145678.4"; level 2; protein_id "ENSMUSP00000025800.9"; transcript_support_level "1"; mgi_id "MGI:107930"; tag "basic"; tag "Ensembl_canonical"; tag "GENCODE_Primary"; tag "appris_principal_1"; tag "CCDS"; ccdsid "CCDS37940.1"; havana_gene "OTTMUSG00000031802.1"; havana_transcript "OTTMUST00000078826.1";
chr19	HAVANA	CDS	24335575	24335658	0	-	1	gene_id "ENSMUSG00000024867.15"; transcript_id "ENSMUST00000025800.15"; gene_type "protein_coding"; gene_name "Pip5k1b"; transcript_type "protein_coding"; transcript_name "Pip5k1b-201"; exon_number 9; exon_id "ENSMUSE00000145678.4"; level 2; protein_id "ENSMUSP00000025800.9"; transcript_support_level "1"; mgi_id "MGI:107930"; tag "basic"; tag "Ensembl_canonical"; tag "GENCODE_Primary"; tag "appris_principal_1"; tag "CCDS"; ccdsid "CCDS37940.1"; havana_gene "OTTMUSG00000031802.1"; havana_transcript "OTTMUST00000078826.1";
chr19	ENSEMBL_gcm37	exon	24335575	24335658	7.1129680016944	-	.	gene_id "ENSMUSG00000024867.15"; transcript_id "ENSMUSG00000024867.15_tx_2"; exon_id "chr19_24335575_24335658_-"; exonnum "9"; txlen "2151";
chr19	ENSEMBL_gcm37	exon	24335575	24335658	4.37243247590433	-	.	gene_id "ENSMUSG00000024867.15"; transcript_id "ENSMUSG00000024867.15_tx_3"; exon_id "chr19_24335575_24335658_-"; exonnum "10"; txlen "2114";
chr19	ENSEMBL_gcm37	exon	24335575	24335658	0.217362053823298	-	.	gene_id "ENSMUSG00000024867.15"; transcript_id "ENSMUSG00000024867.15_tx_5"; exon_id "chr19_24335575_24335658_-"; exonnum "10"; txlen "2230";
chr19	HAVANA	exon	24337304	24337515	0	-	.	gene_id "ENSMUSG00000024867.15"; transcript_id "ENSMUST00000112673.9"; gene_type "protein_coding"; gene_name "Pip5k1b"; transcript_type "protein_coding"; transcript_name "Pip5k1b-202"; exon_number 8; exon_id "ENSMUSE00000145688.4"; level 2; protein_id "ENSMUSP00000108292.3"; transcript_support_level "1"; mgi_id "MGI:107930"; tag "basic"; havana_gene "OTTMUSG00000031802.1"; havana_transcript "OTTMUST00000078827.1";
chr19	HAVANA	CDS	24337304	24337515	0	-	0	gene_id "ENSMUSG00000024867.15"; transcript_id "ENSMUST00000112673.9"; gene_type "protein_coding"; gene_name "Pip5k1b"; transcript_type "protein_coding"; transcript_name "Pip5k1b-202"; exon_number 8; exon_id "ENSMUSE00000145688.4"; level 2; protein_id "ENSMUSP00000108292.3"; transcript_support_level "1"; mgi_id "MGI:107930"; tag "basic"; havana_gene "OTTMUSG00000031802.1"; havana_transcript "OTTMUST00000078827.1";
chr19	HAVANA	exon	24337304	24337515	0	-	.	gene_id "ENSMUSG00000024867.15"; transcript_id "ENSMUST00000025800.15"; gene_type "protein_coding"; gene_name "Pip5k1b"; transcript_type "protein_coding"; transcript_name "Pip5k1b-201"; exon_number 8; exon_id "ENSMUSE00000145688.4"; level 2; protein_id "ENSMUSP00000025800.9"; transcript_support_level "1"; mgi_id "MGI:107930"; tag "basic"; tag "Ensembl_canonical"; tag "GENCODE_Primary"; tag "appris_principal_1"; tag "CCDS"; ccdsid "CCDS37940.1"; havana_gene "OTTMUSG00000031802.1"; havana_transcript "OTTMUST00000078826.1";
chr19	HAVANA	CDS	24337304	24337515	0	-	0	gene_id "ENSMUSG00000024867.15"; transcript_id "ENSMUST00000025800.15"; gene_type "protein_coding"; gene_name "Pip5k1b"; transcript_type "protein_coding"; transcript_name "Pip5k1b-201"; exon_number 8; exon_id "ENSMUSE00000145688.4"; level 2; protein_id "ENSMUSP00000025800.9"; transcript_support_level "1"; mgi_id "MGI:107930"; tag "basic"; tag "Ensembl_canonical"; tag "GENCODE_Primary"; tag "appris_principal_1"; tag "CCDS"; ccdsid "CCDS37940.1"; havana_gene "OTTMUSG00000031802.1"; havana_transcript "OTTMUST00000078826.1";
chr19	ENSEMBL_gcm37	exon	24337304	24337515	7.1129680016944	-	.	gene_id "ENSMUSG00000024867.15"; transcript_id "ENSMUSG00000024867.15_tx_2"; exon_id "chr19_24337304_24337515_-"; exonnum "8"; txlen "2151";
chr19	ENSEMBL_gcm37	exon	24337304	24337515	4.37243247590433	-	.	gene_id "ENSMUSG00000024867.15"; transcript_id "ENSMUSG00000024867.15_tx_3"; exon_id "chr19_24337304_24337515_-"; exonnum "9"; txlen "2114";
chr19	ENSEMBL_gcm37	exon	24337304	24337515	0.217362053823298	-	.	gene_id "ENSMUSG00000024867.15"; transcript_id "ENSMUSG00000024867.15_tx_5"; exon_id "chr19_24337304_24337515_-"; exonnum "9"; txlen "2230";
chr19	HAVANA	exon	24356166	24356465	0	-	.	gene_id "ENSMUSG00000024867.15"; transcript_id "ENSMUST00000112673.9"; gene_type "protein_coding"; gene_name "Pip5k1b"; transcript_type "protein_coding"; transcript_name "Pip5k1b-202"; exon_number 7; exon_id "ENSMUSE00000546377.2"; level 2; protein_id "ENSMUSP00000108292.3"; transcript_support_level "1"; mgi_id "MGI:107930"; tag "basic"; havana_gene "OTTMUSG00000031802.1"; havana_transcript "OTTMUST00000078827.1";
chr19	HAVANA	CDS	24356166	24356465	0	-	0	gene_id "ENSMUSG00000024867.15"; transcript_id "ENSMUST00000112673.9"; gene_type "protein_coding"; gene_name "Pip5k1b"; transcript_type "protein_coding"; transcript_name "Pip5k1b-202"; exon_number 7; exon_id "ENSMUSE00000546377.2"; level 2; protein_id "ENSMUSP00000108292.3"; transcript_support_level "1"; mgi_id "MGI:107930"; tag "basic"; havana_gene "OTTMUSG00000031802.1"; havana_transcript "OTTMUST00000078827.1";
chr19	HAVANA	exon	24356166	24356465	0	-	.	gene_id "ENSMUSG00000024867.15"; transcript_id "ENSMUST00000025800.15"; gene_type "protein_coding"; gene_name "Pip5k1b"; transcript_type "protein_coding"; transcript_name "Pip5k1b-201"; exon_number 7; exon_id "ENSMUSE00000546377.2"; level 2; protein_id "ENSMUSP00000025800.9"; transcript_support_level "1"; mgi_id "MGI:107930"; tag "basic"; tag "Ensembl_canonical"; tag "GENCODE_Primary"; tag "appris_principal_1"; tag "CCDS"; ccdsid "CCDS37940.1"; havana_gene "OTTMUSG00000031802.1"; havana_transcript "OTTMUST00000078826.1";
chr19	HAVANA	CDS	24356166	24356465	0	-	0	gene_id "ENSMUSG00000024867.15"; transcript_id "ENSMUST00000025800.15"; gene_type "protein_coding"; gene_name "Pip5k1b"; transcript_type "protein_coding"; transcript_name "Pip5k1b-201"; exon_number 7; exon_id "ENSMUSE00000546377.2"; level 2; protein_id "ENSMUSP00000025800.9"; transcript_support_level "1"; mgi_id "MGI:107930"; tag "basic"; tag "Ensembl_canonical"; tag "GENCODE_Primary"; tag "appris_principal_1"; tag "CCDS"; ccdsid "CCDS37940.1"; havana_gene "OTTMUSG00000031802.1"; havana_transcript "OTTMUST00000078826.1";
chr19	ENSEMBL_gcm37	exon	24356166	24356465	7.1129680016944	-	.	gene_id "ENSMUSG00000024867.15"; transcript_id "ENSMUSG00000024867.15_tx_2"; exon_id "chr19_24356166_24356465_-"; exonnum "7"; txlen "2151";
chr19	ENSEMBL_gcm37	exon	24356166	24356465	4.37243247590433	-	.	gene_id "ENSMUSG00000024867.15"; transcript_id "ENSMUSG00000024867.15_tx_3"; exon_id "chr19_24356166_24356465_-"; exonnum "8"; txlen "2114";
chr19	ENSEMBL_gcm37	exon	24356166	24356465	0.217362053823298	-	.	gene_id "ENSMUSG00000024867.15"; transcript_id "ENSMUSG00000024867.15_tx_5"; exon_id "chr19_24356166_24356465_-"; exonnum "8"; txlen "2230";
chr19	HAVANA	exon	24359052	24359204	0	-	.	gene_id "ENSMUSG00000024867.15"; transcript_id "ENSMUST00000112673.9"; gene_type "protein_coding"; gene_name "Pip5k1b"; transcript_type "protein_coding"; transcript_name "Pip5k1b-202"; exon_number 6; exon_id "ENSMUSE00000546381.2"; level 2; protein_id "ENSMUSP00000108292.3"; transcript_support_level "1"; mgi_id "MGI:107930"; tag "basic"; havana_gene "OTTMUSG00000031802.1"; havana_transcript "OTTMUST00000078827.1";
chr19	HAVANA	CDS	24359052	24359204	0	-	0	gene_id "ENSMUSG00000024867.15"; transcript_id "ENSMUST00000112673.9"; gene_type "protein_coding"; gene_name "Pip5k1b"; transcript_type "protein_coding"; transcript_name "Pip5k1b-202"; exon_number 6; exon_id "ENSMUSE00000546381.2"; level 2; protein_id "ENSMUSP00000108292.3"; transcript_support_level "1"; mgi_id "MGI:107930"; tag "basic"; havana_gene "OTTMUSG00000031802.1"; havana_transcript "OTTMUST00000078827.1";
chr19	HAVANA	exon	24359052	24359204	0	-	.	gene_id "ENSMUSG00000024867.15"; transcript_id "ENSMUST00000025800.15"; gene_type "protein_coding"; gene_name "Pip5k1b"; transcript_type "protein_coding"; transcript_name "Pip5k1b-201"; exon_number 6; exon_id "ENSMUSE00000546381.2"; level 2; protein_id "ENSMUSP00000025800.9"; transcript_support_level "1"; mgi_id "MGI:107930"; tag "basic"; tag "Ensembl_canonical"; tag "GENCODE_Primary"; tag "appris_principal_1"; tag "CCDS"; ccdsid "CCDS37940.1"; havana_gene "OTTMUSG00000031802.1"; havana_transcript "OTTMUST00000078826.1";
chr19	HAVANA	CDS	24359052	24359204	0	-	0	gene_id "ENSMUSG00000024867.15"; transcript_id "ENSMUST00000025800.15"; gene_type "protein_coding"; gene_name "Pip5k1b"; transcript_type "protein_coding"; transcript_name "Pip5k1b-201"; exon_number 6; exon_id "ENSMUSE00000546381.2"; level 2; protein_id "ENSMUSP00000025800.9"; transcript_support_level "1"; mgi_id "MGI:107930"; tag "basic"; tag "Ensembl_canonical"; tag "GENCODE_Primary"; tag "appris_principal_1"; tag "CCDS"; ccdsid "CCDS37940.1"; havana_gene "OTTMUSG00000031802.1"; havana_transcript "OTTMUST00000078826.1";
chr19	ENSEMBL_gcm37	exon	24359052	24359204	7.1129680016944	-	.	gene_id "ENSMUSG00000024867.15"; transcript_id "ENSMUSG00000024867.15_tx_2"; exon_id "chr19_24359052_24359204_-"; exonnum "6"; txlen "2151";
chr19	ENSEMBL_gcm37	exon	24359052	24359204	4.37243247590433	-	.	gene_id "ENSMUSG00000024867.15"; transcript_id "ENSMUSG00000024867.15_tx_3"; exon_id "chr19_24359052_24359204_-"; exonnum "7"; txlen "2114";
chr19	ENSEMBL_gcm37	exon	24359052	24359204	0.217362053823298	-	.	gene_id "ENSMUSG00000024867.15"; transcript_id "ENSMUSG00000024867.15_tx_5"; exon_id "chr19_24359052_24359204_-"; exonnum "7"; txlen "2230";
chr19	HAVANA	exon	24367708	24367825	0	-	.	gene_id "ENSMUSG00000024867.15"; transcript_id "ENSMUST00000112673.9"; gene_type "protein_coding"; gene_name "Pip5k1b"; transcript_type "protein_coding"; transcript_name "Pip5k1b-202"; exon_number 5; exon_id "ENSMUSE00000546383.2"; level 2; protein_id "ENSMUSP00000108292.3"; transcript_support_level "1"; mgi_id "MGI:107930"; tag "basic"; havana_gene "OTTMUSG00000031802.1"; havana_transcript "OTTMUST00000078827.1";
chr19	HAVANA	CDS	24367708	24367825	0	-	1	gene_id "ENSMUSG00000024867.15"; transcript_id "ENSMUST00000112673.9"; gene_type "protein_coding"; gene_name "Pip5k1b"; transcript_type "protein_coding"; transcript_name "Pip5k1b-202"; exon_number 5; exon_id "ENSMUSE00000546383.2"; level 2; protein_id "ENSMUSP00000108292.3"; transcript_support_level "1"; mgi_id "MGI:107930"; tag "basic"; havana_gene "OTTMUSG00000031802.1"; havana_transcript "OTTMUST00000078827.1";
chr19	HAVANA	exon	24367708	24367825	0	-	.	gene_id "ENSMUSG00000024867.15"; transcript_id "ENSMUST00000025800.15"; gene_type "protein_coding"; gene_name "Pip5k1b"; transcript_type "protein_coding"; transcript_name "Pip5k1b-201"; exon_number 5; exon_id "ENSMUSE00000546383.2"; level 2; protein_id "ENSMUSP00000025800.9"; transcript_support_level "1"; mgi_id "MGI:107930"; tag "basic"; tag "Ensembl_canonical"; tag "GENCODE_Primary"; tag "appris_principal_1"; tag "CCDS"; ccdsid "CCDS37940.1"; havana_gene "OTTMUSG00000031802.1"; havana_transcript "OTTMUST00000078826.1";
chr19	HAVANA	CDS	24367708	24367825	0	-	1	gene_id "ENSMUSG00000024867.15"; transcript_id "ENSMUST00000025800.15"; gene_type "protein_coding"; gene_name "Pip5k1b"; transcript_type "protein_coding"; transcript_name "Pip5k1b-201"; exon_number 5; exon_id "ENSMUSE00000546383.2"; level 2; protein_id "ENSMUSP00000025800.9"; transcript_support_level "1"; mgi_id "MGI:107930"; tag "basic"; tag "Ensembl_canonical"; tag "GENCODE_Primary"; tag "appris_principal_1"; tag "CCDS"; ccdsid "CCDS37940.1"; havana_gene "OTTMUSG00000031802.1"; havana_transcript "OTTMUST00000078826.1";
chr19	ENSEMBL_gcm37	exon	24367708	24367825	7.1129680016944	-	.	gene_id "ENSMUSG00000024867.15"; transcript_id "ENSMUSG00000024867.15_tx_2"; exon_id "chr19_24367708_24367825_-"; exonnum "5"; txlen "2151";
chr19	ENSEMBL_gcm37	exon	24367708	24367825	4.37243247590433	-	.	gene_id "ENSMUSG00000024867.15"; transcript_id "ENSMUSG00000024867.15_tx_3"; exon_id "chr19_24367708_24367825_-"; exonnum "6"; txlen "2114";
chr19	ENSEMBL_gcm37	exon	24367708	24367825	0.217362053823298	-	.	gene_id "ENSMUSG00000024867.15"; transcript_id "ENSMUSG00000024867.15_tx_5"; exon_id "chr19_24367708_24367825_-"; exonnum "6"; txlen "2230";
chr19	HAVANA	exon	24373525	24374510	0	-	.	gene_id "ENSMUSG00000024867.15"; transcript_id "ENSMUST00000156814.8"; gene_type "protein_coding"; gene_name "Pip5k1b"; transcript_type "retained_intron"; transcript_name "Pip5k1b-205"; exon_number 4; exon_id "ENSMUSE00000835378.2"; level 2; transcript_support_level "1"; mgi_id "MGI:107930"; havana_gene "OTTMUSG00000031802.1"; havana_transcript "OTTMUST00000078828.1";
chr19	HAVANA	transcript	24373525	24533202	0	-	.	gene_id "ENSMUSG00000024867.15"; transcript_id "ENSMUST00000156814.8"; gene_type "protein_coding"; gene_name "Pip5k1b"; transcript_type "retained_intron"; transcript_name "Pip5k1b-205"; level 2; transcript_support_level "1"; mgi_id "MGI:107930"; havana_gene "OTTMUSG00000031802.1"; havana_transcript "OTTMUST00000078828.1";
chr19	HAVANA	exon	24374380	24374510	0	-	.	gene_id "ENSMUSG00000024867.15"; transcript_id "ENSMUST00000112673.9"; gene_type "protein_coding"; gene_name "Pip5k1b"; transcript_type "protein_coding"; transcript_name "Pip5k1b-202"; exon_number 4; exon_id "ENSMUSE00000546385.2"; level 2; protein_id "ENSMUSP00000108292.3"; transcript_support_level "1"; mgi_id "MGI:107930"; tag "basic"; havana_gene "OTTMUSG00000031802.1"; havana_transcript "OTTMUST00000078827.1";
chr19	HAVANA	CDS	24374380	24374510	0	-	0	gene_id "ENSMUSG00000024867.15"; transcript_id "ENSMUST00000112673.9"; gene_type "protein_coding"; gene_name "Pip5k1b"; transcript_type "protein_coding"; transcript_name "Pip5k1b-202"; exon_number 4; exon_id "ENSMUSE00000546385.2"; level 2; protein_id "ENSMUSP00000108292.3"; transcript_support_level "1"; mgi_id "MGI:107930"; tag "basic"; havana_gene "OTTMUSG00000031802.1"; havana_transcript "OTTMUST00000078827.1";
chr19	HAVANA	exon	24374380	24374510	0	-	.	gene_id "ENSMUSG00000024867.15"; transcript_id "ENSMUST00000025800.15"; gene_type "protein_coding"; gene_name "Pip5k1b"; transcript_type "protein_coding"; transcript_name "Pip5k1b-201"; exon_number 4; exon_id "ENSMUSE00000546385.2"; level 2; protein_id "ENSMUSP00000025800.9"; transcript_support_level "1"; mgi_id "MGI:107930"; tag "basic"; tag "Ensembl_canonical"; tag "GENCODE_Primary"; tag "appris_principal_1"; tag "CCDS"; ccdsid "CCDS37940.1"; havana_gene "OTTMUSG00000031802.1"; havana_transcript "OTTMUST00000078826.1";
chr19	HAVANA	CDS	24374380	24374510	0	-	0	gene_id "ENSMUSG00000024867.15"; transcript_id "ENSMUST00000025800.15"; gene_type "protein_coding"; gene_name "Pip5k1b"; transcript_type "protein_coding"; transcript_name "Pip5k1b-201"; exon_number 4; exon_id "ENSMUSE00000546385.2"; level 2; protein_id "ENSMUSP00000025800.9"; transcript_support_level "1"; mgi_id "MGI:107930"; tag "basic"; tag "Ensembl_canonical"; tag "GENCODE_Primary"; tag "appris_principal_1"; tag "CCDS"; ccdsid "CCDS37940.1"; havana_gene "OTTMUSG00000031802.1"; havana_transcript "OTTMUST00000078826.1";
chr19	ENSEMBL_gcm37	exon	24374380	24374510	7.1129680016944	-	.	gene_id "ENSMUSG00000024867.15"; transcript_id "ENSMUSG00000024867.15_tx_2"; exon_id "chr19_24374380_24374510_-"; exonnum "4"; txlen "2151";
chr19	ENSEMBL_gcm37	exon	24374380	24374510	4.37243247590433	-	.	gene_id "ENSMUSG00000024867.15"; transcript_id "ENSMUSG00000024867.15_tx_3"; exon_id "chr19_24374380_24374510_-"; exonnum "5"; txlen "2114";
chr19	ENSEMBL_gcm37	exon	24374380	24374510	0.217362053823298	-	.	gene_id "ENSMUSG00000024867.15"; transcript_id "ENSMUSG00000024867.15_tx_5"; exon_id "chr19_24374380_24374510_-"; exonnum "5"; txlen "2230";
chr19	HAVANA	exon	24412750	24413032	0	-	.	gene_id "ENSMUSG00000024867.15"; transcript_id "ENSMUST00000145829.2"; gene_type "protein_coding"; gene_name "Pip5k1b"; transcript_type "protein_coding_CDS_not_defined"; transcript_name "Pip5k1b-204"; exon_number 4; exon_id "ENSMUSE00000782102.2"; level 2; transcript_support_level "5"; mgi_id "MGI:107930"; havana_gene "OTTMUSG00000031802.1"; havana_transcript "OTTMUST00000078829.1";
chr19	ENSEMBL_gcm37	exon	24412750	24413032	4.28031084811134	-	.	gene_id "ENSMUSG00000024867.15"; transcript_id "ENSMUSG00000024867.15_tx_4"; exon_id "chr19_24412750_24413032_-"; exonnum "5"; txlen "691";
chr19	HAVANA	transcript	24412750	24533153	0	-	.	gene_id "ENSMUSG00000024867.15"; transcript_id "ENSMUST00000145829.2"; gene_type "protein_coding"; gene_name "Pip5k1b"; transcript_type "protein_coding_CDS_not_defined"; transcript_name "Pip5k1b-204"; level 2; transcript_support_level "5"; mgi_id "MGI:107930"; havana_gene "OTTMUSG00000031802.1"; havana_transcript "OTTMUST00000078829.1";
chr19	HAVANA	exon	24416417	24416485	0	-	.	gene_id "ENSMUSG00000024867.15"; transcript_id "ENSMUST00000112673.9"; gene_type "protein_coding"; gene_name "Pip5k1b"; transcript_type "protein_coding"; transcript_name "Pip5k1b-202"; exon_number 3; exon_id "ENSMUSE00001266069.2"; level 2; protein_id "ENSMUSP00000108292.3"; transcript_support_level "1"; mgi_id "MGI:107930"; tag "basic"; havana_gene "OTTMUSG00000031802.1"; havana_transcript "OTTMUST00000078827.1";
chr19	HAVANA	CDS	24416417	24416485	0	-	0	gene_id "ENSMUSG00000024867.15"; transcript_id "ENSMUST00000112673.9"; gene_type "protein_coding"; gene_name "Pip5k1b"; transcript_type "protein_coding"; transcript_name "Pip5k1b-202"; exon_number 3; exon_id "ENSMUSE00001266069.2"; level 2; protein_id "ENSMUSP00000108292.3"; transcript_support_level "1"; mgi_id "MGI:107930"; tag "basic"; havana_gene "OTTMUSG00000031802.1"; havana_transcript "OTTMUST00000078827.1";
chr19	HAVANA	exon	24416417	24416485	0	-	.	gene_id "ENSMUSG00000024867.15"; transcript_id "ENSMUST00000025800.15"; gene_type "protein_coding"; gene_name "Pip5k1b"; transcript_type "protein_coding"; transcript_name "Pip5k1b-201"; exon_number 3; exon_id "ENSMUSE00001266069.2"; level 2; protein_id "ENSMUSP00000025800.9"; transcript_support_level "1"; mgi_id "MGI:107930"; tag "basic"; tag "Ensembl_canonical"; tag "GENCODE_Primary"; tag "appris_principal_1"; tag "CCDS"; ccdsid "CCDS37940.1"; havana_gene "OTTMUSG00000031802.1"; havana_transcript "OTTMUST00000078826.1";
chr19	HAVANA	CDS	24416417	24416485	0	-	0	gene_id "ENSMUSG00000024867.15"; transcript_id "ENSMUST00000025800.15"; gene_type "protein_coding"; gene_name "Pip5k1b"; transcript_type "protein_coding"; transcript_name "Pip5k1b-201"; exon_number 3; exon_id "ENSMUSE00001266069.2"; level 2; protein_id "ENSMUSP00000025800.9"; transcript_support_level "1"; mgi_id "MGI:107930"; tag "basic"; tag "Ensembl_canonical"; tag "GENCODE_Primary"; tag "appris_principal_1"; tag "CCDS"; ccdsid "CCDS37940.1"; havana_gene "OTTMUSG00000031802.1"; havana_transcript "OTTMUST00000078826.1";
chr19	HAVANA	exon	24416417	24416485	0	-	.	gene_id "ENSMUSG00000024867.15"; transcript_id "ENSMUST00000156814.8"; gene_type "protein_coding"; gene_name "Pip5k1b"; transcript_type "retained_intron"; transcript_name "Pip5k1b-205"; exon_number 3; exon_id "ENSMUSE00001249531.2"; level 2; transcript_support_level "1"; mgi_id "MGI:107930"; havana_gene "OTTMUSG00000031802.1"; havana_transcript "OTTMUST00000078828.1";
chr19	HAVANA	exon	24416417	24416485	0	-	.	gene_id "ENSMUSG00000024867.15"; transcript_id "ENSMUST00000145829.2"; gene_type "protein_coding"; gene_name "Pip5k1b"; transcript_type "protein_coding_CDS_not_defined"; transcript_name "Pip5k1b-204"; exon_number 3; exon_id "ENSMUSE00001249531.2"; level 2; transcript_support_level "5"; mgi_id "MGI:107930"; havana_gene "OTTMUSG00000031802.1"; havana_transcript "OTTMUST00000078829.1";
chr19	ENSEMBL_gcm37	exon	24416417	24416485	7.1129680016944	-	.	gene_id "ENSMUSG00000024867.15"; transcript_id "ENSMUSG00000024867.15_tx_2"; exon_id "chr19_24416417_24416485_-"; exonnum "3"; txlen "2151";
chr19	ENSEMBL_gcm37	exon	24416417	24416485	4.37243247590433	-	.	gene_id "ENSMUSG00000024867.15"; transcript_id "ENSMUSG00000024867.15_tx_3"; exon_id "chr19_24416417_24416485_-"; exonnum "4"; txlen "2114";
chr19	ENSEMBL_gcm37	exon	24416417	24416485	4.28031084811134	-	.	gene_id "ENSMUSG00000024867.15"; transcript_id "ENSMUSG00000024867.15_tx_4"; exon_id "chr19_24416417_24416485_-"; exonnum "4"; txlen "691";
chr19	ENSEMBL_gcm37	exon	24416417	24416485	0.217362053823298	-	.	gene_id "ENSMUSG00000024867.15"; transcript_id "ENSMUSG00000024867.15_tx_5"; exon_id "chr19_24416417_24416485_-"; exonnum "4"; txlen "2230";
chr19	HAVANA	start_codon	24416483	24416485	0	-	0	gene_id "ENSMUSG00000024867.15"; transcript_id "ENSMUST00000112673.9"; gene_type "protein_coding"; gene_name "Pip5k1b"; transcript_type "protein_coding"; transcript_name "Pip5k1b-202"; exon_number 3; exon_id "ENSMUSE00001266069.2"; level 2; protein_id "ENSMUSP00000108292.3"; transcript_support_level "1"; mgi_id "MGI:107930"; tag "basic"; havana_gene "OTTMUSG00000031802.1"; havana_transcript "OTTMUST00000078827.1";
chr19	HAVANA	start_codon	24416483	24416485	0	-	0	gene_id "ENSMUSG00000024867.15"; transcript_id "ENSMUST00000025800.15"; gene_type "protein_coding"; gene_name "Pip5k1b"; transcript_type "protein_coding"; transcript_name "Pip5k1b-201"; exon_number 3; exon_id "ENSMUSE00001266069.2"; level 2; protein_id "ENSMUSP00000025800.9"; transcript_support_level "1"; mgi_id "MGI:107930"; tag "basic"; tag "Ensembl_canonical"; tag "GENCODE_Primary"; tag "appris_principal_1"; tag "CCDS"; ccdsid "CCDS37940.1"; havana_gene "OTTMUSG00000031802.1"; havana_transcript "OTTMUST00000078826.1";
chr19	sragcm37_mid	exon	24417894	24418071	4.37243247590433	-	.	gene_id "ENSMUSG00000024867.15"; transcript_id "ENSMUSG00000024867.15_tx_3"; exon_id "chr19_24417894_24418071_-"; exonnum "3"; txlen "2114";
chr19	sragcm37_mid	exon	24417894	24418071	4.28031084811134	-	.	gene_id "ENSMUSG00000024867.15"; transcript_id "ENSMUSG00000024867.15_tx_4"; exon_id "chr19_24417894_24418071_-"; exonnum "3"; txlen "691";
chr19	sragcm37_mid	exon	24417894	24418071	0.217362053823298	-	.	gene_id "ENSMUSG00000024867.15"; transcript_id "ENSMUSG00000024867.15_tx_5"; exon_id "chr19_24417894_24418071_-"; exonnum "3"; txlen "2230";
chr19	HAVANA	exon	24420966	24421052	0	-	.	gene_id "ENSMUSG00000024867.15"; transcript_id "ENSMUST00000112673.9"; gene_type "protein_coding"; gene_name "Pip5k1b"; transcript_type "protein_coding"; transcript_name "Pip5k1b-202"; exon_number 2; exon_id "ENSMUSE00000692694.2"; level 2; protein_id "ENSMUSP00000108292.3"; transcript_support_level "1"; mgi_id "MGI:107930"; tag "basic"; havana_gene "OTTMUSG00000031802.1"; havana_transcript "OTTMUST00000078827.1";
chr19	HAVANA	UTR	24420966	24421052	0	-	.	gene_id "ENSMUSG00000024867.15"; transcript_id "ENSMUST00000112673.9"; gene_type "protein_coding"; gene_name "Pip5k1b"; transcript_type "protein_coding"; transcript_name "Pip5k1b-202"; exon_number 2; exon_id "ENSMUSE00000692694.2"; level 2; protein_id "ENSMUSP00000108292.3"; transcript_support_level "1"; mgi_id "MGI:107930"; tag "basic"; havana_gene "OTTMUSG00000031802.1"; havana_transcript "OTTMUST00000078827.1";
chr19	HAVANA	exon	24420966	24421052	0	-	.	gene_id "ENSMUSG00000024867.15"; transcript_id "ENSMUST00000025800.15"; gene_type "protein_coding"; gene_name "Pip5k1b"; transcript_type "protein_coding"; transcript_name "Pip5k1b-201"; exon_number 2; exon_id "ENSMUSE00000692694.2"; level 2; protein_id "ENSMUSP00000025800.9"; transcript_support_level "1"; mgi_id "MGI:107930"; tag "basic"; tag "Ensembl_canonical"; tag "GENCODE_Primary"; tag "appris_principal_1"; tag "CCDS"; ccdsid "CCDS37940.1"; havana_gene "OTTMUSG00000031802.1"; havana_transcript "OTTMUST00000078826.1";
chr19	HAVANA	UTR	24420966	24421052	0	-	.	gene_id "ENSMUSG00000024867.15"; transcript_id "ENSMUST00000025800.15"; gene_type "protein_coding"; gene_name "Pip5k1b"; transcript_type "protein_coding"; transcript_name "Pip5k1b-201"; exon_number 2; exon_id "ENSMUSE00000692694.2"; level 2; protein_id "ENSMUSP00000025800.9"; transcript_support_level "1"; mgi_id "MGI:107930"; tag "basic"; tag "Ensembl_canonical"; tag "GENCODE_Primary"; tag "appris_principal_1"; tag "CCDS"; ccdsid "CCDS37940.1"; havana_gene "OTTMUSG00000031802.1"; havana_transcript "OTTMUST00000078826.1";
chr19	HAVANA	exon	24420966	24421052	0	-	.	gene_id "ENSMUSG00000024867.15"; transcript_id "ENSMUST00000156814.8"; gene_type "protein_coding"; gene_name "Pip5k1b"; transcript_type "retained_intron"; transcript_name "Pip5k1b-205"; exon_number 2; exon_id "ENSMUSE00000692694.2"; level 2; transcript_support_level "1"; mgi_id "MGI:107930"; havana_gene "OTTMUSG00000031802.1"; havana_transcript "OTTMUST00000078828.1";
chr19	HAVANA	exon	24420966	24421052	0	-	.	gene_id "ENSMUSG00000024867.15"; transcript_id "ENSMUST00000145829.2"; gene_type "protein_coding"; gene_name "Pip5k1b"; transcript_type "protein_coding_CDS_not_defined"; transcript_name "Pip5k1b-204"; exon_number 2; exon_id "ENSMUSE00000692694.2"; level 2; transcript_support_level "5"; mgi_id "MGI:107930"; havana_gene "OTTMUSG00000031802.1"; havana_transcript "OTTMUST00000078829.1";
chr19	ENSEMBL_gcm37	exon	24420966	24421052	7.1129680016944	-	.	gene_id "ENSMUSG00000024867.15"; transcript_id "ENSMUSG00000024867.15_tx_2"; exon_id "chr19_24420966_24421052_-"; exonnum "2"; txlen "2151";
chr19	ENSEMBL_gcm37	exon	24420966	24421052	4.37243247590433	-	.	gene_id "ENSMUSG00000024867.15"; transcript_id "ENSMUSG00000024867.15_tx_3"; exon_id "chr19_24420966_24421052_-"; exonnum "2"; txlen "2114";
chr19	ENSEMBL_gcm37	exon	24420966	24421052	4.28031084811134	-	.	gene_id "ENSMUSG00000024867.15"; transcript_id "ENSMUSG00000024867.15_tx_4"; exon_id "chr19_24420966_24421052_-"; exonnum "2"; txlen "691";
chr19	ENSEMBL_gcm37	exon	24420966	24421052	0.217362053823298	-	.	gene_id "ENSMUSG00000024867.15"; transcript_id "ENSMUSG00000024867.15_tx_5"; exon_id "chr19_24420966_24421052_-"; exonnum "2"; txlen "2230";
chr19	sragcm37_es	exon	24431749	24432200	0.549623864608927	-	.	gene_id "sragcm37_gene_49308"; transcript_id "sragcm37_gene_49308_tx_1"; exon_id "chr19_24431749_24432200_-"; exonnum "2"; txlen "600";
chr19	sragcm37_ss	exon	24432224	24432371	0.549623864608927	-	.	gene_id "sragcm37_gene_49308"; transcript_id "sragcm37_gene_49308_tx_1"; exon_id "chr19_24432224_24432371_-"; exonnum "1"; txlen "600";
chr19	ENSEMBL	stop_codon	24453866	24453868	0	-	0	gene_id "ENSMUSG00000074922.2"; transcript_id "ENSMUST00000099556.2"; gene_type "protein_coding"; gene_name "Pabir1"; transcript_type "protein_coding"; transcript_name "Pabir1-201"; exon_number 1; exon_id "ENSMUSE00000408835.6"; level 3; protein_id "ENSMUSP00000097152.2"; transcript_support_level "NA"; mgi_id "MGI:1915284"; tag "basic"; tag "Ensembl_canonical"; tag "GENCODE_Primary"; tag "appris_principal_1"; tag "CCDS"; ccdsid "CCDS29712.1";
chr19	ENSEMBL	UTR	24453866	24453868	0	-	.	gene_id "ENSMUSG00000074922.2"; transcript_id "ENSMUST00000099556.2"; gene_type "protein_coding"; gene_name "Pabir1"; transcript_type "protein_coding"; transcript_name "Pabir1-201"; exon_number 1; exon_id "ENSMUSE00000408835.6"; level 3; protein_id "ENSMUSP00000097152.2"; transcript_support_level "NA"; mgi_id "MGI:1915284"; tag "basic"; tag "Ensembl_canonical"; tag "GENCODE_Primary"; tag "appris_principal_1"; tag "CCDS"; ccdsid "CCDS29712.1";
chr19	ENSEMBL	gene	24453866	24454720	0	-	.	gene_id "ENSMUSG00000074922.2"; gene_type "protein_coding"; gene_name "Pabir1"; level 3; mgi_id "MGI:1915284";
chr19	ENSEMBL	transcript	24453866	24454720	0	-	.	gene_id "ENSMUSG00000074922.2"; transcript_id "ENSMUST00000099556.2"; gene_type "protein_coding"; gene_name "Pabir1"; transcript_type "protein_coding"; transcript_name "Pabir1-201"; level 3; protein_id "ENSMUSP00000097152.2"; transcript_support_level "NA"; mgi_id "MGI:1915284"; tag "basic"; tag "Ensembl_canonical"; tag "GENCODE_Primary"; tag "appris_principal_1"; tag "CCDS"; ccdsid "CCDS29712.1";
chr19	ENSEMBL	exon	24453866	24454720	0	-	.	gene_id "ENSMUSG00000074922.2"; transcript_id "ENSMUST00000099556.2"; gene_type "protein_coding"; gene_name "Pabir1"; transcript_type "protein_coding"; transcript_name "Pabir1-201"; exon_number 1; exon_id "ENSMUSE00000408835.6"; level 3; protein_id "ENSMUSP00000097152.2"; transcript_support_level "NA"; mgi_id "MGI:1915284"; tag "basic"; tag "Ensembl_canonical"; tag "GENCODE_Primary"; tag "appris_principal_1"; tag "CCDS"; ccdsid "CCDS29712.1";
chr19	ENSEMBL	CDS	24453869	24454720	0	-	0	gene_id "ENSMUSG00000074922.2"; transcript_id "ENSMUST00000099556.2"; gene_type "protein_coding"; gene_name "Pabir1"; transcript_type "protein_coding"; transcript_name "Pabir1-201"; exon_number 1; exon_id "ENSMUSE00000408835.6"; level 3; protein_id "ENSMUSP00000097152.2"; transcript_support_level "NA"; mgi_id "MGI:1915284"; tag "basic"; tag "Ensembl_canonical"; tag "GENCODE_Primary"; tag "appris_principal_1"; tag "CCDS"; ccdsid "CCDS29712.1";
chr19	ENSEMBL	start_codon	24454718	24454720	0	-	0	gene_id "ENSMUSG00000074922.2"; transcript_id "ENSMUST00000099556.2"; gene_type "protein_coding"; gene_name "Pabir1"; transcript_type "protein_coding"; transcript_name "Pabir1-201"; exon_number 1; exon_id "ENSMUSE00000408835.6"; level 3; protein_id "ENSMUSP00000097152.2"; transcript_support_level "NA"; mgi_id "MGI:1915284"; tag "basic"; tag "Ensembl_canonical"; tag "GENCODE_Primary"; tag "appris_principal_1"; tag "CCDS"; ccdsid "CCDS29712.1";
chr19	sragcm37_ss	exon	24465409	24465697	7.1129680016944	-	.	gene_id "ENSMUSG00000024867.15"; transcript_id "ENSMUSG00000024867.15_tx_2"; exon_id "chr19_24465409_24465697_-"; exonnum "1"; txlen "2151";
chr19	HAVANA	exon	24533129	24533153	0	-	.	gene_id "ENSMUSG00000024867.15"; transcript_id "ENSMUST00000145829.2"; gene_type "protein_coding"; gene_name "Pip5k1b"; transcript_type "protein_coding_CDS_not_defined"; transcript_name "Pip5k1b-204"; exon_number 1; exon_id "ENSMUSE00000780370.2"; level 2; transcript_support_level "5"; mgi_id "MGI:107930"; havana_gene "OTTMUSG00000031802.1"; havana_transcript "OTTMUST00000078829.1";
chr19	HAVANA	exon	24533129	24533202	0	-	.	gene_id "ENSMUSG00000024867.15"; transcript_id "ENSMUST00000156814.8"; gene_type "protein_coding"; gene_name "Pip5k1b"; transcript_type "retained_intron"; transcript_name "Pip5k1b-205"; exon_number 1; exon_id "ENSMUSE00000692696.3"; level 2; transcript_support_level "1"; mgi_id "MGI:107930"; havana_gene "OTTMUSG00000031802.1"; havana_transcript "OTTMUST00000078828.1";
chr19	ENSEMBL_gcm37	exon	24533129	24533202	4.37243247590433	-	.	gene_id "ENSMUSG00000024867.15"; transcript_id "ENSMUSG00000024867.15_tx_3"; exon_id "chr19_24533129_24533202_-"; exonnum "1"; txlen "2114";
chr19	ENSEMBL_gcm37	exon	24533129	24533202	4.28031084811134	-	.	gene_id "ENSMUSG00000024867.15"; transcript_id "ENSMUSG00000024867.15_tx_4"; exon_id "chr19_24533129_24533202_-"; exonnum "1"; txlen "691";
chr19	ENSEMBL_gcm37	exon	24533129	24533202	0.217362053823298	-	.	gene_id "ENSMUSG00000024867.15"; transcript_id "ENSMUSG00000024867.15_tx_5"; exon_id "chr19_24533129_24533202_-"; exonnum "1"; txlen "2230";
chr19	HAVANA	exon	24533129	24533206	0	-	.	gene_id "ENSMUSG00000024867.15"; transcript_id "ENSMUST00000112673.9"; gene_type "protein_coding"; gene_name "Pip5k1b"; transcript_type "protein_coding"; transcript_name "Pip5k1b-202"; exon_number 1; exon_id "ENSMUSE00000837311.2"; level 2; protein_id "ENSMUSP00000108292.3"; transcript_support_level "1"; mgi_id "MGI:107930"; tag "basic"; havana_gene "OTTMUSG00000031802.1"; havana_transcript "OTTMUST00000078827.1";
chr19	HAVANA	UTR	24533129	24533206	0	-	.	gene_id "ENSMUSG00000024867.15"; transcript_id "ENSMUST00000112673.9"; gene_type "protein_coding"; gene_name "Pip5k1b"; transcript_type "protein_coding"; transcript_name "Pip5k1b-202"; exon_number 1; exon_id "ENSMUSE00000837311.2"; level 2; protein_id "ENSMUSP00000108292.3"; transcript_support_level "1"; mgi_id "MGI:107930"; tag "basic"; havana_gene "OTTMUSG00000031802.1"; havana_transcript "OTTMUST00000078827.1";
chr19	HAVANA	exon	24533129	24533236	0	-	.	gene_id "ENSMUSG00000024867.15"; transcript_id "ENSMUST00000025800.15"; gene_type "protein_coding"; gene_name "Pip5k1b"; transcript_type "protein_coding"; transcript_name "Pip5k1b-201"; exon_number 1; exon_id "ENSMUSE00000755364.2"; level 2; protein_id "ENSMUSP00000025800.9"; transcript_support_level "1"; mgi_id "MGI:107930"; tag "basic"; tag "Ensembl_canonical"; tag "GENCODE_Primary"; tag "appris_principal_1"; tag "CCDS"; ccdsid "CCDS37940.1"; havana_gene "OTTMUSG00000031802.1"; havana_transcript "OTTMUST00000078826.1";
chr19	HAVANA	UTR	24533129	24533236	0	-	.	gene_id "ENSMUSG00000024867.15"; transcript_id "ENSMUST00000025800.15"; gene_type "protein_coding"; gene_name "Pip5k1b"; transcript_type "protein_coding"; transcript_name "Pip5k1b-201"; exon_number 1; exon_id "ENSMUSE00000755364.2"; level 2; protein_id "ENSMUSP00000025800.9"; transcript_support_level "1"; mgi_id "MGI:107930"; tag "basic"; tag "Ensembl_canonical"; tag "GENCODE_Primary"; tag "appris_principal_1"; tag "CCDS"; ccdsid "CCDS37940.1"; havana_gene "OTTMUSG00000031802.1"; havana_transcript "OTTMUST00000078826.1";
chr19	sragcm37_es	exon	24633064	24633285	0.0336604032067061	-	.	gene_id "sragcm37_gene_56384"; transcript_id "sragcm37_gene_56384_tx_1"; exon_id "chr19_24633064_24633285_-"; exonnum "3"; txlen "693";
chr19	sragcm37_mid	exon	24633699	24634059	0.0336604032067061	-	.	gene_id "sragcm37_gene_56384"; transcript_id "sragcm37_gene_56384_tx_1"; exon_id "chr19_24633699_24634059_-"; exonnum "2"; txlen "693";
chr19	sragcm37_ss	exon	24638279	24638388	0.0336604032067061	-	.	gene_id "sragcm37_gene_56384"; transcript_id "sragcm37_gene_56384_tx_1"; exon_id "chr19_24638279_24638388_-"; exonnum "1"; txlen "693";
chr19	HAVANA	gene	24655542	24657995	0	-	.	gene_id "ENSMUSG00000120881.2"; gene_type "lncRNA"; gene_name "Gm56664"; level 2; mgi_id "MGI:7337242"; tag "overlapping_locus";
chr19	HAVANA	transcript	24655542	24657995	0	-	.	gene_id "ENSMUSG00000120881.2"; transcript_id "ENSMUST00000246268.2"; gene_type "lncRNA"; gene_name "Gm56664"; transcript_type "lncRNA"; transcript_name "Gm56664-201"; level 2; mgi_id "MGI:7337242"; tag "basic"; tag "Ensembl_canonical"; tag "GENCODE_Primary"; tag "TAGENE";
chr19	HAVANA	exon	24655542	24657995	0	-	.	gene_id "ENSMUSG00000120881.2"; transcript_id "ENSMUST00000246268.2"; gene_type "lncRNA"; gene_name "Gm56664"; transcript_type "lncRNA"; transcript_name "Gm56664-201"; exon_number 1; exon_id "ENSMUSE00001711056.1"; level 2; mgi_id "MGI:7337242"; tag "basic"; tag "Ensembl_canonical"; tag "GENCODE_Primary"; tag "TAGENE";
chr19	HAVANA	UTR	24660380	24661851	0	-	.	gene_id "ENSMUSG00000041731.14"; transcript_id "ENSMUST00000047666.5"; gene_type "protein_coding"; gene_name "Pgm5"; transcript_type "protein_coding"; transcript_name "Pgm5-201"; exon_number 11; exon_id "ENSMUSE00000425422.4"; level 2; protein_id "ENSMUSP00000036025.5"; transcript_support_level "1"; mgi_id "MGI:1925668"; tag "basic"; tag "Ensembl_canonical"; tag "GENCODE_Primary"; tag "appris_principal_1"; tag "CCDS"; ccdsid "CCDS29714.1"; havana_gene "OTTMUSG00000028323.1"; havana_transcript "OTTMUST00000070197.1";
chr19	HAVANA	exon	24660380	24661938	0	-	.	gene_id "ENSMUSG00000041731.14"; transcript_id "ENSMUST00000047666.5"; gene_type "protein_coding"; gene_name "Pgm5"; transcript_type "protein_coding"; transcript_name "Pgm5-201"; exon_number 11; exon_id "ENSMUSE00000425422.4"; level 2; protein_id "ENSMUSP00000036025.5"; transcript_support_level "1"; mgi_id "MGI:1925668"; tag "basic"; tag "Ensembl_canonical"; tag "GENCODE_Primary"; tag "appris_principal_1"; tag "CCDS"; ccdsid "CCDS29714.1"; havana_gene "OTTMUSG00000028323.1"; havana_transcript "OTTMUST00000070197.1";
chr19	HAVANA	gene	24660380	24839219	0	-	.	gene_id "ENSMUSG00000041731.14"; gene_type "protein_coding"; gene_name "Pgm5"; level 2; mgi_id "MGI:1925668"; tag "overlapping_locus"; havana_gene "OTTMUSG00000028323.1";
chr19	HAVANA	transcript	24660380	24839219	0	-	.	gene_id "ENSMUSG00000041731.14"; transcript_id "ENSMUST00000047666.5"; gene_type "protein_coding"; gene_name "Pgm5"; transcript_type "protein_coding"; transcript_name "Pgm5-201"; level 2; protein_id "ENSMUSP00000036025.5"; transcript_support_level "1"; mgi_id "MGI:1925668"; tag "basic"; tag "Ensembl_canonical"; tag "GENCODE_Primary"; tag "appris_principal_1"; tag "CCDS"; ccdsid "CCDS29714.1"; havana_gene "OTTMUSG00000028323.1"; havana_transcript "OTTMUST00000070197.1";
chr19	HAVANA	stop_codon	24661849	24661851	0	-	0	gene_id "ENSMUSG00000041731.14"; transcript_id "ENSMUST00000047666.5"; gene_type "protein_coding"; gene_name "Pgm5"; transcript_type "protein_coding"; transcript_name "Pgm5-201"; exon_number 11; exon_id "ENSMUSE00000425422.4"; level 2; protein_id "ENSMUSP00000036025.5"; transcript_support_level "1"; mgi_id "MGI:1925668"; tag "basic"; tag "Ensembl_canonical"; tag "GENCODE_Primary"; tag "appris_principal_1"; tag "CCDS"; ccdsid "CCDS29714.1"; havana_gene "OTTMUSG00000028323.1"; havana_transcript "OTTMUST00000070197.1";
chr19	HAVANA	CDS	24661852	24661938	0	-	0	gene_id "ENSMUSG00000041731.14"; transcript_id "ENSMUST00000047666.5"; gene_type "protein_coding"; gene_name "Pgm5"; transcript_type "protein_coding"; transcript_name "Pgm5-201"; exon_number 11; exon_id "ENSMUSE00000425422.4"; level 2; protein_id "ENSMUSP00000036025.5"; transcript_support_level "1"; mgi_id "MGI:1925668"; tag "basic"; tag "Ensembl_canonical"; tag "GENCODE_Primary"; tag "appris_principal_1"; tag "CCDS"; ccdsid "CCDS29714.1"; havana_gene "OTTMUSG00000028323.1"; havana_transcript "OTTMUST00000070197.1";
chr19	HAVANA	exon	24661915	24661938	0	-	.	gene_id "ENSMUSG00000041731.14"; transcript_id "ENSMUST00000133692.2"; gene_type "protein_coding"; gene_name "Pgm5"; transcript_type "protein_coding_CDS_not_defined"; transcript_name "Pgm5-203"; exon_number 6; exon_id "ENSMUSE00000810631.2"; level 2; transcript_support_level "5"; mgi_id "MGI:1925668"; tag "mRNA_end_NF"; havana_gene "OTTMUSG00000028323.1"; havana_transcript "OTTMUST00000070200.1";
chr19	ENSEMBL_gcm37	exon	24661915	24661938	6.73634975239005	-	.	gene_id "ENSMUSG00000041731.14"; transcript_id "ENSMUSG00000041731.14_tx_2"; exon_id "chr19_24661915_24661938_-"; exonnum "11"; txlen "1473";
chr19	HAVANA	transcript	24661915	24740442	0	-	.	gene_id "ENSMUSG00000041731.14"; transcript_id "ENSMUST00000133692.2"; gene_type "protein_coding"; gene_name "Pgm5"; transcript_type "protein_coding_CDS_not_defined"; transcript_name "Pgm5-203"; level 2; transcript_support_level "5"; mgi_id "MGI:1925668"; tag "mRNA_end_NF"; havana_gene "OTTMUSG00000028323.1"; havana_transcript "OTTMUST00000070200.1";
chr19	HAVANA	gene	24669764	24670734	0	-	.	gene_id "ENSMUSG00000097950.2"; gene_type "processed_pseudogene"; gene_name "Gm17800"; level 2; mgi_id "MGI:5009986"; tag "overlapping_locus"; havana_gene "OTTMUSG00000043463.1";
chr19	HAVANA	transcript	24669764	24670734	0	-	.	gene_id "ENSMUSG00000097950.2"; transcript_id "ENSMUST00000182466.2"; gene_type "processed_pseudogene"; gene_name "Gm17800"; transcript_type "processed_pseudogene"; transcript_name "Gm17800-201"; level 2; transcript_support_level "NA"; mgi_id "MGI:5009986"; ont "PGO:0000004"; tag "basic"; tag "Ensembl_canonical"; tag "GENCODE_Primary"; havana_gene "OTTMUSG00000043463.1"; havana_transcript "OTTMUST00000113979.1";
chr19	HAVANA	exon	24669764	24670734	0	-	.	gene_id "ENSMUSG00000097950.2"; transcript_id "ENSMUST00000182466.2"; gene_type "processed_pseudogene"; gene_name "Gm17800"; transcript_type "processed_pseudogene"; transcript_name "Gm17800-201"; exon_number 1; exon_id "ENSMUSE00001277319.2"; level 2; transcript_support_level "NA"; mgi_id "MGI:5009986"; ont "PGO:0000004"; tag "basic"; tag "Ensembl_canonical"; tag "GENCODE_Primary"; havana_gene "OTTMUSG00000043463.1"; havana_transcript "OTTMUST00000113979.1";
chr19	HAVANA	exon	24686592	24686726	0	-	.	gene_id "ENSMUSG00000041731.14"; transcript_id "ENSMUST00000047666.5"; gene_type "protein_coding"; gene_name "Pgm5"; transcript_type "protein_coding"; transcript_name "Pgm5-201"; exon_number 10; exon_id "ENSMUSE00001219139.2"; level 2; protein_id "ENSMUSP00000036025.5"; transcript_support_level "1"; mgi_id "MGI:1925668"; tag "basic"; tag "Ensembl_canonical"; tag "GENCODE_Primary"; tag "appris_principal_1"; tag "CCDS"; ccdsid "CCDS29714.1"; havana_gene "OTTMUSG00000028323.1"; havana_transcript "OTTMUST00000070197.1";
chr19	HAVANA	CDS	24686592	24686726	0	-	0	gene_id "ENSMUSG00000041731.14"; transcript_id "ENSMUST00000047666.5"; gene_type "protein_coding"; gene_name "Pgm5"; transcript_type "protein_coding"; transcript_name "Pgm5-201"; exon_number 10; exon_id "ENSMUSE00001219139.2"; level 2; protein_id "ENSMUSP00000036025.5"; transcript_support_level "1"; mgi_id "MGI:1925668"; tag "basic"; tag "Ensembl_canonical"; tag "GENCODE_Primary"; tag "appris_principal_1"; tag "CCDS"; ccdsid "CCDS29714.1"; havana_gene "OTTMUSG00000028323.1"; havana_transcript "OTTMUST00000070197.1";
chr19	HAVANA	exon	24686592	24686726	0	-	.	gene_id "ENSMUSG00000041731.14"; transcript_id "ENSMUST00000133692.2"; gene_type "protein_coding"; gene_name "Pgm5"; transcript_type "protein_coding_CDS_not_defined"; transcript_name "Pgm5-203"; exon_number 5; exon_id "ENSMUSE00001299963.2"; level 2; transcript_support_level "5"; mgi_id "MGI:1925668"; tag "mRNA_end_NF"; havana_gene "OTTMUSG00000028323.1"; havana_transcript "OTTMUST00000070200.1";
chr19	ENSEMBL_gcm37	exon	24686592	24686726	6.73634975239005	-	.	gene_id "ENSMUSG00000041731.14"; transcript_id "ENSMUSG00000041731.14_tx_2"; exon_id "chr19_24686592_24686726_-"; exonnum "10"; txlen "1473";
chr19	HAVANA	exon	24705033	24705216	0	-	.	gene_id "ENSMUSG00000041731.14"; transcript_id "ENSMUST00000047666.5"; gene_type "protein_coding"; gene_name "Pgm5"; transcript_type "protein_coding"; transcript_name "Pgm5-201"; exon_number 9; exon_id "ENSMUSE00001279071.2"; level 2; protein_id "ENSMUSP00000036025.5"; transcript_support_level "1"; mgi_id "MGI:1925668"; tag "basic"; tag "Ensembl_canonical"; tag "GENCODE_Primary"; tag "appris_principal_1"; tag "CCDS"; ccdsid "CCDS29714.1"; havana_gene "OTTMUSG00000028323.1"; havana_transcript "OTTMUST00000070197.1";
chr19	HAVANA	CDS	24705033	24705216	0	-	1	gene_id "ENSMUSG00000041731.14"; transcript_id "ENSMUST00000047666.5"; gene_type "protein_coding"; gene_name "Pgm5"; transcript_type "protein_coding"; transcript_name "Pgm5-201"; exon_number 9; exon_id "ENSMUSE00001279071.2"; level 2; protein_id "ENSMUSP00000036025.5"; transcript_support_level "1"; mgi_id "MGI:1925668"; tag "basic"; tag "Ensembl_canonical"; tag "GENCODE_Primary"; tag "appris_principal_1"; tag "CCDS"; ccdsid "CCDS29714.1"; havana_gene "OTTMUSG00000028323.1"; havana_transcript "OTTMUST00000070197.1";
chr19	HAVANA	exon	24705033	24705216	0	-	.	gene_id "ENSMUSG00000041731.14"; transcript_id "ENSMUST00000133692.2"; gene_type "protein_coding"; gene_name "Pgm5"; transcript_type "protein_coding_CDS_not_defined"; transcript_name "Pgm5-203"; exon_number 4; exon_id "ENSMUSE00001262028.2"; level 2; transcript_support_level "5"; mgi_id "MGI:1925668"; tag "mRNA_end_NF"; havana_gene "OTTMUSG00000028323.1"; havana_transcript "OTTMUST00000070200.1";
chr19	ENSEMBL_gcm37	exon	24705033	24705216	6.73634975239005	-	.	gene_id "ENSMUSG00000041731.14"; transcript_id "ENSMUSG00000041731.14_tx_2"; exon_id "chr19_24705033_24705216_-"; exonnum "9"; txlen "1473";
chr19	HAVANA	exon	24710906	24711041	0	-	.	gene_id "ENSMUSG00000041731.14"; transcript_id "ENSMUST00000047666.5"; gene_type "protein_coding"; gene_name "Pgm5"; transcript_type "protein_coding"; transcript_name "Pgm5-201"; exon_number 8; exon_id "ENSMUSE00001269791.2"; level 2; protein_id "ENSMUSP00000036025.5"; transcript_support_level "1"; mgi_id "MGI:1925668"; tag "basic"; tag "Ensembl_canonical"; tag "GENCODE_Primary"; tag "appris_principal_1"; tag "CCDS"; ccdsid "CCDS29714.1"; havana_gene "OTTMUSG00000028323.1"; havana_transcript "OTTMUST00000070197.1";
chr19	HAVANA	CDS	24710906	24711041	0	-	2	gene_id "ENSMUSG00000041731.14"; transcript_id "ENSMUST00000047666.5"; gene_type "protein_coding"; gene_name "Pgm5"; transcript_type "protein_coding"; transcript_name "Pgm5-201"; exon_number 8; exon_id "ENSMUSE00001269791.2"; level 2; protein_id "ENSMUSP00000036025.5"; transcript_support_level "1"; mgi_id "MGI:1925668"; tag "basic"; tag "Ensembl_canonical"; tag "GENCODE_Primary"; tag "appris_principal_1"; tag "CCDS"; ccdsid "CCDS29714.1"; havana_gene "OTTMUSG00000028323.1"; havana_transcript "OTTMUST00000070197.1";
chr19	HAVANA	exon	24710906	24711041	0	-	.	gene_id "ENSMUSG00000041731.14"; transcript_id "ENSMUST00000133692.2"; gene_type "protein_coding"; gene_name "Pgm5"; transcript_type "protein_coding_CDS_not_defined"; transcript_name "Pgm5-203"; exon_number 3; exon_id "ENSMUSE00001272935.2"; level 2; transcript_support_level "5"; mgi_id "MGI:1925668"; tag "mRNA_end_NF"; havana_gene "OTTMUSG00000028323.1"; havana_transcript "OTTMUST00000070200.1";
chr19	ENSEMBL_gcm37	exon	24710906	24711041	6.73634975239005	-	.	gene_id "ENSMUSG00000041731.14"; transcript_id "ENSMUSG00000041731.14_tx_2"; exon_id "chr19_24710906_24711041_-"; exonnum "8"; txlen "1473";
chr19	HAVANA	exon	24727729	24727844	0	-	.	gene_id "ENSMUSG00000041731.14"; transcript_id "ENSMUST00000047666.5"; gene_type "protein_coding"; gene_name "Pgm5"; transcript_type "protein_coding"; transcript_name "Pgm5-201"; exon_number 7; exon_id "ENSMUSE00001232306.2"; level 2; protein_id "ENSMUSP00000036025.5"; transcript_support_level "1"; mgi_id "MGI:1925668"; tag "basic"; tag "Ensembl_canonical"; tag "GENCODE_Primary"; tag "appris_principal_1"; tag "CCDS"; ccdsid "CCDS29714.1"; havana_gene "OTTMUSG00000028323.1"; havana_transcript "OTTMUST00000070197.1";
chr19	HAVANA	CDS	24727729	24727844	0	-	1	gene_id "ENSMUSG00000041731.14"; transcript_id "ENSMUST00000047666.5"; gene_type "protein_coding"; gene_name "Pgm5"; transcript_type "protein_coding"; transcript_name "Pgm5-201"; exon_number 7; exon_id "ENSMUSE00001232306.2"; level 2; protein_id "ENSMUSP00000036025.5"; transcript_support_level "1"; mgi_id "MGI:1925668"; tag "basic"; tag "Ensembl_canonical"; tag "GENCODE_Primary"; tag "appris_principal_1"; tag "CCDS"; ccdsid "CCDS29714.1"; havana_gene "OTTMUSG00000028323.1"; havana_transcript "OTTMUST00000070197.1";
chr19	HAVANA	exon	24727729	24727844	0	-	.	gene_id "ENSMUSG00000041731.14"; transcript_id "ENSMUST00000133692.2"; gene_type "protein_coding"; gene_name "Pgm5"; transcript_type "protein_coding_CDS_not_defined"; transcript_name "Pgm5-203"; exon_number 2; exon_id "ENSMUSE00001250373.2"; level 2; transcript_support_level "5"; mgi_id "MGI:1925668"; tag "mRNA_end_NF"; havana_gene "OTTMUSG00000028323.1"; havana_transcript "OTTMUST00000070200.1";
chr19	ENSEMBL_gcm37	exon	24727729	24727844	6.73634975239005	-	.	gene_id "ENSMUSG00000041731.14"; transcript_id "ENSMUSG00000041731.14_tx_2"; exon_id "chr19_24727729_24727844_-"; exonnum "7"; txlen "1473";
chr19	HAVANA	exon	24740352	24740442	0	-	.	gene_id "ENSMUSG00000041731.14"; transcript_id "ENSMUST00000133692.2"; gene_type "protein_coding"; gene_name "Pgm5"; transcript_type "protein_coding_CDS_not_defined"; transcript_name "Pgm5-203"; exon_number 1; exon_id "ENSMUSE00000811739.2"; level 2; transcript_support_level "5"; mgi_id "MGI:1925668"; tag "mRNA_end_NF"; havana_gene "OTTMUSG00000028323.1"; havana_transcript "OTTMUST00000070200.1";
chr19	HAVANA	exon	24793022	24793176	0	-	.	gene_id "ENSMUSG00000041731.14"; transcript_id "ENSMUST00000047666.5"; gene_type "protein_coding"; gene_name "Pgm5"; transcript_type "protein_coding"; transcript_name "Pgm5-201"; exon_number 6; exon_id "ENSMUSE00000546354.2"; level 2; protein_id "ENSMUSP00000036025.5"; transcript_support_level "1"; mgi_id "MGI:1925668"; tag "basic"; tag "Ensembl_canonical"; tag "GENCODE_Primary"; tag "appris_principal_1"; tag "CCDS"; ccdsid "CCDS29714.1"; havana_gene "OTTMUSG00000028323.1"; havana_transcript "OTTMUST00000070197.1";
chr19	HAVANA	CDS	24793022	24793176	0	-	0	gene_id "ENSMUSG00000041731.14"; transcript_id "ENSMUST00000047666.5"; gene_type "protein_coding"; gene_name "Pgm5"; transcript_type "protein_coding"; transcript_name "Pgm5-201"; exon_number 6; exon_id "ENSMUSE00000546354.2"; level 2; protein_id "ENSMUSP00000036025.5"; transcript_support_level "1"; mgi_id "MGI:1925668"; tag "basic"; tag "Ensembl_canonical"; tag "GENCODE_Primary"; tag "appris_principal_1"; tag "CCDS"; ccdsid "CCDS29714.1"; havana_gene "OTTMUSG00000028323.1"; havana_transcript "OTTMUST00000070197.1";
chr19	ENSEMBL_gcm37	exon	24793022	24793176	6.73634975239005	-	.	gene_id "ENSMUSG00000041731.14"; transcript_id "ENSMUSG00000041731.14_tx_2"; exon_id "chr19_24793022_24793176_-"; exonnum "6"; txlen "1473";
chr19	HAVANA	exon	24793494	24793965	0	-	.	gene_id "ENSMUSG00000041731.14"; transcript_id "ENSMUST00000150339.8"; gene_type "protein_coding"; gene_name "Pgm5"; transcript_type "retained_intron"; transcript_name "Pgm5-204"; exon_number 4; exon_id "ENSMUSE00000764488.2"; level 2; transcript_support_level "1"; mgi_id "MGI:1925668"; havana_gene "OTTMUSG00000028323.1"; havana_transcript "OTTMUST00000070198.1";
chr19	HAVANA	transcript	24793494	24839051	0	-	.	gene_id "ENSMUSG00000041731.14"; transcript_id "ENSMUST00000150339.8"; gene_type "protein_coding"; gene_name "Pgm5"; transcript_type "retained_intron"; transcript_name "Pgm5-204"; level 2; transcript_support_level "1"; mgi_id "MGI:1925668"; havana_gene "OTTMUSG00000028323.1"; havana_transcript "OTTMUST00000070198.1";
chr19	HAVANA	exon	24793595	24793965	0	-	.	gene_id "ENSMUSG00000041731.14"; transcript_id "ENSMUST00000129127.2"; gene_type "protein_coding"; gene_name "Pgm5"; transcript_type "retained_intron"; transcript_name "Pgm5-202"; exon_number 5; exon_id "ENSMUSE00000771723.2"; level 2; transcript_support_level "1"; mgi_id "MGI:1925668"; havana_gene "OTTMUSG00000028323.1"; havana_transcript "OTTMUST00000070199.1";
chr19	HAVANA	transcript	24793595	24839016	0	-	.	gene_id "ENSMUSG00000041731.14"; transcript_id "ENSMUST00000129127.2"; gene_type "protein_coding"; gene_name "Pgm5"; transcript_type "retained_intron"; transcript_name "Pgm5-202"; level 2; transcript_support_level "1"; mgi_id "MGI:1925668"; havana_gene "OTTMUSG00000028323.1"; havana_transcript "OTTMUST00000070199.1";
chr19	HAVANA	exon	24793775	24793965	0	-	.	gene_id "ENSMUSG00000041731.14"; transcript_id "ENSMUST00000047666.5"; gene_type "protein_coding"; gene_name "Pgm5"; transcript_type "protein_coding"; transcript_name "Pgm5-201"; exon_number 5; exon_id "ENSMUSE00000504226.2"; level 2; protein_id "ENSMUSP00000036025.5"; transcript_support_level "1"; mgi_id "MGI:1925668"; tag "basic"; tag "Ensembl_canonical"; tag "GENCODE_Primary"; tag "appris_principal_1"; tag "CCDS"; ccdsid "CCDS29714.1"; havana_gene "OTTMUSG00000028323.1"; havana_transcript "OTTMUST00000070197.1";
chr19	HAVANA	CDS	24793775	24793965	0	-	2	gene_id "ENSMUSG00000041731.14"; transcript_id "ENSMUST00000047666.5"; gene_type "protein_coding"; gene_name "Pgm5"; transcript_type "protein_coding"; transcript_name "Pgm5-201"; exon_number 5; exon_id "ENSMUSE00000504226.2"; level 2; protein_id "ENSMUSP00000036025.5"; transcript_support_level "1"; mgi_id "MGI:1925668"; tag "basic"; tag "Ensembl_canonical"; tag "GENCODE_Primary"; tag "appris_principal_1"; tag "CCDS"; ccdsid "CCDS29714.1"; havana_gene "OTTMUSG00000028323.1"; havana_transcript "OTTMUST00000070197.1";
chr19	ENSEMBL_gcm37	exon	24793775	24793965	6.73634975239005	-	.	gene_id "ENSMUSG00000041731.14"; transcript_id "ENSMUSG00000041731.14_tx_2"; exon_id "chr19_24793775_24793965_-"; exonnum "5"; txlen "1473";
chr19	HAVANA	exon	24797484	24797609	0	-	.	gene_id "ENSMUSG00000041731.14"; transcript_id "ENSMUST00000047666.5"; gene_type "protein_coding"; gene_name "Pgm5"; transcript_type "protein_coding"; transcript_name "Pgm5-201"; exon_number 4; exon_id "ENSMUSE00001281087.2"; level 2; protein_id "ENSMUSP00000036025.5"; transcript_support_level "1"; mgi_id "MGI:1925668"; tag "basic"; tag "Ensembl_canonical"; tag "GENCODE_Primary"; tag "appris_principal_1"; tag "CCDS"; ccdsid "CCDS29714.1"; havana_gene "OTTMUSG00000028323.1"; havana_transcript "OTTMUST00000070197.1";
chr19	HAVANA	CDS	24797484	24797609	0	-	2	gene_id "ENSMUSG00000041731.14"; transcript_id "ENSMUST00000047666.5"; gene_type "protein_coding"; gene_name "Pgm5"; transcript_type "protein_coding"; transcript_name "Pgm5-201"; exon_number 4; exon_id "ENSMUSE00001281087.2"; level 2; protein_id "ENSMUSP00000036025.5"; transcript_support_level "1"; mgi_id "MGI:1925668"; tag "basic"; tag "Ensembl_canonical"; tag "GENCODE_Primary"; tag "appris_principal_1"; tag "CCDS"; ccdsid "CCDS29714.1"; havana_gene "OTTMUSG00000028323.1"; havana_transcript "OTTMUST00000070197.1";
chr19	HAVANA	exon	24797484	24797609	0	-	.	gene_id "ENSMUSG00000041731.14"; transcript_id "ENSMUST00000150339.8"; gene_type "protein_coding"; gene_name "Pgm5"; transcript_type "retained_intron"; transcript_name "Pgm5-204"; exon_number 3; exon_id "ENSMUSE00001284540.2"; level 2; transcript_support_level "1"; mgi_id "MGI:1925668"; havana_gene "OTTMUSG00000028323.1"; havana_transcript "OTTMUST00000070198.1";
chr19	HAVANA	exon	24797484	24797609	0	-	.	gene_id "ENSMUSG00000041731.14"; transcript_id "ENSMUST00000129127.2"; gene_type "protein_coding"; gene_name "Pgm5"; transcript_type "retained_intron"; transcript_name "Pgm5-202"; exon_number 4; exon_id "ENSMUSE00001284540.2"; level 2; transcript_support_level "1"; mgi_id "MGI:1925668"; havana_gene "OTTMUSG00000028323.1"; havana_transcript "OTTMUST00000070199.1";
chr19	ENSEMBL_gcm37	exon	24797484	24797609	6.73634975239005	-	.	gene_id "ENSMUSG00000041731.14"; transcript_id "ENSMUSG00000041731.14_tx_2"; exon_id "chr19_24797484_24797609_-"; exonnum "4"; txlen "1473";
chr19	HAVANA	exon	24801656	24801802	0	-	.	gene_id "ENSMUSG00000041731.14"; transcript_id "ENSMUST00000047666.5"; gene_type "protein_coding"; gene_name "Pgm5"; transcript_type "protein_coding"; transcript_name "Pgm5-201"; exon_number 3; exon_id "ENSMUSE00001293212.2"; level 2; protein_id "ENSMUSP00000036025.5"; transcript_support_level "1"; mgi_id "MGI:1925668"; tag "basic"; tag "Ensembl_canonical"; tag "GENCODE_Primary"; tag "appris_principal_1"; tag "CCDS"; ccdsid "CCDS29714.1"; havana_gene "OTTMUSG00000028323.1"; havana_transcript "OTTMUST00000070197.1";
chr19	HAVANA	CDS	24801656	24801802	0	-	2	gene_id "ENSMUSG00000041731.14"; transcript_id "ENSMUST00000047666.5"; gene_type "protein_coding"; gene_name "Pgm5"; transcript_type "protein_coding"; transcript_name "Pgm5-201"; exon_number 3; exon_id "ENSMUSE00001293212.2"; level 2; protein_id "ENSMUSP00000036025.5"; transcript_support_level "1"; mgi_id "MGI:1925668"; tag "basic"; tag "Ensembl_canonical"; tag "GENCODE_Primary"; tag "appris_principal_1"; tag "CCDS"; ccdsid "CCDS29714.1"; havana_gene "OTTMUSG00000028323.1"; havana_transcript "OTTMUST00000070197.1";
chr19	HAVANA	exon	24801656	24801802	0	-	.	gene_id "ENSMUSG00000041731.14"; transcript_id "ENSMUST00000129127.2"; gene_type "protein_coding"; gene_name "Pgm5"; transcript_type "retained_intron"; transcript_name "Pgm5-202"; exon_number 3; exon_id "ENSMUSE00001234169.2"; level 2; transcript_support_level "1"; mgi_id "MGI:1925668"; havana_gene "OTTMUSG00000028323.1"; havana_transcript "OTTMUST00000070199.1";
chr19	ENSEMBL_gcm37	exon	24801656	24801802	6.73634975239005	-	.	gene_id "ENSMUSG00000041731.14"; transcript_id "ENSMUSG00000041731.14_tx_2"; exon_id "chr19_24801656_24801802_-"; exonnum "3"; txlen "1473";
chr19	HAVANA	exon	24812107	24812269	0	-	.	gene_id "ENSMUSG00000041731.14"; transcript_id "ENSMUST00000047666.5"; gene_type "protein_coding"; gene_name "Pgm5"; transcript_type "protein_coding"; transcript_name "Pgm5-201"; exon_number 2; exon_id "ENSMUSE00001204964.2"; level 2; protein_id "ENSMUSP00000036025.5"; transcript_support_level "1"; mgi_id "MGI:1925668"; tag "basic"; tag "Ensembl_canonical"; tag "GENCODE_Primary"; tag "appris_principal_1"; tag "CCDS"; ccdsid "CCDS29714.1"; havana_gene "OTTMUSG00000028323.1"; havana_transcript "OTTMUST00000070197.1";
chr19	HAVANA	CDS	24812107	24812269	0	-	0	gene_id "ENSMUSG00000041731.14"; transcript_id "ENSMUST00000047666.5"; gene_type "protein_coding"; gene_name "Pgm5"; transcript_type "protein_coding"; transcript_name "Pgm5-201"; exon_number 2; exon_id "ENSMUSE00001204964.2"; level 2; protein_id "ENSMUSP00000036025.5"; transcript_support_level "1"; mgi_id "MGI:1925668"; tag "basic"; tag "Ensembl_canonical"; tag "GENCODE_Primary"; tag "appris_principal_1"; tag "CCDS"; ccdsid "CCDS29714.1"; havana_gene "OTTMUSG00000028323.1"; havana_transcript "OTTMUST00000070197.1";
chr19	HAVANA	exon	24812107	24812269	0	-	.	gene_id "ENSMUSG00000041731.14"; transcript_id "ENSMUST00000150339.8"; gene_type "protein_coding"; gene_name "Pgm5"; transcript_type "retained_intron"; transcript_name "Pgm5-204"; exon_number 2; exon_id "ENSMUSE00001261328.2"; level 2; transcript_support_level "1"; mgi_id "MGI:1925668"; havana_gene "OTTMUSG00000028323.1"; havana_transcript "OTTMUST00000070198.1";
chr19	HAVANA	exon	24812107	24812269	0	-	.	gene_id "ENSMUSG00000041731.14"; transcript_id "ENSMUST00000129127.2"; gene_type "protein_coding"; gene_name "Pgm5"; transcript_type "retained_intron"; transcript_name "Pgm5-202"; exon_number 2; exon_id "ENSMUSE00001261328.2"; level 2; transcript_support_level "1"; mgi_id "MGI:1925668"; havana_gene "OTTMUSG00000028323.1"; havana_transcript "OTTMUST00000070199.1";
chr19	ENSEMBL_gcm37	exon	24812107	24812269	6.73634975239005	-	.	gene_id "ENSMUSG00000041731.14"; transcript_id "ENSMUSG00000041731.14_tx_2"; exon_id "chr19_24812107_24812269_-"; exonnum "2"; txlen "1473";
chr19	sragcm37_ss	exon	24836658	24836753	6.73634975239005	-	.	gene_id "ENSMUSG00000041731.14"; transcript_id "ENSMUSG00000041731.14_tx_2"; exon_id "chr19_24836658_24836753_-"; exonnum "1"; txlen "1473";
chr19	HAVANA	exon	24838893	24839016	0	-	.	gene_id "ENSMUSG00000041731.14"; transcript_id "ENSMUST00000129127.2"; gene_type "protein_coding"; gene_name "Pgm5"; transcript_type "retained_intron"; transcript_name "Pgm5-202"; exon_number 1; exon_id "ENSMUSE00000723679.2"; level 2; transcript_support_level "1"; mgi_id "MGI:1925668"; havana_gene "OTTMUSG00000028323.1"; havana_transcript "OTTMUST00000070199.1";
chr19	HAVANA	exon	24838893	24839051	0	-	.	gene_id "ENSMUSG00000041731.14"; transcript_id "ENSMUST00000150339.8"; gene_type "protein_coding"; gene_name "Pgm5"; transcript_type "retained_intron"; transcript_name "Pgm5-204"; exon_number 1; exon_id "ENSMUSE00000795704.2"; level 2; transcript_support_level "1"; mgi_id "MGI:1925668"; havana_gene "OTTMUSG00000028323.1"; havana_transcript "OTTMUST00000070198.1";
chr19	HAVANA	CDS	24838893	24839153	0	-	0	gene_id "ENSMUSG00000041731.14"; transcript_id "ENSMUST00000047666.5"; gene_type "protein_coding"; gene_name "Pgm5"; transcript_type "protein_coding"; transcript_name "Pgm5-201"; exon_number 1; exon_id "ENSMUSE00000723061.2"; level 2; protein_id "ENSMUSP00000036025.5"; transcript_support_level "1"; mgi_id "MGI:1925668"; tag "basic"; tag "Ensembl_canonical"; tag "GENCODE_Primary"; tag "appris_principal_1"; tag "CCDS"; ccdsid "CCDS29714.1"; havana_gene "OTTMUSG00000028323.1"; havana_transcript "OTTMUST00000070197.1";
chr19	HAVANA	exon	24838893	24839219	0	-	.	gene_id "ENSMUSG00000041731.14"; transcript_id "ENSMUST00000047666.5"; gene_type "protein_coding"; gene_name "Pgm5"; transcript_type "protein_coding"; transcript_name "Pgm5-201"; exon_number 1; exon_id "ENSMUSE00000723061.2"; level 2; protein_id "ENSMUSP00000036025.5"; transcript_support_level "1"; mgi_id "MGI:1925668"; tag "basic"; tag "Ensembl_canonical"; tag "GENCODE_Primary"; tag "appris_principal_1"; tag "CCDS"; ccdsid "CCDS29714.1"; havana_gene "OTTMUSG00000028323.1"; havana_transcript "OTTMUST00000070197.1";
chr19	HAVANA	start_codon	24839151	24839153	0	-	0	gene_id "ENSMUSG00000041731.14"; transcript_id "ENSMUST00000047666.5"; gene_type "protein_coding"; gene_name "Pgm5"; transcript_type "protein_coding"; transcript_name "Pgm5-201"; exon_number 1; exon_id "ENSMUSE00000723061.2"; level 2; protein_id "ENSMUSP00000036025.5"; transcript_support_level "1"; mgi_id "MGI:1925668"; tag "basic"; tag "Ensembl_canonical"; tag "GENCODE_Primary"; tag "appris_principal_1"; tag "CCDS"; ccdsid "CCDS29714.1"; havana_gene "OTTMUSG00000028323.1"; havana_transcript "OTTMUST00000070197.1";
chr19	HAVANA	UTR	24839154	24839219	0	-	.	gene_id "ENSMUSG00000041731.14"; transcript_id "ENSMUST00000047666.5"; gene_type "protein_coding"; gene_name "Pgm5"; transcript_type "protein_coding"; transcript_name "Pgm5-201"; exon_number 1; exon_id "ENSMUSE00000723061.2"; level 2; protein_id "ENSMUSP00000036025.5"; transcript_support_level "1"; mgi_id "MGI:1925668"; tag "basic"; tag "Ensembl_canonical"; tag "GENCODE_Primary"; tag "appris_principal_1"; tag "CCDS"; ccdsid "CCDS29714.1"; havana_gene "OTTMUSG00000028323.1"; havana_transcript "OTTMUST00000070197.1";
chr19	HAVANA	gene	24839297	24839617	0	-	.	gene_id "ENSMUSG00000139670.1"; gene_type "lncRNA"; gene_name "ENSMUSG00000139670"; level 2;
chr19	HAVANA	transcript	24839297	24839617	0	-	.	gene_id "ENSMUSG00000139670.1"; transcript_id "ENSMUST00000354480.1"; gene_type "lncRNA"; gene_name "ENSMUSG00000139670"; transcript_type "lncRNA"; transcript_name "ENSMUST00000354480"; level 2; tag "basic"; tag "Ensembl_canonical"; tag "GENCODE_Primary"; tag "TAGENE";
chr19	HAVANA	exon	24839297	24839617	0	-	.	gene_id "ENSMUSG00000139670.1"; transcript_id "ENSMUST00000354480.1"; gene_type "lncRNA"; gene_name "ENSMUSG00000139670"; transcript_type "lncRNA"; transcript_name "ENSMUST00000354480"; exon_number 1; exon_id "ENSMUSE00001697777.1"; level 2; tag "basic"; tag "Ensembl_canonical"; tag "GENCODE_Primary"; tag "TAGENE";
chr19	HAVANA	exon	24874297	24874569	0	-	.	gene_id "ENSMUSG00000125177.1"; transcript_id "ENSMUST00000268605.1"; gene_type "lncRNA"; gene_name "ENSMUSG00000125177"; transcript_type "lncRNA"; transcript_name "ENSMUST00000268605"; exon_number 2; exon_id "ENSMUSE00001532660.1"; level 2; tag "basic"; tag "Ensembl_canonical"; tag "GENCODE_Primary"; tag "TAGENE";
chr19	HAVANA	gene	24874297	24875237	0	-	.	gene_id "ENSMUSG00000125177.1"; gene_type "lncRNA"; gene_name "ENSMUSG00000125177"; level 2;
chr19	HAVANA	transcript	24874297	24875237	0	-	.	gene_id "ENSMUSG00000125177.1"; transcript_id "ENSMUST00000268605.1"; gene_type "lncRNA"; gene_name "ENSMUSG00000125177"; transcript_type "lncRNA"; transcript_name "ENSMUST00000268605"; level 2; tag "basic"; tag "Ensembl_canonical"; tag "GENCODE_Primary"; tag "TAGENE";
chr19	HAVANA	exon	24874737	24875237	0	-	.	gene_id "ENSMUSG00000125177.1"; transcript_id "ENSMUST00000268605.1"; gene_type "lncRNA"; gene_name "ENSMUSG00000125177"; transcript_type "lncRNA"; transcript_name "ENSMUST00000268605"; exon_number 1; exon_id "ENSMUSE00001532659.1"; level 2; tag "basic"; tag "Ensembl_canonical"; tag "GENCODE_Primary"; tag "TAGENE";
chr19	HAVANA	UTR	24876600	24876866	0	-	.	gene_id "ENSMUSG00000051490.4"; transcript_id "ENSMUST00000058600.4"; gene_type "protein_coding"; gene_name "Foxd4"; transcript_type "protein_coding"; transcript_name "Foxd4-201"; exon_number 1; exon_id "ENSMUSE00000371044.5"; level 2; protein_id "ENSMUSP00000058575.3"; transcript_support_level "NA"; mgi_id "MGI:1347467"; tag "basic"; tag "Ensembl_canonical"; tag "GENCODE_Primary"; tag "appris_principal_1"; tag "CCDS"; ccdsid "CCDS29715.1"; havana_gene "OTTMUSG00000073956.1"; havana_transcript "OTTMUST00000179446.1";
chr19	HAVANA	gene	24876600	24878561	0	-	.	gene_id "ENSMUSG00000051490.4"; gene_type "protein_coding"; gene_name "Foxd4"; level 2; mgi_id "MGI:1347467"; havana_gene "OTTMUSG00000073956.1";
chr19	HAVANA	transcript	24876600	24878561	0	-	.	gene_id "ENSMUSG00000051490.4"; transcript_id "ENSMUST00000058600.4"; gene_type "protein_coding"; gene_name "Foxd4"; transcript_type "protein_coding"; transcript_name "Foxd4-201"; level 2; protein_id "ENSMUSP00000058575.3"; transcript_support_level "NA"; mgi_id "MGI:1347467"; tag "basic"; tag "Ensembl_canonical"; tag "GENCODE_Primary"; tag "appris_principal_1"; tag "CCDS"; ccdsid "CCDS29715.1"; havana_gene "OTTMUSG00000073956.1"; havana_transcript "OTTMUST00000179446.1";
chr19	HAVANA	exon	24876600	24878561	0	-	.	gene_id "ENSMUSG00000051490.4"; transcript_id "ENSMUST00000058600.4"; gene_type "protein_coding"; gene_name "Foxd4"; transcript_type "protein_coding"; transcript_name "Foxd4-201"; exon_number 1; exon_id "ENSMUSE00000371044.5"; level 2; protein_id "ENSMUSP00000058575.3"; transcript_support_level "NA"; mgi_id "MGI:1347467"; tag "basic"; tag "Ensembl_canonical"; tag "GENCODE_Primary"; tag "appris_principal_1"; tag "CCDS"; ccdsid "CCDS29715.1"; havana_gene "OTTMUSG00000073956.1"; havana_transcript "OTTMUST00000179446.1";
chr19	HAVANA	stop_codon	24876864	24876866	0	-	0	gene_id "ENSMUSG00000051490.4"; transcript_id "ENSMUST00000058600.4"; gene_type "protein_coding"; gene_name "Foxd4"; transcript_type "protein_coding"; transcript_name "Foxd4-201"; exon_number 1; exon_id "ENSMUSE00000371044.5"; level 2; protein_id "ENSMUSP00000058575.3"; transcript_support_level "NA"; mgi_id "MGI:1347467"; tag "basic"; tag "Ensembl_canonical"; tag "GENCODE_Primary"; tag "appris_principal_1"; tag "CCDS"; ccdsid "CCDS29715.1"; havana_gene "OTTMUSG00000073956.1"; havana_transcript "OTTMUST00000179446.1";
chr19	HAVANA	CDS	24876867	24878198	0	-	0	gene_id "ENSMUSG00000051490.4"; transcript_id "ENSMUST00000058600.4"; gene_type "protein_coding"; gene_name "Foxd4"; transcript_type "protein_coding"; transcript_name "Foxd4-201"; exon_number 1; exon_id "ENSMUSE00000371044.5"; level 2; protein_id "ENSMUSP00000058575.3"; transcript_support_level "NA"; mgi_id "MGI:1347467"; tag "basic"; tag "Ensembl_canonical"; tag "GENCODE_Primary"; tag "appris_principal_1"; tag "CCDS"; ccdsid "CCDS29715.1"; havana_gene "OTTMUSG00000073956.1"; havana_transcript "OTTMUST00000179446.1";
chr19	HAVANA	start_codon	24878196	24878198	0	-	0	gene_id "ENSMUSG00000051490.4"; transcript_id "ENSMUST00000058600.4"; gene_type "protein_coding"; gene_name "Foxd4"; transcript_type "protein_coding"; transcript_name "Foxd4-201"; exon_number 1; exon_id "ENSMUSE00000371044.5"; level 2; protein_id "ENSMUSP00000058575.3"; transcript_support_level "NA"; mgi_id "MGI:1347467"; tag "basic"; tag "Ensembl_canonical"; tag "GENCODE_Primary"; tag "appris_principal_1"; tag "CCDS"; ccdsid "CCDS29715.1"; havana_gene "OTTMUSG00000073956.1"; havana_transcript "OTTMUST00000179446.1";
chr19	HAVANA	UTR	24878199	24878561	0	-	.	gene_id "ENSMUSG00000051490.4"; transcript_id "ENSMUST00000058600.4"; gene_type "protein_coding"; gene_name "Foxd4"; transcript_type "protein_coding"; transcript_name "Foxd4-201"; exon_number 1; exon_id "ENSMUSE00000371044.5"; level 2; protein_id "ENSMUSP00000058575.3"; transcript_support_level "NA"; mgi_id "MGI:1347467"; tag "basic"; tag "Ensembl_canonical"; tag "GENCODE_Primary"; tag "appris_principal_1"; tag "CCDS"; ccdsid "CCDS29715.1"; havana_gene "OTTMUSG00000073956.1"; havana_transcript "OTTMUST00000179446.1";
chr19	HAVANA	UTR	24897280	24897959	0	-	.	gene_id "ENSMUSG00000024878.10"; transcript_id "ENSMUST00000025815.10"; gene_type "protein_coding"; gene_name "Zng1"; transcript_type "protein_coding"; transcript_name "Zng1-201"; exon_number 15; exon_id "ENSMUSE00000620452.7"; level 2; protein_id "ENSMUSP00000025815.9"; transcript_support_level "1"; mgi_id "MGI:2385089"; tag "basic"; tag "Ensembl_canonical"; tag "GENCODE_Primary"; tag "appris_principal_1"; tag "CCDS"; ccdsid "CCDS37942.1"; havana_gene "OTTMUSG00000073957.1"; havana_transcript "OTTMUST00000179447.1";
chr19	HAVANA	exon	24897280	24898066	0	-	.	gene_id "ENSMUSG00000024878.10"; transcript_id "ENSMUST00000025815.10"; gene_type "protein_coding"; gene_name "Zng1"; transcript_type "protein_coding"; transcript_name "Zng1-201"; exon_number 15; exon_id "ENSMUSE00000620452.7"; level 2; protein_id "ENSMUSP00000025815.9"; transcript_support_level "1"; mgi_id "MGI:2385089"; tag "basic"; tag "Ensembl_canonical"; tag "GENCODE_Primary"; tag "appris_principal_1"; tag "CCDS"; ccdsid "CCDS37942.1"; havana_gene "OTTMUSG00000073957.1"; havana_transcript "OTTMUST00000179447.1";
chr19	ENSEMBL_gcm37	exon	24897280	24898066	0.262121771389973	-	.	gene_id "ENSMUSG00000024878.10"; transcript_id "ENSMUSG00000024878.10_tx_3"; exon_id "chr19_24897280_24898066_-"; exonnum "16"; txlen "1979";
chr19	ENSEMBL_gcm37	exon	24897280	24898066	0.262121771389973	-	.	gene_id "ENSMUSG00000024878.10"; transcript_id "ENSMUSG00000024878.10_tx_4"; exon_id "chr19_24897280_24898066_-"; exonnum "16"; txlen "2142";
chr19	HAVANA	transcript	24897280	24938965	0	-	.	gene_id "ENSMUSG00000024878.10"; transcript_id "ENSMUST00000025815.10"; gene_type "protein_coding"; gene_name "Zng1"; transcript_type "protein_coding"; transcript_name "Zng1-201"; level 2; protein_id "ENSMUSP00000025815.9"; transcript_support_level "1"; mgi_id "MGI:2385089"; tag "basic"; tag "Ensembl_canonical"; tag "GENCODE_Primary"; tag "appris_principal_1"; tag "CCDS"; ccdsid "CCDS37942.1"; havana_gene "OTTMUSG00000073957.1"; havana_transcript "OTTMUST00000179447.1";
chr19	HAVANA	gene	24897280	24938974	0	-	.	gene_id "ENSMUSG00000024878.10"; gene_type "protein_coding"; gene_name "Zng1"; level 2; mgi_id "MGI:2385089"; tag "ncRNA_host"; havana_gene "OTTMUSG00000073957.1";
chr19	HAVANA	stop_codon	24897957	24897959	0	-	0	gene_id "ENSMUSG00000024878.10"; transcript_id "ENSMUST00000025815.10"; gene_type "protein_coding"; gene_name "Zng1"; transcript_type "protein_coding"; transcript_name "Zng1-201"; exon_number 15; exon_id "ENSMUSE00000620452.7"; level 2; protein_id "ENSMUSP00000025815.9"; transcript_support_level "1"; mgi_id "MGI:2385089"; tag "basic"; tag "Ensembl_canonical"; tag "GENCODE_Primary"; tag "appris_principal_1"; tag "CCDS"; ccdsid "CCDS37942.1"; havana_gene "OTTMUSG00000073957.1"; havana_transcript "OTTMUST00000179447.1";
chr19	HAVANA	CDS	24897960	24898066	0	-	2	gene_id "ENSMUSG00000024878.10"; transcript_id "ENSMUST00000025815.10"; gene_type "protein_coding"; gene_name "Zng1"; transcript_type "protein_coding"; transcript_name "Zng1-201"; exon_number 15; exon_id "ENSMUSE00000620452.7"; level 2; protein_id "ENSMUSP00000025815.9"; transcript_support_level "1"; mgi_id "MGI:2385089"; tag "basic"; tag "Ensembl_canonical"; tag "GENCODE_Primary"; tag "appris_principal_1"; tag "CCDS"; ccdsid "CCDS37942.1"; havana_gene "OTTMUSG00000073957.1"; havana_transcript "OTTMUST00000179447.1";
chr19	HAVANA	exon	24898385	24898514	0	-	.	gene_id "ENSMUSG00000024878.10"; transcript_id "ENSMUST00000025815.10"; gene_type "protein_coding"; gene_name "Zng1"; transcript_type "protein_coding"; transcript_name "Zng1-201"; exon_number 14; exon_id "ENSMUSE00000145763.4"; level 2; protein_id "ENSMUSP00000025815.9"; transcript_support_level "1"; mgi_id "MGI:2385089"; tag "basic"; tag "Ensembl_canonical"; tag "GENCODE_Primary"; tag "appris_principal_1"; tag "CCDS"; ccdsid "CCDS37942.1"; havana_gene "OTTMUSG00000073957.1"; havana_transcript "OTTMUST00000179447.1";
chr19	HAVANA	CDS	24898385	24898514	0	-	0	gene_id "ENSMUSG00000024878.10"; transcript_id "ENSMUST00000025815.10"; gene_type "protein_coding"; gene_name "Zng1"; transcript_type "protein_coding"; transcript_name "Zng1-201"; exon_number 14; exon_id "ENSMUSE00000145763.4"; level 2; protein_id "ENSMUSP00000025815.9"; transcript_support_level "1"; mgi_id "MGI:2385089"; tag "basic"; tag "Ensembl_canonical"; tag "GENCODE_Primary"; tag "appris_principal_1"; tag "CCDS"; ccdsid "CCDS37942.1"; havana_gene "OTTMUSG00000073957.1"; havana_transcript "OTTMUST00000179447.1";
chr19	ENSEMBL_gcm37	exon	24898385	24898514	0.262121771389973	-	.	gene_id "ENSMUSG00000024878.10"; transcript_id "ENSMUSG00000024878.10_tx_3"; exon_id "chr19_24898385_24898514_-"; exonnum "15"; txlen "1979";
chr19	ENSEMBL_gcm37	exon	24898385	24898514	0.262121771389973	-	.	gene_id "ENSMUSG00000024878.10"; transcript_id "ENSMUSG00000024878.10_tx_4"; exon_id "chr19_24898385_24898514_-"; exonnum "15"; txlen "2142";
chr19	HAVANA	exon	24899961	24900026	0	-	.	gene_id "ENSMUSG00000024878.10"; transcript_id "ENSMUST00000025815.10"; gene_type "protein_coding"; gene_name "Zng1"; transcript_type "protein_coding"; transcript_name "Zng1-201"; exon_number 13; exon_id "ENSMUSE00000145771.2"; level 2; protein_id "ENSMUSP00000025815.9"; transcript_support_level "1"; mgi_id "MGI:2385089"; tag "basic"; tag "Ensembl_canonical"; tag "GENCODE_Primary"; tag "appris_principal_1"; tag "CCDS"; ccdsid "CCDS37942.1"; havana_gene "OTTMUSG00000073957.1"; havana_transcript "OTTMUST00000179447.1";
chr19	HAVANA	CDS	24899961	24900026	0	-	0	gene_id "ENSMUSG00000024878.10"; transcript_id "ENSMUST00000025815.10"; gene_type "protein_coding"; gene_name "Zng1"; transcript_type "protein_coding"; transcript_name "Zng1-201"; exon_number 13; exon_id "ENSMUSE00000145771.2"; level 2; protein_id "ENSMUSP00000025815.9"; transcript_support_level "1"; mgi_id "MGI:2385089"; tag "basic"; tag "Ensembl_canonical"; tag "GENCODE_Primary"; tag "appris_principal_1"; tag "CCDS"; ccdsid "CCDS37942.1"; havana_gene "OTTMUSG00000073957.1"; havana_transcript "OTTMUST00000179447.1";
chr19	ENSEMBL_gcm37	exon	24899961	24900026	0.262121771389973	-	.	gene_id "ENSMUSG00000024878.10"; transcript_id "ENSMUSG00000024878.10_tx_3"; exon_id "chr19_24899961_24900026_-"; exonnum "14"; txlen "1979";
chr19	ENSEMBL_gcm37	exon	24899961	24900026	0.262121771389973	-	.	gene_id "ENSMUSG00000024878.10"; transcript_id "ENSMUSG00000024878.10_tx_4"; exon_id "chr19_24899961_24900026_-"; exonnum "14"; txlen "2142";
chr19	HAVANA	exon	24899996	24900026	0	-	.	gene_id "ENSMUSG00000024878.10"; transcript_id "ENSMUST00000237315.2"; gene_type "protein_coding"; gene_name "Zng1"; transcript_type "protein_coding_CDS_not_defined"; transcript_name "Zng1-205"; exon_number 3; exon_id "ENSMUSE00001460755.2"; level 2; mgi_id "MGI:2385089"; havana_gene "OTTMUSG00000073957.1"; havana_transcript "OTTMUST00000179448.1";
chr19	HAVANA	transcript	24899996	24902200	0	-	.	gene_id "ENSMUSG00000024878.10"; transcript_id "ENSMUST00000237315.2"; gene_type "protein_coding"; gene_name "Zng1"; transcript_type "protein_coding_CDS_not_defined"; transcript_name "Zng1-205"; level 2; mgi_id "MGI:2385089"; havana_gene "OTTMUSG00000073957.1"; havana_transcript "OTTMUST00000179448.1";
chr19	HAVANA	exon	24900120	24900188	0	-	.	gene_id "ENSMUSG00000024878.10"; transcript_id "ENSMUST00000025815.10"; gene_type "protein_coding"; gene_name "Zng1"; transcript_type "protein_coding"; transcript_name "Zng1-201"; exon_number 12; exon_id "ENSMUSE00000145784.2"; level 2; protein_id "ENSMUSP00000025815.9"; transcript_support_level "1"; mgi_id "MGI:2385089"; tag "basic"; tag "Ensembl_canonical"; tag "GENCODE_Primary"; tag "appris_principal_1"; tag "CCDS"; ccdsid "CCDS37942.1"; havana_gene "OTTMUSG00000073957.1"; havana_transcript "OTTMUST00000179447.1";
chr19	HAVANA	CDS	24900120	24900188	0	-	0	gene_id "ENSMUSG00000024878.10"; transcript_id "ENSMUST00000025815.10"; gene_type "protein_coding"; gene_name "Zng1"; transcript_type "protein_coding"; transcript_name "Zng1-201"; exon_number 12; exon_id "ENSMUSE00000145784.2"; level 2; protein_id "ENSMUSP00000025815.9"; transcript_support_level "1"; mgi_id "MGI:2385089"; tag "basic"; tag "Ensembl_canonical"; tag "GENCODE_Primary"; tag "appris_principal_1"; tag "CCDS"; ccdsid "CCDS37942.1"; havana_gene "OTTMUSG00000073957.1"; havana_transcript "OTTMUST00000179447.1";
chr19	HAVANA	exon	24900120	24900188	0	-	.	gene_id "ENSMUSG00000024878.10"; transcript_id "ENSMUST00000237315.2"; gene_type "protein_coding"; gene_name "Zng1"; transcript_type "protein_coding_CDS_not_defined"; transcript_name "Zng1-205"; exon_number 2; exon_id "ENSMUSE00001459120.2"; level 2; mgi_id "MGI:2385089"; havana_gene "OTTMUSG00000073957.1"; havana_transcript "OTTMUST00000179448.1";
chr19	ENSEMBL_gcm37	exon	24900120	24900188	0.262121771389973	-	.	gene_id "ENSMUSG00000024878.10"; transcript_id "ENSMUSG00000024878.10_tx_3"; exon_id "chr19_24900120_24900188_-"; exonnum "13"; txlen "1979";
chr19	ENSEMBL_gcm37	exon	24900120	24900188	0.262121771389973	-	.	gene_id "ENSMUSG00000024878.10"; transcript_id "ENSMUSG00000024878.10_tx_4"; exon_id "chr19_24900120_24900188_-"; exonnum "13"; txlen "2142";
chr19	HAVANA	exon	24901955	24902200	0	-	.	gene_id "ENSMUSG00000024878.10"; transcript_id "ENSMUST00000237315.2"; gene_type "protein_coding"; gene_name "Zng1"; transcript_type "protein_coding_CDS_not_defined"; transcript_name "Zng1-205"; exon_number 1; exon_id "ENSMUSE00001462994.2"; level 2; mgi_id "MGI:2385089"; havana_gene "OTTMUSG00000073957.1"; havana_transcript "OTTMUST00000179448.1";
chr19	HAVANA	exon	24905691	24905739	0	-	.	gene_id "ENSMUSG00000024878.10"; transcript_id "ENSMUST00000025815.10"; gene_type "protein_coding"; gene_name "Zng1"; transcript_type "protein_coding"; transcript_name "Zng1-201"; exon_number 11; exon_id "ENSMUSE00000145761.2"; level 2; protein_id "ENSMUSP00000025815.9"; transcript_support_level "1"; mgi_id "MGI:2385089"; tag "basic"; tag "Ensembl_canonical"; tag "GENCODE_Primary"; tag "appris_principal_1"; tag "CCDS"; ccdsid "CCDS37942.1"; havana_gene "OTTMUSG00000073957.1"; havana_transcript "OTTMUST00000179447.1";
chr19	HAVANA	CDS	24905691	24905739	0	-	1	gene_id "ENSMUSG00000024878.10"; transcript_id "ENSMUST00000025815.10"; gene_type "protein_coding"; gene_name "Zng1"; transcript_type "protein_coding"; transcript_name "Zng1-201"; exon_number 11; exon_id "ENSMUSE00000145761.2"; level 2; protein_id "ENSMUSP00000025815.9"; transcript_support_level "1"; mgi_id "MGI:2385089"; tag "basic"; tag "Ensembl_canonical"; tag "GENCODE_Primary"; tag "appris_principal_1"; tag "CCDS"; ccdsid "CCDS37942.1"; havana_gene "OTTMUSG00000073957.1"; havana_transcript "OTTMUST00000179447.1";
chr19	ENSEMBL_gcm37	exon	24905691	24905739	0.262121771389973	-	.	gene_id "ENSMUSG00000024878.10"; transcript_id "ENSMUSG00000024878.10_tx_3"; exon_id "chr19_24905691_24905739_-"; exonnum "12"; txlen "1979";
chr19	ENSEMBL_gcm37	exon	24905691	24905739	0.262121771389973	-	.	gene_id "ENSMUSG00000024878.10"; transcript_id "ENSMUSG00000024878.10_tx_4"; exon_id "chr19_24905691_24905739_-"; exonnum "12"; txlen "2142";
chr19	HAVANA	exon	24909028	24909084	0	-	.	gene_id "ENSMUSG00000024878.10"; transcript_id "ENSMUST00000025815.10"; gene_type "protein_coding"; gene_name "Zng1"; transcript_type "protein_coding"; transcript_name "Zng1-201"; exon_number 10; exon_id "ENSMUSE00000145764.2"; level 2; protein_id "ENSMUSP00000025815.9"; transcript_support_level "1"; mgi_id "MGI:2385089"; tag "basic"; tag "Ensembl_canonical"; tag "GENCODE_Primary"; tag "appris_principal_1"; tag "CCDS"; ccdsid "CCDS37942.1"; havana_gene "OTTMUSG00000073957.1"; havana_transcript "OTTMUST00000179447.1";
chr19	HAVANA	CDS	24909028	24909084	0	-	1	gene_id "ENSMUSG00000024878.10"; transcript_id "ENSMUST00000025815.10"; gene_type "protein_coding"; gene_name "Zng1"; transcript_type "protein_coding"; transcript_name "Zng1-201"; exon_number 10; exon_id "ENSMUSE00000145764.2"; level 2; protein_id "ENSMUSP00000025815.9"; transcript_support_level "1"; mgi_id "MGI:2385089"; tag "basic"; tag "Ensembl_canonical"; tag "GENCODE_Primary"; tag "appris_principal_1"; tag "CCDS"; ccdsid "CCDS37942.1"; havana_gene "OTTMUSG00000073957.1"; havana_transcript "OTTMUST00000179447.1";
chr19	ENSEMBL_gcm37	exon	24909028	24909084	0.262121771389973	-	.	gene_id "ENSMUSG00000024878.10"; transcript_id "ENSMUSG00000024878.10_tx_3"; exon_id "chr19_24909028_24909084_-"; exonnum "11"; txlen "1979";
chr19	ENSEMBL_gcm37	exon	24909028	24909084	0.262121771389973	-	.	gene_id "ENSMUSG00000024878.10"; transcript_id "ENSMUSG00000024878.10_tx_4"; exon_id "chr19_24909028_24909084_-"; exonnum "11"; txlen "2142";
chr19	HAVANA	exon	24909043	24909084	0	-	.	gene_id "ENSMUSG00000024878.10"; transcript_id "ENSMUST00000236250.2"; gene_type "protein_coding"; gene_name "Zng1"; transcript_type "nonsense_mediated_decay"; transcript_name "Zng1-203"; exon_number 11; exon_id "ENSMUSE00001458936.2"; level 2; protein_id "ENSMUSP00000157754.2"; mgi_id "MGI:2385089"; tag "mRNA_start_NF"; tag "cds_start_NF"; havana_gene "OTTMUSG00000073957.1"; havana_transcript "OTTMUST00000179449.1";
chr19	HAVANA	UTR	24909043	24909084	0	-	.	gene_id "ENSMUSG00000024878.10"; transcript_id "ENSMUST00000236250.2"; gene_type "protein_coding"; gene_name "Zng1"; transcript_type "nonsense_mediated_decay"; transcript_name "Zng1-203"; exon_number 11; exon_id "ENSMUSE00001458936.2"; level 2; protein_id "ENSMUSP00000157754.2"; mgi_id "MGI:2385089"; tag "mRNA_start_NF"; tag "cds_start_NF"; havana_gene "OTTMUSG00000073957.1"; havana_transcript "OTTMUST00000179449.1";
chr19	HAVANA	transcript	24909043	24938878	0	-	.	gene_id "ENSMUSG00000024878.10"; transcript_id "ENSMUST00000236250.2"; gene_type "protein_coding"; gene_name "Zng1"; transcript_type "nonsense_mediated_decay"; transcript_name "Zng1-203"; level 2; protein_id "ENSMUSP00000157754.2"; mgi_id "MGI:2385089"; tag "mRNA_start_NF"; tag "cds_start_NF"; havana_gene "OTTMUSG00000073957.1"; havana_transcript "OTTMUST00000179449.1";
chr19	HAVANA	exon	24915760	24915804	0	-	.	gene_id "ENSMUSG00000024878.10"; transcript_id "ENSMUST00000025815.10"; gene_type "protein_coding"; gene_name "Zng1"; transcript_type "protein_coding"; transcript_name "Zng1-201"; exon_number 9; exon_id "ENSMUSE00000145755.2"; level 2; protein_id "ENSMUSP00000025815.9"; transcript_support_level "1"; mgi_id "MGI:2385089"; tag "basic"; tag "Ensembl_canonical"; tag "GENCODE_Primary"; tag "appris_principal_1"; tag "CCDS"; ccdsid "CCDS37942.1"; havana_gene "OTTMUSG00000073957.1"; havana_transcript "OTTMUST00000179447.1";
chr19	HAVANA	CDS	24915760	24915804	0	-	1	gene_id "ENSMUSG00000024878.10"; transcript_id "ENSMUST00000025815.10"; gene_type "protein_coding"; gene_name "Zng1"; transcript_type "protein_coding"; transcript_name "Zng1-201"; exon_number 9; exon_id "ENSMUSE00000145755.2"; level 2; protein_id "ENSMUSP00000025815.9"; transcript_support_level "1"; mgi_id "MGI:2385089"; tag "basic"; tag "Ensembl_canonical"; tag "GENCODE_Primary"; tag "appris_principal_1"; tag "CCDS"; ccdsid "CCDS37942.1"; havana_gene "OTTMUSG00000073957.1"; havana_transcript "OTTMUST00000179447.1";
chr19	HAVANA	exon	24915760	24915804	0	-	.	gene_id "ENSMUSG00000024878.10"; transcript_id "ENSMUST00000236250.2"; gene_type "protein_coding"; gene_name "Zng1"; transcript_type "nonsense_mediated_decay"; transcript_name "Zng1-203"; exon_number 10; exon_id "ENSMUSE00001457849.2"; level 2; protein_id "ENSMUSP00000157754.2"; mgi_id "MGI:2385089"; tag "mRNA_start_NF"; tag "cds_start_NF"; havana_gene "OTTMUSG00000073957.1"; havana_transcript "OTTMUST00000179449.1";
chr19	HAVANA	UTR	24915760	24915804	0	-	.	gene_id "ENSMUSG00000024878.10"; transcript_id "ENSMUST00000236250.2"; gene_type "protein_coding"; gene_name "Zng1"; transcript_type "nonsense_mediated_decay"; transcript_name "Zng1-203"; exon_number 10; exon_id "ENSMUSE00001457849.2"; level 2; protein_id "ENSMUSP00000157754.2"; mgi_id "MGI:2385089"; tag "mRNA_start_NF"; tag "cds_start_NF"; havana_gene "OTTMUSG00000073957.1"; havana_transcript "OTTMUST00000179449.1";
chr19	ENSEMBL_gcm37	exon	24915760	24915804	0.262121771389973	-	.	gene_id "ENSMUSG00000024878.10"; transcript_id "ENSMUSG00000024878.10_tx_3"; exon_id "chr19_24915760_24915804_-"; exonnum "10"; txlen "1979";
chr19	ENSEMBL_gcm37	exon	24915760	24915804	0.262121771389973	-	.	gene_id "ENSMUSG00000024878.10"; transcript_id "ENSMUSG00000024878.10_tx_4"; exon_id "chr19_24915760_24915804_-"; exonnum "10"; txlen "2142";
chr19	HAVANA	exon	24918113	24918199	0	-	.	gene_id "ENSMUSG00000024878.10"; transcript_id "ENSMUST00000025815.10"; gene_type "protein_coding"; gene_name "Zng1"; transcript_type "protein_coding"; transcript_name "Zng1-201"; exon_number 8; exon_id "ENSMUSE00000145779.2"; level 2; protein_id "ENSMUSP00000025815.9"; transcript_support_level "1"; mgi_id "MGI:2385089"; tag "basic"; tag "Ensembl_canonical"; tag "GENCODE_Primary"; tag "appris_principal_1"; tag "CCDS"; ccdsid "CCDS37942.1"; havana_gene "OTTMUSG00000073957.1"; havana_transcript "OTTMUST00000179447.1";
chr19	HAVANA	CDS	24918113	24918199	0	-	1	gene_id "ENSMUSG00000024878.10"; transcript_id "ENSMUST00000025815.10"; gene_type "protein_coding"; gene_name "Zng1"; transcript_type "protein_coding"; transcript_name "Zng1-201"; exon_number 8; exon_id "ENSMUSE00000145779.2"; level 2; protein_id "ENSMUSP00000025815.9"; transcript_support_level "1"; mgi_id "MGI:2385089"; tag "basic"; tag "Ensembl_canonical"; tag "GENCODE_Primary"; tag "appris_principal_1"; tag "CCDS"; ccdsid "CCDS37942.1"; havana_gene "OTTMUSG00000073957.1"; havana_transcript "OTTMUST00000179447.1";
chr19	HAVANA	exon	24918113	24918199	0	-	.	gene_id "ENSMUSG00000024878.10"; transcript_id "ENSMUST00000236250.2"; gene_type "protein_coding"; gene_name "Zng1"; transcript_type "nonsense_mediated_decay"; transcript_name "Zng1-203"; exon_number 9; exon_id "ENSMUSE00001456508.2"; level 2; protein_id "ENSMUSP00000157754.2"; mgi_id "MGI:2385089"; tag "mRNA_start_NF"; tag "cds_start_NF"; havana_gene "OTTMUSG00000073957.1"; havana_transcript "OTTMUST00000179449.1";
chr19	HAVANA	UTR	24918113	24918199	0	-	.	gene_id "ENSMUSG00000024878.10"; transcript_id "ENSMUST00000236250.2"; gene_type "protein_coding"; gene_name "Zng1"; transcript_type "nonsense_mediated_decay"; transcript_name "Zng1-203"; exon_number 9; exon_id "ENSMUSE00001456508.2"; level 2; protein_id "ENSMUSP00000157754.2"; mgi_id "MGI:2385089"; tag "mRNA_start_NF"; tag "cds_start_NF"; havana_gene "OTTMUSG00000073957.1"; havana_transcript "OTTMUST00000179449.1";
chr19	HAVANA	exon	24918113	24918199	0	-	.	gene_id "ENSMUSG00000024878.10"; transcript_id "ENSMUST00000236790.2"; gene_type "protein_coding"; gene_name "Zng1"; transcript_type "nonsense_mediated_decay"; transcript_name "Zng1-204"; exon_number 8; exon_id "ENSMUSE00001456508.2"; level 2; protein_id "ENSMUSP00000158317.2"; mgi_id "MGI:2385089"; havana_gene "OTTMUSG00000073957.1"; havana_transcript "OTTMUST00000179450.1";
chr19	HAVANA	UTR	24918113	24918199	0	-	.	gene_id "ENSMUSG00000024878.10"; transcript_id "ENSMUST00000236790.2"; gene_type "protein_coding"; gene_name "Zng1"; transcript_type "nonsense_mediated_decay"; transcript_name "Zng1-204"; exon_number 8; exon_id "ENSMUSE00001456508.2"; level 2; protein_id "ENSMUSP00000158317.2"; mgi_id "MGI:2385089"; havana_gene "OTTMUSG00000073957.1"; havana_transcript "OTTMUST00000179450.1";
chr19	ENSEMBL_gcm37	exon	24918113	24918199	0.262121771389973	-	.	gene_id "ENSMUSG00000024878.10"; transcript_id "ENSMUSG00000024878.10_tx_3"; exon_id "chr19_24918113_24918199_-"; exonnum "9"; txlen "1979";
chr19	ENSEMBL_gcm37	exon	24918113	24918199	0.262121771389973	-	.	gene_id "ENSMUSG00000024878.10"; transcript_id "ENSMUSG00000024878.10_tx_4"; exon_id "chr19_24918113_24918199_-"; exonnum "9"; txlen "2142";
chr19	HAVANA	transcript	24918113	24938974	0	-	.	gene_id "ENSMUSG00000024878.10"; transcript_id "ENSMUST00000236790.2"; gene_type "protein_coding"; gene_name "Zng1"; transcript_type "nonsense_mediated_decay"; transcript_name "Zng1-204"; level 2; protein_id "ENSMUSP00000158317.2"; mgi_id "MGI:2385089"; havana_gene "OTTMUSG00000073957.1"; havana_transcript "OTTMUST00000179450.1";
chr19	ENSEMBL	gene	24919599	24919667	0	-	.	gene_id "ENSMUSG00000119558.1"; gene_type "miRNA"; gene_name "Mir3084-1"; level 3; mgi_id "MGI:5562753";
chr19	ENSEMBL	transcript	24919599	24919667	0	-	.	gene_id "ENSMUSG00000119558.1"; transcript_id "ENSMUST00000199618.3"; gene_type "miRNA"; gene_name "Mir3084-1"; transcript_type "miRNA"; transcript_name "Mir3084-1-201"; level 3; transcript_support_level "NA"; mgi_id "MGI:5562753"; tag "basic"; tag "Ensembl_canonical"; tag "GENCODE_Primary";
chr19	ENSEMBL	exon	24919599	24919667	0	-	.	gene_id "ENSMUSG00000119558.1"; transcript_id "ENSMUST00000199618.3"; gene_type "miRNA"; gene_name "Mir3084-1"; transcript_type "miRNA"; transcript_name "Mir3084-1-201"; exon_number 1; exon_id "ENSMUSE00001349954.2"; level 3; transcript_support_level "NA"; mgi_id "MGI:5562753"; tag "basic"; tag "Ensembl_canonical"; tag "GENCODE_Primary";
chr19	ENSEMBL	gene	24919600	24919731	0	-	.	gene_id "ENSMUSG00002075381.1"; gene_type "snoRNA"; gene_name "Gm54426"; level 3; mgi_id "MGI:6845332";
chr19	ENSEMBL	transcript	24919600	24919731	0	-	.	gene_id "ENSMUSG00002075381.1"; transcript_id "ENSMUST00020183725.1"; gene_type "snoRNA"; gene_name "Gm54426"; transcript_type "snoRNA"; transcript_name "Gm54426-201"; level 3; mgi_id "MGI:6845332"; tag "basic"; tag "Ensembl_canonical"; tag "GENCODE_Primary";
chr19	ENSEMBL	exon	24919600	24919731	0	-	.	gene_id "ENSMUSG00002075381.1"; transcript_id "ENSMUST00020183725.1"; gene_type "snoRNA"; gene_name "Gm54426"; transcript_type "snoRNA"; transcript_name "Gm54426-201"; exon_number 1; exon_id "ENSMUSE00011468381.1"; level 3; mgi_id "MGI:6845332"; tag "basic"; tag "Ensembl_canonical"; tag "GENCODE_Primary";
chr19	HAVANA	exon	24920047	24920093	0	-	.	gene_id "ENSMUSG00000024878.10"; transcript_id "ENSMUST00000025815.10"; gene_type "protein_coding"; gene_name "Zng1"; transcript_type "protein_coding"; transcript_name "Zng1-201"; exon_number 7; exon_id "ENSMUSE00000145777.2"; level 2; protein_id "ENSMUSP00000025815.9"; transcript_support_level "1"; mgi_id "MGI:2385089"; tag "basic"; tag "Ensembl_canonical"; tag "GENCODE_Primary"; tag "appris_principal_1"; tag "CCDS"; ccdsid "CCDS37942.1"; havana_gene "OTTMUSG00000073957.1"; havana_transcript "OTTMUST00000179447.1";
chr19	HAVANA	CDS	24920047	24920093	0	-	0	gene_id "ENSMUSG00000024878.10"; transcript_id "ENSMUST00000025815.10"; gene_type "protein_coding"; gene_name "Zng1"; transcript_type "protein_coding"; transcript_name "Zng1-201"; exon_number 7; exon_id "ENSMUSE00000145777.2"; level 2; protein_id "ENSMUSP00000025815.9"; transcript_support_level "1"; mgi_id "MGI:2385089"; tag "basic"; tag "Ensembl_canonical"; tag "GENCODE_Primary"; tag "appris_principal_1"; tag "CCDS"; ccdsid "CCDS37942.1"; havana_gene "OTTMUSG00000073957.1"; havana_transcript "OTTMUST00000179447.1";
chr19	HAVANA	exon	24920047	24920093	0	-	.	gene_id "ENSMUSG00000024878.10"; transcript_id "ENSMUST00000236250.2"; gene_type "protein_coding"; gene_name "Zng1"; transcript_type "nonsense_mediated_decay"; transcript_name "Zng1-203"; exon_number 8; exon_id "ENSMUSE00001457353.2"; level 2; protein_id "ENSMUSP00000157754.2"; mgi_id "MGI:2385089"; tag "mRNA_start_NF"; tag "cds_start_NF"; havana_gene "OTTMUSG00000073957.1"; havana_transcript "OTTMUST00000179449.1";
chr19	HAVANA	UTR	24920047	24920093	0	-	.	gene_id "ENSMUSG00000024878.10"; transcript_id "ENSMUST00000236250.2"; gene_type "protein_coding"; gene_name "Zng1"; transcript_type "nonsense_mediated_decay"; transcript_name "Zng1-203"; exon_number 8; exon_id "ENSMUSE00001457353.2"; level 2; protein_id "ENSMUSP00000157754.2"; mgi_id "MGI:2385089"; tag "mRNA_start_NF"; tag "cds_start_NF"; havana_gene "OTTMUSG00000073957.1"; havana_transcript "OTTMUST00000179449.1";
chr19	HAVANA	exon	24920047	24920093	0	-	.	gene_id "ENSMUSG00000024878.10"; transcript_id "ENSMUST00000236790.2"; gene_type "protein_coding"; gene_name "Zng1"; transcript_type "nonsense_mediated_decay"; transcript_name "Zng1-204"; exon_number 7; exon_id "ENSMUSE00001457353.2"; level 2; protein_id "ENSMUSP00000158317.2"; mgi_id "MGI:2385089"; havana_gene "OTTMUSG00000073957.1"; havana_transcript "OTTMUST00000179450.1";
chr19	HAVANA	UTR	24920047	24920093	0	-	.	gene_id "ENSMUSG00000024878.10"; transcript_id "ENSMUST00000236790.2"; gene_type "protein_coding"; gene_name "Zng1"; transcript_type "nonsense_mediated_decay"; transcript_name "Zng1-204"; exon_number 7; exon_id "ENSMUSE00001457353.2"; level 2; protein_id "ENSMUSP00000158317.2"; mgi_id "MGI:2385089"; havana_gene "OTTMUSG00000073957.1"; havana_transcript "OTTMUST00000179450.1";
chr19	ENSEMBL_gcm37	exon	24920047	24920093	0.262121771389973	-	.	gene_id "ENSMUSG00000024878.10"; transcript_id "ENSMUSG00000024878.10_tx_3"; exon_id "chr19_24920047_24920093_-"; exonnum "8"; txlen "1979";
chr19	ENSEMBL_gcm37	exon	24920047	24920093	0.262121771389973	-	.	gene_id "ENSMUSG00000024878.10"; transcript_id "ENSMUSG00000024878.10_tx_4"; exon_id "chr19_24920047_24920093_-"; exonnum "8"; txlen "2142";
chr19	HAVANA	exon	24924953	24925470	0	-	.	gene_id "ENSMUSG00000024878.10"; transcript_id "ENSMUST00000235225.2"; gene_type "protein_coding"; gene_name "Zng1"; transcript_type "retained_intron"; transcript_name "Zng1-202"; exon_number 2; exon_id "ENSMUSE00001463250.2"; level 2; mgi_id "MGI:2385089"; havana_gene "OTTMUSG00000073957.1"; havana_transcript "OTTMUST00000179451.1";
chr19	HAVANA	transcript	24924953	24926617	0	-	.	gene_id "ENSMUSG00000024878.10"; transcript_id "ENSMUST00000235225.2"; gene_type "protein_coding"; gene_name "Zng1"; transcript_type "retained_intron"; transcript_name "Zng1-202"; level 2; mgi_id "MGI:2385089"; havana_gene "OTTMUSG00000073957.1"; havana_transcript "OTTMUST00000179451.1";
chr19	HAVANA	exon	24925433	24925470	0	-	.	gene_id "ENSMUSG00000024878.10"; transcript_id "ENSMUST00000025815.10"; gene_type "protein_coding"; gene_name "Zng1"; transcript_type "protein_coding"; transcript_name "Zng1-201"; exon_number 6; exon_id "ENSMUSE00000145775.2"; level 2; protein_id "ENSMUSP00000025815.9"; transcript_support_level "1"; mgi_id "MGI:2385089"; tag "basic"; tag "Ensembl_canonical"; tag "GENCODE_Primary"; tag "appris_principal_1"; tag "CCDS"; ccdsid "CCDS37942.1"; havana_gene "OTTMUSG00000073957.1"; havana_transcript "OTTMUST00000179447.1";
chr19	HAVANA	CDS	24925433	24925470	0	-	2	gene_id "ENSMUSG00000024878.10"; transcript_id "ENSMUST00000025815.10"; gene_type "protein_coding"; gene_name "Zng1"; transcript_type "protein_coding"; transcript_name "Zng1-201"; exon_number 6; exon_id "ENSMUSE00000145775.2"; level 2; protein_id "ENSMUSP00000025815.9"; transcript_support_level "1"; mgi_id "MGI:2385089"; tag "basic"; tag "Ensembl_canonical"; tag "GENCODE_Primary"; tag "appris_principal_1"; tag "CCDS"; ccdsid "CCDS37942.1"; havana_gene "OTTMUSG00000073957.1"; havana_transcript "OTTMUST00000179447.1";
chr19	HAVANA	exon	24925433	24925470	0	-	.	gene_id "ENSMUSG00000024878.10"; transcript_id "ENSMUST00000236250.2"; gene_type "protein_coding"; gene_name "Zng1"; transcript_type "nonsense_mediated_decay"; transcript_name "Zng1-203"; exon_number 7; exon_id "ENSMUSE00001456883.2"; level 2; protein_id "ENSMUSP00000157754.2"; mgi_id "MGI:2385089"; tag "mRNA_start_NF"; tag "cds_start_NF"; havana_gene "OTTMUSG00000073957.1"; havana_transcript "OTTMUST00000179449.1";
chr19	HAVANA	UTR	24925433	24925470	0	-	.	gene_id "ENSMUSG00000024878.10"; transcript_id "ENSMUST00000236250.2"; gene_type "protein_coding"; gene_name "Zng1"; transcript_type "nonsense_mediated_decay"; transcript_name "Zng1-203"; exon_number 7; exon_id "ENSMUSE00001456883.2"; level 2; protein_id "ENSMUSP00000157754.2"; mgi_id "MGI:2385089"; tag "mRNA_start_NF"; tag "cds_start_NF"; havana_gene "OTTMUSG00000073957.1"; havana_transcript "OTTMUST00000179449.1";
chr19	HAVANA	exon	24925433	24925470	0	-	.	gene_id "ENSMUSG00000024878.10"; transcript_id "ENSMUST00000236790.2"; gene_type "protein_coding"; gene_name "Zng1"; transcript_type "nonsense_mediated_decay"; transcript_name "Zng1-204"; exon_number 6; exon_id "ENSMUSE00001456883.2"; level 2; protein_id "ENSMUSP00000158317.2"; mgi_id "MGI:2385089"; havana_gene "OTTMUSG00000073957.1"; havana_transcript "OTTMUST00000179450.1";
chr19	HAVANA	UTR	24925433	24925470	0	-	.	gene_id "ENSMUSG00000024878.10"; transcript_id "ENSMUST00000236790.2"; gene_type "protein_coding"; gene_name "Zng1"; transcript_type "nonsense_mediated_decay"; transcript_name "Zng1-204"; exon_number 6; exon_id "ENSMUSE00001456883.2"; level 2; protein_id "ENSMUSP00000158317.2"; mgi_id "MGI:2385089"; havana_gene "OTTMUSG00000073957.1"; havana_transcript "OTTMUST00000179450.1";
chr19	ENSEMBL_gcm37	exon	24925433	24925470	0.262121771389973	-	.	gene_id "ENSMUSG00000024878.10"; transcript_id "ENSMUSG00000024878.10_tx_3"; exon_id "chr19_24925433_24925470_-"; exonnum "7"; txlen "1979";
chr19	ENSEMBL_gcm37	exon	24925433	24925470	0.262121771389973	-	.	gene_id "ENSMUSG00000024878.10"; transcript_id "ENSMUSG00000024878.10_tx_4"; exon_id "chr19_24925433_24925470_-"; exonnum "7"; txlen "2142";
chr19	HAVANA	exon	24926566	24926617	0	-	.	gene_id "ENSMUSG00000024878.10"; transcript_id "ENSMUST00000235225.2"; gene_type "protein_coding"; gene_name "Zng1"; transcript_type "retained_intron"; transcript_name "Zng1-202"; exon_number 1; exon_id "ENSMUSE00001456602.2"; level 2; mgi_id "MGI:2385089"; havana_gene "OTTMUSG00000073957.1"; havana_transcript "OTTMUST00000179451.1";
chr19	HAVANA	exon	24926566	24926625	0	-	.	gene_id "ENSMUSG00000024878.10"; transcript_id "ENSMUST00000025815.10"; gene_type "protein_coding"; gene_name "Zng1"; transcript_type "protein_coding"; transcript_name "Zng1-201"; exon_number 5; exon_id "ENSMUSE00000145766.2"; level 2; protein_id "ENSMUSP00000025815.9"; transcript_support_level "1"; mgi_id "MGI:2385089"; tag "basic"; tag "Ensembl_canonical"; tag "GENCODE_Primary"; tag "appris_principal_1"; tag "CCDS"; ccdsid "CCDS37942.1"; havana_gene "OTTMUSG00000073957.1"; havana_transcript "OTTMUST00000179447.1";
chr19	HAVANA	CDS	24926566	24926625	0	-	2	gene_id "ENSMUSG00000024878.10"; transcript_id "ENSMUST00000025815.10"; gene_type "protein_coding"; gene_name "Zng1"; transcript_type "protein_coding"; transcript_name "Zng1-201"; exon_number 5; exon_id "ENSMUSE00000145766.2"; level 2; protein_id "ENSMUSP00000025815.9"; transcript_support_level "1"; mgi_id "MGI:2385089"; tag "basic"; tag "Ensembl_canonical"; tag "GENCODE_Primary"; tag "appris_principal_1"; tag "CCDS"; ccdsid "CCDS37942.1"; havana_gene "OTTMUSG00000073957.1"; havana_transcript "OTTMUST00000179447.1";
chr19	HAVANA	exon	24926566	24926625	0	-	.	gene_id "ENSMUSG00000024878.10"; transcript_id "ENSMUST00000236250.2"; gene_type "protein_coding"; gene_name "Zng1"; transcript_type "nonsense_mediated_decay"; transcript_name "Zng1-203"; exon_number 6; exon_id "ENSMUSE00001457302.2"; level 2; protein_id "ENSMUSP00000157754.2"; mgi_id "MGI:2385089"; tag "mRNA_start_NF"; tag "cds_start_NF"; havana_gene "OTTMUSG00000073957.1"; havana_transcript "OTTMUST00000179449.1";
chr19	HAVANA	UTR	24926566	24926625	0	-	.	gene_id "ENSMUSG00000024878.10"; transcript_id "ENSMUST00000236250.2"; gene_type "protein_coding"; gene_name "Zng1"; transcript_type "nonsense_mediated_decay"; transcript_name "Zng1-203"; exon_number 6; exon_id "ENSMUSE00001457302.2"; level 2; protein_id "ENSMUSP00000157754.2"; mgi_id "MGI:2385089"; tag "mRNA_start_NF"; tag "cds_start_NF"; havana_gene "OTTMUSG00000073957.1"; havana_transcript "OTTMUST00000179449.1";
chr19	HAVANA	exon	24926566	24926625	0	-	.	gene_id "ENSMUSG00000024878.10"; transcript_id "ENSMUST00000236790.2"; gene_type "protein_coding"; gene_name "Zng1"; transcript_type "nonsense_mediated_decay"; transcript_name "Zng1-204"; exon_number 5; exon_id "ENSMUSE00001457302.2"; level 2; protein_id "ENSMUSP00000158317.2"; mgi_id "MGI:2385089"; havana_gene "OTTMUSG00000073957.1"; havana_transcript "OTTMUST00000179450.1";
chr19	HAVANA	UTR	24926566	24926625	0	-	.	gene_id "ENSMUSG00000024878.10"; transcript_id "ENSMUST00000236790.2"; gene_type "protein_coding"; gene_name "Zng1"; transcript_type "nonsense_mediated_decay"; transcript_name "Zng1-204"; exon_number 5; exon_id "ENSMUSE00001457302.2"; level 2; protein_id "ENSMUSP00000158317.2"; mgi_id "MGI:2385089"; havana_gene "OTTMUSG00000073957.1"; havana_transcript "OTTMUST00000179450.1";
chr19	ENSEMBL_gcm37	exon	24926566	24926625	0.262121771389973	-	.	gene_id "ENSMUSG00000024878.10"; transcript_id "ENSMUSG00000024878.10_tx_3"; exon_id "chr19_24926566_24926625_-"; exonnum "6"; txlen "1979";
chr19	ENSEMBL_gcm37	exon	24926566	24926625	0.262121771389973	-	.	gene_id "ENSMUSG00000024878.10"; transcript_id "ENSMUSG00000024878.10_tx_4"; exon_id "chr19_24926566_24926625_-"; exonnum "6"; txlen "2142";
chr19	sragcm37_mid	exon	24927984	24928120	0.262121771389973	-	.	gene_id "ENSMUSG00000024878.10"; transcript_id "ENSMUSG00000024878.10_tx_3"; exon_id "chr19_24927984_24928120_-"; exonnum "5"; txlen "1979";
chr19	sragcm37_mid	exon	24927984	24928120	0.262121771389973	-	.	gene_id "ENSMUSG00000024878.10"; transcript_id "ENSMUSG00000024878.10_tx_4"; exon_id "chr19_24927984_24928120_-"; exonnum "5"; txlen "2142";
chr19	HAVANA	exon	24930624	24930715	0	-	.	gene_id "ENSMUSG00000024878.10"; transcript_id "ENSMUST00000025815.10"; gene_type "protein_coding"; gene_name "Zng1"; transcript_type "protein_coding"; transcript_name "Zng1-201"; exon_number 4; exon_id "ENSMUSE00000145759.2"; level 2; protein_id "ENSMUSP00000025815.9"; transcript_support_level "1"; mgi_id "MGI:2385089"; tag "basic"; tag "Ensembl_canonical"; tag "GENCODE_Primary"; tag "appris_principal_1"; tag "CCDS"; ccdsid "CCDS37942.1"; havana_gene "OTTMUSG00000073957.1"; havana_transcript "OTTMUST00000179447.1";
chr19	HAVANA	CDS	24930624	24930715	0	-	1	gene_id "ENSMUSG00000024878.10"; transcript_id "ENSMUST00000025815.10"; gene_type "protein_coding"; gene_name "Zng1"; transcript_type "protein_coding"; transcript_name "Zng1-201"; exon_number 4; exon_id "ENSMUSE00000145759.2"; level 2; protein_id "ENSMUSP00000025815.9"; transcript_support_level "1"; mgi_id "MGI:2385089"; tag "basic"; tag "Ensembl_canonical"; tag "GENCODE_Primary"; tag "appris_principal_1"; tag "CCDS"; ccdsid "CCDS37942.1"; havana_gene "OTTMUSG00000073957.1"; havana_transcript "OTTMUST00000179447.1";
chr19	HAVANA	exon	24930624	24930715	0	-	.	gene_id "ENSMUSG00000024878.10"; transcript_id "ENSMUST00000236250.2"; gene_type "protein_coding"; gene_name "Zng1"; transcript_type "nonsense_mediated_decay"; transcript_name "Zng1-203"; exon_number 5; exon_id "ENSMUSE00001459714.2"; level 2; protein_id "ENSMUSP00000157754.2"; mgi_id "MGI:2385089"; tag "mRNA_start_NF"; tag "cds_start_NF"; havana_gene "OTTMUSG00000073957.1"; havana_transcript "OTTMUST00000179449.1";
chr19	HAVANA	UTR	24930624	24930715	0	-	.	gene_id "ENSMUSG00000024878.10"; transcript_id "ENSMUST00000236250.2"; gene_type "protein_coding"; gene_name "Zng1"; transcript_type "nonsense_mediated_decay"; transcript_name "Zng1-203"; exon_number 5; exon_id "ENSMUSE00001459714.2"; level 2; protein_id "ENSMUSP00000157754.2"; mgi_id "MGI:2385089"; tag "mRNA_start_NF"; tag "cds_start_NF"; havana_gene "OTTMUSG00000073957.1"; havana_transcript "OTTMUST00000179449.1";
chr19	HAVANA	exon	24930624	24930715	0	-	.	gene_id "ENSMUSG00000024878.10"; transcript_id "ENSMUST00000236790.2"; gene_type "protein_coding"; gene_name "Zng1"; transcript_type "nonsense_mediated_decay"; transcript_name "Zng1-204"; exon_number 4; exon_id "ENSMUSE00001459714.2"; level 2; protein_id "ENSMUSP00000158317.2"; mgi_id "MGI:2385089"; havana_gene "OTTMUSG00000073957.1"; havana_transcript "OTTMUST00000179450.1";
chr19	HAVANA	UTR	24930624	24930715	0	-	.	gene_id "ENSMUSG00000024878.10"; transcript_id "ENSMUST00000236790.2"; gene_type "protein_coding"; gene_name "Zng1"; transcript_type "nonsense_mediated_decay"; transcript_name "Zng1-204"; exon_number 4; exon_id "ENSMUSE00001459714.2"; level 2; protein_id "ENSMUSP00000158317.2"; mgi_id "MGI:2385089"; havana_gene "OTTMUSG00000073957.1"; havana_transcript "OTTMUST00000179450.1";
chr19	ENSEMBL_gcm37	exon	24930624	24930715	0.262121771389973	-	.	gene_id "ENSMUSG00000024878.10"; transcript_id "ENSMUSG00000024878.10_tx_3"; exon_id "chr19_24930624_24930715_-"; exonnum "4"; txlen "1979";
chr19	ENSEMBL_gcm37	exon	24930624	24930715	0.262121771389973	-	.	gene_id "ENSMUSG00000024878.10"; transcript_id "ENSMUSG00000024878.10_tx_4"; exon_id "chr19_24930624_24930715_-"; exonnum "4"; txlen "2142";
chr19	HAVANA	exon	24932700	24932796	0	-	.	gene_id "ENSMUSG00000024878.10"; transcript_id "ENSMUST00000025815.10"; gene_type "protein_coding"; gene_name "Zng1"; transcript_type "protein_coding"; transcript_name "Zng1-201"; exon_number 3; exon_id "ENSMUSE00000145781.4"; level 2; protein_id "ENSMUSP00000025815.9"; transcript_support_level "1"; mgi_id "MGI:2385089"; tag "basic"; tag "Ensembl_canonical"; tag "GENCODE_Primary"; tag "appris_principal_1"; tag "CCDS"; ccdsid "CCDS37942.1"; havana_gene "OTTMUSG00000073957.1"; havana_transcript "OTTMUST00000179447.1";
chr19	HAVANA	CDS	24932700	24932796	0	-	2	gene_id "ENSMUSG00000024878.10"; transcript_id "ENSMUST00000025815.10"; gene_type "protein_coding"; gene_name "Zng1"; transcript_type "protein_coding"; transcript_name "Zng1-201"; exon_number 3; exon_id "ENSMUSE00000145781.4"; level 2; protein_id "ENSMUSP00000025815.9"; transcript_support_level "1"; mgi_id "MGI:2385089"; tag "basic"; tag "Ensembl_canonical"; tag "GENCODE_Primary"; tag "appris_principal_1"; tag "CCDS"; ccdsid "CCDS37942.1"; havana_gene "OTTMUSG00000073957.1"; havana_transcript "OTTMUST00000179447.1";
chr19	HAVANA	exon	24932700	24932796	0	-	.	gene_id "ENSMUSG00000024878.10"; transcript_id "ENSMUST00000236250.2"; gene_type "protein_coding"; gene_name "Zng1"; transcript_type "nonsense_mediated_decay"; transcript_name "Zng1-203"; exon_number 4; exon_id "ENSMUSE00001457012.2"; level 2; protein_id "ENSMUSP00000157754.2"; mgi_id "MGI:2385089"; tag "mRNA_start_NF"; tag "cds_start_NF"; havana_gene "OTTMUSG00000073957.1"; havana_transcript "OTTMUST00000179449.1";
chr19	HAVANA	UTR	24932700	24932796	0	-	.	gene_id "ENSMUSG00000024878.10"; transcript_id "ENSMUST00000236250.2"; gene_type "protein_coding"; gene_name "Zng1"; transcript_type "nonsense_mediated_decay"; transcript_name "Zng1-203"; exon_number 4; exon_id "ENSMUSE00001457012.2"; level 2; protein_id "ENSMUSP00000157754.2"; mgi_id "MGI:2385089"; tag "mRNA_start_NF"; tag "cds_start_NF"; havana_gene "OTTMUSG00000073957.1"; havana_transcript "OTTMUST00000179449.1";
chr19	HAVANA	exon	24932700	24932796	0	-	.	gene_id "ENSMUSG00000024878.10"; transcript_id "ENSMUST00000236790.2"; gene_type "protein_coding"; gene_name "Zng1"; transcript_type "nonsense_mediated_decay"; transcript_name "Zng1-204"; exon_number 3; exon_id "ENSMUSE00001457012.2"; level 2; protein_id "ENSMUSP00000158317.2"; mgi_id "MGI:2385089"; havana_gene "OTTMUSG00000073957.1"; havana_transcript "OTTMUST00000179450.1";
chr19	HAVANA	UTR	24932700	24932796	0	-	.	gene_id "ENSMUSG00000024878.10"; transcript_id "ENSMUST00000236790.2"; gene_type "protein_coding"; gene_name "Zng1"; transcript_type "nonsense_mediated_decay"; transcript_name "Zng1-204"; exon_number 3; exon_id "ENSMUSE00001457012.2"; level 2; protein_id "ENSMUSP00000158317.2"; mgi_id "MGI:2385089"; havana_gene "OTTMUSG00000073957.1"; havana_transcript "OTTMUST00000179450.1";
chr19	ENSEMBL_gcm37	exon	24932700	24932796	0.262121771389973	-	.	gene_id "ENSMUSG00000024878.10"; transcript_id "ENSMUSG00000024878.10_tx_3"; exon_id "chr19_24932700_24932796_-"; exonnum "3"; txlen "1979";
chr19	ENSEMBL_gcm37	exon	24932700	24932796	0.262121771389973	-	.	gene_id "ENSMUSG00000024878.10"; transcript_id "ENSMUSG00000024878.10_tx_4"; exon_id "chr19_24932700_24932796_-"; exonnum "3"; txlen "2142";
chr19	HAVANA	exon	24935268	24935354	0	-	.	gene_id "ENSMUSG00000024878.10"; transcript_id "ENSMUST00000025815.10"; gene_type "protein_coding"; gene_name "Zng1"; transcript_type "protein_coding"; transcript_name "Zng1-201"; exon_number 2; exon_id "ENSMUSE00000247174.4"; level 2; protein_id "ENSMUSP00000025815.9"; transcript_support_level "1"; mgi_id "MGI:2385089"; tag "basic"; tag "Ensembl_canonical"; tag "GENCODE_Primary"; tag "appris_principal_1"; tag "CCDS"; ccdsid "CCDS37942.1"; havana_gene "OTTMUSG00000073957.1"; havana_transcript "OTTMUST00000179447.1";
chr19	HAVANA	CDS	24935268	24935354	0	-	2	gene_id "ENSMUSG00000024878.10"; transcript_id "ENSMUST00000025815.10"; gene_type "protein_coding"; gene_name "Zng1"; transcript_type "protein_coding"; transcript_name "Zng1-201"; exon_number 2; exon_id "ENSMUSE00000247174.4"; level 2; protein_id "ENSMUSP00000025815.9"; transcript_support_level "1"; mgi_id "MGI:2385089"; tag "basic"; tag "Ensembl_canonical"; tag "GENCODE_Primary"; tag "appris_principal_1"; tag "CCDS"; ccdsid "CCDS37942.1"; havana_gene "OTTMUSG00000073957.1"; havana_transcript "OTTMUST00000179447.1";
chr19	HAVANA	exon	24935268	24935354	0	-	.	gene_id "ENSMUSG00000024878.10"; transcript_id "ENSMUST00000236250.2"; gene_type "protein_coding"; gene_name "Zng1"; transcript_type "nonsense_mediated_decay"; transcript_name "Zng1-203"; exon_number 3; exon_id "ENSMUSE00001462084.2"; level 2; protein_id "ENSMUSP00000157754.2"; mgi_id "MGI:2385089"; tag "mRNA_start_NF"; tag "cds_start_NF"; havana_gene "OTTMUSG00000073957.1"; havana_transcript "OTTMUST00000179449.1";
chr19	HAVANA	UTR	24935268	24935354	0	-	.	gene_id "ENSMUSG00000024878.10"; transcript_id "ENSMUST00000236250.2"; gene_type "protein_coding"; gene_name "Zng1"; transcript_type "nonsense_mediated_decay"; transcript_name "Zng1-203"; exon_number 3; exon_id "ENSMUSE00001462084.2"; level 2; protein_id "ENSMUSP00000157754.2"; mgi_id "MGI:2385089"; tag "mRNA_start_NF"; tag "cds_start_NF"; havana_gene "OTTMUSG00000073957.1"; havana_transcript "OTTMUST00000179449.1";
chr19	HAVANA	exon	24935268	24935354	0	-	.	gene_id "ENSMUSG00000024878.10"; transcript_id "ENSMUST00000236790.2"; gene_type "protein_coding"; gene_name "Zng1"; transcript_type "nonsense_mediated_decay"; transcript_name "Zng1-204"; exon_number 2; exon_id "ENSMUSE00001462084.2"; level 2; protein_id "ENSMUSP00000158317.2"; mgi_id "MGI:2385089"; havana_gene "OTTMUSG00000073957.1"; havana_transcript "OTTMUST00000179450.1";
chr19	HAVANA	UTR	24935268	24935354	0	-	.	gene_id "ENSMUSG00000024878.10"; transcript_id "ENSMUST00000236790.2"; gene_type "protein_coding"; gene_name "Zng1"; transcript_type "nonsense_mediated_decay"; transcript_name "Zng1-204"; exon_number 2; exon_id "ENSMUSE00001462084.2"; level 2; protein_id "ENSMUSP00000158317.2"; mgi_id "MGI:2385089"; havana_gene "OTTMUSG00000073957.1"; havana_transcript "OTTMUST00000179450.1";
chr19	ENSEMBL_gcm37	exon	24935268	24935354	0.262121771389973	-	.	gene_id "ENSMUSG00000024878.10"; transcript_id "ENSMUSG00000024878.10_tx_3"; exon_id "chr19_24935268_24935354_-"; exonnum "2"; txlen "1979";
chr19	ENSEMBL_gcm37	exon	24935268	24935354	0.262121771389973	-	.	gene_id "ENSMUSG00000024878.10"; transcript_id "ENSMUSG00000024878.10_tx_4"; exon_id "chr19_24935268_24935354_-"; exonnum "2"; txlen "2142";
chr19	HAVANA	UTR	24937703	24937829	0	-	.	gene_id "ENSMUSG00000024878.10"; transcript_id "ENSMUST00000236250.2"; gene_type "protein_coding"; gene_name "Zng1"; transcript_type "nonsense_mediated_decay"; transcript_name "Zng1-203"; exon_number 2; exon_id "ENSMUSE00001457776.2"; level 2; protein_id "ENSMUSP00000157754.2"; mgi_id "MGI:2385089"; tag "mRNA_start_NF"; tag "cds_start_NF"; havana_gene "OTTMUSG00000073957.1"; havana_transcript "OTTMUST00000179449.1";
chr19	HAVANA	exon	24937703	24937882	0	-	.	gene_id "ENSMUSG00000024878.10"; transcript_id "ENSMUST00000236250.2"; gene_type "protein_coding"; gene_name "Zng1"; transcript_type "nonsense_mediated_decay"; transcript_name "Zng1-203"; exon_number 2; exon_id "ENSMUSE00001457776.2"; level 2; protein_id "ENSMUSP00000157754.2"; mgi_id "MGI:2385089"; tag "mRNA_start_NF"; tag "cds_start_NF"; havana_gene "OTTMUSG00000073957.1"; havana_transcript "OTTMUST00000179449.1";
chr19	HAVANA	stop_codon	24937827	24937829	0	-	0	gene_id "ENSMUSG00000024878.10"; transcript_id "ENSMUST00000236250.2"; gene_type "protein_coding"; gene_name "Zng1"; transcript_type "nonsense_mediated_decay"; transcript_name "Zng1-203"; exon_number 2; exon_id "ENSMUSE00001457776.2"; level 2; protein_id "ENSMUSP00000157754.2"; mgi_id "MGI:2385089"; tag "mRNA_start_NF"; tag "cds_start_NF"; havana_gene "OTTMUSG00000073957.1"; havana_transcript "OTTMUST00000179449.1";
chr19	HAVANA	CDS	24937830	24937882	0	-	2	gene_id "ENSMUSG00000024878.10"; transcript_id "ENSMUST00000236250.2"; gene_type "protein_coding"; gene_name "Zng1"; transcript_type "nonsense_mediated_decay"; transcript_name "Zng1-203"; exon_number 2; exon_id "ENSMUSE00001457776.2"; level 2; protein_id "ENSMUSP00000157754.2"; mgi_id "MGI:2385089"; tag "mRNA_start_NF"; tag "cds_start_NF"; havana_gene "OTTMUSG00000073957.1"; havana_transcript "OTTMUST00000179449.1";
chr19	HAVANA	UTR	24938681	24938742	0	-	.	gene_id "ENSMUSG00000024878.10"; transcript_id "ENSMUST00000236790.2"; gene_type "protein_coding"; gene_name "Zng1"; transcript_type "nonsense_mediated_decay"; transcript_name "Zng1-204"; exon_number 1; exon_id "ENSMUSE00001458123.2"; level 2; protein_id "ENSMUSP00000158317.2"; mgi_id "MGI:2385089"; havana_gene "OTTMUSG00000073957.1"; havana_transcript "OTTMUST00000179450.1";
chr19	HAVANA	exon	24938681	24938974	0	-	.	gene_id "ENSMUSG00000024878.10"; transcript_id "ENSMUST00000236790.2"; gene_type "protein_coding"; gene_name "Zng1"; transcript_type "nonsense_mediated_decay"; transcript_name "Zng1-204"; exon_number 1; exon_id "ENSMUSE00001458123.2"; level 2; protein_id "ENSMUSP00000158317.2"; mgi_id "MGI:2385089"; havana_gene "OTTMUSG00000073957.1"; havana_transcript "OTTMUST00000179450.1";
chr19	ENSEMBL_gcm37	exon	24938681	24938974	0.262121771389973	-	.	gene_id "ENSMUSG00000024878.10"; transcript_id "ENSMUSG00000024878.10_tx_4"; exon_id "chr19_24938681_24938974_-"; exonnum "1"; txlen "2142";
chr19	HAVANA	stop_codon	24938740	24938742	0	-	0	gene_id "ENSMUSG00000024878.10"; transcript_id "ENSMUST00000236790.2"; gene_type "protein_coding"; gene_name "Zng1"; transcript_type "nonsense_mediated_decay"; transcript_name "Zng1-204"; exon_number 1; exon_id "ENSMUSE00001458123.2"; level 2; protein_id "ENSMUSP00000158317.2"; mgi_id "MGI:2385089"; havana_gene "OTTMUSG00000073957.1"; havana_transcript "OTTMUST00000179450.1";
chr19	HAVANA	CDS	24938743	24938895	0	-	0	gene_id "ENSMUSG00000024878.10"; transcript_id "ENSMUST00000236790.2"; gene_type "protein_coding"; gene_name "Zng1"; transcript_type "nonsense_mediated_decay"; transcript_name "Zng1-204"; exon_number 1; exon_id "ENSMUSE00001458123.2"; level 2; protein_id "ENSMUSP00000158317.2"; mgi_id "MGI:2385089"; havana_gene "OTTMUSG00000073957.1"; havana_transcript "OTTMUST00000179450.1";
chr19	HAVANA	exon	24938748	24938878	0	-	.	gene_id "ENSMUSG00000024878.10"; transcript_id "ENSMUST00000236250.2"; gene_type "protein_coding"; gene_name "Zng1"; transcript_type "nonsense_mediated_decay"; transcript_name "Zng1-203"; exon_number 1; exon_id "ENSMUSE00001455247.2"; level 2; protein_id "ENSMUSP00000157754.2"; mgi_id "MGI:2385089"; tag "mRNA_start_NF"; tag "cds_start_NF"; havana_gene "OTTMUSG00000073957.1"; havana_transcript "OTTMUST00000179449.1";
chr19	HAVANA	CDS	24938748	24938878	0	-	1	gene_id "ENSMUSG00000024878.10"; transcript_id "ENSMUST00000236250.2"; gene_type "protein_coding"; gene_name "Zng1"; transcript_type "nonsense_mediated_decay"; transcript_name "Zng1-203"; exon_number 1; exon_id "ENSMUSE00001455247.2"; level 2; protein_id "ENSMUSP00000157754.2"; mgi_id "MGI:2385089"; tag "mRNA_start_NF"; tag "cds_start_NF"; havana_gene "OTTMUSG00000073957.1"; havana_transcript "OTTMUST00000179449.1";
chr19	ENSEMBL_gcm37	exon	24938748	24938878	0.262121771389973	-	.	gene_id "ENSMUSG00000024878.10"; transcript_id "ENSMUSG00000024878.10_tx_3"; exon_id "chr19_24938748_24938878_-"; exonnum "1"; txlen "1979";
chr19	HAVANA	CDS	24938748	24938895	0	-	0	gene_id "ENSMUSG00000024878.10"; transcript_id "ENSMUST00000025815.10"; gene_type "protein_coding"; gene_name "Zng1"; transcript_type "protein_coding"; transcript_name "Zng1-201"; exon_number 1; exon_id "ENSMUSE00000247200.10"; level 2; protein_id "ENSMUSP00000025815.9"; transcript_support_level "1"; mgi_id "MGI:2385089"; tag "basic"; tag "Ensembl_canonical"; tag "GENCODE_Primary"; tag "appris_principal_1"; tag "CCDS"; ccdsid "CCDS37942.1"; havana_gene "OTTMUSG00000073957.1"; havana_transcript "OTTMUST00000179447.1";
chr19	HAVANA	exon	24938748	24938965	0	-	.	gene_id "ENSMUSG00000024878.10"; transcript_id "ENSMUST00000025815.10"; gene_type "protein_coding"; gene_name "Zng1"; transcript_type "protein_coding"; transcript_name "Zng1-201"; exon_number 1; exon_id "ENSMUSE00000247200.10"; level 2; protein_id "ENSMUSP00000025815.9"; transcript_support_level "1"; mgi_id "MGI:2385089"; tag "basic"; tag "Ensembl_canonical"; tag "GENCODE_Primary"; tag "appris_principal_1"; tag "CCDS"; ccdsid "CCDS37942.1"; havana_gene "OTTMUSG00000073957.1"; havana_transcript "OTTMUST00000179447.1";
chr19	HAVANA	start_codon	24938893	24938895	0	-	0	gene_id "ENSMUSG00000024878.10"; transcript_id "ENSMUST00000025815.10"; gene_type "protein_coding"; gene_name "Zng1"; transcript_type "protein_coding"; transcript_name "Zng1-201"; exon_number 1; exon_id "ENSMUSE00000247200.10"; level 2; protein_id "ENSMUSP00000025815.9"; transcript_support_level "1"; mgi_id "MGI:2385089"; tag "basic"; tag "Ensembl_canonical"; tag "GENCODE_Primary"; tag "appris_principal_1"; tag "CCDS"; ccdsid "CCDS37942.1"; havana_gene "OTTMUSG00000073957.1"; havana_transcript "OTTMUST00000179447.1";
chr19	HAVANA	start_codon	24938893	24938895	0	-	0	gene_id "ENSMUSG00000024878.10"; transcript_id "ENSMUST00000236790.2"; gene_type "protein_coding"; gene_name "Zng1"; transcript_type "nonsense_mediated_decay"; transcript_name "Zng1-204"; exon_number 1; exon_id "ENSMUSE00001458123.2"; level 2; protein_id "ENSMUSP00000158317.2"; mgi_id "MGI:2385089"; havana_gene "OTTMUSG00000073957.1"; havana_transcript "OTTMUST00000179450.1";
chr19	HAVANA	UTR	24938896	24938965	0	-	.	gene_id "ENSMUSG00000024878.10"; transcript_id "ENSMUST00000025815.10"; gene_type "protein_coding"; gene_name "Zng1"; transcript_type "protein_coding"; transcript_name "Zng1-201"; exon_number 1; exon_id "ENSMUSE00000247200.10"; level 2; protein_id "ENSMUSP00000025815.9"; transcript_support_level "1"; mgi_id "MGI:2385089"; tag "basic"; tag "Ensembl_canonical"; tag "GENCODE_Primary"; tag "appris_principal_1"; tag "CCDS"; ccdsid "CCDS37942.1"; havana_gene "OTTMUSG00000073957.1"; havana_transcript "OTTMUST00000179447.1";
chr19	HAVANA	UTR	24938896	24938974	0	-	.	gene_id "ENSMUSG00000024878.10"; transcript_id "ENSMUST00000236790.2"; gene_type "protein_coding"; gene_name "Zng1"; transcript_type "nonsense_mediated_decay"; transcript_name "Zng1-204"; exon_number 1; exon_id "ENSMUSE00001458123.2"; level 2; protein_id "ENSMUSP00000158317.2"; mgi_id "MGI:2385089"; havana_gene "OTTMUSG00000073957.1"; havana_transcript "OTTMUST00000179450.1";
chr19	sragcm37_es	exon	24942232	24942490	0.04320121570024	-	.	gene_id "ENSMUSG00000143005.1"; transcript_id "ENSMUSG00000143005.1_tx_1"; exon_id "chr19_24942232_24942490_-"; exonnum "3"; txlen "991";
chr19	sragcm37_es	exon	24942232	24942490	0.00539251688035961	-	.	gene_id "ENSMUSG00000143005.1"; transcript_id "ENSMUSG00000143005.1_tx_10"; exon_id "chr19_24942232_24942490_-"; exonnum "4"; txlen "578";
chr19	sragcm37_es	exon	24942232	24942490	0.00539251688035961	-	.	gene_id "ENSMUSG00000143005.1"; transcript_id "ENSMUSG00000143005.1_tx_11"; exon_id "chr19_24942232_24942490_-"; exonnum "4"; txlen "1077";
chr19	sragcm37_es	exon	24942232	24942490	0.0304372131775003	-	.	gene_id "ENSMUSG00000143005.1"; transcript_id "ENSMUSG00000143005.1_tx_2"; exon_id "chr19_24942232_24942490_-"; exonnum "4"; txlen "709";
chr19	sragcm37_es	exon	24942232	24942490	0.0189387104215558	-	.	gene_id "ENSMUSG00000143005.1"; transcript_id "ENSMUSG00000143005.1_tx_3"; exon_id "chr19_24942232_24942490_-"; exonnum "3"; txlen "640";
chr19	sragcm37_es	exon	24942232	24942490	0.0104294026958449	-	.	gene_id "ENSMUSG00000143005.1"; transcript_id "ENSMUSG00000143005.1_tx_4"; exon_id "chr19_24942232_24942490_-"; exonnum "5"; txlen "1372";
chr19	sragcm37_es	exon	24942232	24942490	0.00865992046592996	-	.	gene_id "ENSMUSG00000143005.1"; transcript_id "ENSMUSG00000143005.1_tx_5"; exon_id "chr19_24942232_24942490_-"; exonnum "4"; txlen "1076";
chr19	sragcm37_es	exon	24942232	24942490	0.00539251688035961	-	.	gene_id "ENSMUSG00000143005.1"; transcript_id "ENSMUSG00000143005.1_tx_6"; exon_id "chr19_24942232_24942490_-"; exonnum "5"; txlen "1058";
chr19	sragcm37_es	exon	24942232	24942490	0.00539251688035961	-	.	gene_id "ENSMUSG00000143005.1"; transcript_id "ENSMUSG00000143005.1_tx_7"; exon_id "chr19_24942232_24942490_-"; exonnum "6"; txlen "1458";
chr19	sragcm37_es	exon	24942232	24942490	0.00539251688035961	-	.	gene_id "ENSMUSG00000143005.1"; transcript_id "ENSMUSG00000143005.1_tx_8"; exon_id "chr19_24942232_24942490_-"; exonnum "5"; txlen "1162";
chr19	sragcm37_es	exon	24942232	24942490	0.00539251688035961	-	.	gene_id "ENSMUSG00000143005.1"; transcript_id "ENSMUSG00000143005.1_tx_9"; exon_id "chr19_24942232_24942490_-"; exonnum "6"; txlen "1144";
chr19	sragcm37_mid	exon	24945179	24945264	0.00539251688035961	-	.	gene_id "ENSMUSG00000143005.1"; transcript_id "ENSMUSG00000143005.1_tx_10"; exon_id "chr19_24945179_24945264_-"; exonnum "3"; txlen "578";
chr19	sragcm37_mid	exon	24945179	24945264	0.00539251688035961	-	.	gene_id "ENSMUSG00000143005.1"; transcript_id "ENSMUSG00000143005.1_tx_11"; exon_id "chr19_24945179_24945264_-"; exonnum "3"; txlen "1077";
chr19	sragcm37_mid	exon	24945179	24945264	0.00539251688035961	-	.	gene_id "ENSMUSG00000143005.1"; transcript_id "ENSMUSG00000143005.1_tx_7"; exon_id "chr19_24945179_24945264_-"; exonnum "5"; txlen "1458";
chr19	sragcm37_mid	exon	24945179	24945264	0.00539251688035961	-	.	gene_id "ENSMUSG00000143005.1"; transcript_id "ENSMUSG00000143005.1_tx_8"; exon_id "chr19_24945179_24945264_-"; exonnum "4"; txlen "1162";
chr19	sragcm37_mid	exon	24945179	24945264	0.00539251688035961	-	.	gene_id "ENSMUSG00000143005.1"; transcript_id "ENSMUSG00000143005.1_tx_9"; exon_id "chr19_24945179_24945264_-"; exonnum "5"; txlen "1144";
chr19	sragcm37_mid	exon	24947373	24947536	0.04320121570024	-	.	gene_id "ENSMUSG00000143005.1"; transcript_id "ENSMUSG00000143005.1_tx_1"; exon_id "chr19_24947373_24947536_-"; exonnum "2"; txlen "991";
chr19	sragcm37_mid	exon	24947373	24947536	0.00539251688035961	-	.	gene_id "ENSMUSG00000143005.1"; transcript_id "ENSMUSG00000143005.1_tx_10"; exon_id "chr19_24947373_24947536_-"; exonnum "2"; txlen "578";
chr19	sragcm37_mid	exon	24947373	24947536	0.00539251688035961	-	.	gene_id "ENSMUSG00000143005.1"; transcript_id "ENSMUSG00000143005.1_tx_11"; exon_id "chr19_24947373_24947536_-"; exonnum "2"; txlen "1077";
chr19	sragcm37_mid	exon	24947373	24947536	0.0304372131775003	-	.	gene_id "ENSMUSG00000143005.1"; transcript_id "ENSMUSG00000143005.1_tx_2"; exon_id "chr19_24947373_24947536_-"; exonnum "3"; txlen "709";
chr19	sragcm37_mid	exon	24947373	24947536	0.0189387104215558	-	.	gene_id "ENSMUSG00000143005.1"; transcript_id "ENSMUSG00000143005.1_tx_3"; exon_id "chr19_24947373_24947536_-"; exonnum "2"; txlen "640";
chr19	sragcm37_mid	exon	24947373	24947536	0.0104294026958449	-	.	gene_id "ENSMUSG00000143005.1"; transcript_id "ENSMUSG00000143005.1_tx_4"; exon_id "chr19_24947373_24947536_-"; exonnum "4"; txlen "1372";
chr19	sragcm37_mid	exon	24947373	24947536	0.00865992046592996	-	.	gene_id "ENSMUSG00000143005.1"; transcript_id "ENSMUSG00000143005.1_tx_5"; exon_id "chr19_24947373_24947536_-"; exonnum "3"; txlen "1076";
chr19	sragcm37_mid	exon	24947373	24947536	0.00539251688035961	-	.	gene_id "ENSMUSG00000143005.1"; transcript_id "ENSMUSG00000143005.1_tx_6"; exon_id "chr19_24947373_24947536_-"; exonnum "4"; txlen "1058";
chr19	sragcm37_mid	exon	24947373	24947536	0.00539251688035961	-	.	gene_id "ENSMUSG00000143005.1"; transcript_id "ENSMUSG00000143005.1_tx_7"; exon_id "chr19_24947373_24947536_-"; exonnum "4"; txlen "1458";
chr19	sragcm37_mid	exon	24947373	24947536	0.00539251688035961	-	.	gene_id "ENSMUSG00000143005.1"; transcript_id "ENSMUSG00000143005.1_tx_8"; exon_id "chr19_24947373_24947536_-"; exonnum "3"; txlen "1162";
chr19	sragcm37_mid	exon	24947373	24947536	0.00539251688035961	-	.	gene_id "ENSMUSG00000143005.1"; transcript_id "ENSMUSG00000143005.1_tx_9"; exon_id "chr19_24947373_24947536_-"; exonnum "4"; txlen "1144";
chr19	sragcm37_mid	exon	24950293	24950361	0.00539251688035961	-	.	gene_id "ENSMUSG00000143005.1"; transcript_id "ENSMUSG00000143005.1_tx_10"; exon_id "chr19_24950293_24950361_-"; exonnum "1"; txlen "578";
chr19	sragcm37_mid	exon	24950293	24950361	0.0304372131775003	-	.	gene_id "ENSMUSG00000143005.1"; transcript_id "ENSMUSG00000143005.1_tx_2"; exon_id "chr19_24950293_24950361_-"; exonnum "2"; txlen "709";
chr19	sragcm37_ss	exon	24950490	24950706	0.0304372131775003	-	.	gene_id "ENSMUSG00000143005.1"; transcript_id "ENSMUSG00000143005.1_tx_2"; exon_id "chr19_24950490_24950706_-"; exonnum "1"; txlen "709";
chr19	sragcm37_ss	exon	24950490	24950706	0.0189387104215558	-	.	gene_id "ENSMUSG00000143005.1"; transcript_id "ENSMUSG00000143005.1_tx_3"; exon_id "chr19_24950490_24950706_-"; exonnum "1"; txlen "640";
chr19	sragcm37_mid	exon	24959431	24959515	0.0104294026958449	-	.	gene_id "ENSMUSG00000143005.1"; transcript_id "ENSMUSG00000143005.1_tx_4"; exon_id "chr19_24959431_24959515_-"; exonnum "3"; txlen "1372";
chr19	sragcm37_mid	exon	24959431	24959515	0.00865992046592996	-	.	gene_id "ENSMUSG00000143005.1"; transcript_id "ENSMUSG00000143005.1_tx_5"; exon_id "chr19_24959431_24959515_-"; exonnum "2"; txlen "1076";
chr19	sragcm37_mid	exon	24959431	24959515	0.00539251688035961	-	.	gene_id "ENSMUSG00000143005.1"; transcript_id "ENSMUSG00000143005.1_tx_6"; exon_id "chr19_24959431_24959515_-"; exonnum "3"; txlen "1058";
chr19	sragcm37_mid	exon	24959431	24959515	0.00539251688035961	-	.	gene_id "ENSMUSG00000143005.1"; transcript_id "ENSMUSG00000143005.1_tx_7"; exon_id "chr19_24959431_24959515_-"; exonnum "3"; txlen "1458";
chr19	sragcm37_mid	exon	24959431	24959515	0.00539251688035961	-	.	gene_id "ENSMUSG00000143005.1"; transcript_id "ENSMUSG00000143005.1_tx_8"; exon_id "chr19_24959431_24959515_-"; exonnum "2"; txlen "1162";
chr19	sragcm37_mid	exon	24959431	24959515	0.00539251688035961	-	.	gene_id "ENSMUSG00000143005.1"; transcript_id "ENSMUSG00000143005.1_tx_9"; exon_id "chr19_24959431_24959515_-"; exonnum "3"; txlen "1144";
chr19	sragcm37_mid	exon	24962443	24962738	0.0104294026958449	-	.	gene_id "ENSMUSG00000143005.1"; transcript_id "ENSMUSG00000143005.1_tx_4"; exon_id "chr19_24962443_24962738_-"; exonnum "2"; txlen "1372";
chr19	sragcm37_mid	exon	24962443	24962738	0.00539251688035961	-	.	gene_id "ENSMUSG00000143005.1"; transcript_id "ENSMUSG00000143005.1_tx_6"; exon_id "chr19_24962443_24962738_-"; exonnum "2"; txlen "1058";
chr19	sragcm37_mid	exon	24962443	24962738	0.00539251688035961	-	.	gene_id "ENSMUSG00000143005.1"; transcript_id "ENSMUSG00000143005.1_tx_7"; exon_id "chr19_24962443_24962738_-"; exonnum "2"; txlen "1458";
chr19	sragcm37_mid	exon	24962443	24962738	0.00539251688035961	-	.	gene_id "ENSMUSG00000143005.1"; transcript_id "ENSMUSG00000143005.1_tx_9"; exon_id "chr19_24962443_24962738_-"; exonnum "2"; txlen "1144";
chr19	sragcm37_ss	exon	24962839	24963092	0.00539251688035961	-	.	gene_id "ENSMUSG00000143005.1"; transcript_id "ENSMUSG00000143005.1_tx_6"; exon_id "chr19_24962839_24963092_-"; exonnum "1"; txlen "1058";
chr19	sragcm37_ss	exon	24962839	24963092	0.00539251688035961	-	.	gene_id "ENSMUSG00000143005.1"; transcript_id "ENSMUSG00000143005.1_tx_9"; exon_id "chr19_24962839_24963092_-"; exonnum "1"; txlen "1144";
chr19	sragcm37_ss	exon	24964250	24964817	0.04320121570024	-	.	gene_id "ENSMUSG00000143005.1"; transcript_id "ENSMUSG00000143005.1_tx_1"; exon_id "chr19_24964250_24964817_-"; exonnum "1"; txlen "991";
chr19	sragcm37_ss	exon	24964250	24964817	0.00539251688035961	-	.	gene_id "ENSMUSG00000143005.1"; transcript_id "ENSMUSG00000143005.1_tx_11"; exon_id "chr19_24964250_24964817_-"; exonnum "1"; txlen "1077";
chr19	sragcm37_ss	exon	24964250	24964817	0.0104294026958449	-	.	gene_id "ENSMUSG00000143005.1"; transcript_id "ENSMUSG00000143005.1_tx_4"; exon_id "chr19_24964250_24964817_-"; exonnum "1"; txlen "1372";
chr19	sragcm37_ss	exon	24964250	24964817	0.00865992046592996	-	.	gene_id "ENSMUSG00000143005.1"; transcript_id "ENSMUSG00000143005.1_tx_5"; exon_id "chr19_24964250_24964817_-"; exonnum "1"; txlen "1076";
chr19	sragcm37_ss	exon	24964250	24964817	0.00539251688035961	-	.	gene_id "ENSMUSG00000143005.1"; transcript_id "ENSMUSG00000143005.1_tx_7"; exon_id "chr19_24964250_24964817_-"; exonnum "1"; txlen "1458";
chr19	sragcm37_ss	exon	24964250	24964817	0.00539251688035961	-	.	gene_id "ENSMUSG00000143005.1"; transcript_id "ENSMUSG00000143005.1_tx_8"; exon_id "chr19_24964250_24964817_-"; exonnum "1"; txlen "1162";
chr19	HAVANA	exon	24976278	24976403	0	-	.	gene_id "ENSMUSG00000143005.1"; transcript_id "ENSMUST00000374356.1"; gene_type "lncRNA"; gene_name "ENSMUSG00000143005"; transcript_type "lncRNA"; transcript_name "ENSMUST00000374356"; exon_number 2; exon_id "ENSMUSE00001736430.1"; level 2; tag "basic"; tag "Ensembl_canonical"; tag "GENCODE_Primary"; tag "TAGENE";
chr19	HAVANA	gene	24976278	24976701	0	-	.	gene_id "ENSMUSG00000143005.1"; gene_type "lncRNA"; gene_name "ENSMUSG00000143005"; level 2;
chr19	HAVANA	transcript	24976278	24976701	0	-	.	gene_id "ENSMUSG00000143005.1"; transcript_id "ENSMUST00000374356.1"; gene_type "lncRNA"; gene_name "ENSMUSG00000143005"; transcript_type "lncRNA"; transcript_name "ENSMUST00000374356"; level 2; tag "basic"; tag "Ensembl_canonical"; tag "GENCODE_Primary"; tag "TAGENE";
chr19	HAVANA	exon	24976529	24976701	0	-	.	gene_id "ENSMUSG00000143005.1"; transcript_id "ENSMUST00000374356.1"; gene_type "lncRNA"; gene_name "ENSMUSG00000143005"; transcript_type "lncRNA"; transcript_name "ENSMUST00000374356"; exon_number 1; exon_id "ENSMUSE00001736431.1"; level 2; tag "basic"; tag "Ensembl_canonical"; tag "GENCODE_Primary"; tag "TAGENE";
chr19	sragcm37_es	exon	24994755	24994946	0.0901238601439949	-	.	gene_id "sragcm37_gene_58798"; transcript_id "sragcm37_gene_58798_tx_1"; exon_id "chr19_24994755_24994946_-"; exonnum "3"; txlen "801";
chr19	sragcm37_es	exon	24994755	24994946	0.00715436027501326	-	.	gene_id "sragcm37_gene_58798"; transcript_id "sragcm37_gene_58798_tx_6"; exon_id "chr19_24994755_24994946_-"; exonnum "3"; txlen "728";
chr19	sragcm37_mid	exon	24995655	24995924	0.0901238601439949	-	.	gene_id "sragcm37_gene_58798"; transcript_id "sragcm37_gene_58798_tx_1"; exon_id "chr19_24995655_24995924_-"; exonnum "2"; txlen "801";
chr19	sragcm37_mid	exon	24995655	24995924	0.00715436027501326	-	.	gene_id "sragcm37_gene_58798"; transcript_id "sragcm37_gene_58798_tx_6"; exon_id "chr19_24995655_24995924_-"; exonnum "2"; txlen "728";
chr19	sragcm37_ss	exon	24996225	24996490	0.00715436027501326	-	.	gene_id "sragcm37_gene_58798"; transcript_id "sragcm37_gene_58798_tx_6"; exon_id "chr19_24996225_24996490_-"; exonnum "1"; txlen "728";
chr19	sragcm37_es	exon	24999413	24999623	0.0380491331082147	-	.	gene_id "sragcm37_gene_58798"; transcript_id "sragcm37_gene_58798_tx_2"; exon_id "chr19_24999413_24999623_-"; exonnum "2"; txlen "550";
chr19	sragcm37_mid	exon	25000145	25000483	0.0901238601439949	-	.	gene_id "sragcm37_gene_58798"; transcript_id "sragcm37_gene_58798_tx_1"; exon_id "chr19_25000145_25000483_-"; exonnum "1"; txlen "801";
chr19	sragcm37_mid	exon	25000145	25000483	0.0380491331082147	-	.	gene_id "sragcm37_gene_58798"; transcript_id "sragcm37_gene_58798_tx_2"; exon_id "chr19_25000145_25000483_-"; exonnum "1"; txlen "550";
chr19	sragcm37_es	exon	25005578	25005819	0.0253700112147496	-	.	gene_id "sragcm37_gene_58798"; transcript_id "sragcm37_gene_58798_tx_4"; exon_id "chr19_25005578_25005819_-"; exonnum "2"; txlen "548";
chr19	sragcm37_ss	exon	25009677	25009982	0.0253700112147496	-	.	gene_id "sragcm37_gene_58798"; transcript_id "sragcm37_gene_58798_tx_4"; exon_id "chr19_25009677_25009982_-"; exonnum "1"; txlen "548";
chr19	HAVANA	exon	25070230	25070388	0	-	.	gene_id "ENSMUSG00000120776.2"; transcript_id "ENSMUST00000251981.1"; gene_type "lncRNA"; gene_name "Gm34235"; transcript_type "lncRNA"; transcript_name "Gm34235-202"; exon_number 2; exon_id "ENSMUSE00001486652.1"; level 2; mgi_id "MGI:5593394"; tag "basic"; tag "TAGENE";
chr19	HAVANA	exon	25070230	25070388	0	-	.	gene_id "ENSMUSG00000120776.2"; transcript_id "ENSMUST00000245764.2"; gene_type "lncRNA"; gene_name "Gm34235"; transcript_type "lncRNA"; transcript_name "Gm34235-201"; exon_number 2; exon_id "ENSMUSE00001486652.1"; level 2; mgi_id "MGI:5593394"; tag "basic"; tag "Ensembl_canonical"; tag "GENCODE_Primary"; tag "TAGENE";
chr19	HAVANA	transcript	25070230	25072685	0	-	.	gene_id "ENSMUSG00000120776.2"; transcript_id "ENSMUST00000251981.1"; gene_type "lncRNA"; gene_name "Gm34235"; transcript_type "lncRNA"; transcript_name "Gm34235-202"; level 2; mgi_id "MGI:5593394"; tag "basic"; tag "TAGENE";
chr19	HAVANA	gene	25070230	25073908	0	-	.	gene_id "ENSMUSG00000120776.2"; gene_type "lncRNA"; gene_name "Gm34235"; level 2; mgi_id "MGI:5593394";
chr19	HAVANA	transcript	25070230	25073908	0	-	.	gene_id "ENSMUSG00000120776.2"; transcript_id "ENSMUST00000245764.2"; gene_type "lncRNA"; gene_name "Gm34235"; transcript_type "lncRNA"; transcript_name "Gm34235-201"; level 2; mgi_id "MGI:5593394"; tag "basic"; tag "Ensembl_canonical"; tag "GENCODE_Primary"; tag "TAGENE";
chr19	HAVANA	exon	25072496	25072685	0	-	.	gene_id "ENSMUSG00000120776.2"; transcript_id "ENSMUST00000251981.1"; gene_type "lncRNA"; gene_name "Gm34235"; transcript_type "lncRNA"; transcript_name "Gm34235-202"; exon_number 1; exon_id "ENSMUSE00001500781.1"; level 2; mgi_id "MGI:5593394"; tag "basic"; tag "TAGENE";
chr19	HAVANA	exon	25073613	25073908	0	-	.	gene_id "ENSMUSG00000120776.2"; transcript_id "ENSMUST00000245764.2"; gene_type "lncRNA"; gene_name "Gm34235"; transcript_type "lncRNA"; transcript_name "Gm34235-201"; exon_number 1; exon_id "ENSMUSE00001500782.1"; level 2; mgi_id "MGI:5593394"; tag "basic"; tag "Ensembl_canonical"; tag "GENCODE_Primary"; tag "TAGENE";
chr19	sragcm37_es	exon	25103263	25103610	0.383904662946429	-	.	gene_id "sragcm37_gene_47663"; transcript_id "sragcm37_gene_47663_tx_1"; exon_id "chr19_25103263_25103610_-"; exonnum "2"; txlen "611";
chr19	sragcm37_ss	exon	25104849	25105111	0.383904662946429	-	.	gene_id "sragcm37_gene_47663"; transcript_id "sragcm37_gene_47663_tx_1"; exon_id "chr19_25104849_25105111_-"; exonnum "1"; txlen "611";
chr19	sragcm37_es	exon	25120186	25120812	0.157059446581979	-	.	gene_id "ENSMUSG00000129838.1"; transcript_id "ENSMUSG00000129838.1_tx_1"; exon_id "chr19_25120186_25120812_-"; exonnum "2"; txlen "867";
chr19	sragcm37_es	exon	25120186	25120812	0.0775133031685114	-	.	gene_id "ENSMUSG00000129838.1"; transcript_id "ENSMUSG00000129838.1_tx_2"; exon_id "chr19_25120186_25120812_-"; exonnum "2"; txlen "790";
chr19	sragcm37_ss	exon	25123453	25123692	0.157059446581979	-	.	gene_id "ENSMUSG00000129838.1"; transcript_id "ENSMUSG00000129838.1_tx_1"; exon_id "chr19_25123453_25123692_-"; exonnum "1"; txlen "867";
chr19	sragcm37_ss	exon	25126981	25127143	0.0775133031685114	-	.	gene_id "ENSMUSG00000129838.1"; transcript_id "ENSMUSG00000129838.1_tx_2"; exon_id "chr19_25126981_25127143_-"; exonnum "1"; txlen "790";
chr19	HAVANA	exon	25130545	25131418	0	-	.	gene_id "ENSMUSG00000129838.1"; transcript_id "ENSMUST00000296193.1"; gene_type "lncRNA"; gene_name "ENSMUSG00000129838"; transcript_type "lncRNA"; transcript_name "ENSMUST00000296193"; exon_number 2; exon_id "ENSMUSE00001586260.1"; level 2; tag "basic"; tag "Ensembl_canonical"; tag "GENCODE_Primary"; tag "TAGENE";
chr19	ENSEMBL_gcm37	exon	25130545	25131418	0.0240459685671784	-	.	gene_id "ENSMUSG00000129838.1"; transcript_id "ENSMUSG00000129838.1_tx_4"; exon_id "chr19_25130545_25131418_-"; exonnum "3"; txlen "1148";
chr19	ENSEMBL_gcm37	exon	25130545	25131418	0.00896199217245227	-	.	gene_id "ENSMUSG00000129838.1"; transcript_id "ENSMUSG00000129838.1_tx_5"; exon_id "chr19_25130545_25131418_-"; exonnum "3"; txlen "1220";
chr19	HAVANA	gene	25130545	25132875	0	-	.	gene_id "ENSMUSG00000129838.1"; gene_type "lncRNA"; gene_name "ENSMUSG00000129838"; level 2;
chr19	HAVANA	transcript	25130545	25132875	0	-	.	gene_id "ENSMUSG00000129838.1"; transcript_id "ENSMUST00000296193.1"; gene_type "lncRNA"; gene_name "ENSMUSG00000129838"; transcript_type "lncRNA"; transcript_name "ENSMUST00000296193"; level 2; tag "basic"; tag "Ensembl_canonical"; tag "GENCODE_Primary"; tag "TAGENE";
chr19	HAVANA	exon	25132752	25132875	0	-	.	gene_id "ENSMUSG00000129838.1"; transcript_id "ENSMUST00000296193.1"; gene_type "lncRNA"; gene_name "ENSMUSG00000129838"; transcript_type "lncRNA"; transcript_name "ENSMUST00000296193"; exon_number 1; exon_id "ENSMUSE00001586261.1"; level 2; tag "basic"; tag "Ensembl_canonical"; tag "GENCODE_Primary"; tag "TAGENE";
chr19	sragcm37_mid	exon	25132752	25132909	0.0240459685671784	-	.	gene_id "ENSMUSG00000129838.1"; transcript_id "ENSMUSG00000129838.1_tx_4"; exon_id "chr19_25132752_25132909_-"; exonnum "2"; txlen "1148";
chr19	sragcm37_mid	exon	25132752	25132909	0.00896199217245227	-	.	gene_id "ENSMUSG00000129838.1"; transcript_id "ENSMUSG00000129838.1_tx_5"; exon_id "chr19_25132752_25132909_-"; exonnum "2"; txlen "1220";
chr19	sragcm37_ss	exon	25135374	25135489	0.0240459685671784	-	.	gene_id "ENSMUSG00000129838.1"; transcript_id "ENSMUSG00000129838.1_tx_4"; exon_id "chr19_25135374_25135489_-"; exonnum "1"; txlen "1148";
chr19	sragcm37_ss	exon	25141422	25141609	0.00896199217245227	-	.	gene_id "ENSMUSG00000129838.1"; transcript_id "ENSMUSG00000129838.1_tx_5"; exon_id "chr19_25141422_25141609_-"; exonnum "1"; txlen "1220";
chr19	ENSEMBL	gene	25143449	25143580	0	-	.	gene_id "ENSMUSG00000065634.3"; gene_type "snoRNA"; gene_name "Gm24252"; level 3; mgi_id "MGI:5454029";
chr19	ENSEMBL	transcript	25143449	25143580	0	-	.	gene_id "ENSMUSG00000065634.3"; transcript_id "ENSMUST00000083700.3"; gene_type "snoRNA"; gene_name "Gm24252"; transcript_type "snoRNA"; transcript_name "Gm24252-201"; level 3; transcript_support_level "NA"; mgi_id "MGI:5454029"; tag "basic"; tag "Ensembl_canonical"; tag "GENCODE_Primary";
chr19	ENSEMBL	exon	25143449	25143580	0	-	.	gene_id "ENSMUSG00000065634.3"; transcript_id "ENSMUST00000083700.3"; gene_type "snoRNA"; gene_name "Gm24252"; transcript_type "snoRNA"; transcript_name "Gm24252-201"; exon_number 1; exon_id "ENSMUSE00000522859.2"; level 3; transcript_support_level "NA"; mgi_id "MGI:5454029"; tag "basic"; tag "Ensembl_canonical"; tag "GENCODE_Primary";
chr19	sragcm37_es	exon	25154175	25154463	0.0382468923643088	-	.	gene_id "sragcm37_gene_56004"; transcript_id "sragcm37_gene_56004_tx_1"; exon_id "chr19_25154175_25154463_-"; exonnum "3"; txlen "795";
chr19	sragcm37_es	exon	25154175	25154463	0.00906185240668794	-	.	gene_id "sragcm37_gene_56004"; transcript_id "sragcm37_gene_56004_tx_2"; exon_id "chr19_25154175_25154463_-"; exonnum "5"; txlen "1063";
chr19	sragcm37_mid	exon	25154937	25155314	0.0382468923643088	-	.	gene_id "sragcm37_gene_56004"; transcript_id "sragcm37_gene_56004_tx_1"; exon_id "chr19_25154937_25155314_-"; exonnum "2"; txlen "795";
chr19	sragcm37_mid	exon	25154937	25155314	0.00906185240668794	-	.	gene_id "sragcm37_gene_56004"; transcript_id "sragcm37_gene_56004_tx_2"; exon_id "chr19_25154937_25155314_-"; exonnum "4"; txlen "1063";
chr19	sragcm37_mid	exon	25155493	25155593	0.00906185240668794	-	.	gene_id "sragcm37_gene_56004"; transcript_id "sragcm37_gene_56004_tx_2"; exon_id "chr19_25155493_25155593_-"; exonnum "3"; txlen "1063";
chr19	sragcm37_mid	exon	25156294	25156460	0.00906185240668794	-	.	gene_id "sragcm37_gene_56004"; transcript_id "sragcm37_gene_56004_tx_2"; exon_id "chr19_25156294_25156460_-"; exonnum "2"; txlen "1063";
chr19	sragcm37_ss	exon	25160145	25160272	0.0382468923643088	-	.	gene_id "sragcm37_gene_56004"; transcript_id "sragcm37_gene_56004_tx_1"; exon_id "chr19_25160145_25160272_-"; exonnum "1"; txlen "795";
chr19	sragcm37_ss	exon	25160145	25160272	0.00906185240668794	-	.	gene_id "sragcm37_gene_56004"; transcript_id "sragcm37_gene_56004_tx_2"; exon_id "chr19_25160145_25160272_-"; exonnum "1"; txlen "1063";
chr19	sragcm37_es	exon	25181975	25182530	0.286906287165938	-	.	gene_id "sragcm37_gene_48642"; transcript_id "sragcm37_gene_48642_tx_1"; exon_id "chr19_25181975_25182530_-"; exonnum "2"; txlen "731";
chr19	sragcm37_es	exon	25181975	25182530	0.124164521569429	-	.	gene_id "sragcm37_gene_48642"; transcript_id "sragcm37_gene_48642_tx_2"; exon_id "chr19_25181975_25182530_-"; exonnum "2"; txlen "815";
chr19	sragcm37_es	exon	25181975	25182530	0.110508907337093	-	.	gene_id "sragcm37_gene_48642"; transcript_id "sragcm37_gene_48642_tx_3"; exon_id "chr19_25181975_25182530_-"; exonnum "2"; txlen "842";
chr19	sragcm37_es	exon	25181975	25182530	0.0281602041871543	-	.	gene_id "sragcm37_gene_48642"; transcript_id "sragcm37_gene_48642_tx_4"; exon_id "chr19_25181975_25182530_-"; exonnum "3"; txlen "900";
chr19	sragcm37_es	exon	25181975	25182530	0.0274804565134422	-	.	gene_id "sragcm37_gene_48642"; transcript_id "sragcm37_gene_48642_tx_5"; exon_id "chr19_25181975_25182530_-"; exonnum "3"; txlen "927";
chr19	sragcm37_es	exon	25181975	25182530	0.0240230020806568	-	.	gene_id "sragcm37_gene_48642"; transcript_id "sragcm37_gene_48642_tx_6"; exon_id "chr19_25181975_25182530_-"; exonnum "2"; txlen "778";
chr19	sragcm37_es	exon	25181975	25182530	0.021416323897512	-	.	gene_id "sragcm37_gene_48642"; transcript_id "sragcm37_gene_48642_tx_7"; exon_id "chr19_25181975_25182530_-"; exonnum "3"; txlen "816";
chr19	sragcm37_mid	exon	25184417	25184501	0.0281602041871543	-	.	gene_id "sragcm37_gene_48642"; transcript_id "sragcm37_gene_48642_tx_4"; exon_id "chr19_25184417_25184501_-"; exonnum "2"; txlen "900";
chr19	sragcm37_mid	exon	25184417	25184501	0.0274804565134422	-	.	gene_id "sragcm37_gene_48642"; transcript_id "sragcm37_gene_48642_tx_5"; exon_id "chr19_25184417_25184501_-"; exonnum "2"; txlen "927";
chr19	sragcm37_mid	exon	25184417	25184501	0.021416323897512	-	.	gene_id "sragcm37_gene_48642"; transcript_id "sragcm37_gene_48642_tx_7"; exon_id "chr19_25184417_25184501_-"; exonnum "2"; txlen "816";
chr19	sragcm37_ss	exon	25185160	25185334	0.286906287165938	-	.	gene_id "sragcm37_gene_48642"; transcript_id "sragcm37_gene_48642_tx_1"; exon_id "chr19_25185160_25185334_-"; exonnum "1"; txlen "731";
chr19	sragcm37_ss	exon	25185160	25185334	0.021416323897512	-	.	gene_id "sragcm37_gene_48642"; transcript_id "sragcm37_gene_48642_tx_7"; exon_id "chr19_25185160_25185334_-"; exonnum "1"; txlen "816";
chr19	sragcm37_ss	exon	25187495	25187780	0.110508907337093	-	.	gene_id "sragcm37_gene_48642"; transcript_id "sragcm37_gene_48642_tx_3"; exon_id "chr19_25187495_25187780_-"; exonnum "1"; txlen "842";
chr19	sragcm37_ss	exon	25187495	25187780	0.0274804565134422	-	.	gene_id "sragcm37_gene_48642"; transcript_id "sragcm37_gene_48642_tx_5"; exon_id "chr19_25187495_25187780_-"; exonnum "1"; txlen "927";
chr19	sragcm37_ss	exon	25187520	25187778	0.124164521569429	-	.	gene_id "sragcm37_gene_48642"; transcript_id "sragcm37_gene_48642_tx_2"; exon_id "chr19_25187520_25187778_-"; exonnum "1"; txlen "815";
chr19	sragcm37_ss	exon	25187520	25187778	0.0281602041871543	-	.	gene_id "sragcm37_gene_48642"; transcript_id "sragcm37_gene_48642_tx_4"; exon_id "chr19_25187520_25187778_-"; exonnum "1"; txlen "900";
chr19	sragcm37_ss	exon	25199456	25199677	0.0240230020806568	-	.	gene_id "sragcm37_gene_48642"; transcript_id "sragcm37_gene_48642_tx_6"; exon_id "chr19_25199456_25199677_-"; exonnum "1"; txlen "778";
chr19	sragcm37_es	exon	25201801	25202027	0.00718839582770115	-	.	gene_id "sragcm37_gene_50528"; transcript_id "sragcm37_gene_50528_tx_9"; exon_id "chr19_25201801_25202027_-"; exonnum "3"; txlen "813";
chr19	sragcm37_es	exon	25207013	25207194	0.00794506907272233	-	.	gene_id "sragcm37_gene_50528"; transcript_id "sragcm37_gene_50528_tx_6"; exon_id "chr19_25207013_25207194_-"; exonnum "3"; txlen "768";
chr19	sragcm37_mid	exon	25208940	25209071	0.00794506907272233	-	.	gene_id "sragcm37_gene_50528"; transcript_id "sragcm37_gene_50528_tx_6"; exon_id "chr19_25208940_25209071_-"; exonnum "2"; txlen "768";
chr19	sragcm37_mid	exon	25208940	25209071	0.00718839582770115	-	.	gene_id "sragcm37_gene_50528"; transcript_id "sragcm37_gene_50528_tx_9"; exon_id "chr19_25208940_25209071_-"; exonnum "2"; txlen "813";
chr19	sragcm37_ss	exon	25209610	25210063	0.00794506907272233	-	.	gene_id "sragcm37_gene_50528"; transcript_id "sragcm37_gene_50528_tx_6"; exon_id "chr19_25209610_25210063_-"; exonnum "1"; txlen "768";
chr19	sragcm37_ss	exon	25209610	25210063	0.00718839582770115	-	.	gene_id "sragcm37_gene_50528"; transcript_id "sragcm37_gene_50528_tx_9"; exon_id "chr19_25209610_25210063_-"; exonnum "1"; txlen "813";
chr19	sragcm37_es	exon	25222278	25222688	0.0730189681445433	-	.	gene_id "sragcm37_gene_50528"; transcript_id "sragcm37_gene_50528_tx_1"; exon_id "chr19_25222278_25222688_-"; exonnum "2"; txlen "527";
chr19	sragcm37_es	exon	25222278	25222688	0.0366986523835269	-	.	gene_id "sragcm37_gene_50528"; transcript_id "sragcm37_gene_50528_tx_3"; exon_id "chr19_25222278_25222688_-"; exonnum "3"; txlen "782";
chr19	sragcm37_es	exon	25222278	25222688	0.00794506907272233	-	.	gene_id "sragcm37_gene_50528"; transcript_id "sragcm37_gene_50528_tx_5"; exon_id "chr19_25222278_25222688_-"; exonnum "4"; txlen "870";
chr19	sragcm37_mid	exon	25222823	25222910	0.00794506907272233	-	.	gene_id "sragcm37_gene_50528"; transcript_id "sragcm37_gene_50528_tx_5"; exon_id "chr19_25222823_25222910_-"; exonnum "3"; txlen "870";
chr19	sragcm37_mid	exon	25224914	25225168	0.0366986523835269	-	.	gene_id "sragcm37_gene_50528"; transcript_id "sragcm37_gene_50528_tx_3"; exon_id "chr19_25224914_25225168_-"; exonnum "2"; txlen "782";
chr19	sragcm37_mid	exon	25224914	25225168	0.00794506907272233	-	.	gene_id "sragcm37_gene_50528"; transcript_id "sragcm37_gene_50528_tx_5"; exon_id "chr19_25224914_25225168_-"; exonnum "2"; txlen "870";
chr19	sragcm37_ss	exon	25233677	25233792	0.0730189681445433	-	.	gene_id "sragcm37_gene_50528"; transcript_id "sragcm37_gene_50528_tx_1"; exon_id "chr19_25233677_25233792_-"; exonnum "1"; txlen "527";
chr19	sragcm37_ss	exon	25233677	25233792	0.0366986523835269	-	.	gene_id "sragcm37_gene_50528"; transcript_id "sragcm37_gene_50528_tx_3"; exon_id "chr19_25233677_25233792_-"; exonnum "1"; txlen "782";
chr19	sragcm37_ss	exon	25233677	25233792	0.00794506907272233	-	.	gene_id "sragcm37_gene_50528"; transcript_id "sragcm37_gene_50528_tx_5"; exon_id "chr19_25233677_25233792_-"; exonnum "1"; txlen "870";
chr19	sragcm37_es	exon	25273664	25274245	0.223408425669189	-	.	gene_id "sragcm37_gene_51218"; transcript_id "sragcm37_gene_51218_tx_3"; exon_id "chr19_25273664_25274245_-"; exonnum "2"; txlen "766";
chr19	sragcm37_ss	exon	25275385	25275568	0.223408425669189	-	.	gene_id "sragcm37_gene_51218"; transcript_id "sragcm37_gene_51218_tx_3"; exon_id "chr19_25275385_25275568_-"; exonnum "1"; txlen "766";
chr19	sragcm37_es	exon	25313885	25314197	0.397271907626694	-	.	gene_id "sragcm37_gene_51218"; transcript_id "sragcm37_gene_51218_tx_2"; exon_id "chr19_25313885_25314197_-"; exonnum "3"; txlen "807";
chr19	sragcm37_mid	exon	25314739	25314874	0.397271907626694	-	.	gene_id "sragcm37_gene_51218"; transcript_id "sragcm37_gene_51218_tx_2"; exon_id "chr19_25314739_25314874_-"; exonnum "2"; txlen "807";
chr19	sragcm37_es	exon	25317972	25319070	0.583073793757137	-	.	gene_id "sragcm37_gene_51218"; transcript_id "sragcm37_gene_51218_tx_1"; exon_id "chr19_25317972_25319070_-"; exonnum "2"; txlen "1457";
chr19	sragcm37_ss	exon	25320622	25320979	0.583073793757137	-	.	gene_id "sragcm37_gene_51218"; transcript_id "sragcm37_gene_51218_tx_1"; exon_id "chr19_25320622_25320979_-"; exonnum "1"; txlen "1457";
chr19	sragcm37_ss	exon	25320622	25320979	0.397271907626694	-	.	gene_id "sragcm37_gene_51218"; transcript_id "sragcm37_gene_51218_tx_2"; exon_id "chr19_25320622_25320979_-"; exonnum "1"; txlen "807";
chr19	HAVANA	gene	25323778	25324567	0	-	.	gene_id "ENSMUSG00000118238.2"; gene_type "processed_pseudogene"; gene_name "Gm34432"; level 2; mgi_id "MGI:5593591"; havana_gene "OTTMUSG00000073959.1";
chr19	HAVANA	transcript	25323778	25324567	0	-	.	gene_id "ENSMUSG00000118238.2"; transcript_id "ENSMUST00000235913.2"; gene_type "processed_pseudogene"; gene_name "Gm34432"; transcript_type "processed_pseudogene"; transcript_name "Gm34432-201"; level 2; mgi_id "MGI:5593591"; ont "PGO:0000004"; tag "basic"; tag "Ensembl_canonical"; tag "GENCODE_Primary"; havana_gene "OTTMUSG00000073959.1"; havana_transcript "OTTMUST00000179458.1";
chr19	HAVANA	exon	25323778	25324567	0	-	.	gene_id "ENSMUSG00000118238.2"; transcript_id "ENSMUST00000235913.2"; gene_type "processed_pseudogene"; gene_name "Gm34432"; transcript_type "processed_pseudogene"; transcript_name "Gm34432-201"; exon_number 1; exon_id "ENSMUSE00001455544.2"; level 2; mgi_id "MGI:5593591"; ont "PGO:0000004"; tag "basic"; tag "Ensembl_canonical"; tag "GENCODE_Primary"; havana_gene "OTTMUSG00000073959.1"; havana_transcript "OTTMUST00000179458.1";
chr19	sragcm37_es	exon	25335384	25335589	0.0196916160657261	-	.	gene_id "sragcm37_gene_51218"; transcript_id "sragcm37_gene_51218_tx_6"; exon_id "chr19_25335384_25335589_-"; exonnum "4"; txlen "500";
chr19	sragcm37_mid	exon	25335695	25335834	0.0196916160657261	-	.	gene_id "sragcm37_gene_51218"; transcript_id "sragcm37_gene_51218_tx_6"; exon_id "chr19_25335695_25335834_-"; exonnum "3"; txlen "500";
chr19	sragcm37_mid	exon	25342648	25342733	0.0196916160657261	-	.	gene_id "sragcm37_gene_51218"; transcript_id "sragcm37_gene_51218_tx_6"; exon_id "chr19_25342648_25342733_-"; exonnum "2"; txlen "500";
chr19	sragcm37_ss	exon	25344054	25344121	0.0196916160657261	-	.	gene_id "sragcm37_gene_51218"; transcript_id "sragcm37_gene_51218_tx_6"; exon_id "chr19_25344054_25344121_-"; exonnum "1"; txlen "500";
chr19	sragcm37_es	exon	25382217	25382652	0.015598723437254	-	.	gene_id "sragcm37_gene_47665"; transcript_id "sragcm37_gene_47665_tx_4"; exon_id "chr19_25382217_25382652_-"; exonnum "4"; txlen "793";
chr19	sragcm37_es	exon	25382217	25382652	0.00656788355252802	-	.	gene_id "sragcm37_gene_47665"; transcript_id "sragcm37_gene_47665_tx_5"; exon_id "chr19_25382217_25382652_-"; exonnum "3"; txlen "586";
chr19	sragcm37_mid	exon	25389873	25390079	0.015598723437254	-	.	gene_id "sragcm37_gene_47665"; transcript_id "sragcm37_gene_47665_tx_4"; exon_id "chr19_25389873_25390079_-"; exonnum "3"; txlen "793";
chr19	sragcm37_mid	exon	25391183	25391260	0.015598723437254	-	.	gene_id "sragcm37_gene_47665"; transcript_id "sragcm37_gene_47665_tx_4"; exon_id "chr19_25391183_25391260_-"; exonnum "2"; txlen "793";
chr19	sragcm37_mid	exon	25391183	25391260	0.00656788355252802	-	.	gene_id "sragcm37_gene_47665"; transcript_id "sragcm37_gene_47665_tx_5"; exon_id "chr19_25391183_25391260_-"; exonnum "2"; txlen "586";
chr19	sragcm37_ss	exon	25392566	25392637	0.015598723437254	-	.	gene_id "sragcm37_gene_47665"; transcript_id "sragcm37_gene_47665_tx_4"; exon_id "chr19_25392566_25392637_-"; exonnum "1"; txlen "793";
chr19	sragcm37_ss	exon	25392566	25392637	0.00656788355252802	-	.	gene_id "sragcm37_gene_47665"; transcript_id "sragcm37_gene_47665_tx_5"; exon_id "chr19_25392566_25392637_-"; exonnum "1"; txlen "586";
chr19	sragcm37_es	exon	25400243	25400631	0.112395305723131	-	.	gene_id "sragcm37_gene_47665"; transcript_id "sragcm37_gene_47665_tx_1"; exon_id "chr19_25400243_25400631_-"; exonnum "2"; txlen "519";
chr19	sragcm37_es	exon	25400243	25400631	0.038224707693861	-	.	gene_id "sragcm37_gene_47665"; transcript_id "sragcm37_gene_47665_tx_2"; exon_id "chr19_25400243_25400631_-"; exonnum "2"; txlen "571";
chr19	sragcm37_mid	exon	25409487	25409668	0.038224707693861	-	.	gene_id "sragcm37_gene_47665"; transcript_id "sragcm37_gene_47665_tx_2"; exon_id "chr19_25409487_25409668_-"; exonnum "1"; txlen "571";
chr19	ENSEMBL	gene	25431324	25431427	0	-	.	gene_id "ENSMUSG00000064843.3"; gene_type "snRNA"; gene_name "Gm26207"; level 3; mgi_id "MGI:5455984";
chr19	ENSEMBL	transcript	25431324	25431427	0	-	.	gene_id "ENSMUSG00000064843.3"; transcript_id "ENSMUST00000082909.3"; gene_type "snRNA"; gene_name "Gm26207"; transcript_type "snRNA"; transcript_name "Gm26207-201"; level 3; transcript_support_level "NA"; mgi_id "MGI:5455984"; tag "basic"; tag "Ensembl_canonical"; tag "GENCODE_Primary";
chr19	ENSEMBL	exon	25431324	25431427	0	-	.	gene_id "ENSMUSG00000064843.3"; transcript_id "ENSMUST00000082909.3"; gene_type "snRNA"; gene_name "Gm26207"; transcript_type "snRNA"; transcript_name "Gm26207-201"; exon_number 1; exon_id "ENSMUSE00000522067.2"; level 3; transcript_support_level "NA"; mgi_id "MGI:5455984"; tag "basic"; tag "Ensembl_canonical"; tag "GENCODE_Primary";
chr19	sragcm37_ss	exon	25444338	25444467	0.112395305723131	-	.	gene_id "sragcm37_gene_47665"; transcript_id "sragcm37_gene_47665_tx_1"; exon_id "chr19_25444338_25444467_-"; exonnum "1"; txlen "519";
chr19	sragcm37_es	exon	25545198	25546568	0.0720551668453554	-	.	gene_id "sragcm37_gene_60363"; transcript_id "sragcm37_gene_60363_tx_1"; exon_id "chr19_25545198_25546568_-"; exonnum "2"; txlen "1575";
chr19	sragcm37_ss	exon	25557843	25558046	0.0720551668453554	-	.	gene_id "sragcm37_gene_60363"; transcript_id "sragcm37_gene_60363_tx_1"; exon_id "chr19_25557843_25558046_-"; exonnum "1"; txlen "1575";
chr19	HAVANA	exon	25582030	25582360	0	-	.	gene_id "ENSMUSG00000128909.1"; transcript_id "ENSMUST00000290662.1"; gene_type "lncRNA"; gene_name "ENSMUSG00000128909"; transcript_type "lncRNA"; transcript_name "ENSMUST00000290662"; exon_number 3; exon_id "ENSMUSE00001575380.1"; level 2; tag "Ensembl_canonical"; tag "GENCODE_Primary"; tag "TAGENE";
chr19	HAVANA	gene	25582030	25584333	0	-	.	gene_id "ENSMUSG00000128909.1"; gene_type "lncRNA"; gene_name "ENSMUSG00000128909"; level 2;
chr19	HAVANA	transcript	25582030	25584333	0	-	.	gene_id "ENSMUSG00000128909.1"; transcript_id "ENSMUST00000290662.1"; gene_type "lncRNA"; gene_name "ENSMUSG00000128909"; transcript_type "lncRNA"; transcript_name "ENSMUST00000290662"; level 2; tag "Ensembl_canonical"; tag "GENCODE_Primary"; tag "TAGENE";
chr19	HAVANA	exon	25582034	25582360	0	-	.	gene_id "ENSMUSG00000128909.1"; transcript_id "ENSMUST00000290665.1"; gene_type "lncRNA"; gene_name "ENSMUSG00000128909"; transcript_type "lncRNA"; transcript_name "ENSMUST00000290665"; exon_number 3; exon_id "ENSMUSE00001575378.1"; level 2; tag "TAGENE";
chr19	ENSEMBL_gcm37	exon	25582034	25582360	0.0246496424990103	-	.	gene_id "ENSMUSG00000128909.1"; transcript_id "ENSMUSG00000128909.1_tx_5"; exon_id "chr19_25582034_25582360_-"; exonnum "3"; txlen "860";
chr19	ENSEMBL_gcm37	exon	25582034	25582360	0.0185001567044259	-	.	gene_id "ENSMUSG00000128909.1"; transcript_id "ENSMUSG00000128909.1_tx_6"; exon_id "chr19_25582034_25582360_-"; exonnum "2"; txlen "573";
chr19	ENSEMBL_gcm37	exon	25582034	25582360	0.0119968972102984	-	.	gene_id "ENSMUSG00000128909.1"; transcript_id "ENSMUSG00000128909.1_tx_7"; exon_id "chr19_25582034_25582360_-"; exonnum "4"; txlen "1103";
chr19	HAVANA	transcript	25582034	25584293	0	-	.	gene_id "ENSMUSG00000128909.1"; transcript_id "ENSMUST00000290665.1"; gene_type "lncRNA"; gene_name "ENSMUSG00000128909"; transcript_type "lncRNA"; transcript_name "ENSMUST00000290665"; level 2; tag "TAGENE";
chr19	HAVANA	exon	25582038	25582352	0	-	.	gene_id "ENSMUSG00000128909.1"; transcript_id "ENSMUST00000290663.1"; gene_type "lncRNA"; gene_name "ENSMUSG00000128909"; transcript_type "lncRNA"; transcript_name "ENSMUST00000290663"; exon_number 4; exon_id "ENSMUSE00001575386.1"; level 2; tag "TAGENE";
chr19	HAVANA	exon	25582038	25582360	0	-	.	gene_id "ENSMUSG00000128909.1"; transcript_id "ENSMUST00000290668.1"; gene_type "lncRNA"; gene_name "ENSMUSG00000128909"; transcript_type "lncRNA"; transcript_name "ENSMUST00000290668"; exon_number 3; exon_id "ENSMUSE00001575385.1"; level 2; tag "TAGENE";
chr19	HAVANA	exon	25582038	25582360	0	-	.	gene_id "ENSMUSG00000128909.1"; transcript_id "ENSMUST00000290667.1"; gene_type "lncRNA"; gene_name "ENSMUSG00000128909"; transcript_type "lncRNA"; transcript_name "ENSMUST00000290667"; exon_number 2; exon_id "ENSMUSE00001575385.1"; level 2; tag "TAGENE";
chr19	HAVANA	exon	25582038	25582360	0	-	.	gene_id "ENSMUSG00000128909.1"; transcript_id "ENSMUST00000290666.1"; gene_type "lncRNA"; gene_name "ENSMUSG00000128909"; transcript_type "lncRNA"; transcript_name "ENSMUST00000290666"; exon_number 4; exon_id "ENSMUSE00001575385.1"; level 2; tag "basic"; tag "TAGENE";
chr19	HAVANA	exon	25582038	25582360	0	-	.	gene_id "ENSMUSG00000128909.1"; transcript_id "ENSMUST00000290664.1"; gene_type "lncRNA"; gene_name "ENSMUSG00000128909"; transcript_type "lncRNA"; transcript_name "ENSMUST00000290664"; exon_number 4; exon_id "ENSMUSE00001575385.1"; level 2; tag "TAGENE";
chr19	HAVANA	transcript	25582038	25583532	0	-	.	gene_id "ENSMUSG00000128909.1"; transcript_id "ENSMUST00000290668.1"; gene_type "lncRNA"; gene_name "ENSMUSG00000128909"; transcript_type "lncRNA"; transcript_name "ENSMUST00000290668"; level 2; tag "TAGENE";
chr19	HAVANA	transcript	25582038	25584237	0	-	.	gene_id "ENSMUSG00000128909.1"; transcript_id "ENSMUST00000290667.1"; gene_type "lncRNA"; gene_name "ENSMUSG00000128909"; transcript_type "lncRNA"; transcript_name "ENSMUST00000290667"; level 2; tag "TAGENE";
chr19	HAVANA	transcript	25582038	25584293	0	-	.	gene_id "ENSMUSG00000128909.1"; transcript_id "ENSMUST00000290666.1"; gene_type "lncRNA"; gene_name "ENSMUSG00000128909"; transcript_type "lncRNA"; transcript_name "ENSMUST00000290666"; level 2; tag "basic"; tag "TAGENE";
chr19	HAVANA	transcript	25582038	25584304	0	-	.	gene_id "ENSMUSG00000128909.1"; transcript_id "ENSMUST00000290664.1"; gene_type "lncRNA"; gene_name "ENSMUSG00000128909"; transcript_type "lncRNA"; transcript_name "ENSMUST00000290664"; level 2; tag "TAGENE";
chr19	HAVANA	transcript	25582038	25584305	0	-	.	gene_id "ENSMUSG00000128909.1"; transcript_id "ENSMUST00000290663.1"; gene_type "lncRNA"; gene_name "ENSMUSG00000128909"; transcript_type "lncRNA"; transcript_name "ENSMUST00000290663"; level 2; tag "TAGENE";
chr19	HAVANA	exon	25582444	25582686	0	-	.	gene_id "ENSMUSG00000128909.1"; transcript_id "ENSMUST00000290668.1"; gene_type "lncRNA"; gene_name "ENSMUSG00000128909"; transcript_type "lncRNA"; transcript_name "ENSMUST00000290668"; exon_number 2; exon_id "ENSMUSE00001575379.1"; level 2; tag "TAGENE";
chr19	HAVANA	exon	25582444	25582686	0	-	.	gene_id "ENSMUSG00000128909.1"; transcript_id "ENSMUST00000290666.1"; gene_type "lncRNA"; gene_name "ENSMUSG00000128909"; transcript_type "lncRNA"; transcript_name "ENSMUST00000290666"; exon_number 3; exon_id "ENSMUSE00001575379.1"; level 2; tag "basic"; tag "TAGENE";
chr19	HAVANA	exon	25582444	25582686	0	-	.	gene_id "ENSMUSG00000128909.1"; transcript_id "ENSMUST00000290664.1"; gene_type "lncRNA"; gene_name "ENSMUSG00000128909"; transcript_type "lncRNA"; transcript_name "ENSMUST00000290664"; exon_number 3; exon_id "ENSMUSE00001575379.1"; level 2; tag "TAGENE";
chr19	HAVANA	exon	25582444	25582686	0	-	.	gene_id "ENSMUSG00000128909.1"; transcript_id "ENSMUST00000290663.1"; gene_type "lncRNA"; gene_name "ENSMUSG00000128909"; transcript_type "lncRNA"; transcript_name "ENSMUST00000290663"; exon_number 3; exon_id "ENSMUSE00001575379.1"; level 2; tag "TAGENE";
chr19	ENSEMBL_gcm37	exon	25582444	25582686	0.0119968972102984	-	.	gene_id "ENSMUSG00000128909.1"; transcript_id "ENSMUSG00000128909.1_tx_7"; exon_id "chr19_25582444_25582686_-"; exonnum "3"; txlen "1103";
chr19	HAVANA	exon	25583327	25583532	0	-	.	gene_id "ENSMUSG00000128909.1"; transcript_id "ENSMUST00000290668.1"; gene_type "lncRNA"; gene_name "ENSMUSG00000128909"; transcript_type "lncRNA"; transcript_name "ENSMUST00000290668"; exon_number 1; exon_id "ENSMUSE00001575377.1"; level 2; tag "TAGENE";
chr19	HAVANA	exon	25583648	25583934	0	-	.	gene_id "ENSMUSG00000128909.1"; transcript_id "ENSMUST00000290662.1"; gene_type "lncRNA"; gene_name "ENSMUSG00000128909"; transcript_type "lncRNA"; transcript_name "ENSMUST00000290662"; exon_number 2; exon_id "ENSMUSE00001575382.1"; level 2; tag "Ensembl_canonical"; tag "GENCODE_Primary"; tag "TAGENE";
chr19	HAVANA	exon	25583648	25583934	0	-	.	gene_id "ENSMUSG00000128909.1"; transcript_id "ENSMUST00000290665.1"; gene_type "lncRNA"; gene_name "ENSMUSG00000128909"; transcript_type "lncRNA"; transcript_name "ENSMUST00000290665"; exon_number 2; exon_id "ENSMUSE00001575382.1"; level 2; tag "TAGENE";
chr19	HAVANA	exon	25583648	25583934	0	-	.	gene_id "ENSMUSG00000128909.1"; transcript_id "ENSMUST00000290666.1"; gene_type "lncRNA"; gene_name "ENSMUSG00000128909"; transcript_type "lncRNA"; transcript_name "ENSMUST00000290666"; exon_number 2; exon_id "ENSMUSE00001575382.1"; level 2; tag "basic"; tag "TAGENE";
chr19	HAVANA	exon	25583648	25583934	0	-	.	gene_id "ENSMUSG00000128909.1"; transcript_id "ENSMUST00000290664.1"; gene_type "lncRNA"; gene_name "ENSMUSG00000128909"; transcript_type "lncRNA"; transcript_name "ENSMUST00000290664"; exon_number 2; exon_id "ENSMUSE00001575382.1"; level 2; tag "TAGENE";
chr19	HAVANA	exon	25583648	25583934	0	-	.	gene_id "ENSMUSG00000128909.1"; transcript_id "ENSMUST00000290663.1"; gene_type "lncRNA"; gene_name "ENSMUSG00000128909"; transcript_type "lncRNA"; transcript_name "ENSMUST00000290663"; exon_number 2; exon_id "ENSMUSE00001575382.1"; level 2; tag "TAGENE";
chr19	ENSEMBL_gcm37	exon	25583648	25583934	0.0246496424990103	-	.	gene_id "ENSMUSG00000128909.1"; transcript_id "ENSMUSG00000128909.1_tx_5"; exon_id "chr19_25583648_25583934_-"; exonnum "2"; txlen "860";
chr19	ENSEMBL_gcm37	exon	25583648	25583934	0.0119968972102984	-	.	gene_id "ENSMUSG00000128909.1"; transcript_id "ENSMUSG00000128909.1_tx_7"; exon_id "chr19_25583648_25583934_-"; exonnum "2"; txlen "1103";
chr19	HAVANA	exon	25583648	25584237	0	-	.	gene_id "ENSMUSG00000128909.1"; transcript_id "ENSMUST00000290667.1"; gene_type "lncRNA"; gene_name "ENSMUSG00000128909"; transcript_type "lncRNA"; transcript_name "ENSMUST00000290667"; exon_number 1; exon_id "ENSMUSE00001575376.1"; level 2; tag "TAGENE";
chr19	HAVANA	exon	25584074	25584293	0	-	.	gene_id "ENSMUSG00000128909.1"; transcript_id "ENSMUST00000290665.1"; gene_type "lncRNA"; gene_name "ENSMUSG00000128909"; transcript_type "lncRNA"; transcript_name "ENSMUST00000290665"; exon_number 1; exon_id "ENSMUSE00001575381.1"; level 2; tag "TAGENE";
chr19	HAVANA	exon	25584074	25584293	0	-	.	gene_id "ENSMUSG00000128909.1"; transcript_id "ENSMUST00000290666.1"; gene_type "lncRNA"; gene_name "ENSMUSG00000128909"; transcript_type "lncRNA"; transcript_name "ENSMUST00000290666"; exon_number 1; exon_id "ENSMUSE00001575381.1"; level 2; tag "basic"; tag "TAGENE";
chr19	HAVANA	exon	25584234	25584304	0	-	.	gene_id "ENSMUSG00000128909.1"; transcript_id "ENSMUST00000290664.1"; gene_type "lncRNA"; gene_name "ENSMUSG00000128909"; transcript_type "lncRNA"; transcript_name "ENSMUST00000290664"; exon_number 1; exon_id "ENSMUSE00001575383.1"; level 2; tag "TAGENE";
chr19	HAVANA	exon	25584234	25584305	0	-	.	gene_id "ENSMUSG00000128909.1"; transcript_id "ENSMUST00000290663.1"; gene_type "lncRNA"; gene_name "ENSMUSG00000128909"; transcript_type "lncRNA"; transcript_name "ENSMUST00000290663"; exon_number 1; exon_id "ENSMUSE00001575387.1"; level 2; tag "TAGENE";
chr19	HAVANA	exon	25584234	25584333	0	-	.	gene_id "ENSMUSG00000128909.1"; transcript_id "ENSMUST00000290662.1"; gene_type "lncRNA"; gene_name "ENSMUSG00000128909"; transcript_type "lncRNA"; transcript_name "ENSMUST00000290662"; exon_number 1; exon_id "ENSMUSE00001575384.1"; level 2; tag "Ensembl_canonical"; tag "GENCODE_Primary"; tag "TAGENE";
chr19	sragcm37_ss	exon	25590285	25590530	0.0246496424990103	-	.	gene_id "ENSMUSG00000128909.1"; transcript_id "ENSMUSG00000128909.1_tx_5"; exon_id "chr19_25590285_25590530_-"; exonnum "1"; txlen "860";
chr19	sragcm37_ss	exon	25590285	25590530	0.0185001567044259	-	.	gene_id "ENSMUSG00000128909.1"; transcript_id "ENSMUSG00000128909.1_tx_6"; exon_id "chr19_25590285_25590530_-"; exonnum "1"; txlen "573";
chr19	sragcm37_ss	exon	25590285	25590530	0.0119968972102984	-	.	gene_id "ENSMUSG00000128909.1"; transcript_id "ENSMUSG00000128909.1_tx_7"; exon_id "chr19_25590285_25590530_-"; exonnum "1"; txlen "1103";
chr19	HAVANA	exon	25648488	25648809	0	-	.	gene_id "ENSMUSG00000101089.4"; transcript_id "ENSMUST00000185211.4"; gene_type "lncRNA"; gene_name "2610016A17Rik"; transcript_type "lncRNA"; transcript_name "2610016A17Rik-201"; exon_number 2; exon_id "ENSMUSE00001698233.1"; level 2; transcript_support_level "1"; mgi_id "MGI:1919653"; tag "basic"; tag "Ensembl_canonical"; tag "GENCODE_Primary"; tag "TAGENE"; havana_gene "OTTMUSG00000046609.1"; havana_transcript "OTTMUST00000121175.1";
chr19	HAVANA	exon	25648488	25648905	0	-	.	gene_id "ENSMUSG00000101089.4"; transcript_id "ENSMUST00000188711.4"; gene_type "lncRNA"; gene_name "2610016A17Rik"; transcript_type "lncRNA"; transcript_name "2610016A17Rik-203"; exon_number 2; exon_id "ENSMUSE00001698227.1"; level 2; transcript_support_level "2"; mgi_id "MGI:1919653"; tag "basic"; tag "TAGENE"; havana_gene "OTTMUSG00000046609.1"; havana_transcript "OTTMUST00000121176.1";
chr19	HAVANA	transcript	25648488	25649639	0	-	.	gene_id "ENSMUSG00000101089.4"; transcript_id "ENSMUST00000188711.4"; gene_type "lncRNA"; gene_name "2610016A17Rik"; transcript_type "lncRNA"; transcript_name "2610016A17Rik-203"; level 2; transcript_support_level "2"; mgi_id "MGI:1919653"; tag "basic"; tag "TAGENE"; havana_gene "OTTMUSG00000046609.1"; havana_transcript "OTTMUST00000121176.1";
chr19	HAVANA	gene	25648488	25649651	0	-	.	gene_id "ENSMUSG00000101089.4"; gene_type "lncRNA"; gene_name "2610016A17Rik"; level 2; mgi_id "MGI:1919653"; havana_gene "OTTMUSG00000046609.1";
chr19	HAVANA	transcript	25648488	25649651	0	-	.	gene_id "ENSMUSG00000101089.4"; transcript_id "ENSMUST00000185211.4"; gene_type "lncRNA"; gene_name "2610016A17Rik"; transcript_type "lncRNA"; transcript_name "2610016A17Rik-201"; level 2; transcript_support_level "1"; mgi_id "MGI:1919653"; tag "basic"; tag "Ensembl_canonical"; tag "GENCODE_Primary"; tag "TAGENE"; havana_gene "OTTMUSG00000046609.1"; havana_transcript "OTTMUST00000121175.1";
chr19	HAVANA	transcript	25648497	25649617	0	-	.	gene_id "ENSMUSG00000101089.4"; transcript_id "ENSMUST00000186768.3"; gene_type "lncRNA"; gene_name "2610016A17Rik"; transcript_type "lncRNA"; transcript_name "2610016A17Rik-202"; level 2; transcript_support_level "NA"; mgi_id "MGI:1919653"; tag "basic"; tag "TAGENE"; havana_gene "OTTMUSG00000046609.1"; havana_transcript "OTTMUST00000121177.1";
chr19	HAVANA	exon	25648497	25649617	0	-	.	gene_id "ENSMUSG00000101089.4"; transcript_id "ENSMUST00000186768.3"; gene_type "lncRNA"; gene_name "2610016A17Rik"; transcript_type "lncRNA"; transcript_name "2610016A17Rik-202"; exon_number 1; exon_id "ENSMUSE00001698230.1"; level 2; transcript_support_level "NA"; mgi_id "MGI:1919653"; tag "basic"; tag "TAGENE"; havana_gene "OTTMUSG00000046609.1"; havana_transcript "OTTMUST00000121177.1";
chr19	HAVANA	exon	25648500	25648809	0	-	.	gene_id "ENSMUSG00000101089.4"; transcript_id "ENSMUST00000354727.1"; gene_type "lncRNA"; gene_name "2610016A17Rik"; transcript_type "lncRNA"; transcript_name "2610016A17Rik-204"; exon_number 2; exon_id "ENSMUSE00001698229.1"; level 2; mgi_id "MGI:1919653"; tag "basic"; tag "TAGENE"; havana_gene "OTTMUSG00000046609.1";
chr19	HAVANA	transcript	25648500	25649597	0	-	.	gene_id "ENSMUSG00000101089.4"; transcript_id "ENSMUST00000354727.1"; gene_type "lncRNA"; gene_name "2610016A17Rik"; transcript_type "lncRNA"; transcript_name "2610016A17Rik-204"; level 2; mgi_id "MGI:1919653"; tag "basic"; tag "TAGENE"; havana_gene "OTTMUSG00000046609.1";
chr19	HAVANA	exon	25649416	25649597	0	-	.	gene_id "ENSMUSG00000101089.4"; transcript_id "ENSMUST00000354727.1"; gene_type "lncRNA"; gene_name "2610016A17Rik"; transcript_type "lncRNA"; transcript_name "2610016A17Rik-204"; exon_number 1; exon_id "ENSMUSE00001698231.1"; level 2; mgi_id "MGI:1919653"; tag "basic"; tag "TAGENE"; havana_gene "OTTMUSG00000046609.1";
chr19	HAVANA	exon	25649442	25649639	0	-	.	gene_id "ENSMUSG00000101089.4"; transcript_id "ENSMUST00000188711.4"; gene_type "lncRNA"; gene_name "2610016A17Rik"; transcript_type "lncRNA"; transcript_name "2610016A17Rik-203"; exon_number 1; exon_id "ENSMUSE00001698232.1"; level 2; transcript_support_level "2"; mgi_id "MGI:1919653"; tag "basic"; tag "TAGENE"; havana_gene "OTTMUSG00000046609.1"; havana_transcript "OTTMUST00000121176.1";
chr19	HAVANA	exon	25649442	25649651	0	-	.	gene_id "ENSMUSG00000101089.4"; transcript_id "ENSMUST00000185211.4"; gene_type "lncRNA"; gene_name "2610016A17Rik"; transcript_type "lncRNA"; transcript_name "2610016A17Rik-201"; exon_number 1; exon_id "ENSMUSE00001698228.1"; level 2; transcript_support_level "1"; mgi_id "MGI:1919653"; tag "basic"; tag "Ensembl_canonical"; tag "GENCODE_Primary"; tag "TAGENE"; havana_gene "OTTMUSG00000046609.1"; havana_transcript "OTTMUST00000121175.1";
chr19	sragcm37_es	exon	25683191	25683837	0.0210456107696679	-	.	gene_id "sragcm37_gene_42773"; transcript_id "sragcm37_gene_42773_tx_2"; exon_id "chr19_25683191_25683837_-"; exonnum "2"; txlen "982";
chr19	sragcm37_es	exon	25683191	25683837	0.00266798649148121	-	.	gene_id "sragcm37_gene_42773"; transcript_id "sragcm37_gene_42773_tx_4"; exon_id "chr19_25683191_25683837_-"; exonnum "3"; txlen "1101";
chr19	sragcm37_mid	exon	25685983	25686101	0.00266798649148121	-	.	gene_id "sragcm37_gene_42773"; transcript_id "sragcm37_gene_42773_tx_4"; exon_id "chr19_25685983_25686101_-"; exonnum "2"; txlen "1101";
chr19	sragcm37_ss	exon	25706297	25706631	0.0210456107696679	-	.	gene_id "sragcm37_gene_42773"; transcript_id "sragcm37_gene_42773_tx_2"; exon_id "chr19_25706297_25706631_-"; exonnum "1"; txlen "982";
chr19	sragcm37_ss	exon	25706297	25706631	0.00266798649148121	-	.	gene_id "sragcm37_gene_42773"; transcript_id "sragcm37_gene_42773_tx_4"; exon_id "chr19_25706297_25706631_-"; exonnum "1"; txlen "1101";
chr19	sragcm37_es	exon	25712126	25712436	0.338936233966717	-	.	gene_id "sragcm37_gene_62590"; transcript_id "sragcm37_gene_62590_tx_1"; exon_id "chr19_25712126_25712436_-"; exonnum "3"; txlen "501";
chr19	sragcm37_mid	exon	25713848	25713919	0.338936233966717	-	.	gene_id "sragcm37_gene_62590"; transcript_id "sragcm37_gene_62590_tx_1"; exon_id "chr19_25713848_25713919_-"; exonnum "2"; txlen "501";
chr19	sragcm37_ss	exon	25714125	25714242	0.338936233966717	-	.	gene_id "sragcm37_gene_62590"; transcript_id "sragcm37_gene_62590_tx_1"; exon_id "chr19_25714125_25714242_-"; exonnum "1"; txlen "501";
chr19	HAVANA	gene	25773174	25774171	0	-	.	gene_id "ENSMUSG00000098105.2"; gene_type "processed_pseudogene"; gene_name "Gm8825"; level 2; mgi_id "MGI:3647098"; havana_gene "OTTMUSG00000043464.1";
chr19	HAVANA	transcript	25773174	25774171	0	-	.	gene_id "ENSMUSG00000098105.2"; transcript_id "ENSMUST00000182565.2"; gene_type "processed_pseudogene"; gene_name "Gm8825"; transcript_type "processed_pseudogene"; transcript_name "Gm8825-201"; level 2; transcript_support_level "NA"; mgi_id "MGI:3647098"; ont "PGO:0000004"; tag "basic"; tag "Ensembl_canonical"; tag "GENCODE_Primary"; havana_gene "OTTMUSG00000043464.1"; havana_transcript "OTTMUST00000113980.1";
chr19	HAVANA	exon	25773174	25774171	0	-	.	gene_id "ENSMUSG00000098105.2"; transcript_id "ENSMUST00000182565.2"; gene_type "processed_pseudogene"; gene_name "Gm8825"; transcript_type "processed_pseudogene"; transcript_name "Gm8825-201"; exon_number 1; exon_id "ENSMUSE00001253347.2"; level 2; transcript_support_level "NA"; mgi_id "MGI:3647098"; ont "PGO:0000004"; tag "basic"; tag "Ensembl_canonical"; tag "GENCODE_Primary"; havana_gene "OTTMUSG00000043464.1"; havana_transcript "OTTMUST00000113980.1";
chr19	sragcm37_es	exon	25873396	25873853	0.0105848827373264	-	.	gene_id "sragcm37_gene_45249"; transcript_id "sragcm37_gene_45249_tx_1"; exon_id "chr19_25873396_25873853_-"; exonnum "4"; txlen "988";
chr19	sragcm37_mid	exon	25874978	25875076	0.0105848827373264	-	.	gene_id "sragcm37_gene_45249"; transcript_id "sragcm37_gene_45249_tx_1"; exon_id "chr19_25874978_25875076_-"; exonnum "3"; txlen "988";
chr19	sragcm37_mid	exon	25877942	25878078	0.0105848827373264	-	.	gene_id "sragcm37_gene_45249"; transcript_id "sragcm37_gene_45249_tx_1"; exon_id "chr19_25877942_25878078_-"; exonnum "2"; txlen "988";
chr19	sragcm37_ss	exon	25884220	25884513	0.0105848827373264	-	.	gene_id "sragcm37_gene_45249"; transcript_id "sragcm37_gene_45249_tx_1"; exon_id "chr19_25884220_25884513_-"; exonnum "1"; txlen "988";
chr19	HAVANA	exon	25991283	25992600	0	-	.	gene_id "ENSMUSG00000125645.1"; transcript_id "ENSMUST00000271470.1"; gene_type "lncRNA"; gene_name "ENSMUSG00000125645"; transcript_type "lncRNA"; transcript_name "ENSMUST00000271470"; exon_number 4; exon_id "ENSMUSE00001538275.1"; level 2; tag "basic"; tag "Ensembl_canonical"; tag "GENCODE_Primary"; tag "TAGENE";
chr19	HAVANA	transcript	25991283	26005434	0	-	.	gene_id "ENSMUSG00000125645.1"; transcript_id "ENSMUST00000271470.1"; gene_type "lncRNA"; gene_name "ENSMUSG00000125645"; transcript_type "lncRNA"; transcript_name "ENSMUST00000271470"; level 2; tag "basic"; tag "Ensembl_canonical"; tag "GENCODE_Primary"; tag "TAGENE";
chr19	HAVANA	gene	25991283	26005441	0	-	.	gene_id "ENSMUSG00000125645.1"; gene_type "lncRNA"; gene_name "ENSMUSG00000125645"; level 2;
chr19	HAVANA	exon	25992391	25992600	0	-	.	gene_id "ENSMUSG00000125645.1"; transcript_id "ENSMUST00000271471.1"; gene_type "lncRNA"; gene_name "ENSMUSG00000125645"; transcript_type "lncRNA"; transcript_name "ENSMUST00000271471"; exon_number 3; exon_id "ENSMUSE00001538278.1"; level 2; tag "TAGENE";
chr19	HAVANA	transcript	25992391	26005434	0	-	.	gene_id "ENSMUSG00000125645.1"; transcript_id "ENSMUST00000271471.1"; gene_type "lncRNA"; gene_name "ENSMUSG00000125645"; transcript_type "lncRNA"; transcript_name "ENSMUST00000271471"; level 2; tag "TAGENE";
chr19	HAVANA	exon	25992434	25992600	0	-	.	gene_id "ENSMUSG00000125645.1"; transcript_id "ENSMUST00000271472.1"; gene_type "lncRNA"; gene_name "ENSMUSG00000125645"; transcript_type "lncRNA"; transcript_name "ENSMUST00000271472"; exon_number 2; exon_id "ENSMUSE00001538277.1"; level 2; tag "TAGENE";
chr19	HAVANA	transcript	25992434	26005435	0	-	.	gene_id "ENSMUSG00000125645.1"; transcript_id "ENSMUST00000271472.1"; gene_type "lncRNA"; gene_name "ENSMUSG00000125645"; transcript_type "lncRNA"; transcript_name "ENSMUST00000271472"; level 2; tag "TAGENE";
chr19	HAVANA	exon	25994408	25994574	0	-	.	gene_id "ENSMUSG00000125645.1"; transcript_id "ENSMUST00000271470.1"; gene_type "lncRNA"; gene_name "ENSMUSG00000125645"; transcript_type "lncRNA"; transcript_name "ENSMUST00000271470"; exon_number 3; exon_id "ENSMUSE00001538279.1"; level 2; tag "basic"; tag "Ensembl_canonical"; tag "GENCODE_Primary"; tag "TAGENE";
chr19	HAVANA	exon	25994408	25994574	0	-	.	gene_id "ENSMUSG00000125645.1"; transcript_id "ENSMUST00000271471.1"; gene_type "lncRNA"; gene_name "ENSMUSG00000125645"; transcript_type "lncRNA"; transcript_name "ENSMUST00000271471"; exon_number 2; exon_id "ENSMUSE00001538279.1"; level 2; tag "TAGENE";
chr19	HAVANA	exon	26003766	26003885	0	-	.	gene_id "ENSMUSG00000125683.1"; transcript_id "ENSMUST00000271800.1"; gene_type "lncRNA"; gene_name "ENSMUSG00000125683"; transcript_type "lncRNA"; transcript_name "ENSMUST00000271800"; exon_number 2; exon_id "ENSMUSE00001538920.1"; level 2; tag "basic"; tag "Ensembl_canonical"; tag "GENCODE_Primary"; tag "TAGENE";
chr19	HAVANA	gene	26003766	26004490	0	-	.	gene_id "ENSMUSG00000125683.1"; gene_type "lncRNA"; gene_name "ENSMUSG00000125683"; level 2;
chr19	HAVANA	transcript	26003766	26004490	0	-	.	gene_id "ENSMUSG00000125683.1"; transcript_id "ENSMUST00000271800.1"; gene_type "lncRNA"; gene_name "ENSMUSG00000125683"; transcript_type "lncRNA"; transcript_name "ENSMUST00000271800"; level 2; tag "basic"; tag "Ensembl_canonical"; tag "GENCODE_Primary"; tag "TAGENE";
chr19	HAVANA	exon	26004317	26004490	0	-	.	gene_id "ENSMUSG00000125683.1"; transcript_id "ENSMUST00000271800.1"; gene_type "lncRNA"; gene_name "ENSMUSG00000125683"; transcript_type "lncRNA"; transcript_name "ENSMUST00000271800"; exon_number 1; exon_id "ENSMUSE00001538919.1"; level 2; tag "basic"; tag "Ensembl_canonical"; tag "GENCODE_Primary"; tag "TAGENE";
chr19	HAVANA	exon	26004807	26005182	0	-	.	gene_id "ENSMUSG00000125645.1"; transcript_id "ENSMUST00000271473.1"; gene_type "lncRNA"; gene_name "ENSMUSG00000125645"; transcript_type "lncRNA"; transcript_name "ENSMUST00000271473"; exon_number 2; exon_id "ENSMUSE00001538281.1"; level 2; tag "TAGENE";
chr19	HAVANA	transcript	26004807	26005441	0	-	.	gene_id "ENSMUSG00000125645.1"; transcript_id "ENSMUST00000271473.1"; gene_type "lncRNA"; gene_name "ENSMUSG00000125645"; transcript_type "lncRNA"; transcript_name "ENSMUST00000271473"; level 2; tag "TAGENE";
chr19	HAVANA	exon	26005086	26005182	0	-	.	gene_id "ENSMUSG00000125645.1"; transcript_id "ENSMUST00000271470.1"; gene_type "lncRNA"; gene_name "ENSMUSG00000125645"; transcript_type "lncRNA"; transcript_name "ENSMUST00000271470"; exon_number 2; exon_id "ENSMUSE00001538280.1"; level 2; tag "basic"; tag "Ensembl_canonical"; tag "GENCODE_Primary"; tag "TAGENE";
chr19	HAVANA	exon	26005295	26005434	0	-	.	gene_id "ENSMUSG00000125645.1"; transcript_id "ENSMUST00000271470.1"; gene_type "lncRNA"; gene_name "ENSMUSG00000125645"; transcript_type "lncRNA"; transcript_name "ENSMUST00000271470"; exon_number 1; exon_id "ENSMUSE00001538276.1"; level 2; tag "basic"; tag "Ensembl_canonical"; tag "GENCODE_Primary"; tag "TAGENE";
chr19	HAVANA	exon	26005295	26005434	0	-	.	gene_id "ENSMUSG00000125645.1"; transcript_id "ENSMUST00000271471.1"; gene_type "lncRNA"; gene_name "ENSMUSG00000125645"; transcript_type "lncRNA"; transcript_name "ENSMUST00000271471"; exon_number 1; exon_id "ENSMUSE00001538276.1"; level 2; tag "TAGENE";
chr19	HAVANA	exon	26005295	26005435	0	-	.	gene_id "ENSMUSG00000125645.1"; transcript_id "ENSMUST00000271472.1"; gene_type "lncRNA"; gene_name "ENSMUSG00000125645"; transcript_type "lncRNA"; transcript_name "ENSMUST00000271472"; exon_number 1; exon_id "ENSMUSE00001538274.1"; level 2; tag "TAGENE";
chr19	HAVANA	exon	26005295	26005441	0	-	.	gene_id "ENSMUSG00000125645.1"; transcript_id "ENSMUST00000271473.1"; gene_type "lncRNA"; gene_name "ENSMUSG00000125645"; transcript_type "lncRNA"; transcript_name "ENSMUST00000271473"; exon_number 1; exon_id "ENSMUSE00001538273.1"; level 2; tag "TAGENE";
chr19	HAVANA	exon	26008058	26008471	0	-	.	gene_id "ENSMUSG00000118016.3"; transcript_id "ENSMUST00000345050.1"; gene_type "lncRNA"; gene_name "1700048O14Rik"; transcript_type "lncRNA"; transcript_name "1700048O14Rik-203"; exon_number 3; exon_id "ENSMUSE00001679886.1"; level 2; mgi_id "MGI:1920683"; tag "TAGENE"; havana_gene "OTTMUSG00000073963.1";
chr19	HAVANA	transcript	26008058	26023852	0	-	.	gene_id "ENSMUSG00000118016.3"; transcript_id "ENSMUST00000345050.1"; gene_type "lncRNA"; gene_name "1700048O14Rik"; transcript_type "lncRNA"; transcript_name "1700048O14Rik-203"; level 2; mgi_id "MGI:1920683"; tag "TAGENE"; havana_gene "OTTMUSG00000073963.1";
chr19	HAVANA	gene	26008058	26024071	0	-	.	gene_id "ENSMUSG00000118016.3"; gene_type "lncRNA"; gene_name "1700048O14Rik"; level 2; mgi_id "MGI:1920683"; havana_gene "OTTMUSG00000073963.1";
chr19	HAVANA	exon	26008061	26008471	0	-	.	gene_id "ENSMUSG00000118016.3"; transcript_id "ENSMUST00000345051.1"; gene_type "lncRNA"; gene_name "1700048O14Rik"; transcript_type "lncRNA"; transcript_name "1700048O14Rik-204"; exon_number 4; exon_id "ENSMUSE00001679885.1"; level 2; mgi_id "MGI:1920683"; tag "TAGENE"; havana_gene "OTTMUSG00000073963.1";
chr19	HAVANA	transcript	26008061	26023830	0	-	.	gene_id "ENSMUSG00000118016.3"; transcript_id "ENSMUST00000345051.1"; gene_type "lncRNA"; gene_name "1700048O14Rik"; transcript_type "lncRNA"; transcript_name "1700048O14Rik-204"; level 2; mgi_id "MGI:1920683"; tag "TAGENE"; havana_gene "OTTMUSG00000073963.1";
chr19	HAVANA	exon	26008075	26008471	0	-	.	gene_id "ENSMUSG00000118016.3"; transcript_id "ENSMUST00000345052.1"; gene_type "lncRNA"; gene_name "1700048O14Rik"; transcript_type "lncRNA"; transcript_name "1700048O14Rik-205"; exon_number 5; exon_id "ENSMUSE00001679888.1"; level 2; mgi_id "MGI:1920683"; tag "basic"; tag "TAGENE"; havana_gene "OTTMUSG00000073963.1";
chr19	HAVANA	exon	26008075	26008471	0	-	.	gene_id "ENSMUSG00000118016.3"; transcript_id "ENSMUST00000345049.1"; gene_type "lncRNA"; gene_name "1700048O14Rik"; transcript_type "lncRNA"; transcript_name "1700048O14Rik-202"; exon_number 3; exon_id "ENSMUSE00001679888.1"; level 2; mgi_id "MGI:1920683"; tag "Ensembl_canonical"; tag "GENCODE_Primary"; tag "TAGENE"; havana_gene "OTTMUSG00000073963.1";
chr19	HAVANA	transcript	26008075	26023824	0	-	.	gene_id "ENSMUSG00000118016.3"; transcript_id "ENSMUST00000345052.1"; gene_type "lncRNA"; gene_name "1700048O14Rik"; transcript_type "lncRNA"; transcript_name "1700048O14Rik-205"; level 2; mgi_id "MGI:1920683"; tag "basic"; tag "TAGENE"; havana_gene "OTTMUSG00000073963.1";
chr19	HAVANA	transcript	26008075	26023988	0	-	.	gene_id "ENSMUSG00000118016.3"; transcript_id "ENSMUST00000345049.1"; gene_type "lncRNA"; gene_name "1700048O14Rik"; transcript_type "lncRNA"; transcript_name "1700048O14Rik-202"; level 2; mgi_id "MGI:1920683"; tag "Ensembl_canonical"; tag "GENCODE_Primary"; tag "TAGENE"; havana_gene "OTTMUSG00000073963.1";
chr19	HAVANA	exon	26015476	26016165	0	-	.	gene_id "ENSMUSG00000118016.3"; transcript_id "ENSMUST00000237184.3"; gene_type "lncRNA"; gene_name "1700048O14Rik"; transcript_type "lncRNA"; transcript_name "1700048O14Rik-201"; exon_number 3; exon_id "ENSMUSE00001679872.1"; level 2; mgi_id "MGI:1920683"; tag "basic"; tag "TAGENE"; havana_gene "OTTMUSG00000073963.1"; havana_transcript "OTTMUST00000179463.1";
chr19	HAVANA	transcript	26015476	26024017	0	-	.	gene_id "ENSMUSG00000118016.3"; transcript_id "ENSMUST00000237184.3"; gene_type "lncRNA"; gene_name "1700048O14Rik"; transcript_type "lncRNA"; transcript_name "1700048O14Rik-201"; level 2; mgi_id "MGI:1920683"; tag "basic"; tag "TAGENE"; havana_gene "OTTMUSG00000073963.1"; havana_transcript "OTTMUST00000179463.1";
chr19	HAVANA	exon	26015814	26016165	0	-	.	gene_id "ENSMUSG00000118016.3"; transcript_id "ENSMUST00000345063.1"; gene_type "lncRNA"; gene_name "1700048O14Rik"; transcript_type "lncRNA"; transcript_name "1700048O14Rik-216"; exon_number 3; exon_id "ENSMUSE00001679868.1"; level 2; mgi_id "MGI:1920683"; tag "TAGENE"; havana_gene "OTTMUSG00000073963.1";
chr19	HAVANA	exon	26015814	26016165	0	-	.	gene_id "ENSMUSG00000118016.3"; transcript_id "ENSMUST00000345061.1"; gene_type "lncRNA"; gene_name "1700048O14Rik"; transcript_type "lncRNA"; transcript_name "1700048O14Rik-214"; exon_number 5; exon_id "ENSMUSE00001679868.1"; level 2; mgi_id "MGI:1920683"; tag "TAGENE"; havana_gene "OTTMUSG00000073963.1";
chr19	HAVANA	exon	26015814	26016165	0	-	.	gene_id "ENSMUSG00000118016.3"; transcript_id "ENSMUST00000345060.1"; gene_type "lncRNA"; gene_name "1700048O14Rik"; transcript_type "lncRNA"; transcript_name "1700048O14Rik-213"; exon_number 4; exon_id "ENSMUSE00001679868.1"; level 2; mgi_id "MGI:1920683"; tag "TAGENE"; havana_gene "OTTMUSG00000073963.1";
chr19	HAVANA	exon	26015814	26016165	0	-	.	gene_id "ENSMUSG00000118016.3"; transcript_id "ENSMUST00000345059.1"; gene_type "lncRNA"; gene_name "1700048O14Rik"; transcript_type "lncRNA"; transcript_name "1700048O14Rik-212"; exon_number 2; exon_id "ENSMUSE00001679868.1"; level 2; mgi_id "MGI:1920683"; tag "TAGENE"; havana_gene "OTTMUSG00000073963.1";
chr19	HAVANA	exon	26015814	26016165	0	-	.	gene_id "ENSMUSG00000118016.3"; transcript_id "ENSMUST00000345058.1"; gene_type "lncRNA"; gene_name "1700048O14Rik"; transcript_type "lncRNA"; transcript_name "1700048O14Rik-211"; exon_number 3; exon_id "ENSMUSE00001679868.1"; level 2; mgi_id "MGI:1920683"; tag "TAGENE"; havana_gene "OTTMUSG00000073963.1";
chr19	HAVANA	exon	26015814	26016165	0	-	.	gene_id "ENSMUSG00000118016.3"; transcript_id "ENSMUST00000345057.1"; gene_type "lncRNA"; gene_name "1700048O14Rik"; transcript_type "lncRNA"; transcript_name "1700048O14Rik-210"; exon_number 4; exon_id "ENSMUSE00001679868.1"; level 2; mgi_id "MGI:1920683"; tag "basic"; tag "TAGENE"; havana_gene "OTTMUSG00000073963.1";
chr19	HAVANA	exon	26015814	26016165	0	-	.	gene_id "ENSMUSG00000118016.3"; transcript_id "ENSMUST00000345056.1"; gene_type "lncRNA"; gene_name "1700048O14Rik"; transcript_type "lncRNA"; transcript_name "1700048O14Rik-209"; exon_number 5; exon_id "ENSMUSE00001679868.1"; level 2; mgi_id "MGI:1920683"; tag "TAGENE"; havana_gene "OTTMUSG00000073963.1";
chr19	HAVANA	exon	26015814	26016165	0	-	.	gene_id "ENSMUSG00000118016.3"; transcript_id "ENSMUST00000345055.1"; gene_type "lncRNA"; gene_name "1700048O14Rik"; transcript_type "lncRNA"; transcript_name "1700048O14Rik-208"; exon_number 4; exon_id "ENSMUSE00001679868.1"; level 2; mgi_id "MGI:1920683"; tag "TAGENE"; havana_gene "OTTMUSG00000073963.1";
chr19	HAVANA	exon	26015814	26016165	0	-	.	gene_id "ENSMUSG00000118016.3"; transcript_id "ENSMUST00000345054.1"; gene_type "lncRNA"; gene_name "1700048O14Rik"; transcript_type "lncRNA"; transcript_name "1700048O14Rik-207"; exon_number 4; exon_id "ENSMUSE00001679868.1"; level 2; mgi_id "MGI:1920683"; tag "TAGENE"; havana_gene "OTTMUSG00000073963.1";
chr19	HAVANA	exon	26015814	26016165	0	-	.	gene_id "ENSMUSG00000118016.3"; transcript_id "ENSMUST00000345053.1"; gene_type "lncRNA"; gene_name "1700048O14Rik"; transcript_type "lncRNA"; transcript_name "1700048O14Rik-206"; exon_number 3; exon_id "ENSMUSE00001679868.1"; level 2; mgi_id "MGI:1920683"; tag "TAGENE"; havana_gene "OTTMUSG00000073963.1";
chr19	HAVANA	exon	26015814	26016187	0	-	.	gene_id "ENSMUSG00000118016.3"; transcript_id "ENSMUST00000345062.1"; gene_type "lncRNA"; gene_name "1700048O14Rik"; transcript_type "lncRNA"; transcript_name "1700048O14Rik-215"; exon_number 5; exon_id "ENSMUSE00001679867.1"; level 2; mgi_id "MGI:1920683"; tag "basic"; tag "TAGENE"; havana_gene "OTTMUSG00000073963.1";
chr19	HAVANA	transcript	26015814	26020048	0	-	.	gene_id "ENSMUSG00000118016.3"; transcript_id "ENSMUST00000345063.1"; gene_type "lncRNA"; gene_name "1700048O14Rik"; transcript_type "lncRNA"; transcript_name "1700048O14Rik-216"; level 2; mgi_id "MGI:1920683"; tag "TAGENE"; havana_gene "OTTMUSG00000073963.1";
chr19	HAVANA	transcript	26015814	26023814	0	-	.	gene_id "ENSMUSG00000118016.3"; transcript_id "ENSMUST00000345062.1"; gene_type "lncRNA"; gene_name "1700048O14Rik"; transcript_type "lncRNA"; transcript_name "1700048O14Rik-215"; level 2; mgi_id "MGI:1920683"; tag "basic"; tag "TAGENE"; havana_gene "OTTMUSG00000073963.1";
chr19	HAVANA	transcript	26015814	26023817	0	-	.	gene_id "ENSMUSG00000118016.3"; transcript_id "ENSMUST00000345061.1"; gene_type "lncRNA"; gene_name "1700048O14Rik"; transcript_type "lncRNA"; transcript_name "1700048O14Rik-214"; level 2; mgi_id "MGI:1920683"; tag "TAGENE"; havana_gene "OTTMUSG00000073963.1";
chr19	HAVANA	transcript	26015814	26023827	0	-	.	gene_id "ENSMUSG00000118016.3"; transcript_id "ENSMUST00000345060.1"; gene_type "lncRNA"; gene_name "1700048O14Rik"; transcript_type "lncRNA"; transcript_name "1700048O14Rik-213"; level 2; mgi_id "MGI:1920683"; tag "TAGENE"; havana_gene "OTTMUSG00000073963.1";
chr19	HAVANA	transcript	26015814	26023829	0	-	.	gene_id "ENSMUSG00000118016.3"; transcript_id "ENSMUST00000345059.1"; gene_type "lncRNA"; gene_name "1700048O14Rik"; transcript_type "lncRNA"; transcript_name "1700048O14Rik-212"; level 2; mgi_id "MGI:1920683"; tag "TAGENE"; havana_gene "OTTMUSG00000073963.1";
chr19	HAVANA	transcript	26015814	26023838	0	-	.	gene_id "ENSMUSG00000118016.3"; transcript_id "ENSMUST00000345058.1"; gene_type "lncRNA"; gene_name "1700048O14Rik"; transcript_type "lncRNA"; transcript_name "1700048O14Rik-211"; level 2; mgi_id "MGI:1920683"; tag "TAGENE"; havana_gene "OTTMUSG00000073963.1";
chr19	HAVANA	transcript	26015814	26023966	0	-	.	gene_id "ENSMUSG00000118016.3"; transcript_id "ENSMUST00000345057.1"; gene_type "lncRNA"; gene_name "1700048O14Rik"; transcript_type "lncRNA"; transcript_name "1700048O14Rik-210"; level 2; mgi_id "MGI:1920683"; tag "basic"; tag "TAGENE"; havana_gene "OTTMUSG00000073963.1";
chr19	HAVANA	transcript	26015814	26023979	0	-	.	gene_id "ENSMUSG00000118016.3"; transcript_id "ENSMUST00000345056.1"; gene_type "lncRNA"; gene_name "1700048O14Rik"; transcript_type "lncRNA"; transcript_name "1700048O14Rik-209"; level 2; mgi_id "MGI:1920683"; tag "TAGENE"; havana_gene "OTTMUSG00000073963.1";
chr19	HAVANA	transcript	26015814	26024007	0	-	.	gene_id "ENSMUSG00000118016.3"; transcript_id "ENSMUST00000345055.1"; gene_type "lncRNA"; gene_name "1700048O14Rik"; transcript_type "lncRNA"; transcript_name "1700048O14Rik-208"; level 2; mgi_id "MGI:1920683"; tag "TAGENE"; havana_gene "OTTMUSG00000073963.1";
chr19	HAVANA	transcript	26015814	26024012	0	-	.	gene_id "ENSMUSG00000118016.3"; transcript_id "ENSMUST00000345054.1"; gene_type "lncRNA"; gene_name "1700048O14Rik"; transcript_type "lncRNA"; transcript_name "1700048O14Rik-207"; level 2; mgi_id "MGI:1920683"; tag "TAGENE"; havana_gene "OTTMUSG00000073963.1";
chr19	HAVANA	transcript	26015814	26024071	0	-	.	gene_id "ENSMUSG00000118016.3"; transcript_id "ENSMUST00000345053.1"; gene_type "lncRNA"; gene_name "1700048O14Rik"; transcript_type "lncRNA"; transcript_name "1700048O14Rik-206"; level 2; mgi_id "MGI:1920683"; tag "TAGENE"; havana_gene "OTTMUSG00000073963.1";
chr19	HAVANA	exon	26015892	26016165	0	-	.	gene_id "ENSMUSG00000118016.3"; transcript_id "ENSMUST00000345051.1"; gene_type "lncRNA"; gene_name "1700048O14Rik"; transcript_type "lncRNA"; transcript_name "1700048O14Rik-204"; exon_number 3; exon_id "ENSMUSE00001679889.1"; level 2; mgi_id "MGI:1920683"; tag "TAGENE"; havana_gene "OTTMUSG00000073963.1";
chr19	HAVANA	exon	26015892	26016165	0	-	.	gene_id "ENSMUSG00000118016.3"; transcript_id "ENSMUST00000345052.1"; gene_type "lncRNA"; gene_name "1700048O14Rik"; transcript_type "lncRNA"; transcript_name "1700048O14Rik-205"; exon_number 4; exon_id "ENSMUSE00001679889.1"; level 2; mgi_id "MGI:1920683"; tag "basic"; tag "TAGENE"; havana_gene "OTTMUSG00000073963.1";
chr19	HAVANA	exon	26016268	26016350	0	-	.	gene_id "ENSMUSG00000118016.3"; transcript_id "ENSMUST00000345052.1"; gene_type "lncRNA"; gene_name "1700048O14Rik"; transcript_type "lncRNA"; transcript_name "1700048O14Rik-205"; exon_number 3; exon_id "ENSMUSE00001679880.1"; level 2; mgi_id "MGI:1920683"; tag "basic"; tag "TAGENE"; havana_gene "OTTMUSG00000073963.1";
chr19	HAVANA	exon	26016268	26016350	0	-	.	gene_id "ENSMUSG00000118016.3"; transcript_id "ENSMUST00000345062.1"; gene_type "lncRNA"; gene_name "1700048O14Rik"; transcript_type "lncRNA"; transcript_name "1700048O14Rik-215"; exon_number 4; exon_id "ENSMUSE00001679880.1"; level 2; mgi_id "MGI:1920683"; tag "basic"; tag "TAGENE"; havana_gene "OTTMUSG00000073963.1";
chr19	HAVANA	exon	26016268	26016350	0	-	.	gene_id "ENSMUSG00000118016.3"; transcript_id "ENSMUST00000345061.1"; gene_type "lncRNA"; gene_name "1700048O14Rik"; transcript_type "lncRNA"; transcript_name "1700048O14Rik-214"; exon_number 4; exon_id "ENSMUSE00001679880.1"; level 2; mgi_id "MGI:1920683"; tag "TAGENE"; havana_gene "OTTMUSG00000073963.1";
chr19	HAVANA	exon	26016268	26016350	0	-	.	gene_id "ENSMUSG00000118016.3"; transcript_id "ENSMUST00000345056.1"; gene_type "lncRNA"; gene_name "1700048O14Rik"; transcript_type "lncRNA"; transcript_name "1700048O14Rik-209"; exon_number 4; exon_id "ENSMUSE00001679880.1"; level 2; mgi_id "MGI:1920683"; tag "TAGENE"; havana_gene "OTTMUSG00000073963.1";
chr19	HAVANA	exon	26016268	26016350	0	-	.	gene_id "ENSMUSG00000118016.3"; transcript_id "ENSMUST00000345055.1"; gene_type "lncRNA"; gene_name "1700048O14Rik"; transcript_type "lncRNA"; transcript_name "1700048O14Rik-208"; exon_number 3; exon_id "ENSMUSE00001679880.1"; level 2; mgi_id "MGI:1920683"; tag "TAGENE"; havana_gene "OTTMUSG00000073963.1";
chr19	HAVANA	exon	26016268	26016350	0	-	.	gene_id "ENSMUSG00000118016.3"; transcript_id "ENSMUST00000345054.1"; gene_type "lncRNA"; gene_name "1700048O14Rik"; transcript_type "lncRNA"; transcript_name "1700048O14Rik-207"; exon_number 3; exon_id "ENSMUSE00001679880.1"; level 2; mgi_id "MGI:1920683"; tag "TAGENE"; havana_gene "OTTMUSG00000073963.1";
chr19	HAVANA	exon	26017865	26018061	0	-	.	gene_id "ENSMUSG00000118016.3"; transcript_id "ENSMUST00000345057.1"; gene_type "lncRNA"; gene_name "1700048O14Rik"; transcript_type "lncRNA"; transcript_name "1700048O14Rik-210"; exon_number 3; exon_id "ENSMUSE00001679874.1"; level 2; mgi_id "MGI:1920683"; tag "basic"; tag "TAGENE"; havana_gene "OTTMUSG00000073963.1";
chr19	HAVANA	exon	26017869	26018061	0	-	.	gene_id "ENSMUSG00000118016.3"; transcript_id "ENSMUST00000345062.1"; gene_type "lncRNA"; gene_name "1700048O14Rik"; transcript_type "lncRNA"; transcript_name "1700048O14Rik-215"; exon_number 3; exon_id "ENSMUSE00001679878.1"; level 2; mgi_id "MGI:1920683"; tag "basic"; tag "TAGENE"; havana_gene "OTTMUSG00000073963.1";
chr19	HAVANA	exon	26017869	26018061	0	-	.	gene_id "ENSMUSG00000118016.3"; transcript_id "ENSMUST00000345061.1"; gene_type "lncRNA"; gene_name "1700048O14Rik"; transcript_type "lncRNA"; transcript_name "1700048O14Rik-214"; exon_number 3; exon_id "ENSMUSE00001679878.1"; level 2; mgi_id "MGI:1920683"; tag "TAGENE"; havana_gene "OTTMUSG00000073963.1";
chr19	HAVANA	exon	26017869	26018061	0	-	.	gene_id "ENSMUSG00000118016.3"; transcript_id "ENSMUST00000345060.1"; gene_type "lncRNA"; gene_name "1700048O14Rik"; transcript_type "lncRNA"; transcript_name "1700048O14Rik-213"; exon_number 3; exon_id "ENSMUSE00001679878.1"; level 2; mgi_id "MGI:1920683"; tag "TAGENE"; havana_gene "OTTMUSG00000073963.1";
chr19	HAVANA	exon	26017869	26018061	0	-	.	gene_id "ENSMUSG00000118016.3"; transcript_id "ENSMUST00000345056.1"; gene_type "lncRNA"; gene_name "1700048O14Rik"; transcript_type "lncRNA"; transcript_name "1700048O14Rik-209"; exon_number 3; exon_id "ENSMUSE00001679878.1"; level 2; mgi_id "MGI:1920683"; tag "TAGENE"; havana_gene "OTTMUSG00000073963.1";
chr19	HAVANA	exon	26019342	26019419	0	-	.	gene_id "ENSMUSG00000118016.3"; transcript_id "ENSMUST00000345058.1"; gene_type "lncRNA"; gene_name "1700048O14Rik"; transcript_type "lncRNA"; transcript_name "1700048O14Rik-211"; exon_number 2; exon_id "ENSMUSE00001679887.1"; level 2; mgi_id "MGI:1920683"; tag "TAGENE"; havana_gene "OTTMUSG00000073963.1";
chr19	HAVANA	exon	26019349	26019419	0	-	.	gene_id "ENSMUSG00000118016.3"; transcript_id "ENSMUST00000345050.1"; gene_type "lncRNA"; gene_name "1700048O14Rik"; transcript_type "lncRNA"; transcript_name "1700048O14Rik-203"; exon_number 2; exon_id "ENSMUSE00001456659.2"; level 2; mgi_id "MGI:1920683"; tag "TAGENE"; havana_gene "OTTMUSG00000073963.1";
chr19	HAVANA	exon	26019349	26019419	0	-	.	gene_id "ENSMUSG00000118016.3"; transcript_id "ENSMUST00000345051.1"; gene_type "lncRNA"; gene_name "1700048O14Rik"; transcript_type "lncRNA"; transcript_name "1700048O14Rik-204"; exon_number 2; exon_id "ENSMUSE00001456659.2"; level 2; mgi_id "MGI:1920683"; tag "TAGENE"; havana_gene "OTTMUSG00000073963.1";
chr19	HAVANA	exon	26019349	26019419	0	-	.	gene_id "ENSMUSG00000118016.3"; transcript_id "ENSMUST00000345052.1"; gene_type "lncRNA"; gene_name "1700048O14Rik"; transcript_type "lncRNA"; transcript_name "1700048O14Rik-205"; exon_number 2; exon_id "ENSMUSE00001456659.2"; level 2; mgi_id "MGI:1920683"; tag "basic"; tag "TAGENE"; havana_gene "OTTMUSG00000073963.1";
chr19	HAVANA	exon	26019349	26019419	0	-	.	gene_id "ENSMUSG00000118016.3"; transcript_id "ENSMUST00000345049.1"; gene_type "lncRNA"; gene_name "1700048O14Rik"; transcript_type "lncRNA"; transcript_name "1700048O14Rik-202"; exon_number 2; exon_id "ENSMUSE00001456659.2"; level 2; mgi_id "MGI:1920683"; tag "Ensembl_canonical"; tag "GENCODE_Primary"; tag "TAGENE"; havana_gene "OTTMUSG00000073963.1";
chr19	HAVANA	exon	26019349	26019419	0	-	.	gene_id "ENSMUSG00000118016.3"; transcript_id "ENSMUST00000237184.3"; gene_type "lncRNA"; gene_name "1700048O14Rik"; transcript_type "lncRNA"; transcript_name "1700048O14Rik-201"; exon_number 2; exon_id "ENSMUSE00001456659.2"; level 2; mgi_id "MGI:1920683"; tag "basic"; tag "TAGENE"; havana_gene "OTTMUSG00000073963.1"; havana_transcript "OTTMUST00000179463.1";
chr19	HAVANA	exon	26019349	26019419	0	-	.	gene_id "ENSMUSG00000118016.3"; transcript_id "ENSMUST00000345063.1"; gene_type "lncRNA"; gene_name "1700048O14Rik"; transcript_type "lncRNA"; transcript_name "1700048O14Rik-216"; exon_number 2; exon_id "ENSMUSE00001456659.2"; level 2; mgi_id "MGI:1920683"; tag "TAGENE"; havana_gene "OTTMUSG00000073963.1";
chr19	HAVANA	exon	26019349	26019419	0	-	.	gene_id "ENSMUSG00000118016.3"; transcript_id "ENSMUST00000345062.1"; gene_type "lncRNA"; gene_name "1700048O14Rik"; transcript_type "lncRNA"; transcript_name "1700048O14Rik-215"; exon_number 2; exon_id "ENSMUSE00001456659.2"; level 2; mgi_id "MGI:1920683"; tag "basic"; tag "TAGENE"; havana_gene "OTTMUSG00000073963.1";
chr19	HAVANA	exon	26019349	26019419	0	-	.	gene_id "ENSMUSG00000118016.3"; transcript_id "ENSMUST00000345061.1"; gene_type "lncRNA"; gene_name "1700048O14Rik"; transcript_type "lncRNA"; transcript_name "1700048O14Rik-214"; exon_number 2; exon_id "ENSMUSE00001456659.2"; level 2; mgi_id "MGI:1920683"; tag "TAGENE"; havana_gene "OTTMUSG00000073963.1";
chr19	HAVANA	exon	26019349	26019419	0	-	.	gene_id "ENSMUSG00000118016.3"; transcript_id "ENSMUST00000345060.1"; gene_type "lncRNA"; gene_name "1700048O14Rik"; transcript_type "lncRNA"; transcript_name "1700048O14Rik-213"; exon_number 2; exon_id "ENSMUSE00001456659.2"; level 2; mgi_id "MGI:1920683"; tag "TAGENE"; havana_gene "OTTMUSG00000073963.1";
chr19	HAVANA	exon	26019349	26019419	0	-	.	gene_id "ENSMUSG00000118016.3"; transcript_id "ENSMUST00000345057.1"; gene_type "lncRNA"; gene_name "1700048O14Rik"; transcript_type "lncRNA"; transcript_name "1700048O14Rik-210"; exon_number 2; exon_id "ENSMUSE00001456659.2"; level 2; mgi_id "MGI:1920683"; tag "basic"; tag "TAGENE"; havana_gene "OTTMUSG00000073963.1";
chr19	HAVANA	exon	26019349	26019419	0	-	.	gene_id "ENSMUSG00000118016.3"; transcript_id "ENSMUST00000345056.1"; gene_type "lncRNA"; gene_name "1700048O14Rik"; transcript_type "lncRNA"; transcript_name "1700048O14Rik-209"; exon_number 2; exon_id "ENSMUSE00001456659.2"; level 2; mgi_id "MGI:1920683"; tag "TAGENE"; havana_gene "OTTMUSG00000073963.1";
chr19	HAVANA	exon	26019349	26019419	0	-	.	gene_id "ENSMUSG00000118016.3"; transcript_id "ENSMUST00000345055.1"; gene_type "lncRNA"; gene_name "1700048O14Rik"; transcript_type "lncRNA"; transcript_name "1700048O14Rik-208"; exon_number 2; exon_id "ENSMUSE00001456659.2"; level 2; mgi_id "MGI:1920683"; tag "TAGENE"; havana_gene "OTTMUSG00000073963.1";
chr19	HAVANA	exon	26019349	26019419	0	-	.	gene_id "ENSMUSG00000118016.3"; transcript_id "ENSMUST00000345054.1"; gene_type "lncRNA"; gene_name "1700048O14Rik"; transcript_type "lncRNA"; transcript_name "1700048O14Rik-207"; exon_number 2; exon_id "ENSMUSE00001456659.2"; level 2; mgi_id "MGI:1920683"; tag "TAGENE"; havana_gene "OTTMUSG00000073963.1";
chr19	HAVANA	exon	26019349	26019419	0	-	.	gene_id "ENSMUSG00000118016.3"; transcript_id "ENSMUST00000345053.1"; gene_type "lncRNA"; gene_name "1700048O14Rik"; transcript_type "lncRNA"; transcript_name "1700048O14Rik-206"; exon_number 2; exon_id "ENSMUSE00001456659.2"; level 2; mgi_id "MGI:1920683"; tag "TAGENE"; havana_gene "OTTMUSG00000073963.1";
chr19	HAVANA	exon	26019873	26020048	0	-	.	gene_id "ENSMUSG00000118016.3"; transcript_id "ENSMUST00000345063.1"; gene_type "lncRNA"; gene_name "1700048O14Rik"; transcript_type "lncRNA"; transcript_name "1700048O14Rik-216"; exon_number 1; exon_id "ENSMUSE00001679876.1"; level 2; mgi_id "MGI:1920683"; tag "TAGENE"; havana_gene "OTTMUSG00000073963.1";
chr19	HAVANA	exon	26023732	26023814	0	-	.	gene_id "ENSMUSG00000118016.3"; transcript_id "ENSMUST00000345062.1"; gene_type "lncRNA"; gene_name "1700048O14Rik"; transcript_type "lncRNA"; transcript_name "1700048O14Rik-215"; exon_number 1; exon_id "ENSMUSE00001679890.1"; level 2; mgi_id "MGI:1920683"; tag "basic"; tag "TAGENE"; havana_gene "OTTMUSG00000073963.1";
chr19	HAVANA	exon	26023732	26023817	0	-	.	gene_id "ENSMUSG00000118016.3"; transcript_id "ENSMUST00000345061.1"; gene_type "lncRNA"; gene_name "1700048O14Rik"; transcript_type "lncRNA"; transcript_name "1700048O14Rik-214"; exon_number 1; exon_id "ENSMUSE00001679883.1"; level 2; mgi_id "MGI:1920683"; tag "TAGENE"; havana_gene "OTTMUSG00000073963.1";
chr19	HAVANA	exon	26023732	26023824	0	-	.	gene_id "ENSMUSG00000118016.3"; transcript_id "ENSMUST00000345052.1"; gene_type "lncRNA"; gene_name "1700048O14Rik"; transcript_type "lncRNA"; transcript_name "1700048O14Rik-205"; exon_number 1; exon_id "ENSMUSE00001679869.1"; level 2; mgi_id "MGI:1920683"; tag "basic"; tag "TAGENE"; havana_gene "OTTMUSG00000073963.1";
chr19	HAVANA	exon	26023732	26023827	0	-	.	gene_id "ENSMUSG00000118016.3"; transcript_id "ENSMUST00000345060.1"; gene_type "lncRNA"; gene_name "1700048O14Rik"; transcript_type "lncRNA"; transcript_name "1700048O14Rik-213"; exon_number 1; exon_id "ENSMUSE00001679877.1"; level 2; mgi_id "MGI:1920683"; tag "TAGENE"; havana_gene "OTTMUSG00000073963.1";
chr19	HAVANA	exon	26023732	26023829	0	-	.	gene_id "ENSMUSG00000118016.3"; transcript_id "ENSMUST00000345059.1"; gene_type "lncRNA"; gene_name "1700048O14Rik"; transcript_type "lncRNA"; transcript_name "1700048O14Rik-212"; exon_number 1; exon_id "ENSMUSE00001679881.1"; level 2; mgi_id "MGI:1920683"; tag "TAGENE"; havana_gene "OTTMUSG00000073963.1";
chr19	HAVANA	exon	26023732	26023830	0	-	.	gene_id "ENSMUSG00000118016.3"; transcript_id "ENSMUST00000345051.1"; gene_type "lncRNA"; gene_name "1700048O14Rik"; transcript_type "lncRNA"; transcript_name "1700048O14Rik-204"; exon_number 1; exon_id "ENSMUSE00001679870.1"; level 2; mgi_id "MGI:1920683"; tag "TAGENE"; havana_gene "OTTMUSG00000073963.1";
chr19	HAVANA	exon	26023732	26023838	0	-	.	gene_id "ENSMUSG00000118016.3"; transcript_id "ENSMUST00000345058.1"; gene_type "lncRNA"; gene_name "1700048O14Rik"; transcript_type "lncRNA"; transcript_name "1700048O14Rik-211"; exon_number 1; exon_id "ENSMUSE00001679873.1"; level 2; mgi_id "MGI:1920683"; tag "TAGENE"; havana_gene "OTTMUSG00000073963.1";
chr19	HAVANA	exon	26023732	26023852	0	-	.	gene_id "ENSMUSG00000118016.3"; transcript_id "ENSMUST00000345050.1"; gene_type "lncRNA"; gene_name "1700048O14Rik"; transcript_type "lncRNA"; transcript_name "1700048O14Rik-203"; exon_number 1; exon_id "ENSMUSE00001679875.1"; level 2; mgi_id "MGI:1920683"; tag "TAGENE"; havana_gene "OTTMUSG00000073963.1";
chr19	HAVANA	exon	26023732	26024007	0	-	.	gene_id "ENSMUSG00000118016.3"; transcript_id "ENSMUST00000345055.1"; gene_type "lncRNA"; gene_name "1700048O14Rik"; transcript_type "lncRNA"; transcript_name "1700048O14Rik-208"; exon_number 1; exon_id "ENSMUSE00001679891.1"; level 2; mgi_id "MGI:1920683"; tag "TAGENE"; havana_gene "OTTMUSG00000073963.1";
chr19	HAVANA	exon	26023732	26024017	0	-	.	gene_id "ENSMUSG00000118016.3"; transcript_id "ENSMUST00000237184.3"; gene_type "lncRNA"; gene_name "1700048O14Rik"; transcript_type "lncRNA"; transcript_name "1700048O14Rik-201"; exon_number 1; exon_id "ENSMUSE00001679879.1"; level 2; mgi_id "MGI:1920683"; tag "basic"; tag "TAGENE"; havana_gene "OTTMUSG00000073963.1"; havana_transcript "OTTMUST00000179463.1";
chr19	HAVANA	exon	26023897	26023966	0	-	.	gene_id "ENSMUSG00000118016.3"; transcript_id "ENSMUST00000345057.1"; gene_type "lncRNA"; gene_name "1700048O14Rik"; transcript_type "lncRNA"; transcript_name "1700048O14Rik-210"; exon_number 1; exon_id "ENSMUSE00001679884.1"; level 2; mgi_id "MGI:1920683"; tag "basic"; tag "TAGENE"; havana_gene "OTTMUSG00000073963.1";
chr19	HAVANA	exon	26023897	26023979	0	-	.	gene_id "ENSMUSG00000118016.3"; transcript_id "ENSMUST00000345056.1"; gene_type "lncRNA"; gene_name "1700048O14Rik"; transcript_type "lncRNA"; transcript_name "1700048O14Rik-209"; exon_number 1; exon_id "ENSMUSE00001679865.1"; level 2; mgi_id "MGI:1920683"; tag "TAGENE"; havana_gene "OTTMUSG00000073963.1";
chr19	HAVANA	exon	26023897	26023988	0	-	.	gene_id "ENSMUSG00000118016.3"; transcript_id "ENSMUST00000345049.1"; gene_type "lncRNA"; gene_name "1700048O14Rik"; transcript_type "lncRNA"; transcript_name "1700048O14Rik-202"; exon_number 1; exon_id "ENSMUSE00001679882.1"; level 2; mgi_id "MGI:1920683"; tag "Ensembl_canonical"; tag "GENCODE_Primary"; tag "TAGENE"; havana_gene "OTTMUSG00000073963.1";
chr19	HAVANA	exon	26023897	26024012	0	-	.	gene_id "ENSMUSG00000118016.3"; transcript_id "ENSMUST00000345054.1"; gene_type "lncRNA"; gene_name "1700048O14Rik"; transcript_type "lncRNA"; transcript_name "1700048O14Rik-207"; exon_number 1; exon_id "ENSMUSE00001679866.1"; level 2; mgi_id "MGI:1920683"; tag "TAGENE"; havana_gene "OTTMUSG00000073963.1";
chr19	HAVANA	exon	26023897	26024071	0	-	.	gene_id "ENSMUSG00000118016.3"; transcript_id "ENSMUST00000345053.1"; gene_type "lncRNA"; gene_name "1700048O14Rik"; transcript_type "lncRNA"; transcript_name "1700048O14Rik-206"; exon_number 1; exon_id "ENSMUSE00001679871.1"; level 2; mgi_id "MGI:1920683"; tag "TAGENE"; havana_gene "OTTMUSG00000073963.1";
chr19	HAVANA	exon	26223418	26224612	0	-	.	gene_id "ENSMUSG00000117950.3"; transcript_id "ENSMUST00000330981.1"; gene_type "lncRNA"; gene_name "Gm50376"; transcript_type "lncRNA"; transcript_name "Gm50376-202"; exon_number 2; exon_id "ENSMUSE00001652373.1"; level 2; mgi_id "MGI:6303272"; tag "TAGENE"; havana_gene "OTTMUSG00000073964.1";
chr19	HAVANA	transcript	26223418	26227304	0	-	.	gene_id "ENSMUSG00000117950.3"; transcript_id "ENSMUST00000330981.1"; gene_type "lncRNA"; gene_name "Gm50376"; transcript_type "lncRNA"; transcript_name "Gm50376-202"; level 2; mgi_id "MGI:6303272"; tag "TAGENE"; havana_gene "OTTMUSG00000073964.1";
chr19	HAVANA	gene	26223418	26227330	0	-	.	gene_id "ENSMUSG00000117950.3"; gene_type "lncRNA"; gene_name "Gm50376"; level 2; mgi_id "MGI:6303272"; havana_gene "OTTMUSG00000073964.1";
chr19	HAVANA	exon	26223424	26224204	0	-	.	gene_id "ENSMUSG00000117950.3"; transcript_id "ENSMUST00000237746.2"; gene_type "lncRNA"; gene_name "Gm50376"; transcript_type "lncRNA"; transcript_name "Gm50376-201"; exon_number 3; exon_id "ENSMUSE00001458913.2"; level 2; mgi_id "MGI:6303272"; tag "RNA_Seq_supported_only"; tag "basic"; tag "Ensembl_canonical"; tag "GENCODE_Primary"; havana_gene "OTTMUSG00000073964.1"; havana_transcript "OTTMUST00000179464.1";
chr19	HAVANA	transcript	26223424	26227330	0	-	.	gene_id "ENSMUSG00000117950.3"; transcript_id "ENSMUST00000237746.2"; gene_type "lncRNA"; gene_name "Gm50376"; transcript_type "lncRNA"; transcript_name "Gm50376-201"; level 2; mgi_id "MGI:6303272"; tag "RNA_Seq_supported_only"; tag "basic"; tag "Ensembl_canonical"; tag "GENCODE_Primary"; havana_gene "OTTMUSG00000073964.1"; havana_transcript "OTTMUST00000179464.1";
chr19	HAVANA	exon	26224453	26224612	0	-	.	gene_id "ENSMUSG00000117950.3"; transcript_id "ENSMUST00000237746.2"; gene_type "lncRNA"; gene_name "Gm50376"; transcript_type "lncRNA"; transcript_name "Gm50376-201"; exon_number 2; exon_id "ENSMUSE00001454976.2"; level 2; mgi_id "MGI:6303272"; tag "RNA_Seq_supported_only"; tag "basic"; tag "Ensembl_canonical"; tag "GENCODE_Primary"; havana_gene "OTTMUSG00000073964.1"; havana_transcript "OTTMUST00000179464.1";
chr19	HAVANA	exon	26227149	26227304	0	-	.	gene_id "ENSMUSG00000117950.3"; transcript_id "ENSMUST00000330981.1"; gene_type "lncRNA"; gene_name "Gm50376"; transcript_type "lncRNA"; transcript_name "Gm50376-202"; exon_number 1; exon_id "ENSMUSE00001652374.1"; level 2; mgi_id "MGI:6303272"; tag "TAGENE"; havana_gene "OTTMUSG00000073964.1";
chr19	HAVANA	exon	26227149	26227330	0	-	.	gene_id "ENSMUSG00000117950.3"; transcript_id "ENSMUST00000237746.2"; gene_type "lncRNA"; gene_name "Gm50376"; transcript_type "lncRNA"; transcript_name "Gm50376-201"; exon_number 1; exon_id "ENSMUSE00001461028.2"; level 2; mgi_id "MGI:6303272"; tag "RNA_Seq_supported_only"; tag "basic"; tag "Ensembl_canonical"; tag "GENCODE_Primary"; havana_gene "OTTMUSG00000073964.1"; havana_transcript "OTTMUST00000179464.1";
chr19	ENSEMBL	gene	26237769	26237893	0	-	.	gene_id "ENSMUSG00000084589.4"; gene_type "snRNA"; gene_name "Gm25176"; level 3; mgi_id "MGI:5454953";
chr19	ENSEMBL	transcript	26237769	26237893	0	-	.	gene_id "ENSMUSG00000084589.4"; transcript_id "ENSMUST00000122640.4"; gene_type "snRNA"; gene_name "Gm25176"; transcript_type "snRNA"; transcript_name "Gm25176-201"; level 3; transcript_support_level "NA"; mgi_id "MGI:5454953"; tag "basic"; tag "Ensembl_canonical"; tag "GENCODE_Primary";
chr19	ENSEMBL	exon	26237769	26237893	0	-	.	gene_id "ENSMUSG00000084589.4"; transcript_id "ENSMUST00000122640.4"; gene_type "snRNA"; gene_name "Gm25176"; transcript_type "snRNA"; transcript_name "Gm25176-201"; exon_number 1; exon_id "ENSMUSE00000722521.4"; level 3; transcript_support_level "NA"; mgi_id "MGI:5454953"; tag "basic"; tag "Ensembl_canonical"; tag "GENCODE_Primary";
chr19	HAVANA	exon	26255246	26255414	0	-	.	gene_id "ENSMUSG00000118005.2"; transcript_id "ENSMUST00000236317.2"; gene_type "lncRNA"; gene_name "Gm50377"; transcript_type "lncRNA"; transcript_name "Gm50377-201"; exon_number 5; exon_id "ENSMUSE00001461960.2"; level 2; mgi_id "MGI:6303274"; tag "basic"; tag "Ensembl_canonical"; tag "GENCODE_Primary"; havana_gene "OTTMUSG00000073966.1"; havana_transcript "OTTMUST00000179478.1";
chr19	HAVANA	gene	26255246	26286107	0	-	.	gene_id "ENSMUSG00000118005.2"; gene_type "lncRNA"; gene_name "Gm50377"; level 2; mgi_id "MGI:6303274"; havana_gene "OTTMUSG00000073966.1";
chr19	HAVANA	transcript	26255246	26286107	0	-	.	gene_id "ENSMUSG00000118005.2"; transcript_id "ENSMUST00000236317.2"; gene_type "lncRNA"; gene_name "Gm50377"; transcript_type "lncRNA"; transcript_name "Gm50377-201"; level 2; mgi_id "MGI:6303274"; tag "basic"; tag "Ensembl_canonical"; tag "GENCODE_Primary"; havana_gene "OTTMUSG00000073966.1"; havana_transcript "OTTMUST00000179478.1";
chr19	HAVANA	exon	26255667	26255775	0	-	.	gene_id "ENSMUSG00000118005.2"; transcript_id "ENSMUST00000236317.2"; gene_type "lncRNA"; gene_name "Gm50377"; transcript_type "lncRNA"; transcript_name "Gm50377-201"; exon_number 4; exon_id "ENSMUSE00001462591.2"; level 2; mgi_id "MGI:6303274"; tag "basic"; tag "Ensembl_canonical"; tag "GENCODE_Primary"; havana_gene "OTTMUSG00000073966.1"; havana_transcript "OTTMUST00000179478.1";
chr19	HAVANA	exon	26285031	26285087	0	-	.	gene_id "ENSMUSG00000118005.2"; transcript_id "ENSMUST00000236317.2"; gene_type "lncRNA"; gene_name "Gm50377"; transcript_type "lncRNA"; transcript_name "Gm50377-201"; exon_number 3; exon_id "ENSMUSE00001458988.2"; level 2; mgi_id "MGI:6303274"; tag "basic"; tag "Ensembl_canonical"; tag "GENCODE_Primary"; havana_gene "OTTMUSG00000073966.1"; havana_transcript "OTTMUST00000179478.1";
chr19	HAVANA	exon	26285638	26285696	0	-	.	gene_id "ENSMUSG00000118005.2"; transcript_id "ENSMUST00000236317.2"; gene_type "lncRNA"; gene_name "Gm50377"; transcript_type "lncRNA"; transcript_name "Gm50377-201"; exon_number 2; exon_id "ENSMUSE00001456873.2"; level 2; mgi_id "MGI:6303274"; tag "basic"; tag "Ensembl_canonical"; tag "GENCODE_Primary"; havana_gene "OTTMUSG00000073966.1"; havana_transcript "OTTMUST00000179478.1";
chr19	HAVANA	exon	26285891	26286107	0	-	.	gene_id "ENSMUSG00000118005.2"; transcript_id "ENSMUST00000236317.2"; gene_type "lncRNA"; gene_name "Gm50377"; transcript_type "lncRNA"; transcript_name "Gm50377-201"; exon_number 1; exon_id "ENSMUSE00001461868.2"; level 2; mgi_id "MGI:6303274"; tag "basic"; tag "Ensembl_canonical"; tag "GENCODE_Primary"; havana_gene "OTTMUSG00000073966.1"; havana_transcript "OTTMUST00000179478.1";
chr19	sragcm37_es	exon	26436972	26437269	0.173530593171776	-	.	gene_id "ENSMUSG00000117707.2"; transcript_id "ENSMUSG00000117707.2_tx_1"; exon_id "chr19_26436972_26437269_-"; exonnum "3"; txlen "660";
chr19	sragcm37_es	exon	26436972	26437269	0.0648668755752078	-	.	gene_id "ENSMUSG00000117707.2"; transcript_id "ENSMUSG00000117707.2_tx_2"; exon_id "chr19_26436972_26437269_-"; exonnum "2"; txlen "557";
chr19	sragcm37_es	exon	26436972	26437269	0.014767325175415	-	.	gene_id "ENSMUSG00000117707.2"; transcript_id "ENSMUSG00000117707.2_tx_3"; exon_id "chr19_26436972_26437269_-"; exonnum "5"; txlen "1020";
chr19	sragcm37_es	exon	26436972	26437269	0.014767325175415	-	.	gene_id "ENSMUSG00000117707.2"; transcript_id "ENSMUSG00000117707.2_tx_4"; exon_id "chr19_26436972_26437269_-"; exonnum "4"; txlen "917";
chr19	sragcm37_mid	exon	26437892	26438067	0.014767325175415	-	.	gene_id "ENSMUSG00000117707.2"; transcript_id "ENSMUSG00000117707.2_tx_3"; exon_id "chr19_26437892_26438067_-"; exonnum "4"; txlen "1020";
chr19	sragcm37_mid	exon	26437892	26438067	0.014767325175415	-	.	gene_id "ENSMUSG00000117707.2"; transcript_id "ENSMUSG00000117707.2_tx_4"; exon_id "chr19_26437892_26438067_-"; exonnum "3"; txlen "917";
chr19	sragcm37_mid	exon	26439703	26439886	0.014767325175415	-	.	gene_id "ENSMUSG00000117707.2"; transcript_id "ENSMUSG00000117707.2_tx_3"; exon_id "chr19_26439703_26439886_-"; exonnum "3"; txlen "1020";
chr19	sragcm37_mid	exon	26439703	26439886	0.014767325175415	-	.	gene_id "ENSMUSG00000117707.2"; transcript_id "ENSMUSG00000117707.2_tx_4"; exon_id "chr19_26439703_26439886_-"; exonnum "2"; txlen "917";
chr19	HAVANA	exon	26439744	26439886	0	-	.	gene_id "ENSMUSG00000117707.2"; transcript_id "ENSMUST00000237890.2"; gene_type "lncRNA"; gene_name "Gm50378"; transcript_type "lncRNA"; transcript_name "Gm50378-201"; exon_number 3; exon_id "ENSMUSE00001462357.2"; level 2; mgi_id "MGI:6303276"; tag "basic"; tag "Ensembl_canonical"; tag "GENCODE_Primary"; havana_gene "OTTMUSG00000073967.1"; havana_transcript "OTTMUST00000179479.1";
chr19	HAVANA	gene	26439744	26445179	0	-	.	gene_id "ENSMUSG00000117707.2"; gene_type "lncRNA"; gene_name "Gm50378"; level 2; mgi_id "MGI:6303276"; havana_gene "OTTMUSG00000073967.1";
chr19	HAVANA	transcript	26439744	26445179	0	-	.	gene_id "ENSMUSG00000117707.2"; transcript_id "ENSMUST00000237890.2"; gene_type "lncRNA"; gene_name "Gm50378"; transcript_type "lncRNA"; transcript_name "Gm50378-201"; level 2; mgi_id "MGI:6303276"; tag "basic"; tag "Ensembl_canonical"; tag "GENCODE_Primary"; havana_gene "OTTMUSG00000073967.1"; havana_transcript "OTTMUST00000179479.1";
chr19	HAVANA	exon	26441542	26441644	0	-	.	gene_id "ENSMUSG00000117707.2"; transcript_id "ENSMUST00000237890.2"; gene_type "lncRNA"; gene_name "Gm50378"; transcript_type "lncRNA"; transcript_name "Gm50378-201"; exon_number 2; exon_id "ENSMUSE00001456473.2"; level 2; mgi_id "MGI:6303276"; tag "basic"; tag "Ensembl_canonical"; tag "GENCODE_Primary"; havana_gene "OTTMUSG00000073967.1"; havana_transcript "OTTMUST00000179479.1";
chr19	ENSEMBL_gcm37	exon	26441542	26441644	0.173530593171776	-	.	gene_id "ENSMUSG00000117707.2"; transcript_id "ENSMUSG00000117707.2_tx_1"; exon_id "chr19_26441542_26441644_-"; exonnum "2"; txlen "660";
chr19	ENSEMBL_gcm37	exon	26441542	26441644	0.014767325175415	-	.	gene_id "ENSMUSG00000117707.2"; transcript_id "ENSMUSG00000117707.2_tx_3"; exon_id "chr19_26441542_26441644_-"; exonnum "2"; txlen "1020";
chr19	HAVANA	exon	26444921	26445179	0	-	.	gene_id "ENSMUSG00000117707.2"; transcript_id "ENSMUST00000237890.2"; gene_type "lncRNA"; gene_name "Gm50378"; transcript_type "lncRNA"; transcript_name "Gm50378-201"; exon_number 1; exon_id "ENSMUSE00001461509.2"; level 2; mgi_id "MGI:6303276"; tag "basic"; tag "Ensembl_canonical"; tag "GENCODE_Primary"; havana_gene "OTTMUSG00000073967.1"; havana_transcript "OTTMUST00000179479.1";
chr19	ENSEMBL_gcm37	exon	26444921	26445179	0.173530593171776	-	.	gene_id "ENSMUSG00000117707.2"; transcript_id "ENSMUSG00000117707.2_tx_1"; exon_id "chr19_26444921_26445179_-"; exonnum "1"; txlen "660";
chr19	ENSEMBL_gcm37	exon	26444921	26445179	0.0648668755752078	-	.	gene_id "ENSMUSG00000117707.2"; transcript_id "ENSMUSG00000117707.2_tx_2"; exon_id "chr19_26444921_26445179_-"; exonnum "1"; txlen "557";
chr19	ENSEMBL_gcm37	exon	26444921	26445179	0.014767325175415	-	.	gene_id "ENSMUSG00000117707.2"; transcript_id "ENSMUSG00000117707.2_tx_3"; exon_id "chr19_26444921_26445179_-"; exonnum "1"; txlen "1020";
chr19	ENSEMBL_gcm37	exon	26444921	26445179	0.014767325175415	-	.	gene_id "ENSMUSG00000117707.2"; transcript_id "ENSMUSG00000117707.2_tx_4"; exon_id "chr19_26444921_26445179_-"; exonnum "1"; txlen "917";
chr19	HAVANA	exon	26460954	26461342	0	-	.	gene_id "ENSMUSG00000118001.3"; transcript_id "ENSMUST00000237584.3"; gene_type "lncRNA"; gene_name "Gm34808"; transcript_type "lncRNA"; transcript_name "Gm34808-201"; exon_number 3; exon_id "ENSMUSE00001605834.1"; level 2; mgi_id "MGI:5593967"; tag "basic"; tag "Ensembl_canonical"; tag "GENCODE_Primary"; tag "TAGENE"; havana_gene "OTTMUSG00000073968.1"; havana_transcript "OTTMUST00000179480.1";
chr19	ENSEMBL_gcm37	exon	26460954	26461342	0.875746978262074	-	.	gene_id "ENSMUSG00000118001.3"; transcript_id "ENSMUSG00000118001.3_tx_1"; exon_id "chr19_26460954_26461342_-"; exonnum "3"; txlen "593";
chr19	ENSEMBL_gcm37	exon	26460954	26461342	0.159438400961761	-	.	gene_id "ENSMUSG00000118001.3"; transcript_id "ENSMUSG00000118001.3_tx_3"; exon_id "chr19_26460954_26461342_-"; exonnum "5"; txlen "809";
chr19	ENSEMBL_gcm37	exon	26460954	26461342	0.155161035304869	-	.	gene_id "ENSMUSG00000118001.3"; transcript_id "ENSMUSG00000118001.3_tx_4"; exon_id "chr19_26460954_26461342_-"; exonnum "4"; txlen "1074";
chr19	ENSEMBL_gcm37	exon	26460954	26461342	0.114432427984274	-	.	gene_id "ENSMUSG00000118001.3"; transcript_id "ENSMUSG00000118001.3_tx_5"; exon_id "chr19_26460954_26461342_-"; exonnum "5"; txlen "1239";
chr19	ENSEMBL_gcm37	exon	26460954	26461342	0.0806822184719234	-	.	gene_id "ENSMUSG00000118001.3"; transcript_id "ENSMUSG00000118001.3_tx_6"; exon_id "chr19_26460954_26461342_-"; exonnum "6"; txlen "1527";
chr19	HAVANA	gene	26460954	26461900	0	-	.	gene_id "ENSMUSG00000118001.3"; gene_type "lncRNA"; gene_name "Gm34808"; level 2; mgi_id "MGI:5593967"; havana_gene "OTTMUSG00000073968.1";
chr19	HAVANA	transcript	26460954	26461900	0	-	.	gene_id "ENSMUSG00000118001.3"; transcript_id "ENSMUST00000237584.3"; gene_type "lncRNA"; gene_name "Gm34808"; transcript_type "lncRNA"; transcript_name "Gm34808-201"; level 2; mgi_id "MGI:5593967"; tag "basic"; tag "Ensembl_canonical"; tag "GENCODE_Primary"; tag "TAGENE"; havana_gene "OTTMUSG00000073968.1"; havana_transcript "OTTMUST00000179480.1";
chr19	HAVANA	exon	26461657	26461732	0	-	.	gene_id "ENSMUSG00000118001.3"; transcript_id "ENSMUST00000237584.3"; gene_type "lncRNA"; gene_name "Gm34808"; transcript_type "lncRNA"; transcript_name "Gm34808-201"; exon_number 2; exon_id "ENSMUSE00001456978.2"; level 2; mgi_id "MGI:5593967"; tag "basic"; tag "Ensembl_canonical"; tag "GENCODE_Primary"; tag "TAGENE"; havana_gene "OTTMUSG00000073968.1"; havana_transcript "OTTMUST00000179480.1";
chr19	ENSEMBL_gcm37	exon	26461657	26461732	0.875746978262074	-	.	gene_id "ENSMUSG00000118001.3"; transcript_id "ENSMUSG00000118001.3_tx_1"; exon_id "chr19_26461657_26461732_-"; exonnum "2"; txlen "593";
chr19	ENSEMBL_gcm37	exon	26461657	26461732	0.159438400961761	-	.	gene_id "ENSMUSG00000118001.3"; transcript_id "ENSMUSG00000118001.3_tx_3"; exon_id "chr19_26461657_26461732_-"; exonnum "4"; txlen "809";
chr19	ENSEMBL_gcm37	exon	26461657	26461732	0.155161035304869	-	.	gene_id "ENSMUSG00000118001.3"; transcript_id "ENSMUSG00000118001.3_tx_4"; exon_id "chr19_26461657_26461732_-"; exonnum "3"; txlen "1074";
chr19	ENSEMBL_gcm37	exon	26461657	26461732	0.114432427984274	-	.	gene_id "ENSMUSG00000118001.3"; transcript_id "ENSMUSG00000118001.3_tx_5"; exon_id "chr19_26461657_26461732_-"; exonnum "4"; txlen "1239";
chr19	ENSEMBL_gcm37	exon	26461657	26461732	0.0806822184719234	-	.	gene_id "ENSMUSG00000118001.3"; transcript_id "ENSMUSG00000118001.3_tx_6"; exon_id "chr19_26461657_26461732_-"; exonnum "5"; txlen "1527";
chr19	HAVANA	exon	26461810	26461900	0	-	.	gene_id "ENSMUSG00000118001.3"; transcript_id "ENSMUST00000237584.3"; gene_type "lncRNA"; gene_name "Gm34808"; transcript_type "lncRNA"; transcript_name "Gm34808-201"; exon_number 1; exon_id "ENSMUSE00001605835.1"; level 2; mgi_id "MGI:5593967"; tag "basic"; tag "Ensembl_canonical"; tag "GENCODE_Primary"; tag "TAGENE"; havana_gene "OTTMUSG00000073968.1"; havana_transcript "OTTMUST00000179480.1";
chr19	sragcm37_ss	exon	26462172	26462299	0.875746978262074	-	.	gene_id "ENSMUSG00000118001.3"; transcript_id "ENSMUSG00000118001.3_tx_1"; exon_id "chr19_26462172_26462299_-"; exonnum "1"; txlen "593";
chr19	sragcm37_mid	exon	26462568	26462660	0.159438400961761	-	.	gene_id "ENSMUSG00000118001.3"; transcript_id "ENSMUSG00000118001.3_tx_3"; exon_id "chr19_26462568_26462660_-"; exonnum "3"; txlen "809";
chr19	sragcm37_mid	exon	26462568	26462660	0.155161035304869	-	.	gene_id "ENSMUSG00000118001.3"; transcript_id "ENSMUSG00000118001.3_tx_4"; exon_id "chr19_26462568_26462660_-"; exonnum "2"; txlen "1074";
chr19	sragcm37_mid	exon	26462568	26462660	0.114432427984274	-	.	gene_id "ENSMUSG00000118001.3"; transcript_id "ENSMUSG00000118001.3_tx_5"; exon_id "chr19_26462568_26462660_-"; exonnum "3"; txlen "1239";
chr19	sragcm37_mid	exon	26462568	26462660	0.0806822184719234	-	.	gene_id "ENSMUSG00000118001.3"; transcript_id "ENSMUSG00000118001.3_tx_6"; exon_id "chr19_26462568_26462660_-"; exonnum "4"; txlen "1527";
chr19	sragcm37_mid	exon	26462815	26462979	0.114432427984274	-	.	gene_id "ENSMUSG00000118001.3"; transcript_id "ENSMUSG00000118001.3_tx_5"; exon_id "chr19_26462815_26462979_-"; exonnum "2"; txlen "1239";
chr19	sragcm37_mid	exon	26462815	26462979	0.0806822184719234	-	.	gene_id "ENSMUSG00000118001.3"; transcript_id "ENSMUSG00000118001.3_tx_6"; exon_id "chr19_26462815_26462979_-"; exonnum "3"; txlen "1527";
chr19	sragcm37_mid	exon	26463979	26464266	0.0806822184719234	-	.	gene_id "ENSMUSG00000118001.3"; transcript_id "ENSMUSG00000118001.3_tx_6"; exon_id "chr19_26463979_26464266_-"; exonnum "2"; txlen "1527";
chr19	sragcm37_ss	exon	26464677	26465192	0.155161035304869	-	.	gene_id "ENSMUSG00000118001.3"; transcript_id "ENSMUSG00000118001.3_tx_4"; exon_id "chr19_26464677_26465192_-"; exonnum "1"; txlen "1074";
chr19	sragcm37_ss	exon	26464677	26465192	0.114432427984274	-	.	gene_id "ENSMUSG00000118001.3"; transcript_id "ENSMUSG00000118001.3_tx_5"; exon_id "chr19_26464677_26465192_-"; exonnum "1"; txlen "1239";
chr19	sragcm37_ss	exon	26464677	26465192	0.0806822184719234	-	.	gene_id "ENSMUSG00000118001.3"; transcript_id "ENSMUSG00000118001.3_tx_6"; exon_id "chr19_26464677_26465192_-"; exonnum "1"; txlen "1527";
chr19	sragcm37_mid	exon	26472230	26472360	0.159438400961761	-	.	gene_id "ENSMUSG00000118001.3"; transcript_id "ENSMUSG00000118001.3_tx_3"; exon_id "chr19_26472230_26472360_-"; exonnum "2"; txlen "809";
chr19	sragcm37_mid	exon	26473041	26473160	0.159438400961761	-	.	gene_id "ENSMUSG00000118001.3"; transcript_id "ENSMUSG00000118001.3_tx_3"; exon_id "chr19_26473041_26473160_-"; exonnum "1"; txlen "809";
chr19	HAVANA	exon	26480110	26480683	0	-	.	gene_id "ENSMUSG00000123286.1"; transcript_id "ENSMUST00000257458.1"; gene_type "lncRNA"; gene_name "ENSMUSG00000123286"; transcript_type "lncRNA"; transcript_name "ENSMUST00000257458"; exon_number 3; exon_id "ENSMUSE00001511554.1"; level 2; tag "Ensembl_canonical"; tag "GENCODE_Primary"; tag "TAGENE";
chr19	HAVANA	gene	26480110	26487635	0	-	.	gene_id "ENSMUSG00000123286.1"; gene_type "lncRNA"; gene_name "ENSMUSG00000123286"; level 2;
chr19	HAVANA	transcript	26480110	26487635	0	-	.	gene_id "ENSMUSG00000123286.1"; transcript_id "ENSMUST00000257458.1"; gene_type "lncRNA"; gene_name "ENSMUSG00000123286"; transcript_type "lncRNA"; transcript_name "ENSMUST00000257458"; level 2; tag "Ensembl_canonical"; tag "GENCODE_Primary"; tag "TAGENE";
chr19	HAVANA	exon	26480112	26480683	0	-	.	gene_id "ENSMUSG00000123286.1"; transcript_id "ENSMUST00000257459.1"; gene_type "lncRNA"; gene_name "ENSMUSG00000123286"; transcript_type "lncRNA"; transcript_name "ENSMUST00000257459"; exon_number 3; exon_id "ENSMUSE00001511549.1"; level 2; tag "basic"; tag "TAGENE";
chr19	ENSEMBL_gcm37	exon	26480112	26480683	0.00240338646152186	-	.	gene_id "ENSMUSG00000123286.1"; transcript_id "ENSMUSG00000123286.1_tx_3"; exon_id "chr19_26480112_26480683_-"; exonnum "4"; txlen "1155";
chr19	ENSEMBL_gcm37	exon	26480112	26480683	0.00240338646152186	-	.	gene_id "ENSMUSG00000123286.1"; transcript_id "ENSMUSG00000123286.1_tx_4"; exon_id "chr19_26480112_26480683_-"; exonnum "4"; txlen "1828";
chr19	HAVANA	transcript	26480112	26487530	0	-	.	gene_id "ENSMUSG00000123286.1"; transcript_id "ENSMUST00000257459.1"; gene_type "lncRNA"; gene_name "ENSMUSG00000123286"; transcript_type "lncRNA"; transcript_name "ENSMUST00000257459"; level 2; tag "basic"; tag "TAGENE";
chr19	HAVANA	exon	26480353	26480683	0	-	.	gene_id "ENSMUSG00000123286.1"; transcript_id "ENSMUST00000257460.1"; gene_type "lncRNA"; gene_name "ENSMUSG00000123286"; transcript_type "lncRNA"; transcript_name "ENSMUST00000257460"; exon_number 3; exon_id "ENSMUSE00001511551.1"; level 2; tag "basic"; tag "TAGENE";
chr19	HAVANA	transcript	26480353	26486504	0	-	.	gene_id "ENSMUSG00000123286.1"; transcript_id "ENSMUST00000257460.1"; gene_type "lncRNA"; gene_name "ENSMUSG00000123286"; transcript_type "lncRNA"; transcript_name "ENSMUST00000257460"; level 2; tag "basic"; tag "TAGENE";
chr19	HAVANA	exon	26484928	26485241	0	-	.	gene_id "ENSMUSG00000123286.1"; transcript_id "ENSMUST00000257461.1"; gene_type "lncRNA"; gene_name "ENSMUSG00000123286"; transcript_type "lncRNA"; transcript_name "ENSMUST00000257461"; exon_number 2; exon_id "ENSMUSE00001511548.1"; level 2; tag "TAGENE";
chr19	HAVANA	transcript	26484928	26485487	0	-	.	gene_id "ENSMUSG00000123286.1"; transcript_id "ENSMUST00000257461.1"; gene_type "lncRNA"; gene_name "ENSMUSG00000123286"; transcript_type "lncRNA"; transcript_name "ENSMUST00000257461"; level 2; tag "TAGENE";
chr19	HAVANA	exon	26484934	26485241	0	-	.	gene_id "ENSMUSG00000123286.1"; transcript_id "ENSMUST00000257458.1"; gene_type "lncRNA"; gene_name "ENSMUSG00000123286"; transcript_type "lncRNA"; transcript_name "ENSMUST00000257458"; exon_number 2; exon_id "ENSMUSE00001511547.1"; level 2; tag "Ensembl_canonical"; tag "GENCODE_Primary"; tag "TAGENE";
chr19	HAVANA	exon	26484934	26485241	0	-	.	gene_id "ENSMUSG00000123286.1"; transcript_id "ENSMUST00000257459.1"; gene_type "lncRNA"; gene_name "ENSMUSG00000123286"; transcript_type "lncRNA"; transcript_name "ENSMUST00000257459"; exon_number 2; exon_id "ENSMUSE00001511547.1"; level 2; tag "basic"; tag "TAGENE";
chr19	HAVANA	exon	26484934	26485241	0	-	.	gene_id "ENSMUSG00000123286.1"; transcript_id "ENSMUST00000257460.1"; gene_type "lncRNA"; gene_name "ENSMUSG00000123286"; transcript_type "lncRNA"; transcript_name "ENSMUST00000257460"; exon_number 2; exon_id "ENSMUSE00001511547.1"; level 2; tag "basic"; tag "TAGENE";
chr19	ENSEMBL_gcm37	exon	26484934	26485241	0.00240338646152186	-	.	gene_id "ENSMUSG00000123286.1"; transcript_id "ENSMUSG00000123286.1_tx_3"; exon_id "chr19_26484934_26485241_-"; exonnum "3"; txlen "1155";
chr19	ENSEMBL_gcm37	exon	26484934	26485241	0.00240338646152186	-	.	gene_id "ENSMUSG00000123286.1"; transcript_id "ENSMUSG00000123286.1_tx_4"; exon_id "chr19_26484934_26485241_-"; exonnum "3"; txlen "1828";
chr19	HAVANA	exon	26485396	26485487	0	-	.	gene_id "ENSMUSG00000123286.1"; transcript_id "ENSMUST00000257461.1"; gene_type "lncRNA"; gene_name "ENSMUSG00000123286"; transcript_type "lncRNA"; transcript_name "ENSMUST00000257461"; exon_number 1; exon_id "ENSMUSE00001511553.1"; level 2; tag "TAGENE";
chr19	sragcm37_mid	exon	26485396	26486196	0.00240338646152186	-	.	gene_id "ENSMUSG00000123286.1"; transcript_id "ENSMUSG00000123286.1_tx_4"; exon_id "chr19_26485396_26486196_-"; exonnum "2"; txlen "1828";
chr19	sragcm37_mid	exon	26486069	26486196	0.00240338646152186	-	.	gene_id "ENSMUSG00000123286.1"; transcript_id "ENSMUSG00000123286.1_tx_3"; exon_id "chr19_26486069_26486196_-"; exonnum "2"; txlen "1155";
chr19	HAVANA	exon	26486069	26486504	0	-	.	gene_id "ENSMUSG00000123286.1"; transcript_id "ENSMUST00000257460.1"; gene_type "lncRNA"; gene_name "ENSMUSG00000123286"; transcript_type "lncRNA"; transcript_name "ENSMUST00000257460"; exon_number 1; exon_id "ENSMUSE00001511546.1"; level 2; tag "basic"; tag "TAGENE";
chr19	HAVANA	exon	26487384	26487530	0	-	.	gene_id "ENSMUSG00000123286.1"; transcript_id "ENSMUST00000257459.1"; gene_type "lncRNA"; gene_name "ENSMUSG00000123286"; transcript_type "lncRNA"; transcript_name "ENSMUST00000257459"; exon_number 1; exon_id "ENSMUSE00001511552.1"; level 2; tag "basic"; tag "TAGENE";
chr19	ENSEMBL_gcm37	exon	26487384	26487530	0.00240338646152186	-	.	gene_id "ENSMUSG00000123286.1"; transcript_id "ENSMUSG00000123286.1_tx_3"; exon_id "chr19_26487384_26487530_-"; exonnum "1"; txlen "1155";
chr19	ENSEMBL_gcm37	exon	26487384	26487530	0.00240338646152186	-	.	gene_id "ENSMUSG00000123286.1"; transcript_id "ENSMUSG00000123286.1_tx_4"; exon_id "chr19_26487384_26487530_-"; exonnum "1"; txlen "1828";
chr19	HAVANA	exon	26487547	26487635	0	-	.	gene_id "ENSMUSG00000123286.1"; transcript_id "ENSMUST00000257458.1"; gene_type "lncRNA"; gene_name "ENSMUSG00000123286"; transcript_type "lncRNA"; transcript_name "ENSMUST00000257458"; exon_number 1; exon_id "ENSMUSE00001511550.1"; level 2; tag "Ensembl_canonical"; tag "GENCODE_Primary"; tag "TAGENE";
chr19	HAVANA	exon	26492311	26492742	0	-	.	gene_id "ENSMUSG00000123214.1"; transcript_id "ENSMUST00000256996.1"; gene_type "lncRNA"; gene_name "ENSMUSG00000123214"; transcript_type "lncRNA"; transcript_name "ENSMUST00000256996"; exon_number 5; exon_id "ENSMUSE00001510640.1"; level 2; tag "basic"; tag "Ensembl_canonical"; tag "GENCODE_Primary"; tag "TAGENE";
chr19	HAVANA	transcript	26492311	26577848	0	-	.	gene_id "ENSMUSG00000123214.1"; transcript_id "ENSMUST00000256996.1"; gene_type "lncRNA"; gene_name "ENSMUSG00000123214"; transcript_type "lncRNA"; transcript_name "ENSMUST00000256996"; level 2; tag "basic"; tag "Ensembl_canonical"; tag "GENCODE_Primary"; tag "TAGENE";
chr19	HAVANA	gene	26492311	26584472	0	-	.	gene_id "ENSMUSG00000123214.1"; gene_type "lncRNA"; gene_name "ENSMUSG00000123214"; level 2;
chr19	HAVANA	exon	26492312	26492742	0	-	.	gene_id "ENSMUSG00000123214.1"; transcript_id "ENSMUST00000257002.1"; gene_type "lncRNA"; gene_name "ENSMUSG00000123214"; transcript_type "lncRNA"; transcript_name "ENSMUST00000257002"; exon_number 3; exon_id "ENSMUSE00001510644.1"; level 2; tag "basic"; tag "TAGENE";
chr19	ENSEMBL_gcm37	exon	26492312	26492742	0.173327969039003	-	.	gene_id "ENSMUSG00000123214.1"; transcript_id "ENSMUSG00000123214.1_tx_1"; exon_id "chr19_26492312_26492742_-"; exonnum "8"; txlen "2104";
chr19	ENSEMBL_gcm37	exon	26492312	26492742	0.0171768770864148	-	.	gene_id "ENSMUSG00000123214.1"; transcript_id "ENSMUSG00000123214.1_tx_13"; exon_id "chr19_26492312_26492742_-"; exonnum "9"; txlen "2262";
chr19	ENSEMBL_gcm37	exon	26492312	26492742	0.0135386053635577	-	.	gene_id "ENSMUSG00000123214.1"; transcript_id "ENSMUSG00000123214.1_tx_14"; exon_id "chr19_26492312_26492742_-"; exonnum "9"; txlen "2274";
chr19	ENSEMBL_gcm37	exon	26492312	26492742	0.0129914028092984	-	.	gene_id "ENSMUSG00000123214.1"; transcript_id "ENSMUSG00000123214.1_tx_15"; exon_id "chr19_26492312_26492742_-"; exonnum "9"; txlen "2216";
chr19	ENSEMBL_gcm37	exon	26492312	26492742	0.01091077930992	-	.	gene_id "ENSMUSG00000123214.1"; transcript_id "ENSMUSG00000123214.1_tx_17"; exon_id "chr19_26492312_26492742_-"; exonnum "9"; txlen "2247";
chr19	ENSEMBL_gcm37	exon	26492312	26492742	0.111585191443543	-	.	gene_id "ENSMUSG00000123214.1"; transcript_id "ENSMUSG00000123214.1_tx_2"; exon_id "chr19_26492312_26492742_-"; exonnum "8"; txlen "2017";
chr19	ENSEMBL_gcm37	exon	26492312	26492742	0.00858512214448859	-	.	gene_id "ENSMUSG00000123214.1"; transcript_id "ENSMUSG00000123214.1_tx_21"; exon_id "chr19_26492312_26492742_-"; exonnum "9"; txlen "2160";
chr19	ENSEMBL_gcm37	exon	26492312	26492742	0.007942888823282	-	.	gene_id "ENSMUSG00000123214.1"; transcript_id "ENSMUSG00000123214.1_tx_22"; exon_id "chr19_26492312_26492742_-"; exonnum "9"; txlen "2129";
chr19	ENSEMBL_gcm37	exon	26492312	26492742	0.00676450777575922	-	.	gene_id "ENSMUSG00000123214.1"; transcript_id "ENSMUSG00000123214.1_tx_25"; exon_id "chr19_26492312_26492742_-"; exonnum "9"; txlen "2349";
chr19	ENSEMBL_gcm37	exon	26492312	26492742	0.00676450777575922	-	.	gene_id "ENSMUSG00000123214.1"; transcript_id "ENSMUSG00000123214.1_tx_26"; exon_id "chr19_26492312_26492742_-"; exonnum "9"; txlen "2361";
chr19	ENSEMBL_gcm37	exon	26492312	26492742	0.00577575885601897	-	.	gene_id "ENSMUSG00000123214.1"; transcript_id "ENSMUSG00000123214.1_tx_29"; exon_id "chr19_26492312_26492742_-"; exonnum "8"; txlen "1615";
chr19	ENSEMBL_gcm37	exon	26492312	26492742	0.00577575885601897	-	.	gene_id "ENSMUSG00000123214.1"; transcript_id "ENSMUSG00000123214.1_tx_30"; exon_id "chr19_26492312_26492742_-"; exonnum "8"; txlen "1627";
chr19	ENSEMBL_gcm37	exon	26492312	26492742	0.00538079982806522	-	.	gene_id "ENSMUSG00000123214.1"; transcript_id "ENSMUSG00000123214.1_tx_31"; exon_id "chr19_26492312_26492742_-"; exonnum "9"; txlen "2107";
chr19	ENSEMBL_gcm37	exon	26492312	26492742	0.00538079982806522	-	.	gene_id "ENSMUSG00000123214.1"; transcript_id "ENSMUSG00000123214.1_tx_32"; exon_id "chr19_26492312_26492742_-"; exonnum "9"; txlen "2194";
chr19	ENSEMBL_gcm37	exon	26492312	26492742	0.00499165534502787	-	.	gene_id "ENSMUSG00000123214.1"; transcript_id "ENSMUSG00000123214.1_tx_33"; exon_id "chr19_26492312_26492742_-"; exonnum "6"; txlen "1730";
chr19	ENSEMBL_gcm37	exon	26492312	26492742	0.00499165534502787	-	.	gene_id "ENSMUSG00000123214.1"; transcript_id "ENSMUSG00000123214.1_tx_34"; exon_id "chr19_26492312_26492742_-"; exonnum "6"; txlen "1643";
chr19	ENSEMBL_gcm37	exon	26492312	26492742	0.00483200925737134	-	.	gene_id "ENSMUSG00000123214.1"; transcript_id "ENSMUSG00000123214.1_tx_35"; exon_id "chr19_26492312_26492742_-"; exonnum "7"; txlen "1733";
chr19	ENSEMBL_gcm37	exon	26492312	26492742	0.00483200925737134	-	.	gene_id "ENSMUSG00000123214.1"; transcript_id "ENSMUSG00000123214.1_tx_36"; exon_id "chr19_26492312_26492742_-"; exonnum "7"; txlen "1820";
chr19	ENSEMBL_gcm37	exon	26492312	26492742	0.00460515959994744	-	.	gene_id "ENSMUSG00000123214.1"; transcript_id "ENSMUSG00000123214.1_tx_37"; exon_id "chr19_26492312_26492742_-"; exonnum "10"; txlen "2359";
chr19	ENSEMBL_gcm37	exon	26492312	26492742	0.00420055189528652	-	.	gene_id "ENSMUSG00000123214.1"; transcript_id "ENSMUSG00000123214.1_tx_39"; exon_id "chr19_26492312_26492742_-"; exonnum "8"; txlen "1528";
chr19	ENSEMBL_gcm37	exon	26492312	26492742	0.00420055189528652	-	.	gene_id "ENSMUSG00000123214.1"; transcript_id "ENSMUSG00000123214.1_tx_40"; exon_id "chr19_26492312_26492742_-"; exonnum "8"; txlen "1540";
chr19	ENSEMBL_gcm37	exon	26492312	26492742	0.00397573531467681	-	.	gene_id "ENSMUSG00000123214.1"; transcript_id "ENSMUSG00000123214.1_tx_41"; exon_id "chr19_26492312_26492742_-"; exonnum "9"; txlen "2244";
chr19	ENSEMBL_gcm37	exon	26492312	26492742	0.00373227992336339	-	.	gene_id "ENSMUSG00000123214.1"; transcript_id "ENSMUSG00000123214.1_tx_42"; exon_id "chr19_26492312_26492742_-"; exonnum "9"; txlen "2259";
chr19	ENSEMBL_gcm37	exon	26492312	26492742	0.00369968133335486	-	.	gene_id "ENSMUSG00000123214.1"; transcript_id "ENSMUSG00000123214.1_tx_43"; exon_id "chr19_26492312_26492742_-"; exonnum "10"; txlen "2250";
chr19	ENSEMBL_gcm37	exon	26492312	26492742	0.00369968133335486	-	.	gene_id "ENSMUSG00000123214.1"; transcript_id "ENSMUSG00000123214.1_tx_44"; exon_id "chr19_26492312_26492742_-"; exonnum "10"; txlen "2337";
chr19	ENSEMBL_gcm37	exon	26492312	26492742	0.00354873831338302	-	.	gene_id "ENSMUSG00000123214.1"; transcript_id "ENSMUSG00000123214.1_tx_45"; exon_id "chr19_26492312_26492742_-"; exonnum "9"; txlen "2256";
chr19	ENSEMBL_gcm37	exon	26492312	26492742	0.00322205692954328	-	.	gene_id "ENSMUSG00000123214.1"; transcript_id "ENSMUSG00000123214.1_tx_46"; exon_id "chr19_26492312_26492742_-"; exonnum "7"; txlen "1873";
chr19	ENSEMBL_gcm37	exon	26492312	26492742	0.00322205692954328	-	.	gene_id "ENSMUSG00000123214.1"; transcript_id "ENSMUSG00000123214.1_tx_47"; exon_id "chr19_26492312_26492742_-"; exonnum "7"; txlen "1786";
chr19	ENSEMBL_gcm37	exon	26492312	26492742	0.00315089076266098	-	.	gene_id "ENSMUSG00000123214.1"; transcript_id "ENSMUSG00000123214.1_tx_51"; exon_id "chr19_26492312_26492742_-"; exonnum "8"; txlen "1876";
chr19	ENSEMBL_gcm37	exon	26492312	26492742	0.00315089076266098	-	.	gene_id "ENSMUSG00000123214.1"; transcript_id "ENSMUSG00000123214.1_tx_52"; exon_id "chr19_26492312_26492742_-"; exonnum "8"; txlen "1963";
chr19	ENSEMBL_gcm37	exon	26492312	26492742	0.00306553775676299	-	.	gene_id "ENSMUSG00000123214.1"; transcript_id "ENSMUSG00000123214.1_tx_53"; exon_id "chr19_26492312_26492742_-"; exonnum "7"; txlen "1498";
chr19	ENSEMBL_gcm37	exon	26492312	26492742	0.000782827835705274	-	.	gene_id "ENSMUSG00000123214.1"; transcript_id "ENSMUSG00000123214.1_tx_58"; exon_id "chr19_26492312_26492742_-"; exonnum "11"; txlen "2477";
chr19	ENSEMBL_gcm37	exon	26492312	26492742	0.000782827835705274	-	.	gene_id "ENSMUSG00000123214.1"; transcript_id "ENSMUSG00000123214.1_tx_59"; exon_id "chr19_26492312_26492742_-"; exonnum "11"; txlen "2564";
chr19	ENSEMBL_gcm37	exon	26492312	26492742	0.0624316905291502	-	.	gene_id "ENSMUSG00000123214.1"; transcript_id "ENSMUSG00000123214.1_tx_6"; exon_id "chr19_26492312_26492742_-"; exonnum "8"; txlen "2116";
chr19	ENSEMBL_gcm37	exon	26492312	26492742	0.0508726927368309	-	.	gene_id "ENSMUSG00000123214.1"; transcript_id "ENSMUSG00000123214.1_tx_7"; exon_id "chr19_26492312_26492742_-"; exonnum "8"; txlen "2029";
chr19	HAVANA	transcript	26492312	26497932	0	-	.	gene_id "ENSMUSG00000123214.1"; transcript_id "ENSMUST00000257002.1"; gene_type "lncRNA"; gene_name "ENSMUSG00000123214"; transcript_type "lncRNA"; transcript_name "ENSMUST00000257002"; level 2; tag "basic"; tag "TAGENE";
chr19	HAVANA	exon	26492646	26492742	0	-	.	gene_id "ENSMUSG00000123214.1"; transcript_id "ENSMUST00000256997.1"; gene_type "lncRNA"; gene_name "ENSMUSG00000123214"; transcript_type "lncRNA"; transcript_name "ENSMUST00000256997"; exon_number 5; exon_id "ENSMUSE00001510629.1"; level 2; tag "TAGENE";
chr19	HAVANA	transcript	26492646	26577853	0	-	.	gene_id "ENSMUSG00000123214.1"; transcript_id "ENSMUST00000256997.1"; gene_type "lncRNA"; gene_name "ENSMUSG00000123214"; transcript_type "lncRNA"; transcript_name "ENSMUST00000256997"; level 2; tag "TAGENE";
chr19	HAVANA	exon	26494676	26495897	0	-	.	gene_id "ENSMUSG00000123214.1"; transcript_id "ENSMUST00000257004.1"; gene_type "lncRNA"; gene_name "ENSMUSG00000123214"; transcript_type "lncRNA"; transcript_name "ENSMUST00000257004"; exon_number 2; exon_id "ENSMUSE00001510636.1"; level 2; tag "basic"; tag "TAGENE";
chr19	HAVANA	transcript	26494676	26496392	0	-	.	gene_id "ENSMUSG00000123214.1"; transcript_id "ENSMUST00000257004.1"; gene_type "lncRNA"; gene_name "ENSMUSG00000123214"; transcript_type "lncRNA"; transcript_name "ENSMUST00000257004"; level 2; tag "basic"; tag "TAGENE";
chr19	HAVANA	exon	26495711	26495897	0	-	.	gene_id "ENSMUSG00000123214.1"; transcript_id "ENSMUST00000257002.1"; gene_type "lncRNA"; gene_name "ENSMUSG00000123214"; transcript_type "lncRNA"; transcript_name "ENSMUST00000257002"; exon_number 2; exon_id "ENSMUSE00001510635.1"; level 2; tag "basic"; tag "TAGENE";
chr19	ENSEMBL_gcm37	exon	26495711	26495897	0.173327969039003	-	.	gene_id "ENSMUSG00000123214.1"; transcript_id "ENSMUSG00000123214.1_tx_1"; exon_id "chr19_26495711_26495897_-"; exonnum "7"; txlen "2104";
chr19	ENSEMBL_gcm37	exon	26495711	26495897	0.0171768770864148	-	.	gene_id "ENSMUSG00000123214.1"; transcript_id "ENSMUSG00000123214.1_tx_13"; exon_id "chr19_26495711_26495897_-"; exonnum "8"; txlen "2262";
chr19	ENSEMBL_gcm37	exon	26495711	26495897	0.0135386053635577	-	.	gene_id "ENSMUSG00000123214.1"; transcript_id "ENSMUSG00000123214.1_tx_14"; exon_id "chr19_26495711_26495897_-"; exonnum "8"; txlen "2274";
chr19	ENSEMBL_gcm37	exon	26495711	26495897	0.0129914028092984	-	.	gene_id "ENSMUSG00000123214.1"; transcript_id "ENSMUSG00000123214.1_tx_15"; exon_id "chr19_26495711_26495897_-"; exonnum "8"; txlen "2216";
chr19	ENSEMBL_gcm37	exon	26495711	26495897	0.01091077930992	-	.	gene_id "ENSMUSG00000123214.1"; transcript_id "ENSMUSG00000123214.1_tx_17"; exon_id "chr19_26495711_26495897_-"; exonnum "8"; txlen "2247";
chr19	ENSEMBL_gcm37	exon	26495711	26495897	0.111585191443543	-	.	gene_id "ENSMUSG00000123214.1"; transcript_id "ENSMUSG00000123214.1_tx_2"; exon_id "chr19_26495711_26495897_-"; exonnum "7"; txlen "2017";
chr19	ENSEMBL_gcm37	exon	26495711	26495897	0.00858512214448859	-	.	gene_id "ENSMUSG00000123214.1"; transcript_id "ENSMUSG00000123214.1_tx_21"; exon_id "chr19_26495711_26495897_-"; exonnum "8"; txlen "2160";
chr19	ENSEMBL_gcm37	exon	26495711	26495897	0.007942888823282	-	.	gene_id "ENSMUSG00000123214.1"; transcript_id "ENSMUSG00000123214.1_tx_22"; exon_id "chr19_26495711_26495897_-"; exonnum "8"; txlen "2129";
chr19	ENSEMBL_gcm37	exon	26495711	26495897	0.00676450777575922	-	.	gene_id "ENSMUSG00000123214.1"; transcript_id "ENSMUSG00000123214.1_tx_25"; exon_id "chr19_26495711_26495897_-"; exonnum "8"; txlen "2349";
chr19	ENSEMBL_gcm37	exon	26495711	26495897	0.00676450777575922	-	.	gene_id "ENSMUSG00000123214.1"; transcript_id "ENSMUSG00000123214.1_tx_26"; exon_id "chr19_26495711_26495897_-"; exonnum "8"; txlen "2361";
chr19	ENSEMBL_gcm37	exon	26495711	26495897	0.00577575885601897	-	.	gene_id "ENSMUSG00000123214.1"; transcript_id "ENSMUSG00000123214.1_tx_29"; exon_id "chr19_26495711_26495897_-"; exonnum "7"; txlen "1615";
chr19	ENSEMBL_gcm37	exon	26495711	26495897	0.00577575885601897	-	.	gene_id "ENSMUSG00000123214.1"; transcript_id "ENSMUSG00000123214.1_tx_30"; exon_id "chr19_26495711_26495897_-"; exonnum "7"; txlen "1627";
chr19	ENSEMBL_gcm37	exon	26495711	26495897	0.00538079982806522	-	.	gene_id "ENSMUSG00000123214.1"; transcript_id "ENSMUSG00000123214.1_tx_31"; exon_id "chr19_26495711_26495897_-"; exonnum "8"; txlen "2107";
chr19	ENSEMBL_gcm37	exon	26495711	26495897	0.00538079982806522	-	.	gene_id "ENSMUSG00000123214.1"; transcript_id "ENSMUSG00000123214.1_tx_32"; exon_id "chr19_26495711_26495897_-"; exonnum "8"; txlen "2194";
chr19	ENSEMBL_gcm37	exon	26495711	26495897	0.00460515959994744	-	.	gene_id "ENSMUSG00000123214.1"; transcript_id "ENSMUSG00000123214.1_tx_37"; exon_id "chr19_26495711_26495897_-"; exonnum "9"; txlen "2359";
chr19	ENSEMBL_gcm37	exon	26495711	26495897	0.00420055189528652	-	.	gene_id "ENSMUSG00000123214.1"; transcript_id "ENSMUSG00000123214.1_tx_39"; exon_id "chr19_26495711_26495897_-"; exonnum "7"; txlen "1528";
chr19	ENSEMBL_gcm37	exon	26495711	26495897	0.00420055189528652	-	.	gene_id "ENSMUSG00000123214.1"; transcript_id "ENSMUSG00000123214.1_tx_40"; exon_id "chr19_26495711_26495897_-"; exonnum "7"; txlen "1540";
chr19	ENSEMBL_gcm37	exon	26495711	26495897	0.00397573531467681	-	.	gene_id "ENSMUSG00000123214.1"; transcript_id "ENSMUSG00000123214.1_tx_41"; exon_id "chr19_26495711_26495897_-"; exonnum "8"; txlen "2244";
chr19	ENSEMBL_gcm37	exon	26495711	26495897	0.00373227992336339	-	.	gene_id "ENSMUSG00000123214.1"; transcript_id "ENSMUSG00000123214.1_tx_42"; exon_id "chr19_26495711_26495897_-"; exonnum "8"; txlen "2259";
chr19	ENSEMBL_gcm37	exon	26495711	26495897	0.00369968133335486	-	.	gene_id "ENSMUSG00000123214.1"; transcript_id "ENSMUSG00000123214.1_tx_43"; exon_id "chr19_26495711_26495897_-"; exonnum "9"; txlen "2250";
chr19	ENSEMBL_gcm37	exon	26495711	26495897	0.00369968133335486	-	.	gene_id "ENSMUSG00000123214.1"; transcript_id "ENSMUSG00000123214.1_tx_44"; exon_id "chr19_26495711_26495897_-"; exonnum "9"; txlen "2337";
chr19	ENSEMBL_gcm37	exon	26495711	26495897	0.00354873831338302	-	.	gene_id "ENSMUSG00000123214.1"; transcript_id "ENSMUSG00000123214.1_tx_45"; exon_id "chr19_26495711_26495897_-"; exonnum "8"; txlen "2256";
chr19	ENSEMBL_gcm37	exon	26495711	26495897	0.00306553775676299	-	.	gene_id "ENSMUSG00000123214.1"; transcript_id "ENSMUSG00000123214.1_tx_53"; exon_id "chr19_26495711_26495897_-"; exonnum "6"; txlen "1498";
chr19	ENSEMBL_gcm37	exon	26495711	26495897	0.000782827835705274	-	.	gene_id "ENSMUSG00000123214.1"; transcript_id "ENSMUSG00000123214.1_tx_58"; exon_id "chr19_26495711_26495897_-"; exonnum "10"; txlen "2477";
chr19	ENSEMBL_gcm37	exon	26495711	26495897	0.000782827835705274	-	.	gene_id "ENSMUSG00000123214.1"; transcript_id "ENSMUSG00000123214.1_tx_59"; exon_id "chr19_26495711_26495897_-"; exonnum "10"; txlen "2564";
chr19	ENSEMBL_gcm37	exon	26495711	26495897	0.0624316905291502	-	.	gene_id "ENSMUSG00000123214.1"; transcript_id "ENSMUSG00000123214.1_tx_6"; exon_id "chr19_26495711_26495897_-"; exonnum "7"; txlen "2116";
chr19	ENSEMBL_gcm37	exon	26495711	26495897	0.0508726927368309	-	.	gene_id "ENSMUSG00000123214.1"; transcript_id "ENSMUSG00000123214.1_tx_7"; exon_id "chr19_26495711_26495897_-"; exonnum "7"; txlen "2029";
chr19	HAVANA	exon	26496323	26496392	0	-	.	gene_id "ENSMUSG00000123214.1"; transcript_id "ENSMUST00000257004.1"; gene_type "lncRNA"; gene_name "ENSMUSG00000123214"; transcript_type "lncRNA"; transcript_name "ENSMUST00000257004"; exon_number 1; exon_id "ENSMUSE00001510631.1"; level 2; tag "basic"; tag "TAGENE";
chr19	HAVANA	exon	26497775	26497932	0	-	.	gene_id "ENSMUSG00000123214.1"; transcript_id "ENSMUST00000257002.1"; gene_type "lncRNA"; gene_name "ENSMUSG00000123214"; transcript_type "lncRNA"; transcript_name "ENSMUST00000257002"; exon_number 1; exon_id "ENSMUSE00001510638.1"; level 2; tag "basic"; tag "TAGENE";
chr19	sragcm37_mid	exon	26497775	26497961	0.173327969039003	-	.	gene_id "ENSMUSG00000123214.1"; transcript_id "ENSMUSG00000123214.1_tx_1"; exon_id "chr19_26497775_26497961_-"; exonnum "6"; txlen "2104";
chr19	sragcm37_mid	exon	26497775	26497961	0.0171768770864148	-	.	gene_id "ENSMUSG00000123214.1"; transcript_id "ENSMUSG00000123214.1_tx_13"; exon_id "chr19_26497775_26497961_-"; exonnum "7"; txlen "2262";
chr19	sragcm37_mid	exon	26497775	26497961	0.0135386053635577	-	.	gene_id "ENSMUSG00000123214.1"; transcript_id "ENSMUSG00000123214.1_tx_14"; exon_id "chr19_26497775_26497961_-"; exonnum "7"; txlen "2274";
chr19	sragcm37_mid	exon	26497775	26497961	0.0129914028092984	-	.	gene_id "ENSMUSG00000123214.1"; transcript_id "ENSMUSG00000123214.1_tx_15"; exon_id "chr19_26497775_26497961_-"; exonnum "7"; txlen "2216";
chr19	sragcm37_mid	exon	26497775	26497961	0.01091077930992	-	.	gene_id "ENSMUSG00000123214.1"; transcript_id "ENSMUSG00000123214.1_tx_17"; exon_id "chr19_26497775_26497961_-"; exonnum "7"; txlen "2247";
chr19	sragcm37_mid	exon	26497775	26497961	0.111585191443543	-	.	gene_id "ENSMUSG00000123214.1"; transcript_id "ENSMUSG00000123214.1_tx_2"; exon_id "chr19_26497775_26497961_-"; exonnum "6"; txlen "2017";
chr19	sragcm37_mid	exon	26497775	26497961	0.00858512214448859	-	.	gene_id "ENSMUSG00000123214.1"; transcript_id "ENSMUSG00000123214.1_tx_21"; exon_id "chr19_26497775_26497961_-"; exonnum "7"; txlen "2160";
chr19	sragcm37_mid	exon	26497775	26497961	0.007942888823282	-	.	gene_id "ENSMUSG00000123214.1"; transcript_id "ENSMUSG00000123214.1_tx_22"; exon_id "chr19_26497775_26497961_-"; exonnum "7"; txlen "2129";
chr19	sragcm37_mid	exon	26497775	26497961	0.00676450777575922	-	.	gene_id "ENSMUSG00000123214.1"; transcript_id "ENSMUSG00000123214.1_tx_25"; exon_id "chr19_26497775_26497961_-"; exonnum "7"; txlen "2349";
chr19	sragcm37_mid	exon	26497775	26497961	0.00676450777575922	-	.	gene_id "ENSMUSG00000123214.1"; transcript_id "ENSMUSG00000123214.1_tx_26"; exon_id "chr19_26497775_26497961_-"; exonnum "7"; txlen "2361";
chr19	sragcm37_mid	exon	26497775	26497961	0.00577575885601897	-	.	gene_id "ENSMUSG00000123214.1"; transcript_id "ENSMUSG00000123214.1_tx_29"; exon_id "chr19_26497775_26497961_-"; exonnum "6"; txlen "1615";
chr19	sragcm37_mid	exon	26497775	26497961	0.00577575885601897	-	.	gene_id "ENSMUSG00000123214.1"; transcript_id "ENSMUSG00000123214.1_tx_30"; exon_id "chr19_26497775_26497961_-"; exonnum "6"; txlen "1627";
chr19	sragcm37_mid	exon	26497775	26497961	0.00538079982806522	-	.	gene_id "ENSMUSG00000123214.1"; transcript_id "ENSMUSG00000123214.1_tx_31"; exon_id "chr19_26497775_26497961_-"; exonnum "7"; txlen "2107";
chr19	sragcm37_mid	exon	26497775	26497961	0.00538079982806522	-	.	gene_id "ENSMUSG00000123214.1"; transcript_id "ENSMUSG00000123214.1_tx_32"; exon_id "chr19_26497775_26497961_-"; exonnum "7"; txlen "2194";
chr19	sragcm37_mid	exon	26497775	26497961	0.00460515959994744	-	.	gene_id "ENSMUSG00000123214.1"; transcript_id "ENSMUSG00000123214.1_tx_37"; exon_id "chr19_26497775_26497961_-"; exonnum "8"; txlen "2359";
chr19	sragcm37_mid	exon	26497775	26497961	0.00420055189528652	-	.	gene_id "ENSMUSG00000123214.1"; transcript_id "ENSMUSG00000123214.1_tx_39"; exon_id "chr19_26497775_26497961_-"; exonnum "6"; txlen "1528";
chr19	sragcm37_mid	exon	26497775	26497961	0.00420055189528652	-	.	gene_id "ENSMUSG00000123214.1"; transcript_id "ENSMUSG00000123214.1_tx_40"; exon_id "chr19_26497775_26497961_-"; exonnum "6"; txlen "1540";
chr19	sragcm37_mid	exon	26497775	26497961	0.00397573531467681	-	.	gene_id "ENSMUSG00000123214.1"; transcript_id "ENSMUSG00000123214.1_tx_41"; exon_id "chr19_26497775_26497961_-"; exonnum "7"; txlen "2244";
chr19	sragcm37_mid	exon	26497775	26497961	0.00373227992336339	-	.	gene_id "ENSMUSG00000123214.1"; transcript_id "ENSMUSG00000123214.1_tx_42"; exon_id "chr19_26497775_26497961_-"; exonnum "7"; txlen "2259";
chr19	sragcm37_mid	exon	26497775	26497961	0.00369968133335486	-	.	gene_id "ENSMUSG00000123214.1"; transcript_id "ENSMUSG00000123214.1_tx_43"; exon_id "chr19_26497775_26497961_-"; exonnum "8"; txlen "2250";
chr19	sragcm37_mid	exon	26497775	26497961	0.00369968133335486	-	.	gene_id "ENSMUSG00000123214.1"; transcript_id "ENSMUSG00000123214.1_tx_44"; exon_id "chr19_26497775_26497961_-"; exonnum "8"; txlen "2337";
chr19	sragcm37_mid	exon	26497775	26497961	0.00354873831338302	-	.	gene_id "ENSMUSG00000123214.1"; transcript_id "ENSMUSG00000123214.1_tx_45"; exon_id "chr19_26497775_26497961_-"; exonnum "7"; txlen "2256";
chr19	sragcm37_mid	exon	26497775	26497961	0.00306553775676299	-	.	gene_id "ENSMUSG00000123214.1"; transcript_id "ENSMUSG00000123214.1_tx_53"; exon_id "chr19_26497775_26497961_-"; exonnum "5"; txlen "1498";
chr19	sragcm37_mid	exon	26497775	26497961	0.000782827835705274	-	.	gene_id "ENSMUSG00000123214.1"; transcript_id "ENSMUSG00000123214.1_tx_58"; exon_id "chr19_26497775_26497961_-"; exonnum "9"; txlen "2477";
chr19	sragcm37_mid	exon	26497775	26497961	0.000782827835705274	-	.	gene_id "ENSMUSG00000123214.1"; transcript_id "ENSMUSG00000123214.1_tx_59"; exon_id "chr19_26497775_26497961_-"; exonnum "9"; txlen "2564";
chr19	sragcm37_mid	exon	26497775	26497961	0.0624316905291502	-	.	gene_id "ENSMUSG00000123214.1"; transcript_id "ENSMUSG00000123214.1_tx_6"; exon_id "chr19_26497775_26497961_-"; exonnum "6"; txlen "2116";
chr19	sragcm37_mid	exon	26497775	26497961	0.0508726927368309	-	.	gene_id "ENSMUSG00000123214.1"; transcript_id "ENSMUSG00000123214.1_tx_7"; exon_id "chr19_26497775_26497961_-"; exonnum "6"; txlen "2029";
chr19	HAVANA	exon	26497863	26497961	0	-	.	gene_id "ENSMUSG00000123214.1"; transcript_id "ENSMUST00000256998.1"; gene_type "lncRNA"; gene_name "ENSMUSG00000123214"; transcript_type "lncRNA"; transcript_name "ENSMUST00000256998"; exon_number 6; exon_id "ENSMUSE00001510634.1"; level 2; tag "basic"; tag "TAGENE";
chr19	HAVANA	transcript	26497863	26577828	0	-	.	gene_id "ENSMUSG00000123214.1"; transcript_id "ENSMUST00000256998.1"; gene_type "lncRNA"; gene_name "ENSMUSG00000123214"; transcript_type "lncRNA"; transcript_name "ENSMUST00000256998"; level 2; tag "basic"; tag "TAGENE";
chr19	HAVANA	exon	26502041	26502239	0	-	.	gene_id "ENSMUSG00000123214.1"; transcript_id "ENSMUST00000257001.1"; gene_type "lncRNA"; gene_name "ENSMUSG00000123214"; transcript_type "lncRNA"; transcript_name "ENSMUST00000257001"; exon_number 2; exon_id "ENSMUSE00001510630.1"; level 2; tag "TAGENE";
chr19	HAVANA	transcript	26502041	26508920	0	-	.	gene_id "ENSMUSG00000123214.1"; transcript_id "ENSMUST00000257001.1"; gene_type "lncRNA"; gene_name "ENSMUSG00000123214"; transcript_type "lncRNA"; transcript_name "ENSMUST00000257001"; level 2; tag "TAGENE";
chr19	HAVANA	exon	26502119	26502239	0	-	.	gene_id "ENSMUSG00000123214.1"; transcript_id "ENSMUST00000256997.1"; gene_type "lncRNA"; gene_name "ENSMUSG00000123214"; transcript_type "lncRNA"; transcript_name "ENSMUST00000256997"; exon_number 4; exon_id "ENSMUSE00001510641.1"; level 2; tag "TAGENE";
chr19	HAVANA	exon	26502119	26502239	0	-	.	gene_id "ENSMUSG00000123214.1"; transcript_id "ENSMUST00000256998.1"; gene_type "lncRNA"; gene_name "ENSMUSG00000123214"; transcript_type "lncRNA"; transcript_name "ENSMUST00000256998"; exon_number 5; exon_id "ENSMUSE00001510641.1"; level 2; tag "basic"; tag "TAGENE";
chr19	ENSEMBL_gcm37	exon	26502119	26502239	0.0171768770864148	-	.	gene_id "ENSMUSG00000123214.1"; transcript_id "ENSMUSG00000123214.1_tx_13"; exon_id "chr19_26502119_26502239_-"; exonnum "6"; txlen "2262";
chr19	ENSEMBL_gcm37	exon	26502119	26502239	0.0135386053635577	-	.	gene_id "ENSMUSG00000123214.1"; transcript_id "ENSMUSG00000123214.1_tx_14"; exon_id "chr19_26502119_26502239_-"; exonnum "6"; txlen "2274";
chr19	ENSEMBL_gcm37	exon	26502119	26502239	0.111585191443543	-	.	gene_id "ENSMUSG00000123214.1"; transcript_id "ENSMUSG00000123214.1_tx_2"; exon_id "chr19_26502119_26502239_-"; exonnum "5"; txlen "2017";
chr19	ENSEMBL_gcm37	exon	26502119	26502239	0.00858512214448859	-	.	gene_id "ENSMUSG00000123214.1"; transcript_id "ENSMUSG00000123214.1_tx_21"; exon_id "chr19_26502119_26502239_-"; exonnum "6"; txlen "2160";
chr19	ENSEMBL_gcm37	exon	26502119	26502239	0.007942888823282	-	.	gene_id "ENSMUSG00000123214.1"; transcript_id "ENSMUSG00000123214.1_tx_22"; exon_id "chr19_26502119_26502239_-"; exonnum "6"; txlen "2129";
chr19	ENSEMBL_gcm37	exon	26502119	26502239	0.00538079982806522	-	.	gene_id "ENSMUSG00000123214.1"; transcript_id "ENSMUSG00000123214.1_tx_31"; exon_id "chr19_26502119_26502239_-"; exonnum "6"; txlen "2107";
chr19	ENSEMBL_gcm37	exon	26502119	26502239	0.00499165534502787	-	.	gene_id "ENSMUSG00000123214.1"; transcript_id "ENSMUSG00000123214.1_tx_34"; exon_id "chr19_26502119_26502239_-"; exonnum "5"; txlen "1643";
chr19	ENSEMBL_gcm37	exon	26502119	26502239	0.00483200925737134	-	.	gene_id "ENSMUSG00000123214.1"; transcript_id "ENSMUSG00000123214.1_tx_35"; exon_id "chr19_26502119_26502239_-"; exonnum "6"; txlen "1733";
chr19	ENSEMBL_gcm37	exon	26502119	26502239	0.00420055189528652	-	.	gene_id "ENSMUSG00000123214.1"; transcript_id "ENSMUSG00000123214.1_tx_39"; exon_id "chr19_26502119_26502239_-"; exonnum "5"; txlen "1528";
chr19	ENSEMBL_gcm37	exon	26502119	26502239	0.00420055189528652	-	.	gene_id "ENSMUSG00000123214.1"; transcript_id "ENSMUSG00000123214.1_tx_40"; exon_id "chr19_26502119_26502239_-"; exonnum "5"; txlen "1540";
chr19	ENSEMBL_gcm37	exon	26502119	26502239	0.00397573531467681	-	.	gene_id "ENSMUSG00000123214.1"; transcript_id "ENSMUSG00000123214.1_tx_41"; exon_id "chr19_26502119_26502239_-"; exonnum "6"; txlen "2244";
chr19	ENSEMBL_gcm37	exon	26502119	26502239	0.00369968133335486	-	.	gene_id "ENSMUSG00000123214.1"; transcript_id "ENSMUSG00000123214.1_tx_43"; exon_id "chr19_26502119_26502239_-"; exonnum "7"; txlen "2250";
chr19	ENSEMBL_gcm37	exon	26502119	26502239	0.00354873831338302	-	.	gene_id "ENSMUSG00000123214.1"; transcript_id "ENSMUSG00000123214.1_tx_45"; exon_id "chr19_26502119_26502239_-"; exonnum "6"; txlen "2256";
chr19	ENSEMBL_gcm37	exon	26502119	26502239	0.00322205692954328	-	.	gene_id "ENSMUSG00000123214.1"; transcript_id "ENSMUSG00000123214.1_tx_47"; exon_id "chr19_26502119_26502239_-"; exonnum "6"; txlen "1786";
chr19	ENSEMBL_gcm37	exon	26502119	26502239	0.00315089076266098	-	.	gene_id "ENSMUSG00000123214.1"; transcript_id "ENSMUSG00000123214.1_tx_51"; exon_id "chr19_26502119_26502239_-"; exonnum "7"; txlen "1876";
chr19	ENSEMBL_gcm37	exon	26502119	26502239	0.00306553775676299	-	.	gene_id "ENSMUSG00000123214.1"; transcript_id "ENSMUSG00000123214.1_tx_53"; exon_id "chr19_26502119_26502239_-"; exonnum "4"; txlen "1498";
chr19	ENSEMBL_gcm37	exon	26502119	26502239	0.000782827835705274	-	.	gene_id "ENSMUSG00000123214.1"; transcript_id "ENSMUSG00000123214.1_tx_58"; exon_id "chr19_26502119_26502239_-"; exonnum "8"; txlen "2477";
chr19	ENSEMBL_gcm37	exon	26502119	26502239	0.0508726927368309	-	.	gene_id "ENSMUSG00000123214.1"; transcript_id "ENSMUSG00000123214.1_tx_7"; exon_id "chr19_26502119_26502239_-"; exonnum "5"; txlen "2029";
chr19	HAVANA	exon	26502119	26502326	0	-	.	gene_id "ENSMUSG00000123214.1"; transcript_id "ENSMUST00000256996.1"; gene_type "lncRNA"; gene_name "ENSMUSG00000123214"; transcript_type "lncRNA"; transcript_name "ENSMUST00000256996"; exon_number 4; exon_id "ENSMUSE00001510647.1"; level 2; tag "basic"; tag "Ensembl_canonical"; tag "GENCODE_Primary"; tag "TAGENE";
chr19	ENSEMBL_gcm37	exon	26502119	26502326	0.173327969039003	-	.	gene_id "ENSMUSG00000123214.1"; transcript_id "ENSMUSG00000123214.1_tx_1"; exon_id "chr19_26502119_26502326_-"; exonnum "5"; txlen "2104";
chr19	ENSEMBL_gcm37	exon	26502119	26502326	0.0129914028092984	-	.	gene_id "ENSMUSG00000123214.1"; transcript_id "ENSMUSG00000123214.1_tx_15"; exon_id "chr19_26502119_26502326_-"; exonnum "6"; txlen "2216";
chr19	ENSEMBL_gcm37	exon	26502119	26502326	0.01091077930992	-	.	gene_id "ENSMUSG00000123214.1"; transcript_id "ENSMUSG00000123214.1_tx_17"; exon_id "chr19_26502119_26502326_-"; exonnum "6"; txlen "2247";
chr19	ENSEMBL_gcm37	exon	26502119	26502326	0.00676450777575922	-	.	gene_id "ENSMUSG00000123214.1"; transcript_id "ENSMUSG00000123214.1_tx_25"; exon_id "chr19_26502119_26502326_-"; exonnum "6"; txlen "2349";
chr19	ENSEMBL_gcm37	exon	26502119	26502326	0.00676450777575922	-	.	gene_id "ENSMUSG00000123214.1"; transcript_id "ENSMUSG00000123214.1_tx_26"; exon_id "chr19_26502119_26502326_-"; exonnum "6"; txlen "2361";
chr19	ENSEMBL_gcm37	exon	26502119	26502326	0.00577575885601897	-	.	gene_id "ENSMUSG00000123214.1"; transcript_id "ENSMUSG00000123214.1_tx_29"; exon_id "chr19_26502119_26502326_-"; exonnum "5"; txlen "1615";
chr19	ENSEMBL_gcm37	exon	26502119	26502326	0.00577575885601897	-	.	gene_id "ENSMUSG00000123214.1"; transcript_id "ENSMUSG00000123214.1_tx_30"; exon_id "chr19_26502119_26502326_-"; exonnum "5"; txlen "1627";
chr19	ENSEMBL_gcm37	exon	26502119	26502326	0.00538079982806522	-	.	gene_id "ENSMUSG00000123214.1"; transcript_id "ENSMUSG00000123214.1_tx_32"; exon_id "chr19_26502119_26502326_-"; exonnum "6"; txlen "2194";
chr19	ENSEMBL_gcm37	exon	26502119	26502326	0.00499165534502787	-	.	gene_id "ENSMUSG00000123214.1"; transcript_id "ENSMUSG00000123214.1_tx_33"; exon_id "chr19_26502119_26502326_-"; exonnum "5"; txlen "1730";
chr19	ENSEMBL_gcm37	exon	26502119	26502326	0.00483200925737134	-	.	gene_id "ENSMUSG00000123214.1"; transcript_id "ENSMUSG00000123214.1_tx_36"; exon_id "chr19_26502119_26502326_-"; exonnum "6"; txlen "1820";
chr19	ENSEMBL_gcm37	exon	26502119	26502326	0.00460515959994744	-	.	gene_id "ENSMUSG00000123214.1"; transcript_id "ENSMUSG00000123214.1_tx_37"; exon_id "chr19_26502119_26502326_-"; exonnum "7"; txlen "2359";
chr19	ENSEMBL_gcm37	exon	26502119	26502326	0.00373227992336339	-	.	gene_id "ENSMUSG00000123214.1"; transcript_id "ENSMUSG00000123214.1_tx_42"; exon_id "chr19_26502119_26502326_-"; exonnum "6"; txlen "2259";
chr19	ENSEMBL_gcm37	exon	26502119	26502326	0.00369968133335486	-	.	gene_id "ENSMUSG00000123214.1"; transcript_id "ENSMUSG00000123214.1_tx_44"; exon_id "chr19_26502119_26502326_-"; exonnum "7"; txlen "2337";
chr19	ENSEMBL_gcm37	exon	26502119	26502326	0.00322205692954328	-	.	gene_id "ENSMUSG00000123214.1"; transcript_id "ENSMUSG00000123214.1_tx_46"; exon_id "chr19_26502119_26502326_-"; exonnum "6"; txlen "1873";
chr19	ENSEMBL_gcm37	exon	26502119	26502326	0.00315089076266098	-	.	gene_id "ENSMUSG00000123214.1"; transcript_id "ENSMUSG00000123214.1_tx_52"; exon_id "chr19_26502119_26502326_-"; exonnum "7"; txlen "1963";
chr19	ENSEMBL_gcm37	exon	26502119	26502326	0.000782827835705274	-	.	gene_id "ENSMUSG00000123214.1"; transcript_id "ENSMUSG00000123214.1_tx_59"; exon_id "chr19_26502119_26502326_-"; exonnum "8"; txlen "2564";
chr19	ENSEMBL_gcm37	exon	26502119	26502326	0.0624316905291502	-	.	gene_id "ENSMUSG00000123214.1"; transcript_id "ENSMUSG00000123214.1_tx_6"; exon_id "chr19_26502119_26502326_-"; exonnum "5"; txlen "2116";
chr19	sragcm37_mid	exon	26504854	26504943	0.00538079982806522	-	.	gene_id "ENSMUSG00000123214.1"; transcript_id "ENSMUSG00000123214.1_tx_31"; exon_id "chr19_26504854_26504943_-"; exonnum "5"; txlen "2107";
chr19	sragcm37_mid	exon	26504854	26504943	0.00538079982806522	-	.	gene_id "ENSMUSG00000123214.1"; transcript_id "ENSMUSG00000123214.1_tx_32"; exon_id "chr19_26504854_26504943_-"; exonnum "5"; txlen "2194";
chr19	sragcm37_mid	exon	26504854	26504943	0.00483200925737134	-	.	gene_id "ENSMUSG00000123214.1"; transcript_id "ENSMUSG00000123214.1_tx_35"; exon_id "chr19_26504854_26504943_-"; exonnum "5"; txlen "1733";
chr19	sragcm37_mid	exon	26504854	26504943	0.00483200925737134	-	.	gene_id "ENSMUSG00000123214.1"; transcript_id "ENSMUSG00000123214.1_tx_36"; exon_id "chr19_26504854_26504943_-"; exonnum "5"; txlen "1820";
chr19	sragcm37_mid	exon	26504854	26504943	0.00369968133335486	-	.	gene_id "ENSMUSG00000123214.1"; transcript_id "ENSMUSG00000123214.1_tx_43"; exon_id "chr19_26504854_26504943_-"; exonnum "6"; txlen "2250";
chr19	sragcm37_mid	exon	26504854	26504943	0.00369968133335486	-	.	gene_id "ENSMUSG00000123214.1"; transcript_id "ENSMUSG00000123214.1_tx_44"; exon_id "chr19_26504854_26504943_-"; exonnum "6"; txlen "2337";
chr19	sragcm37_mid	exon	26504854	26504943	0.00315089076266098	-	.	gene_id "ENSMUSG00000123214.1"; transcript_id "ENSMUSG00000123214.1_tx_51"; exon_id "chr19_26504854_26504943_-"; exonnum "6"; txlen "1876";
chr19	sragcm37_mid	exon	26504854	26504943	0.00315089076266098	-	.	gene_id "ENSMUSG00000123214.1"; transcript_id "ENSMUSG00000123214.1_tx_52"; exon_id "chr19_26504854_26504943_-"; exonnum "6"; txlen "1963";
chr19	sragcm37_mid	exon	26504854	26504943	0.000782827835705274	-	.	gene_id "ENSMUSG00000123214.1"; transcript_id "ENSMUSG00000123214.1_tx_58"; exon_id "chr19_26504854_26504943_-"; exonnum "7"; txlen "2477";
chr19	sragcm37_mid	exon	26504854	26504943	0.000782827835705274	-	.	gene_id "ENSMUSG00000123214.1"; transcript_id "ENSMUSG00000123214.1_tx_59"; exon_id "chr19_26504854_26504943_-"; exonnum "7"; txlen "2564";
chr19	sragcm37_mid	exon	26508095	26508339	0.0171768770864148	-	.	gene_id "ENSMUSG00000123214.1"; transcript_id "ENSMUSG00000123214.1_tx_13"; exon_id "chr19_26508095_26508339_-"; exonnum "5"; txlen "2262";
chr19	sragcm37_mid	exon	26508095	26508339	0.0135386053635577	-	.	gene_id "ENSMUSG00000123214.1"; transcript_id "ENSMUSG00000123214.1_tx_14"; exon_id "chr19_26508095_26508339_-"; exonnum "5"; txlen "2274";
chr19	sragcm37_mid	exon	26508095	26508339	0.00676450777575922	-	.	gene_id "ENSMUSG00000123214.1"; transcript_id "ENSMUSG00000123214.1_tx_25"; exon_id "chr19_26508095_26508339_-"; exonnum "5"; txlen "2349";
chr19	sragcm37_mid	exon	26508095	26508339	0.00676450777575922	-	.	gene_id "ENSMUSG00000123214.1"; transcript_id "ENSMUSG00000123214.1_tx_26"; exon_id "chr19_26508095_26508339_-"; exonnum "5"; txlen "2361";
chr19	sragcm37_mid	exon	26508113	26508339	0.00460515959994744	-	.	gene_id "ENSMUSG00000123214.1"; transcript_id "ENSMUSG00000123214.1_tx_38"; exon_id "chr19_26508113_26508339_-"; exonnum "7"; txlen "1573";
chr19	sragcm37_mid	exon	26508113	26508339	0.00397573531467681	-	.	gene_id "ENSMUSG00000123214.1"; transcript_id "ENSMUSG00000123214.1_tx_41"; exon_id "chr19_26508113_26508339_-"; exonnum "5"; txlen "2244";
chr19	sragcm37_mid	exon	26508113	26508339	0.00354873831338302	-	.	gene_id "ENSMUSG00000123214.1"; transcript_id "ENSMUSG00000123214.1_tx_45"; exon_id "chr19_26508113_26508339_-"; exonnum "5"; txlen "2256";
chr19	sragcm37_mid	exon	26508113	26508339	0.000782827835705274	-	.	gene_id "ENSMUSG00000123214.1"; transcript_id "ENSMUSG00000123214.1_tx_58"; exon_id "chr19_26508113_26508339_-"; exonnum "6"; txlen "2477";
chr19	sragcm37_mid	exon	26508113	26508339	0.000782827835705274	-	.	gene_id "ENSMUSG00000123214.1"; transcript_id "ENSMUSG00000123214.1_tx_59"; exon_id "chr19_26508113_26508339_-"; exonnum "6"; txlen "2564";
chr19	HAVANA	exon	26508731	26508918	0	-	.	gene_id "ENSMUSG00000123214.1"; transcript_id "ENSMUST00000256996.1"; gene_type "lncRNA"; gene_name "ENSMUSG00000123214"; transcript_type "lncRNA"; transcript_name "ENSMUST00000256996"; exon_number 3; exon_id "ENSMUSE00001510633.1"; level 2; tag "basic"; tag "Ensembl_canonical"; tag "GENCODE_Primary"; tag "TAGENE";
chr19	HAVANA	exon	26508731	26508918	0	-	.	gene_id "ENSMUSG00000123214.1"; transcript_id "ENSMUST00000256997.1"; gene_type "lncRNA"; gene_name "ENSMUSG00000123214"; transcript_type "lncRNA"; transcript_name "ENSMUST00000256997"; exon_number 3; exon_id "ENSMUSE00001510633.1"; level 2; tag "TAGENE";
chr19	HAVANA	exon	26508731	26508918	0	-	.	gene_id "ENSMUSG00000123214.1"; transcript_id "ENSMUST00000256998.1"; gene_type "lncRNA"; gene_name "ENSMUSG00000123214"; transcript_type "lncRNA"; transcript_name "ENSMUST00000256998"; exon_number 4; exon_id "ENSMUSE00001510633.1"; level 2; tag "basic"; tag "TAGENE";
chr19	ENSEMBL_gcm37	exon	26508731	26508918	0.173327969039003	-	.	gene_id "ENSMUSG00000123214.1"; transcript_id "ENSMUSG00000123214.1_tx_1"; exon_id "chr19_26508731_26508918_-"; exonnum "4"; txlen "2104";
chr19	ENSEMBL_gcm37	exon	26508731	26508918	0.0171768770864148	-	.	gene_id "ENSMUSG00000123214.1"; transcript_id "ENSMUSG00000123214.1_tx_13"; exon_id "chr19_26508731_26508918_-"; exonnum "4"; txlen "2262";
chr19	ENSEMBL_gcm37	exon	26508731	26508918	0.0135386053635577	-	.	gene_id "ENSMUSG00000123214.1"; transcript_id "ENSMUSG00000123214.1_tx_14"; exon_id "chr19_26508731_26508918_-"; exonnum "4"; txlen "2274";
chr19	ENSEMBL_gcm37	exon	26508731	26508918	0.0129914028092984	-	.	gene_id "ENSMUSG00000123214.1"; transcript_id "ENSMUSG00000123214.1_tx_15"; exon_id "chr19_26508731_26508918_-"; exonnum "5"; txlen "2216";
chr19	ENSEMBL_gcm37	exon	26508731	26508918	0.01091077930992	-	.	gene_id "ENSMUSG00000123214.1"; transcript_id "ENSMUSG00000123214.1_tx_17"; exon_id "chr19_26508731_26508918_-"; exonnum "5"; txlen "2247";
chr19	ENSEMBL_gcm37	exon	26508731	26508918	0.111585191443543	-	.	gene_id "ENSMUSG00000123214.1"; transcript_id "ENSMUSG00000123214.1_tx_2"; exon_id "chr19_26508731_26508918_-"; exonnum "4"; txlen "2017";
chr19	ENSEMBL_gcm37	exon	26508731	26508918	0.00858512214448859	-	.	gene_id "ENSMUSG00000123214.1"; transcript_id "ENSMUSG00000123214.1_tx_21"; exon_id "chr19_26508731_26508918_-"; exonnum "5"; txlen "2160";
chr19	ENSEMBL_gcm37	exon	26508731	26508918	0.007942888823282	-	.	gene_id "ENSMUSG00000123214.1"; transcript_id "ENSMUSG00000123214.1_tx_22"; exon_id "chr19_26508731_26508918_-"; exonnum "5"; txlen "2129";
chr19	ENSEMBL_gcm37	exon	26508731	26508918	0.00676450777575922	-	.	gene_id "ENSMUSG00000123214.1"; transcript_id "ENSMUSG00000123214.1_tx_25"; exon_id "chr19_26508731_26508918_-"; exonnum "4"; txlen "2349";
chr19	ENSEMBL_gcm37	exon	26508731	26508918	0.00676450777575922	-	.	gene_id "ENSMUSG00000123214.1"; transcript_id "ENSMUSG00000123214.1_tx_26"; exon_id "chr19_26508731_26508918_-"; exonnum "4"; txlen "2361";
chr19	ENSEMBL_gcm37	exon	26508731	26508918	0.00577575885601897	-	.	gene_id "ENSMUSG00000123214.1"; transcript_id "ENSMUSG00000123214.1_tx_29"; exon_id "chr19_26508731_26508918_-"; exonnum "4"; txlen "1615";
chr19	ENSEMBL_gcm37	exon	26508731	26508918	0.00577575885601897	-	.	gene_id "ENSMUSG00000123214.1"; transcript_id "ENSMUSG00000123214.1_tx_30"; exon_id "chr19_26508731_26508918_-"; exonnum "4"; txlen "1627";
chr19	ENSEMBL_gcm37	exon	26508731	26508918	0.00538079982806522	-	.	gene_id "ENSMUSG00000123214.1"; transcript_id "ENSMUSG00000123214.1_tx_31"; exon_id "chr19_26508731_26508918_-"; exonnum "4"; txlen "2107";
chr19	ENSEMBL_gcm37	exon	26508731	26508918	0.00538079982806522	-	.	gene_id "ENSMUSG00000123214.1"; transcript_id "ENSMUSG00000123214.1_tx_32"; exon_id "chr19_26508731_26508918_-"; exonnum "4"; txlen "2194";
chr19	ENSEMBL_gcm37	exon	26508731	26508918	0.00499165534502787	-	.	gene_id "ENSMUSG00000123214.1"; transcript_id "ENSMUSG00000123214.1_tx_33"; exon_id "chr19_26508731_26508918_-"; exonnum "4"; txlen "1730";
chr19	ENSEMBL_gcm37	exon	26508731	26508918	0.00499165534502787	-	.	gene_id "ENSMUSG00000123214.1"; transcript_id "ENSMUSG00000123214.1_tx_34"; exon_id "chr19_26508731_26508918_-"; exonnum "4"; txlen "1643";
chr19	ENSEMBL_gcm37	exon	26508731	26508918	0.00483200925737134	-	.	gene_id "ENSMUSG00000123214.1"; transcript_id "ENSMUSG00000123214.1_tx_35"; exon_id "chr19_26508731_26508918_-"; exonnum "4"; txlen "1733";
chr19	ENSEMBL_gcm37	exon	26508731	26508918	0.00483200925737134	-	.	gene_id "ENSMUSG00000123214.1"; transcript_id "ENSMUSG00000123214.1_tx_36"; exon_id "chr19_26508731_26508918_-"; exonnum "4"; txlen "1820";
chr19	ENSEMBL_gcm37	exon	26508731	26508918	0.00460515959994744	-	.	gene_id "ENSMUSG00000123214.1"; transcript_id "ENSMUSG00000123214.1_tx_37"; exon_id "chr19_26508731_26508918_-"; exonnum "6"; txlen "2359";
chr19	ENSEMBL_gcm37	exon	26508731	26508918	0.00460515959994744	-	.	gene_id "ENSMUSG00000123214.1"; transcript_id "ENSMUSG00000123214.1_tx_38"; exon_id "chr19_26508731_26508918_-"; exonnum "6"; txlen "1573";
chr19	ENSEMBL_gcm37	exon	26508731	26508918	0.00420055189528652	-	.	gene_id "ENSMUSG00000123214.1"; transcript_id "ENSMUSG00000123214.1_tx_39"; exon_id "chr19_26508731_26508918_-"; exonnum "4"; txlen "1528";
chr19	ENSEMBL_gcm37	exon	26508731	26508918	0.00420055189528652	-	.	gene_id "ENSMUSG00000123214.1"; transcript_id "ENSMUSG00000123214.1_tx_40"; exon_id "chr19_26508731_26508918_-"; exonnum "4"; txlen "1540";
chr19	ENSEMBL_gcm37	exon	26508731	26508918	0.00397573531467681	-	.	gene_id "ENSMUSG00000123214.1"; transcript_id "ENSMUSG00000123214.1_tx_41"; exon_id "chr19_26508731_26508918_-"; exonnum "4"; txlen "2244";
chr19	ENSEMBL_gcm37	exon	26508731	26508918	0.00373227992336339	-	.	gene_id "ENSMUSG00000123214.1"; transcript_id "ENSMUSG00000123214.1_tx_42"; exon_id "chr19_26508731_26508918_-"; exonnum "5"; txlen "2259";
chr19	ENSEMBL_gcm37	exon	26508731	26508918	0.00369968133335486	-	.	gene_id "ENSMUSG00000123214.1"; transcript_id "ENSMUSG00000123214.1_tx_43"; exon_id "chr19_26508731_26508918_-"; exonnum "5"; txlen "2250";
chr19	ENSEMBL_gcm37	exon	26508731	26508918	0.00369968133335486	-	.	gene_id "ENSMUSG00000123214.1"; transcript_id "ENSMUSG00000123214.1_tx_44"; exon_id "chr19_26508731_26508918_-"; exonnum "5"; txlen "2337";
chr19	ENSEMBL_gcm37	exon	26508731	26508918	0.00354873831338302	-	.	gene_id "ENSMUSG00000123214.1"; transcript_id "ENSMUSG00000123214.1_tx_45"; exon_id "chr19_26508731_26508918_-"; exonnum "4"; txlen "2256";
chr19	ENSEMBL_gcm37	exon	26508731	26508918	0.00322205692954328	-	.	gene_id "ENSMUSG00000123214.1"; transcript_id "ENSMUSG00000123214.1_tx_46"; exon_id "chr19_26508731_26508918_-"; exonnum "5"; txlen "1873";
chr19	ENSEMBL_gcm37	exon	26508731	26508918	0.00322205692954328	-	.	gene_id "ENSMUSG00000123214.1"; transcript_id "ENSMUSG00000123214.1_tx_47"; exon_id "chr19_26508731_26508918_-"; exonnum "5"; txlen "1786";
chr19	ENSEMBL_gcm37	exon	26508731	26508918	0.00315089076266098	-	.	gene_id "ENSMUSG00000123214.1"; transcript_id "ENSMUSG00000123214.1_tx_51"; exon_id "chr19_26508731_26508918_-"; exonnum "5"; txlen "1876";
chr19	ENSEMBL_gcm37	exon	26508731	26508918	0.00315089076266098	-	.	gene_id "ENSMUSG00000123214.1"; transcript_id "ENSMUSG00000123214.1_tx_52"; exon_id "chr19_26508731_26508918_-"; exonnum "5"; txlen "1963";
chr19	ENSEMBL_gcm37	exon	26508731	26508918	0.00306553775676299	-	.	gene_id "ENSMUSG00000123214.1"; transcript_id "ENSMUSG00000123214.1_tx_53"; exon_id "chr19_26508731_26508918_-"; exonnum "3"; txlen "1498";
chr19	ENSEMBL_gcm37	exon	26508731	26508918	0.000782827835705274	-	.	gene_id "ENSMUSG00000123214.1"; transcript_id "ENSMUSG00000123214.1_tx_58"; exon_id "chr19_26508731_26508918_-"; exonnum "5"; txlen "2477";
chr19	ENSEMBL_gcm37	exon	26508731	26508918	0.000782827835705274	-	.	gene_id "ENSMUSG00000123214.1"; transcript_id "ENSMUSG00000123214.1_tx_59"; exon_id "chr19_26508731_26508918_-"; exonnum "5"; txlen "2564";
chr19	ENSEMBL_gcm37	exon	26508731	26508918	0.0624316905291502	-	.	gene_id "ENSMUSG00000123214.1"; transcript_id "ENSMUSG00000123214.1_tx_6"; exon_id "chr19_26508731_26508918_-"; exonnum "4"; txlen "2116";
chr19	ENSEMBL_gcm37	exon	26508731	26508918	0.0508726927368309	-	.	gene_id "ENSMUSG00000123214.1"; transcript_id "ENSMUSG00000123214.1_tx_7"; exon_id "chr19_26508731_26508918_-"; exonnum "4"; txlen "2029";
chr19	HAVANA	exon	26508731	26508920	0	-	.	gene_id "ENSMUSG00000123214.1"; transcript_id "ENSMUST00000257001.1"; gene_type "lncRNA"; gene_name "ENSMUSG00000123214"; transcript_type "lncRNA"; transcript_name "ENSMUST00000257001"; exon_number 1; exon_id "ENSMUSE00001510639.1"; level 2; tag "TAGENE";
chr19	HAVANA	exon	26525520	26525929	0	-	.	gene_id "ENSMUSG00000123214.1"; transcript_id "ENSMUST00000257000.1"; gene_type "lncRNA"; gene_name "ENSMUSG00000123214"; transcript_type "lncRNA"; transcript_name "ENSMUST00000257000"; exon_number 3; exon_id "ENSMUSE00001510632.1"; level 2; tag "TAGENE";
chr19	HAVANA	transcript	26525520	26577845	0	-	.	gene_id "ENSMUSG00000123214.1"; transcript_id "ENSMUST00000257000.1"; gene_type "lncRNA"; gene_name "ENSMUSG00000123214"; transcript_type "lncRNA"; transcript_name "ENSMUST00000257000"; level 2; tag "TAGENE";
chr19	HAVANA	exon	26525530	26525929	0	-	.	gene_id "ENSMUSG00000123214.1"; transcript_id "ENSMUST00000256999.1"; gene_type "lncRNA"; gene_name "ENSMUSG00000123214"; transcript_type "lncRNA"; transcript_name "ENSMUST00000256999"; exon_number 4; exon_id "ENSMUSE00001510625.1"; level 2; tag "basic"; tag "TAGENE";
chr19	HAVANA	transcript	26525530	26584472	0	-	.	gene_id "ENSMUSG00000123214.1"; transcript_id "ENSMUST00000256999.1"; gene_type "lncRNA"; gene_name "ENSMUSG00000123214"; transcript_type "lncRNA"; transcript_name "ENSMUST00000256999"; level 2; tag "basic"; tag "TAGENE";
chr19	sragcm37_mid	exon	26525787	26525929	0.01091077930992	-	.	gene_id "ENSMUSG00000123214.1"; transcript_id "ENSMUSG00000123214.1_tx_17"; exon_id "chr19_26525787_26525929_-"; exonnum "4"; txlen "2247";
chr19	sragcm37_mid	exon	26525787	26525929	0.00858512214448859	-	.	gene_id "ENSMUSG00000123214.1"; transcript_id "ENSMUSG00000123214.1_tx_21"; exon_id "chr19_26525787_26525929_-"; exonnum "4"; txlen "2160";
chr19	sragcm37_mid	exon	26525787	26525929	0.00460515959994744	-	.	gene_id "ENSMUSG00000123214.1"; transcript_id "ENSMUSG00000123214.1_tx_37"; exon_id "chr19_26525787_26525929_-"; exonnum "5"; txlen "2359";
chr19	sragcm37_mid	exon	26525787	26525929	0.00460515959994744	-	.	gene_id "ENSMUSG00000123214.1"; transcript_id "ENSMUSG00000123214.1_tx_38"; exon_id "chr19_26525787_26525929_-"; exonnum "5"; txlen "1573";
chr19	sragcm37_mid	exon	26525787	26525929	0.00373227992336339	-	.	gene_id "ENSMUSG00000123214.1"; transcript_id "ENSMUSG00000123214.1_tx_42"; exon_id "chr19_26525787_26525929_-"; exonnum "4"; txlen "2259";
chr19	sragcm37_mid	exon	26525787	26525929	0.00369968133335486	-	.	gene_id "ENSMUSG00000123214.1"; transcript_id "ENSMUSG00000123214.1_tx_43"; exon_id "chr19_26525787_26525929_-"; exonnum "4"; txlen "2250";
chr19	sragcm37_mid	exon	26525787	26525929	0.00369968133335486	-	.	gene_id "ENSMUSG00000123214.1"; transcript_id "ENSMUSG00000123214.1_tx_44"; exon_id "chr19_26525787_26525929_-"; exonnum "4"; txlen "2337";
chr19	sragcm37_mid	exon	26525787	26525929	0.00322205692954328	-	.	gene_id "ENSMUSG00000123214.1"; transcript_id "ENSMUSG00000123214.1_tx_46"; exon_id "chr19_26525787_26525929_-"; exonnum "4"; txlen "1873";
chr19	sragcm37_mid	exon	26525787	26525929	0.00322205692954328	-	.	gene_id "ENSMUSG00000123214.1"; transcript_id "ENSMUSG00000123214.1_tx_47"; exon_id "chr19_26525787_26525929_-"; exonnum "4"; txlen "1786";
chr19	sragcm37_mid	exon	26525787	26525929	0.00315089076266098	-	.	gene_id "ENSMUSG00000123214.1"; transcript_id "ENSMUSG00000123214.1_tx_51"; exon_id "chr19_26525787_26525929_-"; exonnum "4"; txlen "1876";
chr19	sragcm37_mid	exon	26525787	26525929	0.00315089076266098	-	.	gene_id "ENSMUSG00000123214.1"; transcript_id "ENSMUSG00000123214.1_tx_52"; exon_id "chr19_26525787_26525929_-"; exonnum "4"; txlen "1963";
chr19	sragcm37_mid	exon	26525787	26525929	0.000782827835705274	-	.	gene_id "ENSMUSG00000123214.1"; transcript_id "ENSMUSG00000123214.1_tx_58"; exon_id "chr19_26525787_26525929_-"; exonnum "4"; txlen "2477";
chr19	sragcm37_mid	exon	26525787	26525929	0.000782827835705274	-	.	gene_id "ENSMUSG00000123214.1"; transcript_id "ENSMUSG00000123214.1_tx_59"; exon_id "chr19_26525787_26525929_-"; exonnum "4"; txlen "2564";
chr19	sragcm37_es	exon	26531095	26531423	0.0202921633838853	-	.	gene_id "ENSMUSG00000123214.1"; transcript_id "ENSMUSG00000123214.1_tx_12"; exon_id "chr19_26531095_26531423_-"; exonnum "5"; txlen "1344";
chr19	sragcm37_es	exon	26531095	26531423	0.0088946840941887	-	.	gene_id "ENSMUSG00000123214.1"; transcript_id "ENSMUSG00000123214.1_tx_20"; exon_id "chr19_26531095_26531423_-"; exonnum "4"; txlen "755";
chr19	sragcm37_es	exon	26531095	26531423	0.00757614526159182	-	.	gene_id "ENSMUSG00000123214.1"; transcript_id "ENSMUSG00000123214.1_tx_23"; exon_id "chr19_26531095_26531423_-"; exonnum "5"; txlen "790";
chr19	sragcm37_es	exon	26531095	26531423	0.00582780404737832	-	.	gene_id "ENSMUSG00000123214.1"; transcript_id "ENSMUSG00000123214.1_tx_27"; exon_id "chr19_26531095_26531423_-"; exonnum "5"; txlen "855";
chr19	sragcm37_es	exon	26531095	26531423	0.00582780404737832	-	.	gene_id "ENSMUSG00000123214.1"; transcript_id "ENSMUSG00000123214.1_tx_28"; exon_id "chr19_26531095_26531423_-"; exonnum "6"; txlen "902";
chr19	sragcm37_es	exon	26531095	26531423	0.0652997760074925	-	.	gene_id "ENSMUSG00000123214.1"; transcript_id "ENSMUSG00000123214.1_tx_5"; exon_id "chr19_26531095_26531423_-"; exonnum "4"; txlen "1244";
chr19	sragcm37_es	exon	26531095	26531423	0.00295576300759369	-	.	gene_id "ENSMUSG00000123214.1"; transcript_id "ENSMUSG00000123214.1_tx_54"; exon_id "chr19_26531095_26531423_-"; exonnum "3"; txlen "573";
chr19	sragcm37_es	exon	26531095	26531423	0.0492626352892509	-	.	gene_id "ENSMUSG00000123214.1"; transcript_id "ENSMUSG00000123214.1_tx_8"; exon_id "chr19_26531095_26531423_-"; exonnum "4"; txlen "743";
chr19	HAVANA	exon	26532185	26532319	0	-	.	gene_id "ENSMUSG00000123214.1"; transcript_id "ENSMUST00000256996.1"; gene_type "lncRNA"; gene_name "ENSMUSG00000123214"; transcript_type "lncRNA"; transcript_name "ENSMUST00000256996"; exon_number 2; exon_id "ENSMUSE00001510626.1"; level 2; tag "basic"; tag "Ensembl_canonical"; tag "GENCODE_Primary"; tag "TAGENE";
chr19	HAVANA	exon	26532185	26532319	0	-	.	gene_id "ENSMUSG00000123214.1"; transcript_id "ENSMUST00000256997.1"; gene_type "lncRNA"; gene_name "ENSMUSG00000123214"; transcript_type "lncRNA"; transcript_name "ENSMUST00000256997"; exon_number 2; exon_id "ENSMUSE00001510626.1"; level 2; tag "TAGENE";
chr19	HAVANA	exon	26532185	26532319	0	-	.	gene_id "ENSMUSG00000123214.1"; transcript_id "ENSMUST00000256998.1"; gene_type "lncRNA"; gene_name "ENSMUSG00000123214"; transcript_type "lncRNA"; transcript_name "ENSMUST00000256998"; exon_number 3; exon_id "ENSMUSE00001510626.1"; level 2; tag "basic"; tag "TAGENE";
chr19	HAVANA	exon	26532185	26532319	0	-	.	gene_id "ENSMUSG00000123214.1"; transcript_id "ENSMUST00000257000.1"; gene_type "lncRNA"; gene_name "ENSMUSG00000123214"; transcript_type "lncRNA"; transcript_name "ENSMUST00000257000"; exon_number 2; exon_id "ENSMUSE00001510626.1"; level 2; tag "TAGENE";
chr19	HAVANA	exon	26532185	26532319	0	-	.	gene_id "ENSMUSG00000123214.1"; transcript_id "ENSMUST00000256999.1"; gene_type "lncRNA"; gene_name "ENSMUSG00000123214"; transcript_type "lncRNA"; transcript_name "ENSMUST00000256999"; exon_number 3; exon_id "ENSMUSE00001510626.1"; level 2; tag "basic"; tag "TAGENE";
chr19	ENSEMBL_gcm37	exon	26532185	26532319	0.173327969039003	-	.	gene_id "ENSMUSG00000123214.1"; transcript_id "ENSMUSG00000123214.1_tx_1"; exon_id "chr19_26532185_26532319_-"; exonnum "3"; txlen "2104";
chr19	ENSEMBL_gcm37	exon	26532185	26532319	0.0202921633838853	-	.	gene_id "ENSMUSG00000123214.1"; transcript_id "ENSMUSG00000123214.1_tx_12"; exon_id "chr19_26532185_26532319_-"; exonnum "4"; txlen "1344";
chr19	ENSEMBL_gcm37	exon	26532185	26532319	0.0171768770864148	-	.	gene_id "ENSMUSG00000123214.1"; transcript_id "ENSMUSG00000123214.1_tx_13"; exon_id "chr19_26532185_26532319_-"; exonnum "3"; txlen "2262";
chr19	ENSEMBL_gcm37	exon	26532185	26532319	0.0129914028092984	-	.	gene_id "ENSMUSG00000123214.1"; transcript_id "ENSMUSG00000123214.1_tx_15"; exon_id "chr19_26532185_26532319_-"; exonnum "4"; txlen "2216";
chr19	ENSEMBL_gcm37	exon	26532185	26532319	0.01091077930992	-	.	gene_id "ENSMUSG00000123214.1"; transcript_id "ENSMUSG00000123214.1_tx_17"; exon_id "chr19_26532185_26532319_-"; exonnum "3"; txlen "2247";
chr19	ENSEMBL_gcm37	exon	26532185	26532319	0.111585191443543	-	.	gene_id "ENSMUSG00000123214.1"; transcript_id "ENSMUSG00000123214.1_tx_2"; exon_id "chr19_26532185_26532319_-"; exonnum "3"; txlen "2017";
chr19	ENSEMBL_gcm37	exon	26532185	26532319	0.00858512214448859	-	.	gene_id "ENSMUSG00000123214.1"; transcript_id "ENSMUSG00000123214.1_tx_21"; exon_id "chr19_26532185_26532319_-"; exonnum "3"; txlen "2160";
chr19	ENSEMBL_gcm37	exon	26532185	26532319	0.007942888823282	-	.	gene_id "ENSMUSG00000123214.1"; transcript_id "ENSMUSG00000123214.1_tx_22"; exon_id "chr19_26532185_26532319_-"; exonnum "4"; txlen "2129";
chr19	ENSEMBL_gcm37	exon	26532185	26532319	0.00757614526159182	-	.	gene_id "ENSMUSG00000123214.1"; transcript_id "ENSMUSG00000123214.1_tx_23"; exon_id "chr19_26532185_26532319_-"; exonnum "4"; txlen "790";
chr19	ENSEMBL_gcm37	exon	26532185	26532319	0.00676450777575922	-	.	gene_id "ENSMUSG00000123214.1"; transcript_id "ENSMUSG00000123214.1_tx_25"; exon_id "chr19_26532185_26532319_-"; exonnum "3"; txlen "2349";
chr19	ENSEMBL_gcm37	exon	26532185	26532319	0.00582780404737832	-	.	gene_id "ENSMUSG00000123214.1"; transcript_id "ENSMUSG00000123214.1_tx_27"; exon_id "chr19_26532185_26532319_-"; exonnum "4"; txlen "855";
chr19	ENSEMBL_gcm37	exon	26532185	26532319	0.00582780404737832	-	.	gene_id "ENSMUSG00000123214.1"; transcript_id "ENSMUSG00000123214.1_tx_28"; exon_id "chr19_26532185_26532319_-"; exonnum "5"; txlen "902";
chr19	ENSEMBL_gcm37	exon	26532185	26532319	0.00577575885601897	-	.	gene_id "ENSMUSG00000123214.1"; transcript_id "ENSMUSG00000123214.1_tx_29"; exon_id "chr19_26532185_26532319_-"; exonnum "3"; txlen "1615";
chr19	ENSEMBL_gcm37	exon	26532185	26532319	0.00538079982806522	-	.	gene_id "ENSMUSG00000123214.1"; transcript_id "ENSMUSG00000123214.1_tx_31"; exon_id "chr19_26532185_26532319_-"; exonnum "3"; txlen "2107";
chr19	ENSEMBL_gcm37	exon	26532185	26532319	0.00538079982806522	-	.	gene_id "ENSMUSG00000123214.1"; transcript_id "ENSMUSG00000123214.1_tx_32"; exon_id "chr19_26532185_26532319_-"; exonnum "3"; txlen "2194";
chr19	ENSEMBL_gcm37	exon	26532185	26532319	0.00499165534502787	-	.	gene_id "ENSMUSG00000123214.1"; transcript_id "ENSMUSG00000123214.1_tx_33"; exon_id "chr19_26532185_26532319_-"; exonnum "3"; txlen "1730";
chr19	ENSEMBL_gcm37	exon	26532185	26532319	0.00499165534502787	-	.	gene_id "ENSMUSG00000123214.1"; transcript_id "ENSMUSG00000123214.1_tx_34"; exon_id "chr19_26532185_26532319_-"; exonnum "3"; txlen "1643";
chr19	ENSEMBL_gcm37	exon	26532185	26532319	0.00483200925737134	-	.	gene_id "ENSMUSG00000123214.1"; transcript_id "ENSMUSG00000123214.1_tx_35"; exon_id "chr19_26532185_26532319_-"; exonnum "3"; txlen "1733";
chr19	ENSEMBL_gcm37	exon	26532185	26532319	0.00483200925737134	-	.	gene_id "ENSMUSG00000123214.1"; transcript_id "ENSMUSG00000123214.1_tx_36"; exon_id "chr19_26532185_26532319_-"; exonnum "3"; txlen "1820";
chr19	ENSEMBL_gcm37	exon	26532185	26532319	0.00460515959994744	-	.	gene_id "ENSMUSG00000123214.1"; transcript_id "ENSMUSG00000123214.1_tx_37"; exon_id "chr19_26532185_26532319_-"; exonnum "4"; txlen "2359";
chr19	ENSEMBL_gcm37	exon	26532185	26532319	0.00460515959994744	-	.	gene_id "ENSMUSG00000123214.1"; transcript_id "ENSMUSG00000123214.1_tx_38"; exon_id "chr19_26532185_26532319_-"; exonnum "4"; txlen "1573";
chr19	ENSEMBL_gcm37	exon	26532185	26532319	0.00420055189528652	-	.	gene_id "ENSMUSG00000123214.1"; transcript_id "ENSMUSG00000123214.1_tx_39"; exon_id "chr19_26532185_26532319_-"; exonnum "3"; txlen "1528";
chr19	ENSEMBL_gcm37	exon	26532185	26532319	0.00397573531467681	-	.	gene_id "ENSMUSG00000123214.1"; transcript_id "ENSMUSG00000123214.1_tx_41"; exon_id "chr19_26532185_26532319_-"; exonnum "3"; txlen "2244";
chr19	ENSEMBL_gcm37	exon	26532185	26532319	0.00369968133335486	-	.	gene_id "ENSMUSG00000123214.1"; transcript_id "ENSMUSG00000123214.1_tx_43"; exon_id "chr19_26532185_26532319_-"; exonnum "3"; txlen "2250";
chr19	ENSEMBL_gcm37	exon	26532185	26532319	0.00369968133335486	-	.	gene_id "ENSMUSG00000123214.1"; transcript_id "ENSMUSG00000123214.1_tx_44"; exon_id "chr19_26532185_26532319_-"; exonnum "3"; txlen "2337";
chr19	ENSEMBL_gcm37	exon	26532185	26532319	0.00322205692954328	-	.	gene_id "ENSMUSG00000123214.1"; transcript_id "ENSMUSG00000123214.1_tx_46"; exon_id "chr19_26532185_26532319_-"; exonnum "3"; txlen "1873";
chr19	ENSEMBL_gcm37	exon	26532185	26532319	0.00322205692954328	-	.	gene_id "ENSMUSG00000123214.1"; transcript_id "ENSMUSG00000123214.1_tx_47"; exon_id "chr19_26532185_26532319_-"; exonnum "3"; txlen "1786";
chr19	ENSEMBL_gcm37	exon	26532185	26532319	0.00315089076266098	-	.	gene_id "ENSMUSG00000123214.1"; transcript_id "ENSMUSG00000123214.1_tx_51"; exon_id "chr19_26532185_26532319_-"; exonnum "3"; txlen "1876";
chr19	ENSEMBL_gcm37	exon	26532185	26532319	0.00315089076266098	-	.	gene_id "ENSMUSG00000123214.1"; transcript_id "ENSMUSG00000123214.1_tx_52"; exon_id "chr19_26532185_26532319_-"; exonnum "3"; txlen "1963";
chr19	ENSEMBL_gcm37	exon	26532185	26532319	0.00306553775676299	-	.	gene_id "ENSMUSG00000123214.1"; transcript_id "ENSMUSG00000123214.1_tx_53"; exon_id "chr19_26532185_26532319_-"; exonnum "2"; txlen "1498";
chr19	ENSEMBL_gcm37	exon	26532185	26532319	0.00295576300759369	-	.	gene_id "ENSMUSG00000123214.1"; transcript_id "ENSMUSG00000123214.1_tx_54"; exon_id "chr19_26532185_26532319_-"; exonnum "2"; txlen "573";
chr19	ENSEMBL_gcm37	exon	26532185	26532319	0.000782827835705274	-	.	gene_id "ENSMUSG00000123214.1"; transcript_id "ENSMUSG00000123214.1_tx_58"; exon_id "chr19_26532185_26532319_-"; exonnum "3"; txlen "2477";
chr19	ENSEMBL_gcm37	exon	26532185	26532319	0.000782827835705274	-	.	gene_id "ENSMUSG00000123214.1"; transcript_id "ENSMUSG00000123214.1_tx_59"; exon_id "chr19_26532185_26532319_-"; exonnum "3"; txlen "2564";
chr19	ENSEMBL_gcm37	exon	26532185	26532319	0.0492626352892509	-	.	gene_id "ENSMUSG00000123214.1"; transcript_id "ENSMUSG00000123214.1_tx_8"; exon_id "chr19_26532185_26532319_-"; exonnum "3"; txlen "743";
chr19	sragcm37_mid	exon	26532185	26532331	0.0135386053635577	-	.	gene_id "ENSMUSG00000123214.1"; transcript_id "ENSMUSG00000123214.1_tx_14"; exon_id "chr19_26532185_26532331_-"; exonnum "3"; txlen "2274";
chr19	sragcm37_mid	exon	26532185	26532331	0.0088946840941887	-	.	gene_id "ENSMUSG00000123214.1"; transcript_id "ENSMUSG00000123214.1_tx_20"; exon_id "chr19_26532185_26532331_-"; exonnum "3"; txlen "755";
chr19	sragcm37_mid	exon	26532185	26532331	0.00676450777575922	-	.	gene_id "ENSMUSG00000123214.1"; transcript_id "ENSMUSG00000123214.1_tx_26"; exon_id "chr19_26532185_26532331_-"; exonnum "3"; txlen "2361";
chr19	sragcm37_mid	exon	26532185	26532331	0.00577575885601897	-	.	gene_id "ENSMUSG00000123214.1"; transcript_id "ENSMUSG00000123214.1_tx_30"; exon_id "chr19_26532185_26532331_-"; exonnum "3"; txlen "1627";
chr19	sragcm37_mid	exon	26532185	26532331	0.00420055189528652	-	.	gene_id "ENSMUSG00000123214.1"; transcript_id "ENSMUSG00000123214.1_tx_40"; exon_id "chr19_26532185_26532331_-"; exonnum "3"; txlen "1540";
chr19	sragcm37_mid	exon	26532185	26532331	0.00373227992336339	-	.	gene_id "ENSMUSG00000123214.1"; transcript_id "ENSMUSG00000123214.1_tx_42"; exon_id "chr19_26532185_26532331_-"; exonnum "3"; txlen "2259";
chr19	sragcm37_mid	exon	26532185	26532331	0.00354873831338302	-	.	gene_id "ENSMUSG00000123214.1"; transcript_id "ENSMUSG00000123214.1_tx_45"; exon_id "chr19_26532185_26532331_-"; exonnum "3"; txlen "2256";
chr19	sragcm37_mid	exon	26532185	26532331	0.0652997760074925	-	.	gene_id "ENSMUSG00000123214.1"; transcript_id "ENSMUSG00000123214.1_tx_5"; exon_id "chr19_26532185_26532331_-"; exonnum "3"; txlen "1244";
chr19	sragcm37_mid	exon	26532185	26532331	0.0624316905291502	-	.	gene_id "ENSMUSG00000123214.1"; transcript_id "ENSMUSG00000123214.1_tx_6"; exon_id "chr19_26532185_26532331_-"; exonnum "3"; txlen "2116";
chr19	sragcm37_mid	exon	26532185	26532331	0.0508726927368309	-	.	gene_id "ENSMUSG00000123214.1"; transcript_id "ENSMUSG00000123214.1_tx_7"; exon_id "chr19_26532185_26532331_-"; exonnum "3"; txlen "2029";
chr19	sragcm37_ss	exon	26557570	26557678	0.00295576300759369	-	.	gene_id "ENSMUSG00000123214.1"; transcript_id "ENSMUSG00000123214.1_tx_54"; exon_id "chr19_26557570_26557678_-"; exonnum "1"; txlen "573";
chr19	sragcm37_es	exon	26568423	26568586	0.0303867200553555	-	.	gene_id "ENSMUSG00000123214.1"; transcript_id "ENSMUSG00000123214.1_tx_10"; exon_id "chr19_26568423_26568586_-"; exonnum "3"; txlen "589";
chr19	sragcm37_es	exon	26568423	26568586	0.00968085740510889	-	.	gene_id "ENSMUSG00000123214.1"; transcript_id "ENSMUSG00000123214.1_tx_18"; exon_id "chr19_26568423_26568586_-"; exonnum "5"; txlen "602";
chr19	sragcm37_es	exon	26568423	26568586	0.0785863324215483	-	.	gene_id "ENSMUSG00000123214.1"; transcript_id "ENSMUSG00000123214.1_tx_3"; exon_id "chr19_26568423_26568586_-"; exonnum "4"; txlen "555";
chr19	sragcm37_es	exon	26568423	26568586	0.00320331977576984	-	.	gene_id "ENSMUSG00000123214.1"; transcript_id "ENSMUSG00000123214.1_tx_48"; exon_id "chr19_26568423_26568586_-"; exonnum "5"; txlen "1354";
chr19	sragcm37_es	exon	26568423	26568586	0.00320331977576984	-	.	gene_id "ENSMUSG00000123214.1"; transcript_id "ENSMUSG00000123214.1_tx_49"; exon_id "chr19_26568423_26568586_-"; exonnum "5"; txlen "1491";
chr19	sragcm37_es	exon	26568423	26568586	0.00264622068433161	-	.	gene_id "ENSMUSG00000123214.1"; transcript_id "ENSMUSG00000123214.1_tx_55"; exon_id "chr19_26568423_26568586_-"; exonnum "4"; txlen "750";
chr19	sragcm37_es	exon	26568423	26568586	0.00264622068433161	-	.	gene_id "ENSMUSG00000123214.1"; transcript_id "ENSMUSG00000123214.1_tx_56"; exon_id "chr19_26568423_26568586_-"; exonnum "4"; txlen "887";
chr19	HAVANA	exon	26569436	26569547	0	-	.	gene_id "ENSMUSG00000123214.1"; transcript_id "ENSMUST00000256998.1"; gene_type "lncRNA"; gene_name "ENSMUSG00000123214"; transcript_type "lncRNA"; transcript_name "ENSMUST00000256998"; exon_number 2; exon_id "ENSMUSE00001510627.1"; level 2; tag "basic"; tag "TAGENE";
chr19	ENSEMBL_gcm37	exon	26569436	26569547	0.0202921633838853	-	.	gene_id "ENSMUSG00000123214.1"; transcript_id "ENSMUSG00000123214.1_tx_12"; exon_id "chr19_26569436_26569547_-"; exonnum "3"; txlen "1344";
chr19	ENSEMBL_gcm37	exon	26569436	26569547	0.0129914028092984	-	.	gene_id "ENSMUSG00000123214.1"; transcript_id "ENSMUSG00000123214.1_tx_15"; exon_id "chr19_26569436_26569547_-"; exonnum "3"; txlen "2216";
chr19	ENSEMBL_gcm37	exon	26569436	26569547	0.00968085740510889	-	.	gene_id "ENSMUSG00000123214.1"; transcript_id "ENSMUSG00000123214.1_tx_18"; exon_id "chr19_26569436_26569547_-"; exonnum "4"; txlen "602";
chr19	ENSEMBL_gcm37	exon	26569436	26569547	0.007942888823282	-	.	gene_id "ENSMUSG00000123214.1"; transcript_id "ENSMUSG00000123214.1_tx_22"; exon_id "chr19_26569436_26569547_-"; exonnum "3"; txlen "2129";
chr19	ENSEMBL_gcm37	exon	26569436	26569547	0.00582780404737832	-	.	gene_id "ENSMUSG00000123214.1"; transcript_id "ENSMUSG00000123214.1_tx_27"; exon_id "chr19_26569436_26569547_-"; exonnum "3"; txlen "855";
chr19	ENSEMBL_gcm37	exon	26569436	26569547	0.00582780404737832	-	.	gene_id "ENSMUSG00000123214.1"; transcript_id "ENSMUSG00000123214.1_tx_28"; exon_id "chr19_26569436_26569547_-"; exonnum "4"; txlen "902";
chr19	ENSEMBL_gcm37	exon	26569436	26569547	0.0785863324215483	-	.	gene_id "ENSMUSG00000123214.1"; transcript_id "ENSMUSG00000123214.1_tx_3"; exon_id "chr19_26569436_26569547_-"; exonnum "3"; txlen "555";
chr19	ENSEMBL_gcm37	exon	26569436	26569547	0.00460515959994744	-	.	gene_id "ENSMUSG00000123214.1"; transcript_id "ENSMUSG00000123214.1_tx_37"; exon_id "chr19_26569436_26569547_-"; exonnum "3"; txlen "2359";
chr19	ENSEMBL_gcm37	exon	26569436	26569547	0.00460515959994744	-	.	gene_id "ENSMUSG00000123214.1"; transcript_id "ENSMUSG00000123214.1_tx_38"; exon_id "chr19_26569436_26569547_-"; exonnum "3"; txlen "1573";
chr19	ENSEMBL_gcm37	exon	26569436	26569547	0.00320331977576984	-	.	gene_id "ENSMUSG00000123214.1"; transcript_id "ENSMUSG00000123214.1_tx_48"; exon_id "chr19_26569436_26569547_-"; exonnum "4"; txlen "1354";
chr19	ENSEMBL_gcm37	exon	26569436	26569547	0.00264622068433161	-	.	gene_id "ENSMUSG00000123214.1"; transcript_id "ENSMUSG00000123214.1_tx_55"; exon_id "chr19_26569436_26569547_-"; exonnum "3"; txlen "750";
chr19	sragcm37_mid	exon	26569436	26569684	0.0303867200553555	-	.	gene_id "ENSMUSG00000123214.1"; transcript_id "ENSMUSG00000123214.1_tx_10"; exon_id "chr19_26569436_26569684_-"; exonnum "2"; txlen "589";
chr19	sragcm37_mid	exon	26569436	26569684	0.00320331977576984	-	.	gene_id "ENSMUSG00000123214.1"; transcript_id "ENSMUSG00000123214.1_tx_49"; exon_id "chr19_26569436_26569684_-"; exonnum "4"; txlen "1491";
chr19	sragcm37_mid	exon	26569436	26569684	0.00306553775676299	-	.	gene_id "ENSMUSG00000123214.1"; transcript_id "ENSMUSG00000123214.1_tx_53"; exon_id "chr19_26569436_26569684_-"; exonnum "1"; txlen "1498";
chr19	sragcm37_mid	exon	26569436	26569684	0.00264622068433161	-	.	gene_id "ENSMUSG00000123214.1"; transcript_id "ENSMUSG00000123214.1_tx_56"; exon_id "chr19_26569436_26569684_-"; exonnum "3"; txlen "887";
chr19	sragcm37_ss	exon	26571260	26571435	0.0303867200553555	-	.	gene_id "ENSMUSG00000123214.1"; transcript_id "ENSMUSG00000123214.1_tx_10"; exon_id "chr19_26571260_26571435_-"; exonnum "1"; txlen "589";
chr19	HAVANA	exon	26576500	26576763	0	-	.	gene_id "ENSMUSG00000123214.1"; transcript_id "ENSMUST00000257003.1"; gene_type "lncRNA"; gene_name "ENSMUSG00000123214"; transcript_type "lncRNA"; transcript_name "ENSMUST00000257003"; exon_number 3; exon_id "ENSMUSE00001510623.1"; level 2; tag "TAGENE";
chr19	ENSEMBL_gcm37	exon	26576500	26576763	0.00968085740510889	-	.	gene_id "ENSMUSG00000123214.1"; transcript_id "ENSMUSG00000123214.1_tx_19"; exon_id "chr19_26576500_26576763_-"; exonnum "4"; txlen "590";
chr19	ENSEMBL_gcm37	exon	26576500	26576763	0.00320331977576984	-	.	gene_id "ENSMUSG00000123214.1"; transcript_id "ENSMUSG00000123214.1_tx_50"; exon_id "chr19_26576500_26576763_-"; exonnum "4"; txlen "1342";
chr19	ENSEMBL_gcm37	exon	26576500	26576763	0.00264622068433161	-	.	gene_id "ENSMUSG00000123214.1"; transcript_id "ENSMUSG00000123214.1_tx_57"; exon_id "chr19_26576500_26576763_-"; exonnum "3"; txlen "738";
chr19	HAVANA	transcript	26576500	26579046	0	-	.	gene_id "ENSMUSG00000123214.1"; transcript_id "ENSMUST00000257003.1"; gene_type "lncRNA"; gene_name "ENSMUSG00000123214"; transcript_type "lncRNA"; transcript_name "ENSMUST00000257003"; level 2; tag "TAGENE";
chr19	HAVANA	exon	26577758	26577828	0	-	.	gene_id "ENSMUSG00000123214.1"; transcript_id "ENSMUST00000256998.1"; gene_type "lncRNA"; gene_name "ENSMUSG00000123214"; transcript_type "lncRNA"; transcript_name "ENSMUST00000256998"; exon_number 1; exon_id "ENSMUSE00001510628.1"; level 2; tag "basic"; tag "TAGENE";
chr19	HAVANA	exon	26577758	26577845	0	-	.	gene_id "ENSMUSG00000123214.1"; transcript_id "ENSMUST00000257000.1"; gene_type "lncRNA"; gene_name "ENSMUSG00000123214"; transcript_type "lncRNA"; transcript_name "ENSMUST00000257000"; exon_number 1; exon_id "ENSMUSE00001510642.1"; level 2; tag "TAGENE";
chr19	HAVANA	exon	26577758	26577848	0	-	.	gene_id "ENSMUSG00000123214.1"; transcript_id "ENSMUST00000256996.1"; gene_type "lncRNA"; gene_name "ENSMUSG00000123214"; transcript_type "lncRNA"; transcript_name "ENSMUST00000256996"; exon_number 1; exon_id "ENSMUSE00001510645.1"; level 2; tag "basic"; tag "Ensembl_canonical"; tag "GENCODE_Primary"; tag "TAGENE";
chr19	HAVANA	exon	26577758	26577853	0	-	.	gene_id "ENSMUSG00000123214.1"; transcript_id "ENSMUST00000256997.1"; gene_type "lncRNA"; gene_name "ENSMUSG00000123214"; transcript_type "lncRNA"; transcript_name "ENSMUST00000256997"; exon_number 1; exon_id "ENSMUSE00001510646.1"; level 2; tag "TAGENE";
chr19	HAVANA	exon	26577758	26577921	0	-	.	gene_id "ENSMUSG00000123214.1"; transcript_id "ENSMUST00000256999.1"; gene_type "lncRNA"; gene_name "ENSMUSG00000123214"; transcript_type "lncRNA"; transcript_name "ENSMUST00000256999"; exon_number 2; exon_id "ENSMUSE00001510624.1"; level 2; tag "basic"; tag "TAGENE";
chr19	HAVANA	exon	26577758	26577921	0	-	.	gene_id "ENSMUSG00000123214.1"; transcript_id "ENSMUST00000257003.1"; gene_type "lncRNA"; gene_name "ENSMUSG00000123214"; transcript_type "lncRNA"; transcript_name "ENSMUST00000257003"; exon_number 2; exon_id "ENSMUSE00001510624.1"; level 2; tag "TAGENE";
chr19	ENSEMBL_gcm37	exon	26577758	26577921	0.173327969039003	-	.	gene_id "ENSMUSG00000123214.1"; transcript_id "ENSMUSG00000123214.1_tx_1"; exon_id "chr19_26577758_26577921_-"; exonnum "2"; txlen "2104";
chr19	ENSEMBL_gcm37	exon	26577758	26577921	0.0202921633838853	-	.	gene_id "ENSMUSG00000123214.1"; transcript_id "ENSMUSG00000123214.1_tx_12"; exon_id "chr19_26577758_26577921_-"; exonnum "2"; txlen "1344";
chr19	ENSEMBL_gcm37	exon	26577758	26577921	0.0171768770864148	-	.	gene_id "ENSMUSG00000123214.1"; transcript_id "ENSMUSG00000123214.1_tx_13"; exon_id "chr19_26577758_26577921_-"; exonnum "2"; txlen "2262";
chr19	ENSEMBL_gcm37	exon	26577758	26577921	0.0135386053635577	-	.	gene_id "ENSMUSG00000123214.1"; transcript_id "ENSMUSG00000123214.1_tx_14"; exon_id "chr19_26577758_26577921_-"; exonnum "2"; txlen "2274";
chr19	ENSEMBL_gcm37	exon	26577758	26577921	0.0129914028092984	-	.	gene_id "ENSMUSG00000123214.1"; transcript_id "ENSMUSG00000123214.1_tx_15"; exon_id "chr19_26577758_26577921_-"; exonnum "2"; txlen "2216";
chr19	ENSEMBL_gcm37	exon	26577758	26577921	0.01091077930992	-	.	gene_id "ENSMUSG00000123214.1"; transcript_id "ENSMUSG00000123214.1_tx_17"; exon_id "chr19_26577758_26577921_-"; exonnum "2"; txlen "2247";
chr19	ENSEMBL_gcm37	exon	26577758	26577921	0.00968085740510889	-	.	gene_id "ENSMUSG00000123214.1"; transcript_id "ENSMUSG00000123214.1_tx_18"; exon_id "chr19_26577758_26577921_-"; exonnum "3"; txlen "602";
chr19	ENSEMBL_gcm37	exon	26577758	26577921	0.00968085740510889	-	.	gene_id "ENSMUSG00000123214.1"; transcript_id "ENSMUSG00000123214.1_tx_19"; exon_id "chr19_26577758_26577921_-"; exonnum "3"; txlen "590";
chr19	ENSEMBL_gcm37	exon	26577758	26577921	0.111585191443543	-	.	gene_id "ENSMUSG00000123214.1"; transcript_id "ENSMUSG00000123214.1_tx_2"; exon_id "chr19_26577758_26577921_-"; exonnum "2"; txlen "2017";
chr19	ENSEMBL_gcm37	exon	26577758	26577921	0.0088946840941887	-	.	gene_id "ENSMUSG00000123214.1"; transcript_id "ENSMUSG00000123214.1_tx_20"; exon_id "chr19_26577758_26577921_-"; exonnum "2"; txlen "755";
chr19	ENSEMBL_gcm37	exon	26577758	26577921	0.00858512214448859	-	.	gene_id "ENSMUSG00000123214.1"; transcript_id "ENSMUSG00000123214.1_tx_21"; exon_id "chr19_26577758_26577921_-"; exonnum "2"; txlen "2160";
chr19	ENSEMBL_gcm37	exon	26577758	26577921	0.007942888823282	-	.	gene_id "ENSMUSG00000123214.1"; transcript_id "ENSMUSG00000123214.1_tx_22"; exon_id "chr19_26577758_26577921_-"; exonnum "2"; txlen "2129";
chr19	ENSEMBL_gcm37	exon	26577758	26577921	0.00757614526159182	-	.	gene_id "ENSMUSG00000123214.1"; transcript_id "ENSMUSG00000123214.1_tx_23"; exon_id "chr19_26577758_26577921_-"; exonnum "3"; txlen "790";
chr19	ENSEMBL_gcm37	exon	26577758	26577921	0.00676450777575922	-	.	gene_id "ENSMUSG00000123214.1"; transcript_id "ENSMUSG00000123214.1_tx_25"; exon_id "chr19_26577758_26577921_-"; exonnum "2"; txlen "2349";
chr19	ENSEMBL_gcm37	exon	26577758	26577921	0.00676450777575922	-	.	gene_id "ENSMUSG00000123214.1"; transcript_id "ENSMUSG00000123214.1_tx_26"; exon_id "chr19_26577758_26577921_-"; exonnum "2"; txlen "2361";
chr19	ENSEMBL_gcm37	exon	26577758	26577921	0.00582780404737832	-	.	gene_id "ENSMUSG00000123214.1"; transcript_id "ENSMUSG00000123214.1_tx_27"; exon_id "chr19_26577758_26577921_-"; exonnum "2"; txlen "855";
chr19	ENSEMBL_gcm37	exon	26577758	26577921	0.00582780404737832	-	.	gene_id "ENSMUSG00000123214.1"; transcript_id "ENSMUSG00000123214.1_tx_28"; exon_id "chr19_26577758_26577921_-"; exonnum "3"; txlen "902";
chr19	ENSEMBL_gcm37	exon	26577758	26577921	0.00577575885601897	-	.	gene_id "ENSMUSG00000123214.1"; transcript_id "ENSMUSG00000123214.1_tx_29"; exon_id "chr19_26577758_26577921_-"; exonnum "2"; txlen "1615";
chr19	ENSEMBL_gcm37	exon	26577758	26577921	0.0785863324215483	-	.	gene_id "ENSMUSG00000123214.1"; transcript_id "ENSMUSG00000123214.1_tx_3"; exon_id "chr19_26577758_26577921_-"; exonnum "2"; txlen "555";
chr19	ENSEMBL_gcm37	exon	26577758	26577921	0.00577575885601897	-	.	gene_id "ENSMUSG00000123214.1"; transcript_id "ENSMUSG00000123214.1_tx_30"; exon_id "chr19_26577758_26577921_-"; exonnum "2"; txlen "1627";
chr19	ENSEMBL_gcm37	exon	26577758	26577921	0.00538079982806522	-	.	gene_id "ENSMUSG00000123214.1"; transcript_id "ENSMUSG00000123214.1_tx_31"; exon_id "chr19_26577758_26577921_-"; exonnum "2"; txlen "2107";
chr19	ENSEMBL_gcm37	exon	26577758	26577921	0.00538079982806522	-	.	gene_id "ENSMUSG00000123214.1"; transcript_id "ENSMUSG00000123214.1_tx_32"; exon_id "chr19_26577758_26577921_-"; exonnum "2"; txlen "2194";
chr19	ENSEMBL_gcm37	exon	26577758	26577921	0.00499165534502787	-	.	gene_id "ENSMUSG00000123214.1"; transcript_id "ENSMUSG00000123214.1_tx_33"; exon_id "chr19_26577758_26577921_-"; exonnum "2"; txlen "1730";
chr19	ENSEMBL_gcm37	exon	26577758	26577921	0.00499165534502787	-	.	gene_id "ENSMUSG00000123214.1"; transcript_id "ENSMUSG00000123214.1_tx_34"; exon_id "chr19_26577758_26577921_-"; exonnum "2"; txlen "1643";
chr19	ENSEMBL_gcm37	exon	26577758	26577921	0.00483200925737134	-	.	gene_id "ENSMUSG00000123214.1"; transcript_id "ENSMUSG00000123214.1_tx_35"; exon_id "chr19_26577758_26577921_-"; exonnum "2"; txlen "1733";
chr19	ENSEMBL_gcm37	exon	26577758	26577921	0.00483200925737134	-	.	gene_id "ENSMUSG00000123214.1"; transcript_id "ENSMUSG00000123214.1_tx_36"; exon_id "chr19_26577758_26577921_-"; exonnum "2"; txlen "1820";
chr19	ENSEMBL_gcm37	exon	26577758	26577921	0.00460515959994744	-	.	gene_id "ENSMUSG00000123214.1"; transcript_id "ENSMUSG00000123214.1_tx_37"; exon_id "chr19_26577758_26577921_-"; exonnum "2"; txlen "2359";
chr19	ENSEMBL_gcm37	exon	26577758	26577921	0.00460515959994744	-	.	gene_id "ENSMUSG00000123214.1"; transcript_id "ENSMUSG00000123214.1_tx_38"; exon_id "chr19_26577758_26577921_-"; exonnum "2"; txlen "1573";
chr19	ENSEMBL_gcm37	exon	26577758	26577921	0.00420055189528652	-	.	gene_id "ENSMUSG00000123214.1"; transcript_id "ENSMUSG00000123214.1_tx_39"; exon_id "chr19_26577758_26577921_-"; exonnum "2"; txlen "1528";
chr19	ENSEMBL_gcm37	exon	26577758	26577921	0.00420055189528652	-	.	gene_id "ENSMUSG00000123214.1"; transcript_id "ENSMUSG00000123214.1_tx_40"; exon_id "chr19_26577758_26577921_-"; exonnum "2"; txlen "1540";
chr19	ENSEMBL_gcm37	exon	26577758	26577921	0.00397573531467681	-	.	gene_id "ENSMUSG00000123214.1"; transcript_id "ENSMUSG00000123214.1_tx_41"; exon_id "chr19_26577758_26577921_-"; exonnum "2"; txlen "2244";
chr19	ENSEMBL_gcm37	exon	26577758	26577921	0.00373227992336339	-	.	gene_id "ENSMUSG00000123214.1"; transcript_id "ENSMUSG00000123214.1_tx_42"; exon_id "chr19_26577758_26577921_-"; exonnum "2"; txlen "2259";
chr19	ENSEMBL_gcm37	exon	26577758	26577921	0.00369968133335486	-	.	gene_id "ENSMUSG00000123214.1"; transcript_id "ENSMUSG00000123214.1_tx_43"; exon_id "chr19_26577758_26577921_-"; exonnum "2"; txlen "2250";
chr19	ENSEMBL_gcm37	exon	26577758	26577921	0.00369968133335486	-	.	gene_id "ENSMUSG00000123214.1"; transcript_id "ENSMUSG00000123214.1_tx_44"; exon_id "chr19_26577758_26577921_-"; exonnum "2"; txlen "2337";
chr19	ENSEMBL_gcm37	exon	26577758	26577921	0.00354873831338302	-	.	gene_id "ENSMUSG00000123214.1"; transcript_id "ENSMUSG00000123214.1_tx_45"; exon_id "chr19_26577758_26577921_-"; exonnum "2"; txlen "2256";
chr19	ENSEMBL_gcm37	exon	26577758	26577921	0.00322205692954328	-	.	gene_id "ENSMUSG00000123214.1"; transcript_id "ENSMUSG00000123214.1_tx_46"; exon_id "chr19_26577758_26577921_-"; exonnum "2"; txlen "1873";
chr19	ENSEMBL_gcm37	exon	26577758	26577921	0.00322205692954328	-	.	gene_id "ENSMUSG00000123214.1"; transcript_id "ENSMUSG00000123214.1_tx_47"; exon_id "chr19_26577758_26577921_-"; exonnum "2"; txlen "1786";
chr19	ENSEMBL_gcm37	exon	26577758	26577921	0.00320331977576984	-	.	gene_id "ENSMUSG00000123214.1"; transcript_id "ENSMUSG00000123214.1_tx_48"; exon_id "chr19_26577758_26577921_-"; exonnum "3"; txlen "1354";
chr19	ENSEMBL_gcm37	exon	26577758	26577921	0.00320331977576984	-	.	gene_id "ENSMUSG00000123214.1"; transcript_id "ENSMUSG00000123214.1_tx_49"; exon_id "chr19_26577758_26577921_-"; exonnum "3"; txlen "1491";
chr19	ENSEMBL_gcm37	exon	26577758	26577921	0.0652997760074925	-	.	gene_id "ENSMUSG00000123214.1"; transcript_id "ENSMUSG00000123214.1_tx_5"; exon_id "chr19_26577758_26577921_-"; exonnum "2"; txlen "1244";
chr19	ENSEMBL_gcm37	exon	26577758	26577921	0.00320331977576984	-	.	gene_id "ENSMUSG00000123214.1"; transcript_id "ENSMUSG00000123214.1_tx_50"; exon_id "chr19_26577758_26577921_-"; exonnum "3"; txlen "1342";
chr19	ENSEMBL_gcm37	exon	26577758	26577921	0.00315089076266098	-	.	gene_id "ENSMUSG00000123214.1"; transcript_id "ENSMUSG00000123214.1_tx_51"; exon_id "chr19_26577758_26577921_-"; exonnum "2"; txlen "1876";
chr19	ENSEMBL_gcm37	exon	26577758	26577921	0.00315089076266098	-	.	gene_id "ENSMUSG00000123214.1"; transcript_id "ENSMUSG00000123214.1_tx_52"; exon_id "chr19_26577758_26577921_-"; exonnum "2"; txlen "1963";
chr19	ENSEMBL_gcm37	exon	26577758	26577921	0.00264622068433161	-	.	gene_id "ENSMUSG00000123214.1"; transcript_id "ENSMUSG00000123214.1_tx_55"; exon_id "chr19_26577758_26577921_-"; exonnum "2"; txlen "750";
chr19	ENSEMBL_gcm37	exon	26577758	26577921	0.00264622068433161	-	.	gene_id "ENSMUSG00000123214.1"; transcript_id "ENSMUSG00000123214.1_tx_56"; exon_id "chr19_26577758_26577921_-"; exonnum "2"; txlen "887";
chr19	ENSEMBL_gcm37	exon	26577758	26577921	0.00264622068433161	-	.	gene_id "ENSMUSG00000123214.1"; transcript_id "ENSMUSG00000123214.1_tx_57"; exon_id "chr19_26577758_26577921_-"; exonnum "2"; txlen "738";
chr19	ENSEMBL_gcm37	exon	26577758	26577921	0.000782827835705274	-	.	gene_id "ENSMUSG00000123214.1"; transcript_id "ENSMUSG00000123214.1_tx_58"; exon_id "chr19_26577758_26577921_-"; exonnum "2"; txlen "2477";
chr19	ENSEMBL_gcm37	exon	26577758	26577921	0.000782827835705274	-	.	gene_id "ENSMUSG00000123214.1"; transcript_id "ENSMUSG00000123214.1_tx_59"; exon_id "chr19_26577758_26577921_-"; exonnum "2"; txlen "2564";
chr19	ENSEMBL_gcm37	exon	26577758	26577921	0.0624316905291502	-	.	gene_id "ENSMUSG00000123214.1"; transcript_id "ENSMUSG00000123214.1_tx_6"; exon_id "chr19_26577758_26577921_-"; exonnum "2"; txlen "2116";
chr19	ENSEMBL_gcm37	exon	26577758	26577921	0.0508726927368309	-	.	gene_id "ENSMUSG00000123214.1"; transcript_id "ENSMUSG00000123214.1_tx_7"; exon_id "chr19_26577758_26577921_-"; exonnum "2"; txlen "2029";
chr19	ENSEMBL_gcm37	exon	26577758	26577921	0.0492626352892509	-	.	gene_id "ENSMUSG00000123214.1"; transcript_id "ENSMUSG00000123214.1_tx_8"; exon_id "chr19_26577758_26577921_-"; exonnum "2"; txlen "743";
chr19	HAVANA	exon	26578823	26579046	0	-	.	gene_id "ENSMUSG00000123214.1"; transcript_id "ENSMUST00000257003.1"; gene_type "lncRNA"; gene_name "ENSMUSG00000123214"; transcript_type "lncRNA"; transcript_name "ENSMUST00000257003"; exon_number 1; exon_id "ENSMUSE00001510637.1"; level 2; tag "TAGENE";
chr19	sragcm37_mid	exon	26578823	26579426	0.173327969039003	-	.	gene_id "ENSMUSG00000123214.1"; transcript_id "ENSMUSG00000123214.1_tx_1"; exon_id "chr19_26578823_26579426_-"; exonnum "1"; txlen "2104";
chr19	sragcm37_mid	exon	26578823	26579426	0.0202921633838853	-	.	gene_id "ENSMUSG00000123214.1"; transcript_id "ENSMUSG00000123214.1_tx_12"; exon_id "chr19_26578823_26579426_-"; exonnum "1"; txlen "1344";
chr19	sragcm37_mid	exon	26578823	26579426	0.0171768770864148	-	.	gene_id "ENSMUSG00000123214.1"; transcript_id "ENSMUSG00000123214.1_tx_13"; exon_id "chr19_26578823_26579426_-"; exonnum "1"; txlen "2262";
chr19	sragcm37_mid	exon	26578823	26579426	0.0135386053635577	-	.	gene_id "ENSMUSG00000123214.1"; transcript_id "ENSMUSG00000123214.1_tx_14"; exon_id "chr19_26578823_26579426_-"; exonnum "1"; txlen "2274";
chr19	sragcm37_mid	exon	26578823	26579426	0.0129914028092984	-	.	gene_id "ENSMUSG00000123214.1"; transcript_id "ENSMUSG00000123214.1_tx_15"; exon_id "chr19_26578823_26579426_-"; exonnum "1"; txlen "2216";
chr19	sragcm37_mid	exon	26578823	26579426	0.01091077930992	-	.	gene_id "ENSMUSG00000123214.1"; transcript_id "ENSMUSG00000123214.1_tx_17"; exon_id "chr19_26578823_26579426_-"; exonnum "1"; txlen "2247";
chr19	sragcm37_mid	exon	26578823	26579426	0.111585191443543	-	.	gene_id "ENSMUSG00000123214.1"; transcript_id "ENSMUSG00000123214.1_tx_2"; exon_id "chr19_26578823_26579426_-"; exonnum "1"; txlen "2017";
chr19	sragcm37_mid	exon	26578823	26579426	0.00858512214448859	-	.	gene_id "ENSMUSG00000123214.1"; transcript_id "ENSMUSG00000123214.1_tx_21"; exon_id "chr19_26578823_26579426_-"; exonnum "1"; txlen "2160";
chr19	sragcm37_mid	exon	26578823	26579426	0.007942888823282	-	.	gene_id "ENSMUSG00000123214.1"; transcript_id "ENSMUSG00000123214.1_tx_22"; exon_id "chr19_26578823_26579426_-"; exonnum "1"; txlen "2129";
chr19	sragcm37_mid	exon	26578823	26579426	0.00676450777575922	-	.	gene_id "ENSMUSG00000123214.1"; transcript_id "ENSMUSG00000123214.1_tx_25"; exon_id "chr19_26578823_26579426_-"; exonnum "1"; txlen "2349";
chr19	sragcm37_mid	exon	26578823	26579426	0.00676450777575922	-	.	gene_id "ENSMUSG00000123214.1"; transcript_id "ENSMUSG00000123214.1_tx_26"; exon_id "chr19_26578823_26579426_-"; exonnum "1"; txlen "2361";
chr19	sragcm37_mid	exon	26578823	26579426	0.00538079982806522	-	.	gene_id "ENSMUSG00000123214.1"; transcript_id "ENSMUSG00000123214.1_tx_31"; exon_id "chr19_26578823_26579426_-"; exonnum "1"; txlen "2107";
chr19	sragcm37_mid	exon	26578823	26579426	0.00538079982806522	-	.	gene_id "ENSMUSG00000123214.1"; transcript_id "ENSMUSG00000123214.1_tx_32"; exon_id "chr19_26578823_26579426_-"; exonnum "1"; txlen "2194";
chr19	sragcm37_mid	exon	26578823	26579426	0.00499165534502787	-	.	gene_id "ENSMUSG00000123214.1"; transcript_id "ENSMUSG00000123214.1_tx_33"; exon_id "chr19_26578823_26579426_-"; exonnum "1"; txlen "1730";
chr19	sragcm37_mid	exon	26578823	26579426	0.00499165534502787	-	.	gene_id "ENSMUSG00000123214.1"; transcript_id "ENSMUSG00000123214.1_tx_34"; exon_id "chr19_26578823_26579426_-"; exonnum "1"; txlen "1643";
chr19	sragcm37_mid	exon	26578823	26579426	0.00483200925737134	-	.	gene_id "ENSMUSG00000123214.1"; transcript_id "ENSMUSG00000123214.1_tx_35"; exon_id "chr19_26578823_26579426_-"; exonnum "1"; txlen "1733";
chr19	sragcm37_mid	exon	26578823	26579426	0.00483200925737134	-	.	gene_id "ENSMUSG00000123214.1"; transcript_id "ENSMUSG00000123214.1_tx_36"; exon_id "chr19_26578823_26579426_-"; exonnum "1"; txlen "1820";
chr19	sragcm37_mid	exon	26578823	26579426	0.00460515959994744	-	.	gene_id "ENSMUSG00000123214.1"; transcript_id "ENSMUSG00000123214.1_tx_37"; exon_id "chr19_26578823_26579426_-"; exonnum "1"; txlen "2359";
chr19	sragcm37_mid	exon	26578823	26579426	0.00460515959994744	-	.	gene_id "ENSMUSG00000123214.1"; transcript_id "ENSMUSG00000123214.1_tx_38"; exon_id "chr19_26578823_26579426_-"; exonnum "1"; txlen "1573";
chr19	sragcm37_mid	exon	26578823	26579426	0.00397573531467681	-	.	gene_id "ENSMUSG00000123214.1"; transcript_id "ENSMUSG00000123214.1_tx_41"; exon_id "chr19_26578823_26579426_-"; exonnum "1"; txlen "2244";
chr19	sragcm37_mid	exon	26578823	26579426	0.00373227992336339	-	.	gene_id "ENSMUSG00000123214.1"; transcript_id "ENSMUSG00000123214.1_tx_42"; exon_id "chr19_26578823_26579426_-"; exonnum "1"; txlen "2259";
chr19	sragcm37_mid	exon	26578823	26579426	0.00369968133335486	-	.	gene_id "ENSMUSG00000123214.1"; transcript_id "ENSMUSG00000123214.1_tx_43"; exon_id "chr19_26578823_26579426_-"; exonnum "1"; txlen "2250";
chr19	sragcm37_mid	exon	26578823	26579426	0.00369968133335486	-	.	gene_id "ENSMUSG00000123214.1"; transcript_id "ENSMUSG00000123214.1_tx_44"; exon_id "chr19_26578823_26579426_-"; exonnum "1"; txlen "2337";
chr19	sragcm37_mid	exon	26578823	26579426	0.00354873831338302	-	.	gene_id "ENSMUSG00000123214.1"; transcript_id "ENSMUSG00000123214.1_tx_45"; exon_id "chr19_26578823_26579426_-"; exonnum "1"; txlen "2256";
chr19	sragcm37_mid	exon	26578823	26579426	0.00322205692954328	-	.	gene_id "ENSMUSG00000123214.1"; transcript_id "ENSMUSG00000123214.1_tx_46"; exon_id "chr19_26578823_26579426_-"; exonnum "1"; txlen "1873";
chr19	sragcm37_mid	exon	26578823	26579426	0.00322205692954328	-	.	gene_id "ENSMUSG00000123214.1"; transcript_id "ENSMUSG00000123214.1_tx_47"; exon_id "chr19_26578823_26579426_-"; exonnum "1"; txlen "1786";
chr19	sragcm37_mid	exon	26578823	26579426	0.00320331977576984	-	.	gene_id "ENSMUSG00000123214.1"; transcript_id "ENSMUSG00000123214.1_tx_48"; exon_id "chr19_26578823_26579426_-"; exonnum "2"; txlen "1354";
chr19	sragcm37_mid	exon	26578823	26579426	0.00320331977576984	-	.	gene_id "ENSMUSG00000123214.1"; transcript_id "ENSMUSG00000123214.1_tx_49"; exon_id "chr19_26578823_26579426_-"; exonnum "2"; txlen "1491";
chr19	sragcm37_mid	exon	26578823	26579426	0.0652997760074925	-	.	gene_id "ENSMUSG00000123214.1"; transcript_id "ENSMUSG00000123214.1_tx_5"; exon_id "chr19_26578823_26579426_-"; exonnum "1"; txlen "1244";
chr19	sragcm37_mid	exon	26578823	26579426	0.00320331977576984	-	.	gene_id "ENSMUSG00000123214.1"; transcript_id "ENSMUSG00000123214.1_tx_50"; exon_id "chr19_26578823_26579426_-"; exonnum "2"; txlen "1342";
chr19	sragcm37_mid	exon	26578823	26579426	0.00315089076266098	-	.	gene_id "ENSMUSG00000123214.1"; transcript_id "ENSMUSG00000123214.1_tx_51"; exon_id "chr19_26578823_26579426_-"; exonnum "1"; txlen "1876";
chr19	sragcm37_mid	exon	26578823	26579426	0.00315089076266098	-	.	gene_id "ENSMUSG00000123214.1"; transcript_id "ENSMUSG00000123214.1_tx_52"; exon_id "chr19_26578823_26579426_-"; exonnum "1"; txlen "1963";
chr19	sragcm37_mid	exon	26578823	26579426	0.000782827835705274	-	.	gene_id "ENSMUSG00000123214.1"; transcript_id "ENSMUSG00000123214.1_tx_58"; exon_id "chr19_26578823_26579426_-"; exonnum "1"; txlen "2477";
chr19	sragcm37_mid	exon	26578823	26579426	0.000782827835705274	-	.	gene_id "ENSMUSG00000123214.1"; transcript_id "ENSMUSG00000123214.1_tx_59"; exon_id "chr19_26578823_26579426_-"; exonnum "1"; txlen "2564";
chr19	sragcm37_mid	exon	26578823	26579426	0.0624316905291502	-	.	gene_id "ENSMUSG00000123214.1"; transcript_id "ENSMUSG00000123214.1_tx_6"; exon_id "chr19_26578823_26579426_-"; exonnum "1"; txlen "2116";
chr19	sragcm37_mid	exon	26578823	26579426	0.0508726927368309	-	.	gene_id "ENSMUSG00000123214.1"; transcript_id "ENSMUSG00000123214.1_tx_7"; exon_id "chr19_26578823_26579426_-"; exonnum "1"; txlen "2029";
chr19	sragcm37_mid	exon	26579380	26579426	0.00968085740510889	-	.	gene_id "ENSMUSG00000123214.1"; transcript_id "ENSMUSG00000123214.1_tx_18"; exon_id "chr19_26579380_26579426_-"; exonnum "2"; txlen "602";
chr19	sragcm37_mid	exon	26579380	26579426	0.00968085740510889	-	.	gene_id "ENSMUSG00000123214.1"; transcript_id "ENSMUSG00000123214.1_tx_19"; exon_id "chr19_26579380_26579426_-"; exonnum "2"; txlen "590";
chr19	sragcm37_mid	exon	26579380	26579426	0.00757614526159182	-	.	gene_id "ENSMUSG00000123214.1"; transcript_id "ENSMUSG00000123214.1_tx_23"; exon_id "chr19_26579380_26579426_-"; exonnum "2"; txlen "790";
chr19	sragcm37_mid	exon	26579380	26579426	0.00582780404737832	-	.	gene_id "ENSMUSG00000123214.1"; transcript_id "ENSMUSG00000123214.1_tx_28"; exon_id "chr19_26579380_26579426_-"; exonnum "2"; txlen "902";
chr19	HAVANA	exon	26582900	26583449	0	-	.	gene_id "ENSMUSG00000123372.1"; transcript_id "ENSMUST00000258030.1"; gene_type "lncRNA"; gene_name "ENSMUSG00000123372"; transcript_type "lncRNA"; transcript_name "ENSMUST00000258030"; exon_number 2; exon_id "ENSMUSE00001512593.1"; level 2; tag "basic"; tag "Ensembl_canonical"; tag "GENCODE_Primary"; tag "TAGENE";
chr19	ENSEMBL_gcm37	exon	26582900	26583449	0.027288762868506	-	.	gene_id "ENSMUSG00000123372.1"; transcript_id "ENSMUSG00000123372.1_tx_2"; exon_id "chr19_26582900_26583449_-"; exonnum "2"; txlen "602";
chr19	HAVANA	gene	26582900	26584028	0	-	.	gene_id "ENSMUSG00000123372.1"; gene_type "lncRNA"; gene_name "ENSMUSG00000123372"; level 2;
chr19	HAVANA	transcript	26582900	26584028	0	-	.	gene_id "ENSMUSG00000123372.1"; transcript_id "ENSMUST00000258030.1"; gene_type "lncRNA"; gene_name "ENSMUSG00000123372"; transcript_type "lncRNA"; transcript_name "ENSMUST00000258030"; level 2; tag "basic"; tag "Ensembl_canonical"; tag "GENCODE_Primary"; tag "TAGENE";
chr19	sragcm37_ss	exon	26583551	26583602	0.027288762868506	-	.	gene_id "ENSMUSG00000123372.1"; transcript_id "ENSMUSG00000123372.1_tx_2"; exon_id "chr19_26583551_26583602_-"; exonnum "1"; txlen "602";
chr19	HAVANA	exon	26583998	26584028	0	-	.	gene_id "ENSMUSG00000123372.1"; transcript_id "ENSMUST00000258030.1"; gene_type "lncRNA"; gene_name "ENSMUSG00000123372"; transcript_type "lncRNA"; transcript_name "ENSMUST00000258030"; exon_number 1; exon_id "ENSMUSE00001512592.1"; level 2; tag "basic"; tag "Ensembl_canonical"; tag "GENCODE_Primary"; tag "TAGENE";
chr19	HAVANA	exon	26584358	26584472	0	-	.	gene_id "ENSMUSG00000123214.1"; transcript_id "ENSMUST00000256999.1"; gene_type "lncRNA"; gene_name "ENSMUSG00000123214"; transcript_type "lncRNA"; transcript_name "ENSMUST00000256999"; exon_number 1; exon_id "ENSMUSE00001510643.1"; level 2; tag "basic"; tag "TAGENE";
chr19	ENSEMBL_gcm37	exon	26584358	26584472	0.00968085740510889	-	.	gene_id "ENSMUSG00000123214.1"; transcript_id "ENSMUSG00000123214.1_tx_18"; exon_id "chr19_26584358_26584472_-"; exonnum "1"; txlen "602";
chr19	ENSEMBL_gcm37	exon	26584358	26584472	0.00968085740510889	-	.	gene_id "ENSMUSG00000123214.1"; transcript_id "ENSMUSG00000123214.1_tx_19"; exon_id "chr19_26584358_26584472_-"; exonnum "1"; txlen "590";
chr19	ENSEMBL_gcm37	exon	26584358	26584472	0.0088946840941887	-	.	gene_id "ENSMUSG00000123214.1"; transcript_id "ENSMUSG00000123214.1_tx_20"; exon_id "chr19_26584358_26584472_-"; exonnum "1"; txlen "755";
chr19	ENSEMBL_gcm37	exon	26584358	26584472	0.00757614526159182	-	.	gene_id "ENSMUSG00000123214.1"; transcript_id "ENSMUSG00000123214.1_tx_23"; exon_id "chr19_26584358_26584472_-"; exonnum "1"; txlen "790";
chr19	ENSEMBL_gcm37	exon	26584358	26584472	0.00582780404737832	-	.	gene_id "ENSMUSG00000123214.1"; transcript_id "ENSMUSG00000123214.1_tx_27"; exon_id "chr19_26584358_26584472_-"; exonnum "1"; txlen "855";
chr19	ENSEMBL_gcm37	exon	26584358	26584472	0.00582780404737832	-	.	gene_id "ENSMUSG00000123214.1"; transcript_id "ENSMUSG00000123214.1_tx_28"; exon_id "chr19_26584358_26584472_-"; exonnum "1"; txlen "902";
chr19	ENSEMBL_gcm37	exon	26584358	26584472	0.00577575885601897	-	.	gene_id "ENSMUSG00000123214.1"; transcript_id "ENSMUSG00000123214.1_tx_29"; exon_id "chr19_26584358_26584472_-"; exonnum "1"; txlen "1615";
chr19	ENSEMBL_gcm37	exon	26584358	26584472	0.0785863324215483	-	.	gene_id "ENSMUSG00000123214.1"; transcript_id "ENSMUSG00000123214.1_tx_3"; exon_id "chr19_26584358_26584472_-"; exonnum "1"; txlen "555";
chr19	ENSEMBL_gcm37	exon	26584358	26584472	0.00577575885601897	-	.	gene_id "ENSMUSG00000123214.1"; transcript_id "ENSMUSG00000123214.1_tx_30"; exon_id "chr19_26584358_26584472_-"; exonnum "1"; txlen "1627";
chr19	ENSEMBL_gcm37	exon	26584358	26584472	0.00420055189528652	-	.	gene_id "ENSMUSG00000123214.1"; transcript_id "ENSMUSG00000123214.1_tx_39"; exon_id "chr19_26584358_26584472_-"; exonnum "1"; txlen "1528";
chr19	ENSEMBL_gcm37	exon	26584358	26584472	0.00420055189528652	-	.	gene_id "ENSMUSG00000123214.1"; transcript_id "ENSMUSG00000123214.1_tx_40"; exon_id "chr19_26584358_26584472_-"; exonnum "1"; txlen "1540";
chr19	ENSEMBL_gcm37	exon	26584358	26584472	0.0492626352892509	-	.	gene_id "ENSMUSG00000123214.1"; transcript_id "ENSMUSG00000123214.1_tx_8"; exon_id "chr19_26584358_26584472_-"; exonnum "1"; txlen "743";
chr19	sragcm37_ss	exon	26585655	26585964	0.00320331977576984	-	.	gene_id "ENSMUSG00000123214.1"; transcript_id "ENSMUSG00000123214.1_tx_48"; exon_id "chr19_26585655_26585964_-"; exonnum "1"; txlen "1354";
chr19	sragcm37_ss	exon	26585655	26585964	0.00320331977576984	-	.	gene_id "ENSMUSG00000123214.1"; transcript_id "ENSMUSG00000123214.1_tx_49"; exon_id "chr19_26585655_26585964_-"; exonnum "1"; txlen "1491";
chr19	sragcm37_ss	exon	26585655	26585964	0.00320331977576984	-	.	gene_id "ENSMUSG00000123214.1"; transcript_id "ENSMUSG00000123214.1_tx_50"; exon_id "chr19_26585655_26585964_-"; exonnum "1"; txlen "1342";
chr19	sragcm37_ss	exon	26585655	26585964	0.00264622068433161	-	.	gene_id "ENSMUSG00000123214.1"; transcript_id "ENSMUSG00000123214.1_tx_55"; exon_id "chr19_26585655_26585964_-"; exonnum "1"; txlen "750";
chr19	sragcm37_ss	exon	26585655	26585964	0.00264622068433161	-	.	gene_id "ENSMUSG00000123214.1"; transcript_id "ENSMUSG00000123214.1_tx_56"; exon_id "chr19_26585655_26585964_-"; exonnum "1"; txlen "887";
chr19	sragcm37_ss	exon	26585655	26585964	0.00264622068433161	-	.	gene_id "ENSMUSG00000123214.1"; transcript_id "ENSMUSG00000123214.1_tx_57"; exon_id "chr19_26585655_26585964_-"; exonnum "1"; txlen "738";
chr19	HAVANA	exon	26598140	26598789	0	-	.	gene_id "ENSMUSG00000093628.3"; transcript_id "ENSMUST00000177262.3"; gene_type "lncRNA"; gene_name "Gm20616"; transcript_type "lncRNA"; transcript_name "Gm20616-201"; exon_number 3; exon_id "ENSMUSE00001512048.1"; level 2; transcript_support_level "3"; mgi_id "MGI:5313063"; tag "Ensembl_canonical"; tag "GENCODE_Primary"; tag "TAGENE"; havana_gene "OTTMUSG00000040071.1"; havana_transcript "OTTMUST00000104084.1";
chr19	HAVANA	gene	26598140	26600836	0	-	.	gene_id "ENSMUSG00000093628.3"; gene_type "lncRNA"; gene_name "Gm20616"; level 1; mgi_id "MGI:5313063"; havana_gene "OTTMUSG00000040071.1";
chr19	HAVANA	transcript	26598140	26600836	0	-	.	gene_id "ENSMUSG00000093628.3"; transcript_id "ENSMUST00000177262.3"; gene_type "lncRNA"; gene_name "Gm20616"; transcript_type "lncRNA"; transcript_name "Gm20616-201"; level 2; transcript_support_level "3"; mgi_id "MGI:5313063"; tag "Ensembl_canonical"; tag "GENCODE_Primary"; tag "TAGENE"; havana_gene "OTTMUSG00000040071.1"; havana_transcript "OTTMUST00000104084.1";
chr19	HAVANA	exon	26598144	26598789	0	-	.	gene_id "ENSMUSG00000093628.3"; transcript_id "ENSMUST00000257738.1"; gene_type "lncRNA"; gene_name "Gm20616"; transcript_type "lncRNA"; transcript_name "Gm20616-206"; exon_number 2; exon_id "ENSMUSE00001512057.1"; level 2; mgi_id "MGI:5313063"; tag "basic"; tag "TAGENE"; havana_gene "OTTMUSG00000040071.1";
chr19	HAVANA	transcript	26598144	26600819	0	-	.	gene_id "ENSMUSG00000093628.3"; transcript_id "ENSMUST00000257738.1"; gene_type "lncRNA"; gene_name "Gm20616"; transcript_type "lncRNA"; transcript_name "Gm20616-206"; level 2; mgi_id "MGI:5313063"; tag "basic"; tag "TAGENE"; havana_gene "OTTMUSG00000040071.1";
chr19	HAVANA	exon	26598148	26598519	0	-	.	gene_id "ENSMUSG00000093628.3"; transcript_id "ENSMUST00000257735.1"; gene_type "lncRNA"; gene_name "Gm20616"; transcript_type "lncRNA"; transcript_name "Gm20616-203"; exon_number 4; exon_id "ENSMUSE00001512053.1"; level 2; mgi_id "MGI:5313063"; tag "TAGENE"; havana_gene "OTTMUSG00000040071.1";
chr19	HAVANA	transcript	26598148	26600832	0	-	.	gene_id "ENSMUSG00000093628.3"; transcript_id "ENSMUST00000257735.1"; gene_type "lncRNA"; gene_name "Gm20616"; transcript_type "lncRNA"; transcript_name "Gm20616-203"; level 2; mgi_id "MGI:5313063"; tag "TAGENE"; havana_gene "OTTMUSG00000040071.1";
chr19	HAVANA	exon	26598149	26598519	0	-	.	gene_id "ENSMUSG00000093628.3"; transcript_id "ENSMUST00000257737.1"; gene_type "lncRNA"; gene_name "Gm20616"; transcript_type "lncRNA"; transcript_name "Gm20616-205"; exon_number 4; exon_id "ENSMUSE00001512054.1"; level 2; mgi_id "MGI:5313063"; tag "basic"; tag "TAGENE"; havana_gene "OTTMUSG00000040071.1";
chr19	HAVANA	exon	26598149	26598789	0	-	.	gene_id "ENSMUSG00000093628.3"; transcript_id "ENSMUST00000257739.1"; gene_type "lncRNA"; gene_name "Gm20616"; transcript_type "lncRNA"; transcript_name "Gm20616-207"; exon_number 3; exon_id "ENSMUSE00001512051.1"; level 2; mgi_id "MGI:5313063"; tag "basic"; tag "TAGENE"; havana_gene "OTTMUSG00000040071.1";
chr19	HAVANA	exon	26598149	26598789	0	-	.	gene_id "ENSMUSG00000093628.3"; transcript_id "ENSMUST00000257736.1"; gene_type "lncRNA"; gene_name "Gm20616"; transcript_type "lncRNA"; transcript_name "Gm20616-204"; exon_number 2; exon_id "ENSMUSE00001512051.1"; level 2; mgi_id "MGI:5313063"; tag "TAGENE"; havana_gene "OTTMUSG00000040071.1";
chr19	HAVANA	exon	26598149	26598789	0	-	.	gene_id "ENSMUSG00000093628.3"; transcript_id "ENSMUST00000177453.3"; gene_type "lncRNA"; gene_name "Gm20616"; transcript_type "lncRNA"; transcript_name "Gm20616-202"; exon_number 3; exon_id "ENSMUSE00001512051.1"; level 1; transcript_support_level "1"; mgi_id "MGI:5313063"; tag "TAGENE"; tag "exp_conf"; havana_gene "OTTMUSG00000040071.1"; havana_transcript "OTTMUST00000104085.1";
chr19	HAVANA	transcript	26598149	26600770	0	-	.	gene_id "ENSMUSG00000093628.3"; transcript_id "ENSMUST00000257739.1"; gene_type "lncRNA"; gene_name "Gm20616"; transcript_type "lncRNA"; transcript_name "Gm20616-207"; level 2; mgi_id "MGI:5313063"; tag "basic"; tag "TAGENE"; havana_gene "OTTMUSG00000040071.1";
chr19	HAVANA	transcript	26598149	26600828	0	-	.	gene_id "ENSMUSG00000093628.3"; transcript_id "ENSMUST00000257737.1"; gene_type "lncRNA"; gene_name "Gm20616"; transcript_type "lncRNA"; transcript_name "Gm20616-205"; level 2; mgi_id "MGI:5313063"; tag "basic"; tag "TAGENE"; havana_gene "OTTMUSG00000040071.1";
chr19	HAVANA	transcript	26598149	26600831	0	-	.	gene_id "ENSMUSG00000093628.3"; transcript_id "ENSMUST00000257736.1"; gene_type "lncRNA"; gene_name "Gm20616"; transcript_type "lncRNA"; transcript_name "Gm20616-204"; level 2; mgi_id "MGI:5313063"; tag "TAGENE"; havana_gene "OTTMUSG00000040071.1";
chr19	HAVANA	transcript	26598149	26600832	0	-	.	gene_id "ENSMUSG00000093628.3"; transcript_id "ENSMUST00000177453.3"; gene_type "lncRNA"; gene_name "Gm20616"; transcript_type "lncRNA"; transcript_name "Gm20616-202"; level 1; transcript_support_level "1"; mgi_id "MGI:5313063"; tag "TAGENE"; tag "exp_conf"; havana_gene "OTTMUSG00000040071.1"; havana_transcript "OTTMUST00000104085.1";
chr19	HAVANA	exon	26598624	26598789	0	-	.	gene_id "ENSMUSG00000093628.3"; transcript_id "ENSMUST00000257735.1"; gene_type "lncRNA"; gene_name "Gm20616"; transcript_type "lncRNA"; transcript_name "Gm20616-203"; exon_number 3; exon_id "ENSMUSE00001512044.1"; level 2; mgi_id "MGI:5313063"; tag "TAGENE"; havana_gene "OTTMUSG00000040071.1";
chr19	HAVANA	exon	26598624	26598789	0	-	.	gene_id "ENSMUSG00000093628.3"; transcript_id "ENSMUST00000257737.1"; gene_type "lncRNA"; gene_name "Gm20616"; transcript_type "lncRNA"; transcript_name "Gm20616-205"; exon_number 3; exon_id "ENSMUSE00001512044.1"; level 2; mgi_id "MGI:5313063"; tag "basic"; tag "TAGENE"; havana_gene "OTTMUSG00000040071.1";
chr19	ENSEMBL_gcm37	exon	26598624	26598789	0.228811045256183	-	.	gene_id "ENSMUSG00000093628.3"; transcript_id "ENSMUSG00000093628.3_tx_3"; exon_id "chr19_26598624_26598789_-"; exonnum "4"; txlen "531";
chr19	ENSEMBL_gcm37	exon	26598624	26598789	0.0408389815605215	-	.	gene_id "ENSMUSG00000093628.3"; transcript_id "ENSMUSG00000093628.3_tx_4"; exon_id "chr19_26598624_26598789_-"; exonnum "4"; txlen "655";
chr19	HAVANA	exon	26599368	26600232	0	-	.	gene_id "ENSMUSG00000093628.3"; transcript_id "ENSMUST00000257740.1"; gene_type "lncRNA"; gene_name "Gm20616"; transcript_type "lncRNA"; transcript_name "Gm20616-208"; exon_number 2; exon_id "ENSMUSE00001512050.1"; level 2; mgi_id "MGI:5313063"; tag "TAGENE"; havana_gene "OTTMUSG00000040071.1";
chr19	HAVANA	transcript	26599368	26600819	0	-	.	gene_id "ENSMUSG00000093628.3"; transcript_id "ENSMUST00000257740.1"; gene_type "lncRNA"; gene_name "Gm20616"; transcript_type "lncRNA"; transcript_name "Gm20616-208"; level 2; mgi_id "MGI:5313063"; tag "TAGENE"; havana_gene "OTTMUSG00000040071.1";
chr19	HAVANA	exon	26600006	26600232	0	-	.	gene_id "ENSMUSG00000093628.3"; transcript_id "ENSMUST00000257737.1"; gene_type "lncRNA"; gene_name "Gm20616"; transcript_type "lncRNA"; transcript_name "Gm20616-205"; exon_number 2; exon_id "ENSMUSE00000959342.2"; level 2; mgi_id "MGI:5313063"; tag "basic"; tag "TAGENE"; havana_gene "OTTMUSG00000040071.1";
chr19	HAVANA	exon	26600006	26600232	0	-	.	gene_id "ENSMUSG00000093628.3"; transcript_id "ENSMUST00000177453.3"; gene_type "lncRNA"; gene_name "Gm20616"; transcript_type "lncRNA"; transcript_name "Gm20616-202"; exon_number 2; exon_id "ENSMUSE00000959342.2"; level 1; transcript_support_level "1"; mgi_id "MGI:5313063"; tag "TAGENE"; tag "exp_conf"; havana_gene "OTTMUSG00000040071.1"; havana_transcript "OTTMUST00000104085.1";
chr19	ENSEMBL_gcm37	exon	26600006	26600232	0.0408389815605215	-	.	gene_id "ENSMUSG00000093628.3"; transcript_id "ENSMUSG00000093628.3_tx_4"; exon_id "chr19_26600006_26600232_-"; exonnum "3"; txlen "655";
chr19	HAVANA	exon	26600006	26600831	0	-	.	gene_id "ENSMUSG00000093628.3"; transcript_id "ENSMUST00000257736.1"; gene_type "lncRNA"; gene_name "Gm20616"; transcript_type "lncRNA"; transcript_name "Gm20616-204"; exon_number 1; exon_id "ENSMUSE00001512055.1"; level 2; mgi_id "MGI:5313063"; tag "TAGENE"; havana_gene "OTTMUSG00000040071.1";
chr19	HAVANA	exon	26600130	26600232	0	-	.	gene_id "ENSMUSG00000093628.3"; transcript_id "ENSMUST00000177262.3"; gene_type "lncRNA"; gene_name "Gm20616"; transcript_type "lncRNA"; transcript_name "Gm20616-201"; exon_number 2; exon_id "ENSMUSE00000961409.2"; level 2; transcript_support_level "3"; mgi_id "MGI:5313063"; tag "Ensembl_canonical"; tag "GENCODE_Primary"; tag "TAGENE"; havana_gene "OTTMUSG00000040071.1"; havana_transcript "OTTMUST00000104084.1";
chr19	HAVANA	exon	26600130	26600232	0	-	.	gene_id "ENSMUSG00000093628.3"; transcript_id "ENSMUST00000257735.1"; gene_type "lncRNA"; gene_name "Gm20616"; transcript_type "lncRNA"; transcript_name "Gm20616-203"; exon_number 2; exon_id "ENSMUSE00000961409.2"; level 2; mgi_id "MGI:5313063"; tag "TAGENE"; havana_gene "OTTMUSG00000040071.1";
chr19	HAVANA	exon	26600130	26600232	0	-	.	gene_id "ENSMUSG00000093628.3"; transcript_id "ENSMUST00000257739.1"; gene_type "lncRNA"; gene_name "Gm20616"; transcript_type "lncRNA"; transcript_name "Gm20616-207"; exon_number 2; exon_id "ENSMUSE00000961409.2"; level 2; mgi_id "MGI:5313063"; tag "basic"; tag "TAGENE"; havana_gene "OTTMUSG00000040071.1";
chr19	ENSEMBL_gcm37	exon	26600130	26600232	0.228811045256183	-	.	gene_id "ENSMUSG00000093628.3"; transcript_id "ENSMUSG00000093628.3_tx_3"; exon_id "chr19_26600130_26600232_-"; exonnum "3"; txlen "531";
chr19	HAVANA	exon	26600130	26600819	0	-	.	gene_id "ENSMUSG00000093628.3"; transcript_id "ENSMUST00000257738.1"; gene_type "lncRNA"; gene_name "Gm20616"; transcript_type "lncRNA"; transcript_name "Gm20616-206"; exon_number 1; exon_id "ENSMUSE00001512056.1"; level 2; mgi_id "MGI:5313063"; tag "basic"; tag "TAGENE"; havana_gene "OTTMUSG00000040071.1";
chr19	HAVANA	exon	26600685	26600770	0	-	.	gene_id "ENSMUSG00000093628.3"; transcript_id "ENSMUST00000257739.1"; gene_type "lncRNA"; gene_name "Gm20616"; transcript_type "lncRNA"; transcript_name "Gm20616-207"; exon_number 1; exon_id "ENSMUSE00001512046.1"; level 2; mgi_id "MGI:5313063"; tag "basic"; tag "TAGENE"; havana_gene "OTTMUSG00000040071.1";
chr19	HAVANA	exon	26600775	26600819	0	-	.	gene_id "ENSMUSG00000093628.3"; transcript_id "ENSMUST00000257740.1"; gene_type "lncRNA"; gene_name "Gm20616"; transcript_type "lncRNA"; transcript_name "Gm20616-208"; exon_number 1; exon_id "ENSMUSE00001512052.1"; level 2; mgi_id "MGI:5313063"; tag "TAGENE"; havana_gene "OTTMUSG00000040071.1";
chr19	HAVANA	exon	26600775	26600828	0	-	.	gene_id "ENSMUSG00000093628.3"; transcript_id "ENSMUST00000257737.1"; gene_type "lncRNA"; gene_name "Gm20616"; transcript_type "lncRNA"; transcript_name "Gm20616-205"; exon_number 1; exon_id "ENSMUSE00001512045.1"; level 2; mgi_id "MGI:5313063"; tag "basic"; tag "TAGENE"; havana_gene "OTTMUSG00000040071.1";
chr19	HAVANA	exon	26600775	26600832	0	-	.	gene_id "ENSMUSG00000093628.3"; transcript_id "ENSMUST00000257735.1"; gene_type "lncRNA"; gene_name "Gm20616"; transcript_type "lncRNA"; transcript_name "Gm20616-203"; exon_number 1; exon_id "ENSMUSE00001512049.1"; level 2; mgi_id "MGI:5313063"; tag "TAGENE"; havana_gene "OTTMUSG00000040071.1";
chr19	HAVANA	exon	26600775	26600832	0	-	.	gene_id "ENSMUSG00000093628.3"; transcript_id "ENSMUST00000177453.3"; gene_type "lncRNA"; gene_name "Gm20616"; transcript_type "lncRNA"; transcript_name "Gm20616-202"; exon_number 1; exon_id "ENSMUSE00001512049.1"; level 1; transcript_support_level "1"; mgi_id "MGI:5313063"; tag "TAGENE"; tag "exp_conf"; havana_gene "OTTMUSG00000040071.1"; havana_transcript "OTTMUST00000104085.1";
chr19	HAVANA	exon	26600775	26600836	0	-	.	gene_id "ENSMUSG00000093628.3"; transcript_id "ENSMUST00000177262.3"; gene_type "lncRNA"; gene_name "Gm20616"; transcript_type "lncRNA"; transcript_name "Gm20616-201"; exon_number 1; exon_id "ENSMUSE00001512047.1"; level 2; transcript_support_level "3"; mgi_id "MGI:5313063"; tag "Ensembl_canonical"; tag "GENCODE_Primary"; tag "TAGENE"; havana_gene "OTTMUSG00000040071.1"; havana_transcript "OTTMUST00000104084.1";
chr19	sragcm37_mid	exon	26602884	26603040	0.228811045256183	-	.	gene_id "ENSMUSG00000093628.3"; transcript_id "ENSMUSG00000093628.3_tx_3"; exon_id "chr19_26602884_26603040_-"; exonnum "2"; txlen "531";
chr19	sragcm37_mid	exon	26602884	26603040	0.0408389815605215	-	.	gene_id "ENSMUSG00000093628.3"; transcript_id "ENSMUSG00000093628.3_tx_4"; exon_id "chr19_26602884_26603040_-"; exonnum "2"; txlen "655";
chr19	sragcm37_ss	exon	26603189	26603293	0.228811045256183	-	.	gene_id "ENSMUSG00000093628.3"; transcript_id "ENSMUSG00000093628.3_tx_3"; exon_id "chr19_26603189_26603293_-"; exonnum "1"; txlen "531";
chr19	sragcm37_ss	exon	26603189	26603293	0.0408389815605215	-	.	gene_id "ENSMUSG00000093628.3"; transcript_id "ENSMUSG00000093628.3_tx_4"; exon_id "chr19_26603189_26603293_-"; exonnum "1"; txlen "655";
chr19	HAVANA	exon	26661030	26661214	0	-	.	gene_id "ENSMUSG00000143458.1"; transcript_id "ENSMUST00000376852.1"; gene_type "lncRNA"; gene_name "ENSMUSG00000143458"; transcript_type "lncRNA"; transcript_name "ENSMUST00000376852"; exon_number 4; exon_id "ENSMUSE00001741317.1"; level 2; tag "TAGENE";
chr19	HAVANA	exon	26661030	26661214	0	-	.	gene_id "ENSMUSG00000143458.1"; transcript_id "ENSMUST00000376851.1"; gene_type "lncRNA"; gene_name "ENSMUSG00000143458"; transcript_type "lncRNA"; transcript_name "ENSMUST00000376851"; exon_number 4; exon_id "ENSMUSE00001741317.1"; level 2; tag "basic"; tag "Ensembl_canonical"; tag "GENCODE_Primary"; tag "TAGENE";
chr19	HAVANA	transcript	26661030	26681563	0	-	.	gene_id "ENSMUSG00000143458.1"; transcript_id "ENSMUST00000376852.1"; gene_type "lncRNA"; gene_name "ENSMUSG00000143458"; transcript_type "lncRNA"; transcript_name "ENSMUST00000376852"; level 2; tag "TAGENE";
chr19	HAVANA	gene	26661030	26681593	0	-	.	gene_id "ENSMUSG00000143458.1"; gene_type "lncRNA"; gene_name "ENSMUSG00000143458"; level 2;
chr19	HAVANA	transcript	26661030	26681593	0	-	.	gene_id "ENSMUSG00000143458.1"; transcript_id "ENSMUST00000376851.1"; gene_type "lncRNA"; gene_name "ENSMUSG00000143458"; transcript_type "lncRNA"; transcript_name "ENSMUST00000376851"; level 2; tag "basic"; tag "Ensembl_canonical"; tag "GENCODE_Primary"; tag "TAGENE";
chr19	HAVANA	exon	26668726	26668835	0	-	.	gene_id "ENSMUSG00000143458.1"; transcript_id "ENSMUST00000376852.1"; gene_type "lncRNA"; gene_name "ENSMUSG00000143458"; transcript_type "lncRNA"; transcript_name "ENSMUST00000376852"; exon_number 3; exon_id "ENSMUSE00001741315.1"; level 2; tag "TAGENE";
chr19	HAVANA	exon	26668726	26668835	0	-	.	gene_id "ENSMUSG00000143458.1"; transcript_id "ENSMUST00000376851.1"; gene_type "lncRNA"; gene_name "ENSMUSG00000143458"; transcript_type "lncRNA"; transcript_name "ENSMUST00000376851"; exon_number 3; exon_id "ENSMUSE00001741315.1"; level 2; tag "basic"; tag "Ensembl_canonical"; tag "GENCODE_Primary"; tag "TAGENE";
chr19	HAVANA	exon	26670121	26670335	0	-	.	gene_id "ENSMUSG00000143458.1"; transcript_id "ENSMUST00000376852.1"; gene_type "lncRNA"; gene_name "ENSMUSG00000143458"; transcript_type "lncRNA"; transcript_name "ENSMUST00000376852"; exon_number 2; exon_id "ENSMUSE00001741316.1"; level 2; tag "TAGENE";
chr19	HAVANA	exon	26670121	26670335	0	-	.	gene_id "ENSMUSG00000143458.1"; transcript_id "ENSMUST00000376851.1"; gene_type "lncRNA"; gene_name "ENSMUSG00000143458"; transcript_type "lncRNA"; transcript_name "ENSMUST00000376851"; exon_number 2; exon_id "ENSMUSE00001741316.1"; level 2; tag "basic"; tag "Ensembl_canonical"; tag "GENCODE_Primary"; tag "TAGENE";
chr19	ENSEMBL_gcm37	exon	26670121	26670335	0.00252506833235762	-	.	gene_id "ENSMUSG00000143458.1"; transcript_id "ENSMUSG00000143458.1_tx_10"; exon_id "chr19_26670121_26670335_-"; exonnum "7"; txlen "1205";
chr19	ENSEMBL_gcm37	exon	26670121	26670335	0.00252506833235762	-	.	gene_id "ENSMUSG00000143458.1"; transcript_id "ENSMUSG00000143458.1_tx_11"; exon_id "chr19_26670121_26670335_-"; exonnum "6"; txlen "1111";
chr19	ENSEMBL_gcm37	exon	26670121	26670335	0.00252506833235762	-	.	gene_id "ENSMUSG00000143458.1"; transcript_id "ENSMUSG00000143458.1_tx_12"; exon_id "chr19_26670121_26670335_-"; exonnum "5"; txlen "825";
chr19	ENSEMBL_gcm37	exon	26670121	26670335	0.00252506833235762	-	.	gene_id "ENSMUSG00000143458.1"; transcript_id "ENSMUSG00000143458.1_tx_13"; exon_id "chr19_26670121_26670335_-"; exonnum "4"; txlen "731";
chr19	ENSEMBL_gcm37	exon	26670121	26670335	0.00189380124926821	-	.	gene_id "ENSMUSG00000143458.1"; transcript_id "ENSMUSG00000143458.1_tx_14"; exon_id "chr19_26670121_26670335_-"; exonnum "6"; txlen "1129";
chr19	ENSEMBL_gcm37	exon	26670121	26670335	0.00189380124926821	-	.	gene_id "ENSMUSG00000143458.1"; transcript_id "ENSMUSG00000143458.1_tx_15"; exon_id "chr19_26670121_26670335_-"; exonnum "6"; txlen "1074";
chr19	ENSEMBL_gcm37	exon	26670121	26670335	0.00189380124926821	-	.	gene_id "ENSMUSG00000143458.1"; transcript_id "ENSMUSG00000143458.1_tx_16"; exon_id "chr19_26670121_26670335_-"; exonnum "5"; txlen "1035";
chr19	ENSEMBL_gcm37	exon	26670121	26670335	0.00189380124926821	-	.	gene_id "ENSMUSG00000143458.1"; transcript_id "ENSMUSG00000143458.1_tx_17"; exon_id "chr19_26670121_26670335_-"; exonnum "5"; txlen "980";
chr19	ENSEMBL_gcm37	exon	26670121	26670335	0.00105211180514901	-	.	gene_id "ENSMUSG00000143458.1"; transcript_id "ENSMUSG00000143458.1_tx_18"; exon_id "chr19_26670121_26670335_-"; exonnum "5"; txlen "694";
chr19	ENSEMBL_gcm37	exon	26670121	26670335	0.00105211180514901	-	.	gene_id "ENSMUSG00000143458.1"; transcript_id "ENSMUSG00000143458.1_tx_19"; exon_id "chr19_26670121_26670335_-"; exonnum "6"; txlen "998";
chr19	ENSEMBL_gcm37	exon	26670121	26670335	0.00441886958162583	-	.	gene_id "ENSMUSG00000143458.1"; transcript_id "ENSMUSG00000143458.1_tx_2"; exon_id "chr19_26670121_26670335_-"; exonnum "4"; txlen "563";
chr19	ENSEMBL_gcm37	exon	26670121	26670335	0.00105211180514901	-	.	gene_id "ENSMUSG00000143458.1"; transcript_id "ENSMUSG00000143458.1_tx_20"; exon_id "chr19_26670121_26670335_-"; exonnum "5"; txlen "904";
chr19	ENSEMBL_gcm37	exon	26670121	26670335	0.00105211180514901	-	.	gene_id "ENSMUSG00000143458.1"; transcript_id "ENSMUSG00000143458.1_tx_21"; exon_id "chr19_26670121_26670335_-"; exonnum "4"; txlen "600";
chr19	ENSEMBL_gcm37	exon	26670121	26670335	0.00294591305441722	-	.	gene_id "ENSMUSG00000143458.1"; transcript_id "ENSMUSG00000143458.1_tx_6"; exon_id "chr19_26670121_26670335_-"; exonnum "7"; txlen "1260";
chr19	ENSEMBL_gcm37	exon	26670121	26670335	0.00294591305441722	-	.	gene_id "ENSMUSG00000143458.1"; transcript_id "ENSMUSG00000143458.1_tx_7"; exon_id "chr19_26670121_26670335_-"; exonnum "6"; txlen "1166";
chr19	ENSEMBL_gcm37	exon	26670121	26670335	0.00294591305441722	-	.	gene_id "ENSMUSG00000143458.1"; transcript_id "ENSMUSG00000143458.1_tx_8"; exon_id "chr19_26670121_26670335_-"; exonnum "5"; txlen "880";
chr19	ENSEMBL_gcm37	exon	26670121	26670335	0.00294591305441722	-	.	gene_id "ENSMUSG00000143458.1"; transcript_id "ENSMUSG00000143458.1_tx_9"; exon_id "chr19_26670121_26670335_-"; exonnum "4"; txlen "786";
chr19	sragcm37_mid	exon	26670676	26670806	0.00252506833235762	-	.	gene_id "ENSMUSG00000143458.1"; transcript_id "ENSMUSG00000143458.1_tx_10"; exon_id "chr19_26670676_26670806_-"; exonnum "6"; txlen "1205";
chr19	sragcm37_mid	exon	26670676	26670806	0.00252506833235762	-	.	gene_id "ENSMUSG00000143458.1"; transcript_id "ENSMUSG00000143458.1_tx_11"; exon_id "chr19_26670676_26670806_-"; exonnum "5"; txlen "1111";
chr19	sragcm37_mid	exon	26670676	26670806	0.00105211180514901	-	.	gene_id "ENSMUSG00000143458.1"; transcript_id "ENSMUSG00000143458.1_tx_18"; exon_id "chr19_26670676_26670806_-"; exonnum "4"; txlen "694";
chr19	sragcm37_mid	exon	26670676	26670806	0.00105211180514901	-	.	gene_id "ENSMUSG00000143458.1"; transcript_id "ENSMUSG00000143458.1_tx_19"; exon_id "chr19_26670676_26670806_-"; exonnum "5"; txlen "998";
chr19	sragcm37_mid	exon	26670676	26670806	0.00105211180514901	-	.	gene_id "ENSMUSG00000143458.1"; transcript_id "ENSMUSG00000143458.1_tx_20"; exon_id "chr19_26670676_26670806_-"; exonnum "4"; txlen "904";
chr19	sragcm37_mid	exon	26670676	26670806	0.00105211180514901	-	.	gene_id "ENSMUSG00000143458.1"; transcript_id "ENSMUSG00000143458.1_tx_21"; exon_id "chr19_26670676_26670806_-"; exonnum "3"; txlen "600";
chr19	sragcm37_mid	exon	26670676	26670806	0.00294591305441722	-	.	gene_id "ENSMUSG00000143458.1"; transcript_id "ENSMUSG00000143458.1_tx_6"; exon_id "chr19_26670676_26670806_-"; exonnum "6"; txlen "1260";
chr19	sragcm37_mid	exon	26670676	26670806	0.00294591305441722	-	.	gene_id "ENSMUSG00000143458.1"; transcript_id "ENSMUSG00000143458.1_tx_7"; exon_id "chr19_26670676_26670806_-"; exonnum "5"; txlen "1166";
chr19	sragcm37_mid	exon	26672586	26672834	0.00252506833235762	-	.	gene_id "ENSMUSG00000143458.1"; transcript_id "ENSMUSG00000143458.1_tx_10"; exon_id "chr19_26672586_26672834_-"; exonnum "5"; txlen "1205";
chr19	sragcm37_mid	exon	26672586	26672834	0.00252506833235762	-	.	gene_id "ENSMUSG00000143458.1"; transcript_id "ENSMUSG00000143458.1_tx_11"; exon_id "chr19_26672586_26672834_-"; exonnum "4"; txlen "1111";
chr19	sragcm37_mid	exon	26672586	26672834	0.00189380124926821	-	.	gene_id "ENSMUSG00000143458.1"; transcript_id "ENSMUSG00000143458.1_tx_14"; exon_id "chr19_26672586_26672834_-"; exonnum "5"; txlen "1129";
chr19	sragcm37_mid	exon	26672586	26672834	0.00189380124926821	-	.	gene_id "ENSMUSG00000143458.1"; transcript_id "ENSMUSG00000143458.1_tx_15"; exon_id "chr19_26672586_26672834_-"; exonnum "5"; txlen "1074";
chr19	sragcm37_mid	exon	26672586	26672834	0.00189380124926821	-	.	gene_id "ENSMUSG00000143458.1"; transcript_id "ENSMUSG00000143458.1_tx_16"; exon_id "chr19_26672586_26672834_-"; exonnum "4"; txlen "1035";
chr19	sragcm37_mid	exon	26672586	26672834	0.00189380124926821	-	.	gene_id "ENSMUSG00000143458.1"; transcript_id "ENSMUSG00000143458.1_tx_17"; exon_id "chr19_26672586_26672834_-"; exonnum "4"; txlen "980";
chr19	sragcm37_mid	exon	26672586	26672834	0.00105211180514901	-	.	gene_id "ENSMUSG00000143458.1"; transcript_id "ENSMUSG00000143458.1_tx_19"; exon_id "chr19_26672586_26672834_-"; exonnum "4"; txlen "998";
chr19	sragcm37_mid	exon	26672586	26672834	0.00105211180514901	-	.	gene_id "ENSMUSG00000143458.1"; transcript_id "ENSMUSG00000143458.1_tx_20"; exon_id "chr19_26672586_26672834_-"; exonnum "3"; txlen "904";
chr19	sragcm37_mid	exon	26672586	26672834	0.00294591305441722	-	.	gene_id "ENSMUSG00000143458.1"; transcript_id "ENSMUSG00000143458.1_tx_6"; exon_id "chr19_26672586_26672834_-"; exonnum "5"; txlen "1260";
chr19	sragcm37_mid	exon	26672586	26672834	0.00294591305441722	-	.	gene_id "ENSMUSG00000143458.1"; transcript_id "ENSMUSG00000143458.1_tx_7"; exon_id "chr19_26672586_26672834_-"; exonnum "4"; txlen "1166";
chr19	sragcm37_mid	exon	26673254	26673515	0.00252506833235762	-	.	gene_id "ENSMUSG00000143458.1"; transcript_id "ENSMUSG00000143458.1_tx_10"; exon_id "chr19_26673254_26673515_-"; exonnum "4"; txlen "1205";
chr19	sragcm37_mid	exon	26673254	26673515	0.00252506833235762	-	.	gene_id "ENSMUSG00000143458.1"; transcript_id "ENSMUSG00000143458.1_tx_11"; exon_id "chr19_26673254_26673515_-"; exonnum "3"; txlen "1111";
chr19	sragcm37_mid	exon	26673254	26673515	0.00252506833235762	-	.	gene_id "ENSMUSG00000143458.1"; transcript_id "ENSMUSG00000143458.1_tx_12"; exon_id "chr19_26673254_26673515_-"; exonnum "4"; txlen "825";
chr19	sragcm37_mid	exon	26673254	26673515	0.00252506833235762	-	.	gene_id "ENSMUSG00000143458.1"; transcript_id "ENSMUSG00000143458.1_tx_13"; exon_id "chr19_26673254_26673515_-"; exonnum "3"; txlen "731";
chr19	sragcm37_mid	exon	26673254	26673515	0.00189380124926821	-	.	gene_id "ENSMUSG00000143458.1"; transcript_id "ENSMUSG00000143458.1_tx_14"; exon_id "chr19_26673254_26673515_-"; exonnum "4"; txlen "1129";
chr19	sragcm37_mid	exon	26673254	26673515	0.00189380124926821	-	.	gene_id "ENSMUSG00000143458.1"; transcript_id "ENSMUSG00000143458.1_tx_15"; exon_id "chr19_26673254_26673515_-"; exonnum "4"; txlen "1074";
chr19	sragcm37_mid	exon	26673254	26673515	0.00189380124926821	-	.	gene_id "ENSMUSG00000143458.1"; transcript_id "ENSMUSG00000143458.1_tx_16"; exon_id "chr19_26673254_26673515_-"; exonnum "3"; txlen "1035";
chr19	sragcm37_mid	exon	26673254	26673515	0.00189380124926821	-	.	gene_id "ENSMUSG00000143458.1"; transcript_id "ENSMUSG00000143458.1_tx_17"; exon_id "chr19_26673254_26673515_-"; exonnum "3"; txlen "980";
chr19	sragcm37_mid	exon	26673254	26673515	0.00294591305441722	-	.	gene_id "ENSMUSG00000143458.1"; transcript_id "ENSMUSG00000143458.1_tx_6"; exon_id "chr19_26673254_26673515_-"; exonnum "4"; txlen "1260";
chr19	sragcm37_mid	exon	26673254	26673515	0.00294591305441722	-	.	gene_id "ENSMUSG00000143458.1"; transcript_id "ENSMUSG00000143458.1_tx_7"; exon_id "chr19_26673254_26673515_-"; exonnum "3"; txlen "1166";
chr19	sragcm37_mid	exon	26673254	26673515	0.00294591305441722	-	.	gene_id "ENSMUSG00000143458.1"; transcript_id "ENSMUSG00000143458.1_tx_8"; exon_id "chr19_26673254_26673515_-"; exonnum "4"; txlen "880";
chr19	sragcm37_mid	exon	26673254	26673515	0.00294591305441722	-	.	gene_id "ENSMUSG00000143458.1"; transcript_id "ENSMUSG00000143458.1_tx_9"; exon_id "chr19_26673254_26673515_-"; exonnum "3"; txlen "786";
chr19	sragcm37_mid	exon	26674143	26674390	0.00189380124926821	-	.	gene_id "ENSMUSG00000143458.1"; transcript_id "ENSMUSG00000143458.1_tx_14"; exon_id "chr19_26674143_26674390_-"; exonnum "3"; txlen "1129";
chr19	sragcm37_mid	exon	26674143	26674390	0.00189380124926821	-	.	gene_id "ENSMUSG00000143458.1"; transcript_id "ENSMUSG00000143458.1_tx_16"; exon_id "chr19_26674143_26674390_-"; exonnum "2"; txlen "1035";
chr19	sragcm37_mid	exon	26674143	26674390	0.00105211180514901	-	.	gene_id "ENSMUSG00000143458.1"; transcript_id "ENSMUSG00000143458.1_tx_19"; exon_id "chr19_26674143_26674390_-"; exonnum "3"; txlen "998";
chr19	sragcm37_mid	exon	26674143	26674390	0.00105211180514901	-	.	gene_id "ENSMUSG00000143458.1"; transcript_id "ENSMUSG00000143458.1_tx_20"; exon_id "chr19_26674143_26674390_-"; exonnum "2"; txlen "904";
chr19	sragcm37_mid	exon	26674143	26674390	0.00294591305441722	-	.	gene_id "ENSMUSG00000143458.1"; transcript_id "ENSMUSG00000143458.1_tx_6"; exon_id "chr19_26674143_26674390_-"; exonnum "3"; txlen "1260";
chr19	sragcm37_mid	exon	26674143	26674390	0.00294591305441722	-	.	gene_id "ENSMUSG00000143458.1"; transcript_id "ENSMUSG00000143458.1_tx_7"; exon_id "chr19_26674143_26674390_-"; exonnum "2"; txlen "1166";
chr19	sragcm37_mid	exon	26674143	26674390	0.00294591305441722	-	.	gene_id "ENSMUSG00000143458.1"; transcript_id "ENSMUSG00000143458.1_tx_8"; exon_id "chr19_26674143_26674390_-"; exonnum "3"; txlen "880";
chr19	sragcm37_mid	exon	26674143	26674390	0.00294591305441722	-	.	gene_id "ENSMUSG00000143458.1"; transcript_id "ENSMUSG00000143458.1_tx_9"; exon_id "chr19_26674143_26674390_-"; exonnum "2"; txlen "786";
chr19	sragcm37_mid	exon	26674198	26674390	0.00252506833235762	-	.	gene_id "ENSMUSG00000143458.1"; transcript_id "ENSMUSG00000143458.1_tx_10"; exon_id "chr19_26674198_26674390_-"; exonnum "3"; txlen "1205";
chr19	sragcm37_mid	exon	26674198	26674390	0.00252506833235762	-	.	gene_id "ENSMUSG00000143458.1"; transcript_id "ENSMUSG00000143458.1_tx_11"; exon_id "chr19_26674198_26674390_-"; exonnum "2"; txlen "1111";
chr19	sragcm37_mid	exon	26674198	26674390	0.00252506833235762	-	.	gene_id "ENSMUSG00000143458.1"; transcript_id "ENSMUSG00000143458.1_tx_12"; exon_id "chr19_26674198_26674390_-"; exonnum "3"; txlen "825";
chr19	sragcm37_mid	exon	26674198	26674390	0.00252506833235762	-	.	gene_id "ENSMUSG00000143458.1"; transcript_id "ENSMUSG00000143458.1_tx_13"; exon_id "chr19_26674198_26674390_-"; exonnum "2"; txlen "731";
chr19	sragcm37_mid	exon	26674198	26674390	0.00189380124926821	-	.	gene_id "ENSMUSG00000143458.1"; transcript_id "ENSMUSG00000143458.1_tx_15"; exon_id "chr19_26674198_26674390_-"; exonnum "3"; txlen "1074";
chr19	sragcm37_mid	exon	26674198	26674390	0.00189380124926821	-	.	gene_id "ENSMUSG00000143458.1"; transcript_id "ENSMUSG00000143458.1_tx_17"; exon_id "chr19_26674198_26674390_-"; exonnum "2"; txlen "980";
chr19	sragcm37_mid	exon	26674198	26674390	0.00105211180514901	-	.	gene_id "ENSMUSG00000143458.1"; transcript_id "ENSMUSG00000143458.1_tx_18"; exon_id "chr19_26674198_26674390_-"; exonnum "3"; txlen "694";
chr19	sragcm37_mid	exon	26674198	26674390	0.00441886958162583	-	.	gene_id "ENSMUSG00000143458.1"; transcript_id "ENSMUSG00000143458.1_tx_2"; exon_id "chr19_26674198_26674390_-"; exonnum "3"; txlen "563";
chr19	sragcm37_mid	exon	26674198	26674390	0.00105211180514901	-	.	gene_id "ENSMUSG00000143458.1"; transcript_id "ENSMUSG00000143458.1_tx_21"; exon_id "chr19_26674198_26674390_-"; exonnum "2"; txlen "600";
chr19	sragcm37_mid	exon	26676763	26676856	0.00252506833235762	-	.	gene_id "ENSMUSG00000143458.1"; transcript_id "ENSMUSG00000143458.1_tx_10"; exon_id "chr19_26676763_26676856_-"; exonnum "2"; txlen "1205";
chr19	sragcm37_mid	exon	26676763	26676856	0.00252506833235762	-	.	gene_id "ENSMUSG00000143458.1"; transcript_id "ENSMUSG00000143458.1_tx_12"; exon_id "chr19_26676763_26676856_-"; exonnum "2"; txlen "825";
chr19	sragcm37_mid	exon	26676763	26676856	0.00189380124926821	-	.	gene_id "ENSMUSG00000143458.1"; transcript_id "ENSMUSG00000143458.1_tx_14"; exon_id "chr19_26676763_26676856_-"; exonnum "2"; txlen "1129";
chr19	sragcm37_mid	exon	26676763	26676856	0.00189380124926821	-	.	gene_id "ENSMUSG00000143458.1"; transcript_id "ENSMUSG00000143458.1_tx_15"; exon_id "chr19_26676763_26676856_-"; exonnum "2"; txlen "1074";
chr19	sragcm37_mid	exon	26676763	26676856	0.00105211180514901	-	.	gene_id "ENSMUSG00000143458.1"; transcript_id "ENSMUSG00000143458.1_tx_18"; exon_id "chr19_26676763_26676856_-"; exonnum "2"; txlen "694";
chr19	sragcm37_mid	exon	26676763	26676856	0.00105211180514901	-	.	gene_id "ENSMUSG00000143458.1"; transcript_id "ENSMUSG00000143458.1_tx_19"; exon_id "chr19_26676763_26676856_-"; exonnum "2"; txlen "998";
chr19	sragcm37_mid	exon	26676763	26676856	0.00441886958162583	-	.	gene_id "ENSMUSG00000143458.1"; transcript_id "ENSMUSG00000143458.1_tx_2"; exon_id "chr19_26676763_26676856_-"; exonnum "2"; txlen "563";
chr19	sragcm37_mid	exon	26676763	26676856	0.00294591305441722	-	.	gene_id "ENSMUSG00000143458.1"; transcript_id "ENSMUSG00000143458.1_tx_6"; exon_id "chr19_26676763_26676856_-"; exonnum "2"; txlen "1260";
chr19	sragcm37_mid	exon	26676763	26676856	0.00294591305441722	-	.	gene_id "ENSMUSG00000143458.1"; transcript_id "ENSMUSG00000143458.1_tx_8"; exon_id "chr19_26676763_26676856_-"; exonnum "2"; txlen "880";
chr19	HAVANA	exon	26681533	26681593	0	-	.	gene_id "ENSMUSG00000143458.1"; transcript_id "ENSMUST00000376851.1"; gene_type "lncRNA"; gene_name "ENSMUSG00000143458"; transcript_type "lncRNA"; transcript_name "ENSMUST00000376851"; exon_number 1; exon_id "ENSMUSE00001741318.1"; level 2; tag "basic"; tag "Ensembl_canonical"; tag "GENCODE_Primary"; tag "TAGENE";
chr19	ENSEMBL_gcm37	exon	26681533	26681593	0.00252506833235762	-	.	gene_id "ENSMUSG00000143458.1"; transcript_id "ENSMUSG00000143458.1_tx_10"; exon_id "chr19_26681533_26681593_-"; exonnum "1"; txlen "1205";
chr19	ENSEMBL_gcm37	exon	26681533	26681593	0.00252506833235762	-	.	gene_id "ENSMUSG00000143458.1"; transcript_id "ENSMUSG00000143458.1_tx_11"; exon_id "chr19_26681533_26681593_-"; exonnum "1"; txlen "1111";
chr19	ENSEMBL_gcm37	exon	26681533	26681593	0.00252506833235762	-	.	gene_id "ENSMUSG00000143458.1"; transcript_id "ENSMUSG00000143458.1_tx_12"; exon_id "chr19_26681533_26681593_-"; exonnum "1"; txlen "825";
chr19	ENSEMBL_gcm37	exon	26681533	26681593	0.00252506833235762	-	.	gene_id "ENSMUSG00000143458.1"; transcript_id "ENSMUSG00000143458.1_tx_13"; exon_id "chr19_26681533_26681593_-"; exonnum "1"; txlen "731";
chr19	ENSEMBL_gcm37	exon	26681533	26681593	0.00189380124926821	-	.	gene_id "ENSMUSG00000143458.1"; transcript_id "ENSMUSG00000143458.1_tx_14"; exon_id "chr19_26681533_26681593_-"; exonnum "1"; txlen "1129";
chr19	ENSEMBL_gcm37	exon	26681533	26681593	0.00189380124926821	-	.	gene_id "ENSMUSG00000143458.1"; transcript_id "ENSMUSG00000143458.1_tx_15"; exon_id "chr19_26681533_26681593_-"; exonnum "1"; txlen "1074";
chr19	ENSEMBL_gcm37	exon	26681533	26681593	0.00189380124926821	-	.	gene_id "ENSMUSG00000143458.1"; transcript_id "ENSMUSG00000143458.1_tx_16"; exon_id "chr19_26681533_26681593_-"; exonnum "1"; txlen "1035";
chr19	ENSEMBL_gcm37	exon	26681533	26681593	0.00189380124926821	-	.	gene_id "ENSMUSG00000143458.1"; transcript_id "ENSMUSG00000143458.1_tx_17"; exon_id "chr19_26681533_26681593_-"; exonnum "1"; txlen "980";
chr19	ENSEMBL_gcm37	exon	26681533	26681593	0.00105211180514901	-	.	gene_id "ENSMUSG00000143458.1"; transcript_id "ENSMUSG00000143458.1_tx_18"; exon_id "chr19_26681533_26681593_-"; exonnum "1"; txlen "694";
chr19	ENSEMBL_gcm37	exon	26681533	26681593	0.00105211180514901	-	.	gene_id "ENSMUSG00000143458.1"; transcript_id "ENSMUSG00000143458.1_tx_19"; exon_id "chr19_26681533_26681593_-"; exonnum "1"; txlen "998";
chr19	ENSEMBL_gcm37	exon	26681533	26681593	0.00441886958162583	-	.	gene_id "ENSMUSG00000143458.1"; transcript_id "ENSMUSG00000143458.1_tx_2"; exon_id "chr19_26681533_26681593_-"; exonnum "1"; txlen "563";
chr19	ENSEMBL_gcm37	exon	26681533	26681593	0.00105211180514901	-	.	gene_id "ENSMUSG00000143458.1"; transcript_id "ENSMUSG00000143458.1_tx_20"; exon_id "chr19_26681533_26681593_-"; exonnum "1"; txlen "904";
chr19	ENSEMBL_gcm37	exon	26681533	26681593	0.00105211180514901	-	.	gene_id "ENSMUSG00000143458.1"; transcript_id "ENSMUSG00000143458.1_tx_21"; exon_id "chr19_26681533_26681593_-"; exonnum "1"; txlen "600";
chr19	ENSEMBL_gcm37	exon	26681533	26681593	0.00294591305441722	-	.	gene_id "ENSMUSG00000143458.1"; transcript_id "ENSMUSG00000143458.1_tx_6"; exon_id "chr19_26681533_26681593_-"; exonnum "1"; txlen "1260";
chr19	ENSEMBL_gcm37	exon	26681533	26681593	0.00294591305441722	-	.	gene_id "ENSMUSG00000143458.1"; transcript_id "ENSMUSG00000143458.1_tx_7"; exon_id "chr19_26681533_26681593_-"; exonnum "1"; txlen "1166";
chr19	ENSEMBL_gcm37	exon	26681533	26681593	0.00294591305441722	-	.	gene_id "ENSMUSG00000143458.1"; transcript_id "ENSMUSG00000143458.1_tx_8"; exon_id "chr19_26681533_26681593_-"; exonnum "1"; txlen "880";
chr19	ENSEMBL_gcm37	exon	26681533	26681593	0.00294591305441722	-	.	gene_id "ENSMUSG00000143458.1"; transcript_id "ENSMUSG00000143458.1_tx_9"; exon_id "chr19_26681533_26681593_-"; exonnum "1"; txlen "786";
chr19	HAVANA	exon	26681537	26681563	0	-	.	gene_id "ENSMUSG00000143458.1"; transcript_id "ENSMUST00000376852.1"; gene_type "lncRNA"; gene_name "ENSMUSG00000143458"; transcript_type "lncRNA"; transcript_name "ENSMUST00000376852"; exon_number 1; exon_id "ENSMUSE00001741319.1"; level 2; tag "TAGENE";
chr19	HAVANA	exon	26726445	26726614	0	-	.	gene_id "ENSMUSG00000143529.1"; transcript_id "ENSMUST00000377623.1"; gene_type "lncRNA"; gene_name "ENSMUSG00000143529"; transcript_type "lncRNA"; transcript_name "ENSMUST00000377623"; exon_number 3; exon_id "ENSMUSE00001742658.1"; level 2; tag "basic"; tag "Ensembl_canonical"; tag "GENCODE_Primary"; tag "TAGENE";
chr19	HAVANA	gene	26726445	26727487	0	-	.	gene_id "ENSMUSG00000143529.1"; gene_type "lncRNA"; gene_name "ENSMUSG00000143529"; level 2;
chr19	HAVANA	transcript	26726445	26727487	0	-	.	gene_id "ENSMUSG00000143529.1"; transcript_id "ENSMUST00000377623.1"; gene_type "lncRNA"; gene_name "ENSMUSG00000143529"; transcript_type "lncRNA"; transcript_name "ENSMUST00000377623"; level 2; tag "basic"; tag "Ensembl_canonical"; tag "GENCODE_Primary"; tag "TAGENE";
chr19	HAVANA	exon	26726767	26726864	0	-	.	gene_id "ENSMUSG00000143529.1"; transcript_id "ENSMUST00000377623.1"; gene_type "lncRNA"; gene_name "ENSMUSG00000143529"; transcript_type "lncRNA"; transcript_name "ENSMUST00000377623"; exon_number 2; exon_id "ENSMUSE00001742659.1"; level 2; tag "basic"; tag "Ensembl_canonical"; tag "GENCODE_Primary"; tag "TAGENE";
chr19	HAVANA	exon	26727202	26727487	0	-	.	gene_id "ENSMUSG00000143529.1"; transcript_id "ENSMUST00000377623.1"; gene_type "lncRNA"; gene_name "ENSMUSG00000143529"; transcript_type "lncRNA"; transcript_name "ENSMUST00000377623"; exon_number 1; exon_id "ENSMUSE00001742660.1"; level 2; tag "basic"; tag "Ensembl_canonical"; tag "GENCODE_Primary"; tag "TAGENE";
chr19	HAVANA	exon	26734501	26734680	0	-	.	gene_id "ENSMUSG00000143497.1"; transcript_id "ENSMUST00000377274.1"; gene_type "lncRNA"; gene_name "ENSMUSG00000143497"; transcript_type "lncRNA"; transcript_name "ENSMUST00000377274"; exon_number 2; exon_id "ENSMUSE00001741988.1"; level 2; tag "basic"; tag "Ensembl_canonical"; tag "GENCODE_Primary"; tag "TAGENE";
chr19	HAVANA	gene	26734501	26736087	0	-	.	gene_id "ENSMUSG00000143497.1"; gene_type "lncRNA"; gene_name "ENSMUSG00000143497"; level 2;
chr19	HAVANA	transcript	26734501	26736087	0	-	.	gene_id "ENSMUSG00000143497.1"; transcript_id "ENSMUST00000377274.1"; gene_type "lncRNA"; gene_name "ENSMUSG00000143497"; transcript_type "lncRNA"; transcript_name "ENSMUST00000377274"; level 2; tag "basic"; tag "Ensembl_canonical"; tag "GENCODE_Primary"; tag "TAGENE";
chr19	sragcm37_mid	exon	26734541	26734680	0.00714774840046362	-	.	gene_id "ENSMUSG00000143497.1"; transcript_id "ENSMUSG00000143497.1_tx_2"; exon_id "chr19_26734541_26734680_-"; exonnum "3"; txlen "682";
chr19	sragcm37_mid	exon	26734788	26735175	0.00714774840046362	-	.	gene_id "ENSMUSG00000143497.1"; transcript_id "ENSMUSG00000143497.1_tx_2"; exon_id "chr19_26734788_26735175_-"; exonnum "2"; txlen "682";
chr19	HAVANA	exon	26735934	26736087	0	-	.	gene_id "ENSMUSG00000143497.1"; transcript_id "ENSMUST00000377274.1"; gene_type "lncRNA"; gene_name "ENSMUSG00000143497"; transcript_type "lncRNA"; transcript_name "ENSMUST00000377274"; exon_number 1; exon_id "ENSMUSE00001741989.1"; level 2; tag "basic"; tag "Ensembl_canonical"; tag "GENCODE_Primary"; tag "TAGENE";
chr19	ENSEMBL_gcm37	exon	26735934	26736087	0.00714774840046362	-	.	gene_id "ENSMUSG00000143497.1"; transcript_id "ENSMUSG00000143497.1_tx_2"; exon_id "chr19_26735934_26736087_-"; exonnum "1"; txlen "682";
chr19	HAVANA	exon	26746201	26746503	0	-	.	gene_id "ENSMUSG00000093772.2"; transcript_id "ENSMUST00000177048.2"; gene_type "lncRNA"; gene_name "4931403E22Rik"; transcript_type "lncRNA"; transcript_name "4931403E22Rik-201"; exon_number 4; exon_id "ENSMUSE00000949742.2"; level 2; transcript_support_level "1"; mgi_id "MGI:1918192"; tag "basic"; tag "Ensembl_canonical"; tag "GENCODE_Primary"; havana_gene "OTTMUSG00000040070.1"; havana_transcript "OTTMUST00000104068.1";
chr19	ENSEMBL_gcm37	exon	26746201	26746503	0.113374939253653	-	.	gene_id "ENSMUSG00000093772.2"; transcript_id "ENSMUSG00000093772.2_tx_1"; exon_id "chr19_26746201_26746503_-"; exonnum "3"; txlen "557";
chr19	ENSEMBL_gcm37	exon	26746201	26746503	0.0105653681967177	-	.	gene_id "ENSMUSG00000093772.2"; transcript_id "ENSMUSG00000093772.2_tx_5"; exon_id "chr19_26746201_26746503_-"; exonnum "2"; txlen "725";
chr19	HAVANA	gene	26746201	26801307	0	-	.	gene_id "ENSMUSG00000093772.2"; gene_type "lncRNA"; gene_name "4931403E22Rik"; level 2; mgi_id "MGI:1918192"; havana_gene "OTTMUSG00000040070.1";
chr19	HAVANA	transcript	26746201	26801307	0	-	.	gene_id "ENSMUSG00000093772.2"; transcript_id "ENSMUST00000177048.2"; gene_type "lncRNA"; gene_name "4931403E22Rik"; transcript_type "lncRNA"; transcript_name "4931403E22Rik-201"; level 2; transcript_support_level "1"; mgi_id "MGI:1918192"; tag "basic"; tag "Ensembl_canonical"; tag "GENCODE_Primary"; havana_gene "OTTMUSG00000040070.1"; havana_transcript "OTTMUST00000104068.1";
chr19	sragcm37_ss	exon	26746654	26747075	0.0105653681967177	-	.	gene_id "ENSMUSG00000093772.2"; transcript_id "ENSMUSG00000093772.2_tx_5"; exon_id "chr19_26746654_26747075_-"; exonnum "1"; txlen "725";
chr19	HAVANA	exon	26752438	26752555	0	-	.	gene_id "ENSMUSG00000093772.2"; transcript_id "ENSMUST00000177048.2"; gene_type "lncRNA"; gene_name "4931403E22Rik"; transcript_type "lncRNA"; transcript_name "4931403E22Rik-201"; exon_number 3; exon_id "ENSMUSE00000957986.2"; level 2; transcript_support_level "1"; mgi_id "MGI:1918192"; tag "basic"; tag "Ensembl_canonical"; tag "GENCODE_Primary"; havana_gene "OTTMUSG00000040070.1"; havana_transcript "OTTMUST00000104068.1";
chr19	sragcm37_mid	exon	26752438	26752559	0.113374939253653	-	.	gene_id "ENSMUSG00000093772.2"; transcript_id "ENSMUSG00000093772.2_tx_1"; exon_id "chr19_26752438_26752559_-"; exonnum "2"; txlen "557";
chr19	HAVANA	exon	26753320	26753506	0	-	.	gene_id "ENSMUSG00000093772.2"; transcript_id "ENSMUST00000177048.2"; gene_type "lncRNA"; gene_name "4931403E22Rik"; transcript_type "lncRNA"; transcript_name "4931403E22Rik-201"; exon_number 2; exon_id "ENSMUSE00000948218.2"; level 2; transcript_support_level "1"; mgi_id "MGI:1918192"; tag "basic"; tag "Ensembl_canonical"; tag "GENCODE_Primary"; havana_gene "OTTMUSG00000040070.1"; havana_transcript "OTTMUST00000104068.1";
chr19	sragcm37_es	exon	26782437	26782834	0.00710301341583748	-	.	gene_id "ENSMUSG00000093772.2"; transcript_id "ENSMUSG00000093772.2_tx_6"; exon_id "chr19_26782437_26782834_-"; exonnum "3"; txlen "560";
chr19	sragcm37_mid	exon	26786309	26786409	0.00710301341583748	-	.	gene_id "ENSMUSG00000093772.2"; transcript_id "ENSMUSG00000093772.2_tx_6"; exon_id "chr19_26786309_26786409_-"; exonnum "2"; txlen "560";
chr19	sragcm37_ss	exon	26787163	26787223	0.00710301341583748	-	.	gene_id "ENSMUSG00000093772.2"; transcript_id "ENSMUSG00000093772.2_tx_6"; exon_id "chr19_26787163_26787223_-"; exonnum "1"; txlen "560";
chr19	sragcm37_es	exon	26799451	26800913	0.0164905880362831	-	.	gene_id "ENSMUSG00000093772.2"; transcript_id "ENSMUSG00000093772.2_tx_4"; exon_id "chr19_26799451_26800913_-"; exonnum "2"; txlen "1627";
chr19	sragcm37_es	exon	26799451	26800913	0.00652309319192385	-	.	gene_id "ENSMUSG00000093772.2"; transcript_id "ENSMUSG00000093772.2_tx_7"; exon_id "chr19_26799451_26800913_-"; exonnum "2"; txlen "1523";
chr19	HAVANA	exon	26801248	26801307	0	-	.	gene_id "ENSMUSG00000093772.2"; transcript_id "ENSMUST00000177048.2"; gene_type "lncRNA"; gene_name "4931403E22Rik"; transcript_type "lncRNA"; transcript_name "4931403E22Rik-201"; exon_number 1; exon_id "ENSMUSE00000948552.2"; level 2; transcript_support_level "1"; mgi_id "MGI:1918192"; tag "basic"; tag "Ensembl_canonical"; tag "GENCODE_Primary"; havana_gene "OTTMUSG00000040070.1"; havana_transcript "OTTMUST00000104068.1";
chr19	ENSEMBL_gcm37	exon	26801248	26801307	0.00652309319192385	-	.	gene_id "ENSMUSG00000093772.2"; transcript_id "ENSMUSG00000093772.2_tx_7"; exon_id "chr19_26801248_26801307_-"; exonnum "1"; txlen "1523";
chr19	sragcm37_mid	exon	26813629	26813792	0.0164905880362831	-	.	gene_id "ENSMUSG00000093772.2"; transcript_id "ENSMUSG00000093772.2_tx_4"; exon_id "chr19_26813629_26813792_-"; exonnum "1"; txlen "1627";
chr19	sragcm37_ss	exon	26844094	26844225	0.113374939253653	-	.	gene_id "ENSMUSG00000093772.2"; transcript_id "ENSMUSG00000093772.2_tx_1"; exon_id "chr19_26844094_26844225_-"; exonnum "1"; txlen "557";
chr19	HAVANA	exon	26847302	26848094	0	-	.	gene_id "ENSMUSG00000133666.1"; transcript_id "ENSMUST00000319944.1"; gene_type "lncRNA"; gene_name "ENSMUSG00000133666"; transcript_type "lncRNA"; transcript_name "ENSMUST00000319944"; exon_number 3; exon_id "ENSMUSE00001631063.1"; level 2; tag "basic"; tag "Ensembl_canonical"; tag "GENCODE_Primary"; tag "TAGENE";
chr19	HAVANA	gene	26847302	26850848	0	-	.	gene_id "ENSMUSG00000133666.1"; gene_type "lncRNA"; gene_name "ENSMUSG00000133666"; level 2;
chr19	HAVANA	transcript	26847302	26850848	0	-	.	gene_id "ENSMUSG00000133666.1"; transcript_id "ENSMUST00000319944.1"; gene_type "lncRNA"; gene_name "ENSMUSG00000133666"; transcript_type "lncRNA"; transcript_name "ENSMUST00000319944"; level 2; tag "basic"; tag "Ensembl_canonical"; tag "GENCODE_Primary"; tag "TAGENE";
chr19	HAVANA	exon	26847663	26848094	0	-	.	gene_id "ENSMUSG00000133666.1"; transcript_id "ENSMUST00000319945.1"; gene_type "lncRNA"; gene_name "ENSMUSG00000133666"; transcript_type "lncRNA"; transcript_name "ENSMUST00000319945"; exon_number 2; exon_id "ENSMUSE00001631062.1"; level 2; tag "TAGENE";
chr19	ENSEMBL_gcm37	exon	26847663	26848094	0.00671539313206808	-	.	gene_id "ENSMUSG00000133666.1"; transcript_id "ENSMUSG00000133666.1_tx_2"; exon_id "chr19_26847663_26848094_-"; exonnum "4"; txlen "1616";
chr19	ENSEMBL_gcm37	exon	26847663	26848094	0.00376041886720808	-	.	gene_id "ENSMUSG00000133666.1"; transcript_id "ENSMUSG00000133666.1_tx_3"; exon_id "chr19_26847663_26848094_-"; exonnum "3"; txlen "677";
chr19	ENSEMBL_gcm37	exon	26847663	26848094	0.00304487951384265	-	.	gene_id "ENSMUSG00000133666.1"; transcript_id "ENSMUSG00000133666.1_tx_5"; exon_id "chr19_26847663_26848094_-"; exonnum "9"; txlen "1519";
chr19	HAVANA	transcript	26847663	26849766	0	-	.	gene_id "ENSMUSG00000133666.1"; transcript_id "ENSMUST00000319945.1"; gene_type "lncRNA"; gene_name "ENSMUSG00000133666"; transcript_type "lncRNA"; transcript_name "ENSMUST00000319945"; level 2; tag "TAGENE";
chr19	HAVANA	exon	26849736	26849766	0	-	.	gene_id "ENSMUSG00000133666.1"; transcript_id "ENSMUST00000319945.1"; gene_type "lncRNA"; gene_name "ENSMUSG00000133666"; transcript_type "lncRNA"; transcript_name "ENSMUST00000319945"; exon_number 1; exon_id "ENSMUSE00001631066.1"; level 2; tag "TAGENE";
chr19	HAVANA	exon	26849736	26849900	0	-	.	gene_id "ENSMUSG00000133666.1"; transcript_id "ENSMUST00000319944.1"; gene_type "lncRNA"; gene_name "ENSMUSG00000133666"; transcript_type "lncRNA"; transcript_name "ENSMUST00000319944"; exon_number 2; exon_id "ENSMUSE00001631064.1"; level 2; tag "basic"; tag "Ensembl_canonical"; tag "GENCODE_Primary"; tag "TAGENE";
chr19	ENSEMBL_gcm37	exon	26849736	26849900	0.00671539313206808	-	.	gene_id "ENSMUSG00000133666.1"; transcript_id "ENSMUSG00000133666.1_tx_2"; exon_id "chr19_26849736_26849900_-"; exonnum "3"; txlen "1616";
chr19	ENSEMBL_gcm37	exon	26849736	26849900	0.00304487951384265	-	.	gene_id "ENSMUSG00000133666.1"; transcript_id "ENSMUSG00000133666.1_tx_5"; exon_id "chr19_26849736_26849900_-"; exonnum "8"; txlen "1519";
chr19	HAVANA	exon	26850772	26850848	0	-	.	gene_id "ENSMUSG00000133666.1"; transcript_id "ENSMUST00000319944.1"; gene_type "lncRNA"; gene_name "ENSMUSG00000133666"; transcript_type "lncRNA"; transcript_name "ENSMUST00000319944"; exon_number 1; exon_id "ENSMUSE00001631065.1"; level 2; tag "basic"; tag "Ensembl_canonical"; tag "GENCODE_Primary"; tag "TAGENE";
chr19	sragcm37_mid	exon	26850772	26850953	0.00671539313206808	-	.	gene_id "ENSMUSG00000133666.1"; transcript_id "ENSMUSG00000133666.1_tx_2"; exon_id "chr19_26850772_26850953_-"; exonnum "2"; txlen "1616";
chr19	sragcm37_mid	exon	26850772	26850953	0.00304487951384265	-	.	gene_id "ENSMUSG00000133666.1"; transcript_id "ENSMUSG00000133666.1_tx_5"; exon_id "chr19_26850772_26850953_-"; exonnum "7"; txlen "1519";
chr19	sragcm37_ss	exon	26851108	26851944	0.00671539313206808	-	.	gene_id "ENSMUSG00000133666.1"; transcript_id "ENSMUSG00000133666.1_tx_2"; exon_id "chr19_26851108_26851944_-"; exonnum "1"; txlen "1616";
chr19	sragcm37_mid	exon	26859938	26860102	0.00376041886720808	-	.	gene_id "ENSMUSG00000133666.1"; transcript_id "ENSMUSG00000133666.1_tx_3"; exon_id "chr19_26859938_26860102_-"; exonnum "2"; txlen "677";
chr19	sragcm37_mid	exon	26859938	26860102	0.00304487951384265	-	.	gene_id "ENSMUSG00000133666.1"; transcript_id "ENSMUSG00000133666.1_tx_5"; exon_id "chr19_26859938_26860102_-"; exonnum "6"; txlen "1519";
chr19	sragcm37_mid	exon	26862730	26862809	0.00376041886720808	-	.	gene_id "ENSMUSG00000133666.1"; transcript_id "ENSMUSG00000133666.1_tx_3"; exon_id "chr19_26862730_26862809_-"; exonnum "1"; txlen "677";
chr19	sragcm37_mid	exon	26862730	26862809	0.00304487951384265	-	.	gene_id "ENSMUSG00000133666.1"; transcript_id "ENSMUSG00000133666.1_tx_5"; exon_id "chr19_26862730_26862809_-"; exonnum "5"; txlen "1519";
chr19	sragcm37_mid	exon	26863276	26863391	0.00304487951384265	-	.	gene_id "ENSMUSG00000133666.1"; transcript_id "ENSMUSG00000133666.1_tx_5"; exon_id "chr19_26863276_26863391_-"; exonnum "4"; txlen "1519";
chr19	sragcm37_mid	exon	26920887	26920986	0.00304487951384265	-	.	gene_id "ENSMUSG00000133666.1"; transcript_id "ENSMUSG00000133666.1_tx_5"; exon_id "chr19_26920887_26920986_-"; exonnum "3"; txlen "1519";
chr19	sragcm37_mid	exon	26921766	26921934	0.00304487951384265	-	.	gene_id "ENSMUSG00000133666.1"; transcript_id "ENSMUSG00000133666.1_tx_5"; exon_id "chr19_26921766_26921934_-"; exonnum "2"; txlen "1519";
chr19	sragcm37_ss	exon	26922350	26922459	0.00304487951384265	-	.	gene_id "ENSMUSG00000133666.1"; transcript_id "ENSMUSG00000133666.1_tx_5"; exon_id "chr19_26922350_26922459_-"; exonnum "1"; txlen "1519";
chr19	sragcm37_es	exon	26926918	26927047	0.00222839636575293	-	.	gene_id "ENSMUSG00000127521.1"; transcript_id "ENSMUSG00000127521.1_tx_1"; exon_id "chr19_26926918_26927047_-"; exonnum "5"; txlen "1063";
chr19	sragcm37_mid	exon	26927452	26927527	0.00222839636575293	-	.	gene_id "ENSMUSG00000127521.1"; transcript_id "ENSMUSG00000127521.1_tx_1"; exon_id "chr19_26927452_26927527_-"; exonnum "4"; txlen "1063";
chr19	sragcm37_mid	exon	26963320	26963459	0.00222839636575293	-	.	gene_id "ENSMUSG00000127521.1"; transcript_id "ENSMUSG00000127521.1_tx_1"; exon_id "chr19_26963320_26963459_-"; exonnum "3"; txlen "1063";
chr19	HAVANA	exon	27003167	27003272	0	-	.	gene_id "ENSMUSG00000127521.1"; transcript_id "ENSMUST00000282752.1"; gene_type "lncRNA"; gene_name "ENSMUSG00000127521"; transcript_type "lncRNA"; transcript_name "ENSMUST00000282752"; exon_number 2; exon_id "ENSMUSE00001560207.1"; level 2; tag "TAGENE";
chr19	HAVANA	exon	27003167	27003745	0	-	.	gene_id "ENSMUSG00000127521.1"; transcript_id "ENSMUST00000282751.1"; gene_type "lncRNA"; gene_name "ENSMUSG00000127521"; transcript_type "lncRNA"; transcript_name "ENSMUST00000282751"; exon_number 2; exon_id "ENSMUSE00001560206.1"; level 2; tag "basic"; tag "Ensembl_canonical"; tag "GENCODE_Primary"; tag "TAGENE";
chr19	HAVANA	transcript	27003167	27003746	0	-	.	gene_id "ENSMUSG00000127521.1"; transcript_id "ENSMUST00000282752.1"; gene_type "lncRNA"; gene_name "ENSMUSG00000127521"; transcript_type "lncRNA"; transcript_name "ENSMUST00000282752"; level 2; tag "TAGENE";
chr19	HAVANA	gene	27003167	27010157	0	-	.	gene_id "ENSMUSG00000127521.1"; gene_type "lncRNA"; gene_name "ENSMUSG00000127521"; level 2;
chr19	HAVANA	transcript	27003167	27010157	0	-	.	gene_id "ENSMUSG00000127521.1"; transcript_id "ENSMUST00000282751.1"; gene_type "lncRNA"; gene_name "ENSMUSG00000127521"; transcript_type "lncRNA"; transcript_name "ENSMUST00000282751"; level 2; tag "basic"; tag "Ensembl_canonical"; tag "GENCODE_Primary"; tag "TAGENE";
chr19	sragcm37_mid	exon	27003365	27003745	0.00222839636575293	-	.	gene_id "ENSMUSG00000127521.1"; transcript_id "ENSMUSG00000127521.1_tx_1"; exon_id "chr19_27003365_27003745_-"; exonnum "2"; txlen "1063";
chr19	HAVANA	exon	27003365	27003746	0	-	.	gene_id "ENSMUSG00000127521.1"; transcript_id "ENSMUST00000282752.1"; gene_type "lncRNA"; gene_name "ENSMUSG00000127521"; transcript_type "lncRNA"; transcript_name "ENSMUST00000282752"; exon_number 1; exon_id "ENSMUSE00001560208.1"; level 2; tag "TAGENE";
chr19	HAVANA	exon	27009822	27010157	0	-	.	gene_id "ENSMUSG00000127521.1"; transcript_id "ENSMUST00000282751.1"; gene_type "lncRNA"; gene_name "ENSMUSG00000127521"; transcript_type "lncRNA"; transcript_name "ENSMUST00000282751"; exon_number 1; exon_id "ENSMUSE00001560205.1"; level 2; tag "basic"; tag "Ensembl_canonical"; tag "GENCODE_Primary"; tag "TAGENE";
chr19	ENSEMBL_gcm37	exon	27009822	27010157	0.00222839636575293	-	.	gene_id "ENSMUSG00000127521.1"; transcript_id "ENSMUSG00000127521.1_tx_1"; exon_id "chr19_27009822_27010157_-"; exonnum "1"; txlen "1063";
chr19	sragcm37_es	exon	27035296	27035579	0.0317802762908893	-	.	gene_id "ENSMUSG00000117692.4"; transcript_id "ENSMUSG00000117692.4_tx_28"; exon_id "chr19_27035296_27035579_-"; exonnum "3"; txlen "642";
chr19	sragcm37_es	exon	27035296	27035579	0.15955945038687	-	.	gene_id "ENSMUSG00000117692.4"; transcript_id "ENSMUSG00000117692.4_tx_9"; exon_id "chr19_27035296_27035579_-"; exonnum "3"; txlen "538";
chr19	sragcm37_es	exon	27061912	27062579	0.041238691853654	-	.	gene_id "ENSMUSG00000117692.4"; transcript_id "ENSMUSG00000117692.4_tx_26"; exon_id "chr19_27061912_27062579_-"; exonnum "3"; txlen "1026";
chr19	sragcm37_mid	exon	27078905	27079528	0.127004514511545	-	.	gene_id "ENSMUSG00000117692.4"; transcript_id "ENSMUSG00000117692.4_tx_11"; exon_id "chr19_27078905_27079528_-"; exonnum "3"; txlen "878";
chr19	sragcm37_mid	exon	27078905	27079528	0.278858885672655	-	.	gene_id "ENSMUSG00000117692.4"; transcript_id "ENSMUSG00000117692.4_tx_4"; exon_id "chr19_27078905_27079528_-"; exonnum "3"; txlen "982";
chr19	sragcm37_mid	exon	27078905	27079531	1.31325608947435	-	.	gene_id "ENSMUSG00000117692.4"; transcript_id "ENSMUSG00000117692.4_tx_1"; exon_id "chr19_27078905_27079531_-"; exonnum "3"; txlen "985";
chr19	sragcm37_mid	exon	27078905	27079531	0.0817938507557085	-	.	gene_id "ENSMUSG00000117692.4"; transcript_id "ENSMUSG00000117692.4_tx_15"; exon_id "chr19_27078905_27079531_-"; exonnum "3"; txlen "1002";
chr19	sragcm37_mid	exon	27078905	27079531	0.0478080894220014	-	.	gene_id "ENSMUSG00000117692.4"; transcript_id "ENSMUSG00000117692.4_tx_19"; exon_id "chr19_27078905_27079531_-"; exonnum "2"; txlen "1139";
chr19	sragcm37_mid	exon	27078905	27079531	0.045403551418875	-	.	gene_id "ENSMUSG00000117692.4"; transcript_id "ENSMUSG00000117692.4_tx_21"; exon_id "chr19_27078905_27079531_-"; exonnum "6"; txlen "1478";
chr19	sragcm37_mid	exon	27078905	27079531	0.045403551418875	-	.	gene_id "ENSMUSG00000117692.4"; transcript_id "ENSMUSG00000117692.4_tx_22"; exon_id "chr19_27078905_27079531_-"; exonnum "8"; txlen "1757";
chr19	sragcm37_mid	exon	27078905	27079531	0.045403551418875	-	.	gene_id "ENSMUSG00000117692.4"; transcript_id "ENSMUSG00000117692.4_tx_23"; exon_id "chr19_27078905_27079531_-"; exonnum "8"; txlen "1766";
chr19	sragcm37_mid	exon	27078905	27079531	0.03026903427925	-	.	gene_id "ENSMUSG00000117692.4"; transcript_id "ENSMUSG00000117692.4_tx_29"; exon_id "chr19_27078905_27079531_-"; exonnum "7"; txlen "1709";
chr19	sragcm37_mid	exon	27078905	27079531	0.0227017757094375	-	.	gene_id "ENSMUSG00000117692.4"; transcript_id "ENSMUSG00000117692.4_tx_34"; exon_id "chr19_27078905_27079531_-"; exonnum "7"; txlen "1718";
chr19	sragcm37_mid	exon	27078905	27079531	0.0218330168585807	-	.	gene_id "ENSMUSG00000117692.4"; transcript_id "ENSMUSG00000117692.4_tx_36"; exon_id "chr19_27078905_27079531_-"; exonnum "3"; txlen "890";
chr19	sragcm37_mid	exon	27078905	27079531	0.0189181464245312	-	.	gene_id "ENSMUSG00000117692.4"; transcript_id "ENSMUSG00000117692.4_tx_39"; exon_id "chr19_27078905_27079531_-"; exonnum "5"; txlen "1278";
chr19	sragcm37_mid	exon	27078905	27079531	0.0189181464245312	-	.	gene_id "ENSMUSG00000117692.4"; transcript_id "ENSMUSG00000117692.4_tx_40"; exon_id "chr19_27078905_27079531_-"; exonnum "7"; txlen "1574";
chr19	sragcm37_mid	exon	27078905	27079531	0.0189181464245312	-	.	gene_id "ENSMUSG00000117692.4"; transcript_id "ENSMUSG00000117692.4_tx_41"; exon_id "chr19_27078905_27079531_-"; exonnum "9"; txlen "1853";
chr19	sragcm37_mid	exon	27078905	27079531	0.0189181464245312	-	.	gene_id "ENSMUSG00000117692.4"; transcript_id "ENSMUSG00000117692.4_tx_42"; exon_id "chr19_27078905_27079531_-"; exonnum "9"; txlen "1862";
chr19	sragcm37_mid	exon	27078905	27079531	0.0189181464245312	-	.	gene_id "ENSMUSG00000117692.4"; transcript_id "ENSMUSG00000117692.4_tx_43"; exon_id "chr19_27078905_27079531_-"; exonnum "8"; txlen "1805";
chr19	sragcm37_mid	exon	27078905	27079531	0.0189181464245312	-	.	gene_id "ENSMUSG00000117692.4"; transcript_id "ENSMUSG00000117692.4_tx_44"; exon_id "chr19_27078905_27079531_-"; exonnum "8"; txlen "1814";
chr19	sragcm37_mid	exon	27078905	27079531	0.00760072564527316	-	.	gene_id "ENSMUSG00000117692.4"; transcript_id "ENSMUSG00000117692.4_tx_55"; exon_id "chr19_27078905_27079531_-"; exonnum "4"; txlen "1112";
chr19	sragcm37_mid	exon	27078905	27079531	0.00550661933266424	-	.	gene_id "ENSMUSG00000117692.4"; transcript_id "ENSMUSG00000117692.4_tx_58"; exon_id "chr19_27078905_27079531_-"; exonnum "4"; txlen "1054";
chr19	HAVANA	exon	27079071	27079528	0	-	.	gene_id "ENSMUSG00000117692.4"; transcript_id "ENSMUST00000338044.1"; gene_type "lncRNA"; gene_name "Gm50114"; transcript_type "lncRNA"; transcript_name "Gm50114-208"; exon_number 2; exon_id "ENSMUSE00001666488.1"; level 2; mgi_id "MGI:6302852"; tag "TAGENE"; havana_gene "OTTMUSG00000073975.1";
chr19	HAVANA	exon	27079071	27079528	0	-	.	gene_id "ENSMUSG00000117692.4"; transcript_id "ENSMUST00000338041.1"; gene_type "lncRNA"; gene_name "Gm50114"; transcript_type "lncRNA"; transcript_name "Gm50114-205"; exon_number 3; exon_id "ENSMUSE00001666488.1"; level 2; mgi_id "MGI:6302852"; tag "TAGENE"; havana_gene "OTTMUSG00000073975.1";
chr19	HAVANA	exon	27079071	27079531	0	-	.	gene_id "ENSMUSG00000117692.4"; transcript_id "ENSMUST00000236708.3"; gene_type "lncRNA"; gene_name "Gm50114"; transcript_type "lncRNA"; transcript_name "Gm50114-204"; exon_number 2; exon_id "ENSMUSE00001666487.1"; level 2; mgi_id "MGI:6302852"; tag "TAGENE"; havana_gene "OTTMUSG00000073975.1"; havana_transcript "OTTMUST00000179487.1";
chr19	HAVANA	exon	27079071	27079531	0	-	.	gene_id "ENSMUSG00000117692.4"; transcript_id "ENSMUST00000235490.3"; gene_type "lncRNA"; gene_name "Gm50114"; transcript_type "lncRNA"; transcript_name "Gm50114-203"; exon_number 2; exon_id "ENSMUSE00001666487.1"; level 2; mgi_id "MGI:6302852"; tag "TAGENE"; havana_gene "OTTMUSG00000073975.1"; havana_transcript "OTTMUST00000179486.1";
chr19	HAVANA	transcript	27079071	27080485	0	-	.	gene_id "ENSMUSG00000117692.4"; transcript_id "ENSMUST00000338044.1"; gene_type "lncRNA"; gene_name "Gm50114"; transcript_type "lncRNA"; transcript_name "Gm50114-208"; level 2; mgi_id "MGI:6302852"; tag "TAGENE"; havana_gene "OTTMUSG00000073975.1";
chr19	HAVANA	transcript	27079071	27080489	0	-	.	gene_id "ENSMUSG00000117692.4"; transcript_id "ENSMUST00000236708.3"; gene_type "lncRNA"; gene_name "Gm50114"; transcript_type "lncRNA"; transcript_name "Gm50114-204"; level 2; mgi_id "MGI:6302852"; tag "TAGENE"; havana_gene "OTTMUSG00000073975.1"; havana_transcript "OTTMUST00000179487.1";
chr19	HAVANA	transcript	27079071	27092928	0	-	.	gene_id "ENSMUSG00000117692.4"; transcript_id "ENSMUST00000235490.3"; gene_type "lncRNA"; gene_name "Gm50114"; transcript_type "lncRNA"; transcript_name "Gm50114-203"; level 2; mgi_id "MGI:6302852"; tag "TAGENE"; havana_gene "OTTMUSG00000073975.1"; havana_transcript "OTTMUST00000179486.1";
chr19	HAVANA	transcript	27079071	27239758	0	-	.	gene_id "ENSMUSG00000117692.4"; transcript_id "ENSMUST00000338041.1"; gene_type "lncRNA"; gene_name "Gm50114"; transcript_type "lncRNA"; transcript_name "Gm50114-205"; level 2; mgi_id "MGI:6302852"; tag "TAGENE"; havana_gene "OTTMUSG00000073975.1";
chr19	HAVANA	gene	27079071	27306199	0	-	.	gene_id "ENSMUSG00000117692.4"; gene_type "lncRNA"; gene_name "Gm50114"; level 2; mgi_id "MGI:6302852"; havana_gene "OTTMUSG00000073975.1";
chr19	HAVANA	exon	27079081	27079531	0	-	.	gene_id "ENSMUSG00000117692.4"; transcript_id "ENSMUST00000338045.1"; gene_type "lncRNA"; gene_name "Gm50114"; transcript_type "lncRNA"; transcript_name "Gm50114-209"; exon_number 2; exon_id "ENSMUSE00001666911.1"; level 2; mgi_id "MGI:6302852"; tag "TAGENE"; havana_gene "OTTMUSG00000073975.1";
chr19	HAVANA	exon	27079081	27079531	0	-	.	gene_id "ENSMUSG00000117692.4"; transcript_id "ENSMUST00000338244.1"; gene_type "lncRNA"; gene_name "Gm50114"; transcript_type "lncRNA"; transcript_name "Gm50114-212"; exon_number 5; exon_id "ENSMUSE00001666911.1"; level 2; mgi_id "MGI:6302852"; tag "Ensembl_canonical"; tag "GENCODE_Primary"; tag "TAGENE"; havana_gene "OTTMUSG00000073975.1";
chr19	HAVANA	transcript	27079081	27080481	0	-	.	gene_id "ENSMUSG00000117692.4"; transcript_id "ENSMUST00000338045.1"; gene_type "lncRNA"; gene_name "Gm50114"; transcript_type "lncRNA"; transcript_name "Gm50114-209"; level 2; mgi_id "MGI:6302852"; tag "TAGENE"; havana_gene "OTTMUSG00000073975.1";
chr19	HAVANA	transcript	27079081	27239768	0	-	.	gene_id "ENSMUSG00000117692.4"; transcript_id "ENSMUST00000338244.1"; gene_type "lncRNA"; gene_name "Gm50114"; transcript_type "lncRNA"; transcript_name "Gm50114-212"; level 2; mgi_id "MGI:6302852"; tag "Ensembl_canonical"; tag "GENCODE_Primary"; tag "TAGENE"; havana_gene "OTTMUSG00000073975.1";
chr19	HAVANA	exon	27079349	27079531	0	-	.	gene_id "ENSMUSG00000117692.4"; transcript_id "ENSMUST00000338245.1"; gene_type "lncRNA"; gene_name "Gm50114"; transcript_type "lncRNA"; transcript_name "Gm50114-213"; exon_number 3; exon_id "ENSMUSE00001666914.1"; level 2; mgi_id "MGI:6302852"; tag "TAGENE"; havana_gene "OTTMUSG00000073975.1";
chr19	HAVANA	transcript	27079349	27239746	0	-	.	gene_id "ENSMUSG00000117692.4"; transcript_id "ENSMUST00000338245.1"; gene_type "lncRNA"; gene_name "Gm50114"; transcript_type "lncRNA"; transcript_name "Gm50114-213"; level 2; mgi_id "MGI:6302852"; tag "TAGENE"; havana_gene "OTTMUSG00000073975.1";
chr19	HAVANA	exon	27079351	27079528	0	-	.	gene_id "ENSMUSG00000117692.4"; transcript_id "ENSMUST00000338047.1"; gene_type "lncRNA"; gene_name "Gm50114"; transcript_type "lncRNA"; transcript_name "Gm50114-211"; exon_number 2; exon_id "ENSMUSE00001666489.1"; level 2; mgi_id "MGI:6302852"; tag "TAGENE"; havana_gene "OTTMUSG00000073975.1";
chr19	HAVANA	exon	27079351	27079531	0	-	.	gene_id "ENSMUSG00000117692.4"; transcript_id "ENSMUST00000338046.1"; gene_type "lncRNA"; gene_name "Gm50114"; transcript_type "lncRNA"; transcript_name "Gm50114-210"; exon_number 2; exon_id "ENSMUSE00001666491.1"; level 2; mgi_id "MGI:6302852"; tag "TAGENE"; havana_gene "OTTMUSG00000073975.1";
chr19	HAVANA	transcript	27079351	27080467	0	-	.	gene_id "ENSMUSG00000117692.4"; transcript_id "ENSMUST00000338047.1"; gene_type "lncRNA"; gene_name "Gm50114"; transcript_type "lncRNA"; transcript_name "Gm50114-211"; level 2; mgi_id "MGI:6302852"; tag "TAGENE"; havana_gene "OTTMUSG00000073975.1";
chr19	HAVANA	transcript	27079351	27080494	0	-	.	gene_id "ENSMUSG00000117692.4"; transcript_id "ENSMUST00000338046.1"; gene_type "lncRNA"; gene_name "Gm50114"; transcript_type "lncRNA"; transcript_name "Gm50114-210"; level 2; mgi_id "MGI:6302852"; tag "TAGENE"; havana_gene "OTTMUSG00000073975.1";
chr19	HAVANA	exon	27079354	27079528	0	-	.	gene_id "ENSMUSG00000117692.4"; transcript_id "ENSMUST00000338042.1"; gene_type "lncRNA"; gene_name "Gm50114"; transcript_type "lncRNA"; transcript_name "Gm50114-206"; exon_number 3; exon_id "ENSMUSE00001666495.1"; level 2; mgi_id "MGI:6302852"; tag "TAGENE"; havana_gene "OTTMUSG00000073975.1";
chr19	HAVANA	exon	27079354	27079531	0	-	.	gene_id "ENSMUSG00000117692.4"; transcript_id "ENSMUST00000338043.1"; gene_type "lncRNA"; gene_name "Gm50114"; transcript_type "lncRNA"; transcript_name "Gm50114-207"; exon_number 3; exon_id "ENSMUSE00001666918.1"; level 2; mgi_id "MGI:6302852"; tag "basic"; tag "TAGENE"; havana_gene "OTTMUSG00000073975.1";
chr19	HAVANA	exon	27079354	27079531	0	-	.	gene_id "ENSMUSG00000117692.4"; transcript_id "ENSMUST00000338246.1"; gene_type "lncRNA"; gene_name "Gm50114"; transcript_type "lncRNA"; transcript_name "Gm50114-214"; exon_number 3; exon_id "ENSMUSE00001666918.1"; level 2; mgi_id "MGI:6302852"; tag "TAGENE"; havana_gene "OTTMUSG00000073975.1";
chr19	HAVANA	transcript	27079354	27195053	0	-	.	gene_id "ENSMUSG00000117692.4"; transcript_id "ENSMUST00000338042.1"; gene_type "lncRNA"; gene_name "Gm50114"; transcript_type "lncRNA"; transcript_name "Gm50114-206"; level 2; mgi_id "MGI:6302852"; tag "TAGENE"; havana_gene "OTTMUSG00000073975.1";
chr19	HAVANA	transcript	27079354	27195053	0	-	.	gene_id "ENSMUSG00000117692.4"; transcript_id "ENSMUST00000338043.1"; gene_type "lncRNA"; gene_name "Gm50114"; transcript_type "lncRNA"; transcript_name "Gm50114-207"; level 2; mgi_id "MGI:6302852"; tag "basic"; tag "TAGENE"; havana_gene "OTTMUSG00000073975.1";
chr19	HAVANA	transcript	27079354	27239723	0	-	.	gene_id "ENSMUSG00000117692.4"; transcript_id "ENSMUST00000338246.1"; gene_type "lncRNA"; gene_name "Gm50114"; transcript_type "lncRNA"; transcript_name "Gm50114-214"; level 2; mgi_id "MGI:6302852"; tag "TAGENE"; havana_gene "OTTMUSG00000073975.1";
chr19	HAVANA	exon	27079974	27080485	0	-	.	gene_id "ENSMUSG00000117692.4"; transcript_id "ENSMUST00000338044.1"; gene_type "lncRNA"; gene_name "Gm50114"; transcript_type "lncRNA"; transcript_name "Gm50114-208"; exon_number 1; exon_id "ENSMUSE00001666486.1"; level 2; mgi_id "MGI:6302852"; tag "TAGENE"; havana_gene "OTTMUSG00000073975.1";
chr19	ENSEMBL_gcm37	exon	27079974	27080485	0.0478080894220014	-	.	gene_id "ENSMUSG00000117692.4"; transcript_id "ENSMUSG00000117692.4_tx_19"; exon_id "chr19_27079974_27080485_-"; exonnum "1"; txlen "1139";
chr19	HAVANA	exon	27079974	27080489	0	-	.	gene_id "ENSMUSG00000117692.4"; transcript_id "ENSMUST00000236708.3"; gene_type "lncRNA"; gene_name "Gm50114"; transcript_type "lncRNA"; transcript_name "Gm50114-204"; exon_number 1; exon_id "ENSMUSE00001666496.1"; level 2; mgi_id "MGI:6302852"; tag "TAGENE"; havana_gene "OTTMUSG00000073975.1"; havana_transcript "OTTMUST00000179487.1";
chr19	HAVANA	exon	27080068	27080494	0	-	.	gene_id "ENSMUSG00000117692.4"; transcript_id "ENSMUST00000338046.1"; gene_type "lncRNA"; gene_name "Gm50114"; transcript_type "lncRNA"; transcript_name "Gm50114-210"; exon_number 1; exon_id "ENSMUSE00001666483.1"; level 2; mgi_id "MGI:6302852"; tag "TAGENE"; havana_gene "OTTMUSG00000073975.1";
chr19	HAVANA	exon	27080379	27080467	0	-	.	gene_id "ENSMUSG00000117692.4"; transcript_id "ENSMUST00000338047.1"; gene_type "lncRNA"; gene_name "Gm50114"; transcript_type "lncRNA"; transcript_name "Gm50114-211"; exon_number 1; exon_id "ENSMUSE00001666492.1"; level 2; mgi_id "MGI:6302852"; tag "TAGENE"; havana_gene "OTTMUSG00000073975.1";
chr19	HAVANA	exon	27080379	27080481	0	-	.	gene_id "ENSMUSG00000117692.4"; transcript_id "ENSMUST00000338045.1"; gene_type "lncRNA"; gene_name "Gm50114"; transcript_type "lncRNA"; transcript_name "Gm50114-209"; exon_number 1; exon_id "ENSMUSE00001666493.1"; level 2; mgi_id "MGI:6302852"; tag "TAGENE"; havana_gene "OTTMUSG00000073975.1";
chr19	HAVANA	exon	27092638	27092881	0	-	.	gene_id "ENSMUSG00000117692.4"; transcript_id "ENSMUST00000338042.1"; gene_type "lncRNA"; gene_name "Gm50114"; transcript_type "lncRNA"; transcript_name "Gm50114-206"; exon_number 2; exon_id "ENSMUSE00001666490.1"; level 2; mgi_id "MGI:6302852"; tag "TAGENE"; havana_gene "OTTMUSG00000073975.1";
chr19	HAVANA	exon	27092638	27092881	0	-	.	gene_id "ENSMUSG00000117692.4"; transcript_id "ENSMUST00000338043.1"; gene_type "lncRNA"; gene_name "Gm50114"; transcript_type "lncRNA"; transcript_name "Gm50114-207"; exon_number 2; exon_id "ENSMUSE00001666490.1"; level 2; mgi_id "MGI:6302852"; tag "basic"; tag "TAGENE"; havana_gene "OTTMUSG00000073975.1";
chr19	ENSEMBL_gcm37	exon	27092638	27092881	1.31325608947435	-	.	gene_id "ENSMUSG00000117692.4"; transcript_id "ENSMUSG00000117692.4_tx_1"; exon_id "chr19_27092638_27092881_-"; exonnum "2"; txlen "985";
chr19	ENSEMBL_gcm37	exon	27092638	27092881	0.0817938507557085	-	.	gene_id "ENSMUSG00000117692.4"; transcript_id "ENSMUSG00000117692.4_tx_15"; exon_id "chr19_27092638_27092881_-"; exonnum "2"; txlen "1002";
chr19	ENSEMBL_gcm37	exon	27092638	27092881	0.045403551418875	-	.	gene_id "ENSMUSG00000117692.4"; transcript_id "ENSMUSG00000117692.4_tx_21"; exon_id "chr19_27092638_27092881_-"; exonnum "5"; txlen "1478";
chr19	ENSEMBL_gcm37	exon	27092638	27092881	0.045403551418875	-	.	gene_id "ENSMUSG00000117692.4"; transcript_id "ENSMUSG00000117692.4_tx_22"; exon_id "chr19_27092638_27092881_-"; exonnum "7"; txlen "1757";
chr19	ENSEMBL_gcm37	exon	27092638	27092881	0.045403551418875	-	.	gene_id "ENSMUSG00000117692.4"; transcript_id "ENSMUSG00000117692.4_tx_23"; exon_id "chr19_27092638_27092881_-"; exonnum "7"; txlen "1766";
chr19	ENSEMBL_gcm37	exon	27092638	27092881	0.041238691853654	-	.	gene_id "ENSMUSG00000117692.4"; transcript_id "ENSMUSG00000117692.4_tx_26"; exon_id "chr19_27092638_27092881_-"; exonnum "2"; txlen "1026";
chr19	ENSEMBL_gcm37	exon	27092638	27092881	0.0317802762908893	-	.	gene_id "ENSMUSG00000117692.4"; transcript_id "ENSMUSG00000117692.4_tx_28"; exon_id "chr19_27092638_27092881_-"; exonnum "2"; txlen "642";
chr19	ENSEMBL_gcm37	exon	27092638	27092881	0.03026903427925	-	.	gene_id "ENSMUSG00000117692.4"; transcript_id "ENSMUSG00000117692.4_tx_29"; exon_id "chr19_27092638_27092881_-"; exonnum "6"; txlen "1709";
chr19	ENSEMBL_gcm37	exon	27092638	27092881	0.0227017757094375	-	.	gene_id "ENSMUSG00000117692.4"; transcript_id "ENSMUSG00000117692.4_tx_34"; exon_id "chr19_27092638_27092881_-"; exonnum "6"; txlen "1718";
chr19	ENSEMBL_gcm37	exon	27092638	27092881	0.0189181464245312	-	.	gene_id "ENSMUSG00000117692.4"; transcript_id "ENSMUSG00000117692.4_tx_39"; exon_id "chr19_27092638_27092881_-"; exonnum "4"; txlen "1278";
chr19	ENSEMBL_gcm37	exon	27092638	27092881	0.278858885672655	-	.	gene_id "ENSMUSG00000117692.4"; transcript_id "ENSMUSG00000117692.4_tx_4"; exon_id "chr19_27092638_27092881_-"; exonnum "2"; txlen "982";
chr19	ENSEMBL_gcm37	exon	27092638	27092881	0.0189181464245312	-	.	gene_id "ENSMUSG00000117692.4"; transcript_id "ENSMUSG00000117692.4_tx_40"; exon_id "chr19_27092638_27092881_-"; exonnum "6"; txlen "1574";
chr19	ENSEMBL_gcm37	exon	27092638	27092881	0.0189181464245312	-	.	gene_id "ENSMUSG00000117692.4"; transcript_id "ENSMUSG00000117692.4_tx_41"; exon_id "chr19_27092638_27092881_-"; exonnum "8"; txlen "1853";
chr19	ENSEMBL_gcm37	exon	27092638	27092881	0.0189181464245312	-	.	gene_id "ENSMUSG00000117692.4"; transcript_id "ENSMUSG00000117692.4_tx_42"; exon_id "chr19_27092638_27092881_-"; exonnum "8"; txlen "1862";
chr19	ENSEMBL_gcm37	exon	27092638	27092881	0.0189181464245312	-	.	gene_id "ENSMUSG00000117692.4"; transcript_id "ENSMUSG00000117692.4_tx_43"; exon_id "chr19_27092638_27092881_-"; exonnum "7"; txlen "1805";
chr19	ENSEMBL_gcm37	exon	27092638	27092881	0.0189181464245312	-	.	gene_id "ENSMUSG00000117692.4"; transcript_id "ENSMUSG00000117692.4_tx_44"; exon_id "chr19_27092638_27092881_-"; exonnum "7"; txlen "1814";
chr19	HAVANA	exon	27092638	27092928	0	-	.	gene_id "ENSMUSG00000117692.4"; transcript_id "ENSMUST00000235490.3"; gene_type "lncRNA"; gene_name "Gm50114"; transcript_type "lncRNA"; transcript_name "Gm50114-203"; exon_number 1; exon_id "ENSMUSE00001666497.1"; level 2; mgi_id "MGI:6302852"; tag "TAGENE"; havana_gene "OTTMUSG00000073975.1"; havana_transcript "OTTMUST00000179486.1";
chr19	sragcm37_ss	exon	27094105	27094218	1.31325608947435	-	.	gene_id "ENSMUSG00000117692.4"; transcript_id "ENSMUSG00000117692.4_tx_1"; exon_id "chr19_27094105_27094218_-"; exonnum "1"; txlen "985";
chr19	sragcm37_ss	exon	27094105	27094218	0.041238691853654	-	.	gene_id "ENSMUSG00000117692.4"; transcript_id "ENSMUSG00000117692.4_tx_26"; exon_id "chr19_27094105_27094218_-"; exonnum "1"; txlen "1026";
chr19	sragcm37_ss	exon	27094105	27094218	0.0317802762908893	-	.	gene_id "ENSMUSG00000117692.4"; transcript_id "ENSMUSG00000117692.4_tx_28"; exon_id "chr19_27094105_27094218_-"; exonnum "1"; txlen "642";
chr19	sragcm37_ss	exon	27094105	27094218	0.278858885672655	-	.	gene_id "ENSMUSG00000117692.4"; transcript_id "ENSMUSG00000117692.4_tx_4"; exon_id "chr19_27094105_27094218_-"; exonnum "1"; txlen "982";
chr19	sragcm37_es	exon	27103829	27104771	0.0416199221339687	-	.	gene_id "ENSMUSG00000117692.4"; transcript_id "ENSMUSG00000117692.4_tx_25"; exon_id "chr19_27103829_27104771_-"; exonnum "5"; txlen "1550";
chr19	sragcm37_es	exon	27103829	27104771	0.0264854049943437	-	.	gene_id "ENSMUSG00000117692.4"; transcript_id "ENSMUSG00000117692.4_tx_32"; exon_id "chr19_27103829_27104771_-"; exonnum "4"; txlen "1350";
chr19	sragcm37_es	exon	27103829	27104771	0.0189181464245312	-	.	gene_id "ENSMUSG00000117692.4"; transcript_id "ENSMUSG00000117692.4_tx_38"; exon_id "chr19_27103829_27104771_-"; exonnum "6"; txlen "1646";
chr19	HAVANA	exon	27122716	27123406	0	-	.	gene_id "ENSMUSG00000117692.4"; transcript_id "ENSMUST00000235406.2"; gene_type "lncRNA"; gene_name "Gm50114"; transcript_type "lncRNA"; transcript_name "Gm50114-202"; exon_number 5; exon_id "ENSMUSE00001457298.2"; level 2; mgi_id "MGI:6302852"; tag "basic"; havana_gene "OTTMUSG00000073975.1"; havana_transcript "OTTMUST00000179488.1";
chr19	HAVANA	transcript	27122716	27169409	0	-	.	gene_id "ENSMUSG00000117692.4"; transcript_id "ENSMUST00000235406.2"; gene_type "lncRNA"; gene_name "Gm50114"; transcript_type "lncRNA"; transcript_name "Gm50114-202"; level 2; mgi_id "MGI:6302852"; tag "basic"; havana_gene "OTTMUSG00000073975.1"; havana_transcript "OTTMUST00000179488.1";
chr19	sragcm37_es	exon	27132721	27133057	0.0168917227611693	-	.	gene_id "ENSMUSG00000117692.4"; transcript_id "ENSMUSG00000117692.4_tx_45"; exon_id "chr19_27132721_27133057_-"; exonnum "3"; txlen "633";
chr19	sragcm37_mid	exon	27135427	27136578	0.0101413460318123	-	.	gene_id "ENSMUSG00000117692.4"; transcript_id "ENSMUSG00000117692.4_tx_48"; exon_id "chr19_27135427_27136578_-"; exonnum "6"; txlen "1858";
chr19	sragcm37_mid	exon	27135427	27136578	0.0101413460318123	-	.	gene_id "ENSMUSG00000117692.4"; transcript_id "ENSMUSG00000117692.4_tx_49"; exon_id "chr19_27135427_27136578_-"; exonnum "6"; txlen "1867";
chr19	sragcm37_mid	exon	27135427	27136578	0.00913172575523261	-	.	gene_id "ENSMUSG00000117692.4"; transcript_id "ENSMUSG00000117692.4_tx_52"; exon_id "chr19_27135427_27136578_-"; exonnum "4"; txlen "1579";
chr19	sragcm37_mid	exon	27135427	27136578	0.00627178684437195	-	.	gene_id "ENSMUSG00000117692.4"; transcript_id "ENSMUSG00000117692.4_tx_56"; exon_id "chr19_27135427_27136578_-"; exonnum "5"; txlen "1810";
chr19	HAVANA	exon	27151469	27151699	0	-	.	gene_id "ENSMUSG00000117692.4"; transcript_id "ENSMUST00000338244.1"; gene_type "lncRNA"; gene_name "Gm50114"; transcript_type "lncRNA"; transcript_name "Gm50114-212"; exon_number 4; exon_id "ENSMUSE00001455152.2"; level 2; mgi_id "MGI:6302852"; tag "Ensembl_canonical"; tag "GENCODE_Primary"; tag "TAGENE"; havana_gene "OTTMUSG00000073975.1";
chr19	HAVANA	exon	27151469	27151699	0	-	.	gene_id "ENSMUSG00000117692.4"; transcript_id "ENSMUST00000235406.2"; gene_type "lncRNA"; gene_name "Gm50114"; transcript_type "lncRNA"; transcript_name "Gm50114-202"; exon_number 4; exon_id "ENSMUSE00001455152.2"; level 2; mgi_id "MGI:6302852"; tag "basic"; havana_gene "OTTMUSG00000073975.1"; havana_transcript "OTTMUST00000179488.1";
chr19	ENSEMBL_gcm37	exon	27151469	27151699	0.045403551418875	-	.	gene_id "ENSMUSG00000117692.4"; transcript_id "ENSMUSG00000117692.4_tx_22"; exon_id "chr19_27151469_27151699_-"; exonnum "6"; txlen "1757";
chr19	ENSEMBL_gcm37	exon	27151469	27151699	0.045403551418875	-	.	gene_id "ENSMUSG00000117692.4"; transcript_id "ENSMUSG00000117692.4_tx_23"; exon_id "chr19_27151469_27151699_-"; exonnum "6"; txlen "1766";
chr19	ENSEMBL_gcm37	exon	27151469	27151699	0.03026903427925	-	.	gene_id "ENSMUSG00000117692.4"; transcript_id "ENSMUSG00000117692.4_tx_29"; exon_id "chr19_27151469_27151699_-"; exonnum "5"; txlen "1709";
chr19	ENSEMBL_gcm37	exon	27151469	27151699	0.0227017757094375	-	.	gene_id "ENSMUSG00000117692.4"; transcript_id "ENSMUSG00000117692.4_tx_34"; exon_id "chr19_27151469_27151699_-"; exonnum "5"; txlen "1718";
chr19	ENSEMBL_gcm37	exon	27151469	27151699	0.0189181464245312	-	.	gene_id "ENSMUSG00000117692.4"; transcript_id "ENSMUSG00000117692.4_tx_41"; exon_id "chr19_27151469_27151699_-"; exonnum "7"; txlen "1853";
chr19	ENSEMBL_gcm37	exon	27151469	27151699	0.0189181464245312	-	.	gene_id "ENSMUSG00000117692.4"; transcript_id "ENSMUSG00000117692.4_tx_42"; exon_id "chr19_27151469_27151699_-"; exonnum "7"; txlen "1862";
chr19	ENSEMBL_gcm37	exon	27151469	27151699	0.0189181464245312	-	.	gene_id "ENSMUSG00000117692.4"; transcript_id "ENSMUSG00000117692.4_tx_43"; exon_id "chr19_27151469_27151699_-"; exonnum "6"; txlen "1805";
chr19	ENSEMBL_gcm37	exon	27151469	27151699	0.0189181464245312	-	.	gene_id "ENSMUSG00000117692.4"; transcript_id "ENSMUSG00000117692.4_tx_44"; exon_id "chr19_27151469_27151699_-"; exonnum "6"; txlen "1814";
chr19	ENSEMBL_gcm37	exon	27151469	27151699	0.0101413460318123	-	.	gene_id "ENSMUSG00000117692.4"; transcript_id "ENSMUSG00000117692.4_tx_48"; exon_id "chr19_27151469_27151699_-"; exonnum "5"; txlen "1858";
chr19	ENSEMBL_gcm37	exon	27151469	27151699	0.0101413460318123	-	.	gene_id "ENSMUSG00000117692.4"; transcript_id "ENSMUSG00000117692.4_tx_49"; exon_id "chr19_27151469_27151699_-"; exonnum "5"; txlen "1867";
chr19	ENSEMBL_gcm37	exon	27151469	27151699	0.00760072564527316	-	.	gene_id "ENSMUSG00000117692.4"; transcript_id "ENSMUSG00000117692.4_tx_55"; exon_id "chr19_27151469_27151699_-"; exonnum "3"; txlen "1112";
chr19	ENSEMBL_gcm37	exon	27151469	27151699	0.00627178684437195	-	.	gene_id "ENSMUSG00000117692.4"; transcript_id "ENSMUSG00000117692.4_tx_56"; exon_id "chr19_27151469_27151699_-"; exonnum "4"; txlen "1810";
chr19	HAVANA	exon	27151651	27151699	0	-	.	gene_id "ENSMUSG00000117692.4"; transcript_id "ENSMUST00000338247.1"; gene_type "lncRNA"; gene_name "Gm50114"; transcript_type "lncRNA"; transcript_name "Gm50114-215"; exon_number 4; exon_id "ENSMUSE00001666922.1"; level 2; mgi_id "MGI:6302852"; tag "basic"; tag "TAGENE"; havana_gene "OTTMUSG00000073975.1";
chr19	HAVANA	transcript	27151651	27239780	0	-	.	gene_id "ENSMUSG00000117692.4"; transcript_id "ENSMUST00000338247.1"; gene_type "lncRNA"; gene_name "Gm50114"; transcript_type "lncRNA"; transcript_name "Gm50114-215"; level 2; mgi_id "MGI:6302852"; tag "basic"; tag "TAGENE"; havana_gene "OTTMUSG00000073975.1";
chr19	HAVANA	exon	27151657	27151699	0	-	.	gene_id "ENSMUSG00000117692.4"; transcript_id "ENSMUST00000338250.1"; gene_type "lncRNA"; gene_name "Gm50114"; transcript_type "lncRNA"; transcript_name "Gm50114-218"; exon_number 5; exon_id "ENSMUSE00001666909.1"; level 2; mgi_id "MGI:6302852"; tag "TAGENE"; havana_gene "OTTMUSG00000073975.1";
chr19	HAVANA	exon	27151657	27151699	0	-	.	gene_id "ENSMUSG00000117692.4"; transcript_id "ENSMUST00000338248.1"; gene_type "lncRNA"; gene_name "Gm50114"; transcript_type "lncRNA"; transcript_name "Gm50114-216"; exon_number 5; exon_id "ENSMUSE00001666909.1"; level 2; mgi_id "MGI:6302852"; tag "basic"; tag "TAGENE"; havana_gene "OTTMUSG00000073975.1";
chr19	HAVANA	exon	27151657	27151699	0	-	.	gene_id "ENSMUSG00000117692.4"; transcript_id "ENSMUST00000338249.1"; gene_type "lncRNA"; gene_name "Gm50114"; transcript_type "lncRNA"; transcript_name "Gm50114-217"; exon_number 3; exon_id "ENSMUSE00001666909.1"; level 2; mgi_id "MGI:6302852"; tag "TAGENE"; havana_gene "OTTMUSG00000073975.1";
chr19	HAVANA	transcript	27151657	27239668	0	-	.	gene_id "ENSMUSG00000117692.4"; transcript_id "ENSMUST00000338250.1"; gene_type "lncRNA"; gene_name "Gm50114"; transcript_type "lncRNA"; transcript_name "Gm50114-218"; level 2; mgi_id "MGI:6302852"; tag "TAGENE"; havana_gene "OTTMUSG00000073975.1";
chr19	HAVANA	transcript	27151657	27239723	0	-	.	gene_id "ENSMUSG00000117692.4"; transcript_id "ENSMUST00000338248.1"; gene_type "lncRNA"; gene_name "Gm50114"; transcript_type "lncRNA"; transcript_name "Gm50114-216"; level 2; mgi_id "MGI:6302852"; tag "basic"; tag "TAGENE"; havana_gene "OTTMUSG00000073975.1";
chr19	HAVANA	transcript	27151657	27239723	0	-	.	gene_id "ENSMUSG00000117692.4"; transcript_id "ENSMUST00000338249.1"; gene_type "lncRNA"; gene_name "Gm50114"; transcript_type "lncRNA"; transcript_name "Gm50114-217"; level 2; mgi_id "MGI:6302852"; tag "TAGENE"; havana_gene "OTTMUSG00000073975.1";
chr19	HAVANA	exon	27152161	27152208	0	-	.	gene_id "ENSMUSG00000117692.4"; transcript_id "ENSMUST00000338244.1"; gene_type "lncRNA"; gene_name "Gm50114"; transcript_type "lncRNA"; transcript_name "Gm50114-212"; exon_number 3; exon_id "ENSMUSE00001454698.2"; level 2; mgi_id "MGI:6302852"; tag "Ensembl_canonical"; tag "GENCODE_Primary"; tag "TAGENE"; havana_gene "OTTMUSG00000073975.1";
chr19	HAVANA	exon	27152161	27152208	0	-	.	gene_id "ENSMUSG00000117692.4"; transcript_id "ENSMUST00000235406.2"; gene_type "lncRNA"; gene_name "Gm50114"; transcript_type "lncRNA"; transcript_name "Gm50114-202"; exon_number 3; exon_id "ENSMUSE00001454698.2"; level 2; mgi_id "MGI:6302852"; tag "basic"; havana_gene "OTTMUSG00000073975.1"; havana_transcript "OTTMUST00000179488.1";
chr19	HAVANA	exon	27152161	27152208	0	-	.	gene_id "ENSMUSG00000117692.4"; transcript_id "ENSMUST00000338247.1"; gene_type "lncRNA"; gene_name "Gm50114"; transcript_type "lncRNA"; transcript_name "Gm50114-215"; exon_number 3; exon_id "ENSMUSE00001454698.2"; level 2; mgi_id "MGI:6302852"; tag "basic"; tag "TAGENE"; havana_gene "OTTMUSG00000073975.1";
chr19	HAVANA	exon	27152161	27152208	0	-	.	gene_id "ENSMUSG00000117692.4"; transcript_id "ENSMUST00000338250.1"; gene_type "lncRNA"; gene_name "Gm50114"; transcript_type "lncRNA"; transcript_name "Gm50114-218"; exon_number 4; exon_id "ENSMUSE00001454698.2"; level 2; mgi_id "MGI:6302852"; tag "TAGENE"; havana_gene "OTTMUSG00000073975.1";
chr19	HAVANA	exon	27152161	27152208	0	-	.	gene_id "ENSMUSG00000117692.4"; transcript_id "ENSMUST00000338248.1"; gene_type "lncRNA"; gene_name "Gm50114"; transcript_type "lncRNA"; transcript_name "Gm50114-216"; exon_number 4; exon_id "ENSMUSE00001454698.2"; level 2; mgi_id "MGI:6302852"; tag "basic"; tag "TAGENE"; havana_gene "OTTMUSG00000073975.1";
chr19	ENSEMBL_gcm37	exon	27152161	27152208	0.045403551418875	-	.	gene_id "ENSMUSG00000117692.4"; transcript_id "ENSMUSG00000117692.4_tx_22"; exon_id "chr19_27152161_27152208_-"; exonnum "5"; txlen "1757";
chr19	ENSEMBL_gcm37	exon	27152161	27152208	0.045403551418875	-	.	gene_id "ENSMUSG00000117692.4"; transcript_id "ENSMUSG00000117692.4_tx_23"; exon_id "chr19_27152161_27152208_-"; exonnum "5"; txlen "1766";
chr19	ENSEMBL_gcm37	exon	27152161	27152208	0.0189181464245312	-	.	gene_id "ENSMUSG00000117692.4"; transcript_id "ENSMUSG00000117692.4_tx_41"; exon_id "chr19_27152161_27152208_-"; exonnum "6"; txlen "1853";
chr19	ENSEMBL_gcm37	exon	27152161	27152208	0.0189181464245312	-	.	gene_id "ENSMUSG00000117692.4"; transcript_id "ENSMUSG00000117692.4_tx_42"; exon_id "chr19_27152161_27152208_-"; exonnum "6"; txlen "1862";
chr19	ENSEMBL_gcm37	exon	27152161	27152208	0.0101413460318123	-	.	gene_id "ENSMUSG00000117692.4"; transcript_id "ENSMUSG00000117692.4_tx_48"; exon_id "chr19_27152161_27152208_-"; exonnum "4"; txlen "1858";
chr19	ENSEMBL_gcm37	exon	27152161	27152208	0.0101413460318123	-	.	gene_id "ENSMUSG00000117692.4"; transcript_id "ENSMUSG00000117692.4_tx_49"; exon_id "chr19_27152161_27152208_-"; exonnum "4"; txlen "1867";
chr19	HAVANA	exon	27167870	27168571	0	-	.	gene_id "ENSMUSG00000117692.4"; transcript_id "ENSMUST00000338251.1"; gene_type "lncRNA"; gene_name "Gm50114"; transcript_type "lncRNA"; transcript_name "Gm50114-219"; exon_number 2; exon_id "ENSMUSE00001666916.1"; level 2; mgi_id "MGI:6302852"; tag "TAGENE"; havana_gene "OTTMUSG00000073975.1";
chr19	HAVANA	transcript	27167870	27239717	0	-	.	gene_id "ENSMUSG00000117692.4"; transcript_id "ENSMUST00000338251.1"; gene_type "lncRNA"; gene_name "Gm50114"; transcript_type "lncRNA"; transcript_name "Gm50114-219"; level 2; mgi_id "MGI:6302852"; tag "TAGENE"; havana_gene "OTTMUSG00000073975.1";
chr19	HAVANA	exon	27168459	27168571	0	-	.	gene_id "ENSMUSG00000117692.4"; transcript_id "ENSMUST00000338246.1"; gene_type "lncRNA"; gene_name "Gm50114"; transcript_type "lncRNA"; transcript_name "Gm50114-214"; exon_number 2; exon_id "ENSMUSE00001666917.1"; level 2; mgi_id "MGI:6302852"; tag "TAGENE"; havana_gene "OTTMUSG00000073975.1";
chr19	HAVANA	exon	27168459	27168571	0	-	.	gene_id "ENSMUSG00000117692.4"; transcript_id "ENSMUST00000338247.1"; gene_type "lncRNA"; gene_name "Gm50114"; transcript_type "lncRNA"; transcript_name "Gm50114-215"; exon_number 2; exon_id "ENSMUSE00001666917.1"; level 2; mgi_id "MGI:6302852"; tag "basic"; tag "TAGENE"; havana_gene "OTTMUSG00000073975.1";
chr19	ENSEMBL_gcm37	exon	27168459	27168571	0.045403551418875	-	.	gene_id "ENSMUSG00000117692.4"; transcript_id "ENSMUSG00000117692.4_tx_23"; exon_id "chr19_27168459_27168571_-"; exonnum "4"; txlen "1766";
chr19	ENSEMBL_gcm37	exon	27168459	27168571	0.0227017757094375	-	.	gene_id "ENSMUSG00000117692.4"; transcript_id "ENSMUSG00000117692.4_tx_34"; exon_id "chr19_27168459_27168571_-"; exonnum "4"; txlen "1718";
chr19	ENSEMBL_gcm37	exon	27168459	27168571	0.0218330168585807	-	.	gene_id "ENSMUSG00000117692.4"; transcript_id "ENSMUSG00000117692.4_tx_36"; exon_id "chr19_27168459_27168571_-"; exonnum "2"; txlen "890";
chr19	ENSEMBL_gcm37	exon	27168459	27168571	0.0189181464245312	-	.	gene_id "ENSMUSG00000117692.4"; transcript_id "ENSMUSG00000117692.4_tx_42"; exon_id "chr19_27168459_27168571_-"; exonnum "5"; txlen "1862";
chr19	ENSEMBL_gcm37	exon	27168459	27168571	0.0189181464245312	-	.	gene_id "ENSMUSG00000117692.4"; transcript_id "ENSMUSG00000117692.4_tx_44"; exon_id "chr19_27168459_27168571_-"; exonnum "5"; txlen "1814";
chr19	ENSEMBL_gcm37	exon	27168459	27168571	0.0101413460318123	-	.	gene_id "ENSMUSG00000117692.4"; transcript_id "ENSMUSG00000117692.4_tx_49"; exon_id "chr19_27168459_27168571_-"; exonnum "3"; txlen "1867";
chr19	HAVANA	exon	27168468	27168571	0	-	.	gene_id "ENSMUSG00000117692.4"; transcript_id "ENSMUST00000338041.1"; gene_type "lncRNA"; gene_name "Gm50114"; transcript_type "lncRNA"; transcript_name "Gm50114-205"; exon_number 2; exon_id "ENSMUSE00001455811.2"; level 2; mgi_id "MGI:6302852"; tag "TAGENE"; havana_gene "OTTMUSG00000073975.1";
chr19	HAVANA	exon	27168468	27168571	0	-	.	gene_id "ENSMUSG00000117692.4"; transcript_id "ENSMUST00000338244.1"; gene_type "lncRNA"; gene_name "Gm50114"; transcript_type "lncRNA"; transcript_name "Gm50114-212"; exon_number 2; exon_id "ENSMUSE00001455811.2"; level 2; mgi_id "MGI:6302852"; tag "Ensembl_canonical"; tag "GENCODE_Primary"; tag "TAGENE"; havana_gene "OTTMUSG00000073975.1";
chr19	HAVANA	exon	27168468	27168571	0	-	.	gene_id "ENSMUSG00000117692.4"; transcript_id "ENSMUST00000338245.1"; gene_type "lncRNA"; gene_name "Gm50114"; transcript_type "lncRNA"; transcript_name "Gm50114-213"; exon_number 2; exon_id "ENSMUSE00001455811.2"; level 2; mgi_id "MGI:6302852"; tag "TAGENE"; havana_gene "OTTMUSG00000073975.1";
chr19	HAVANA	exon	27168468	27168571	0	-	.	gene_id "ENSMUSG00000117692.4"; transcript_id "ENSMUST00000235406.2"; gene_type "lncRNA"; gene_name "Gm50114"; transcript_type "lncRNA"; transcript_name "Gm50114-202"; exon_number 2; exon_id "ENSMUSE00001455811.2"; level 2; mgi_id "MGI:6302852"; tag "basic"; havana_gene "OTTMUSG00000073975.1"; havana_transcript "OTTMUST00000179488.1";
chr19	HAVANA	exon	27168468	27168571	0	-	.	gene_id "ENSMUSG00000117692.4"; transcript_id "ENSMUST00000338250.1"; gene_type "lncRNA"; gene_name "Gm50114"; transcript_type "lncRNA"; transcript_name "Gm50114-218"; exon_number 3; exon_id "ENSMUSE00001455811.2"; level 2; mgi_id "MGI:6302852"; tag "TAGENE"; havana_gene "OTTMUSG00000073975.1";
chr19	HAVANA	exon	27168468	27168571	0	-	.	gene_id "ENSMUSG00000117692.4"; transcript_id "ENSMUST00000338248.1"; gene_type "lncRNA"; gene_name "Gm50114"; transcript_type "lncRNA"; transcript_name "Gm50114-216"; exon_number 3; exon_id "ENSMUSE00001455811.2"; level 2; mgi_id "MGI:6302852"; tag "basic"; tag "TAGENE"; havana_gene "OTTMUSG00000073975.1";
chr19	HAVANA	exon	27168468	27168571	0	-	.	gene_id "ENSMUSG00000117692.4"; transcript_id "ENSMUST00000338249.1"; gene_type "lncRNA"; gene_name "Gm50114"; transcript_type "lncRNA"; transcript_name "Gm50114-217"; exon_number 2; exon_id "ENSMUSE00001455811.2"; level 2; mgi_id "MGI:6302852"; tag "TAGENE"; havana_gene "OTTMUSG00000073975.1";
chr19	ENSEMBL_gcm37	exon	27168468	27168571	0.127004514511545	-	.	gene_id "ENSMUSG00000117692.4"; transcript_id "ENSMUSG00000117692.4_tx_11"; exon_id "chr19_27168468_27168571_-"; exonnum "2"; txlen "878";
chr19	ENSEMBL_gcm37	exon	27168468	27168571	0.045403551418875	-	.	gene_id "ENSMUSG00000117692.4"; transcript_id "ENSMUSG00000117692.4_tx_21"; exon_id "chr19_27168468_27168571_-"; exonnum "4"; txlen "1478";
chr19	ENSEMBL_gcm37	exon	27168468	27168571	0.045403551418875	-	.	gene_id "ENSMUSG00000117692.4"; transcript_id "ENSMUSG00000117692.4_tx_22"; exon_id "chr19_27168468_27168571_-"; exonnum "4"; txlen "1757";
chr19	ENSEMBL_gcm37	exon	27168468	27168571	0.0416199221339687	-	.	gene_id "ENSMUSG00000117692.4"; transcript_id "ENSMUSG00000117692.4_tx_25"; exon_id "chr19_27168468_27168571_-"; exonnum "4"; txlen "1550";
chr19	ENSEMBL_gcm37	exon	27168468	27168571	0.03026903427925	-	.	gene_id "ENSMUSG00000117692.4"; transcript_id "ENSMUSG00000117692.4_tx_29"; exon_id "chr19_27168468_27168571_-"; exonnum "4"; txlen "1709";
chr19	ENSEMBL_gcm37	exon	27168468	27168571	0.0189181464245312	-	.	gene_id "ENSMUSG00000117692.4"; transcript_id "ENSMUSG00000117692.4_tx_38"; exon_id "chr19_27168468_27168571_-"; exonnum "5"; txlen "1646";
chr19	ENSEMBL_gcm37	exon	27168468	27168571	0.0189181464245312	-	.	gene_id "ENSMUSG00000117692.4"; transcript_id "ENSMUSG00000117692.4_tx_40"; exon_id "chr19_27168468_27168571_-"; exonnum "5"; txlen "1574";
chr19	ENSEMBL_gcm37	exon	27168468	27168571	0.0189181464245312	-	.	gene_id "ENSMUSG00000117692.4"; transcript_id "ENSMUSG00000117692.4_tx_41"; exon_id "chr19_27168468_27168571_-"; exonnum "5"; txlen "1853";
chr19	ENSEMBL_gcm37	exon	27168468	27168571	0.0189181464245312	-	.	gene_id "ENSMUSG00000117692.4"; transcript_id "ENSMUSG00000117692.4_tx_43"; exon_id "chr19_27168468_27168571_-"; exonnum "5"; txlen "1805";
chr19	ENSEMBL_gcm37	exon	27168468	27168571	0.0168917227611693	-	.	gene_id "ENSMUSG00000117692.4"; transcript_id "ENSMUSG00000117692.4_tx_45"; exon_id "chr19_27168468_27168571_-"; exonnum "2"; txlen "633";
chr19	ENSEMBL_gcm37	exon	27168468	27168571	0.0101413460318123	-	.	gene_id "ENSMUSG00000117692.4"; transcript_id "ENSMUSG00000117692.4_tx_48"; exon_id "chr19_27168468_27168571_-"; exonnum "3"; txlen "1858";
chr19	ENSEMBL_gcm37	exon	27168468	27168571	0.00913172575523261	-	.	gene_id "ENSMUSG00000117692.4"; transcript_id "ENSMUSG00000117692.4_tx_52"; exon_id "chr19_27168468_27168571_-"; exonnum "3"; txlen "1579";
chr19	ENSEMBL_gcm37	exon	27168468	27168571	0.00760072564527316	-	.	gene_id "ENSMUSG00000117692.4"; transcript_id "ENSMUSG00000117692.4_tx_55"; exon_id "chr19_27168468_27168571_-"; exonnum "2"; txlen "1112";
chr19	ENSEMBL_gcm37	exon	27168468	27168571	0.00627178684437195	-	.	gene_id "ENSMUSG00000117692.4"; transcript_id "ENSMUSG00000117692.4_tx_56"; exon_id "chr19_27168468_27168571_-"; exonnum "3"; txlen "1810";
chr19	ENSEMBL_gcm37	exon	27168468	27168571	0.00550661933266424	-	.	gene_id "ENSMUSG00000117692.4"; transcript_id "ENSMUSG00000117692.4_tx_58"; exon_id "chr19_27168468_27168571_-"; exonnum "3"; txlen "1054";
chr19	ENSEMBL_gcm37	exon	27168468	27168571	0.15955945038687	-	.	gene_id "ENSMUSG00000117692.4"; transcript_id "ENSMUSG00000117692.4_tx_9"; exon_id "chr19_27168468_27168571_-"; exonnum "2"; txlen "538";
chr19	HAVANA	exon	27168699	27168890	0	-	.	gene_id "ENSMUSG00000117692.4"; transcript_id "ENSMUST00000338250.1"; gene_type "lncRNA"; gene_name "Gm50114"; transcript_type "lncRNA"; transcript_name "Gm50114-218"; exon_number 2; exon_id "ENSMUSE00001666910.1"; level 2; mgi_id "MGI:6302852"; tag "TAGENE"; havana_gene "OTTMUSG00000073975.1";
chr19	ENSEMBL_gcm37	exon	27168699	27168890	0.045403551418875	-	.	gene_id "ENSMUSG00000117692.4"; transcript_id "ENSMUSG00000117692.4_tx_21"; exon_id "chr19_27168699_27168890_-"; exonnum "3"; txlen "1478";
chr19	ENSEMBL_gcm37	exon	27168699	27168890	0.045403551418875	-	.	gene_id "ENSMUSG00000117692.4"; transcript_id "ENSMUSG00000117692.4_tx_22"; exon_id "chr19_27168699_27168890_-"; exonnum "3"; txlen "1757";
chr19	ENSEMBL_gcm37	exon	27168699	27168890	0.045403551418875	-	.	gene_id "ENSMUSG00000117692.4"; transcript_id "ENSMUSG00000117692.4_tx_23"; exon_id "chr19_27168699_27168890_-"; exonnum "3"; txlen "1766";
chr19	ENSEMBL_gcm37	exon	27168699	27168890	0.0416199221339687	-	.	gene_id "ENSMUSG00000117692.4"; transcript_id "ENSMUSG00000117692.4_tx_25"; exon_id "chr19_27168699_27168890_-"; exonnum "3"; txlen "1550";
chr19	ENSEMBL_gcm37	exon	27168699	27168890	0.03026903427925	-	.	gene_id "ENSMUSG00000117692.4"; transcript_id "ENSMUSG00000117692.4_tx_29"; exon_id "chr19_27168699_27168890_-"; exonnum "3"; txlen "1709";
chr19	ENSEMBL_gcm37	exon	27168699	27168890	0.0227017757094375	-	.	gene_id "ENSMUSG00000117692.4"; transcript_id "ENSMUSG00000117692.4_tx_34"; exon_id "chr19_27168699_27168890_-"; exonnum "3"; txlen "1718";
chr19	ENSEMBL_gcm37	exon	27168699	27168890	0.0189181464245312	-	.	gene_id "ENSMUSG00000117692.4"; transcript_id "ENSMUSG00000117692.4_tx_38"; exon_id "chr19_27168699_27168890_-"; exonnum "4"; txlen "1646";
chr19	ENSEMBL_gcm37	exon	27168699	27168890	0.0189181464245312	-	.	gene_id "ENSMUSG00000117692.4"; transcript_id "ENSMUSG00000117692.4_tx_40"; exon_id "chr19_27168699_27168890_-"; exonnum "4"; txlen "1574";
chr19	ENSEMBL_gcm37	exon	27168699	27168890	0.0189181464245312	-	.	gene_id "ENSMUSG00000117692.4"; transcript_id "ENSMUSG00000117692.4_tx_41"; exon_id "chr19_27168699_27168890_-"; exonnum "4"; txlen "1853";
chr19	ENSEMBL_gcm37	exon	27168699	27168890	0.0189181464245312	-	.	gene_id "ENSMUSG00000117692.4"; transcript_id "ENSMUSG00000117692.4_tx_42"; exon_id "chr19_27168699_27168890_-"; exonnum "4"; txlen "1862";
chr19	ENSEMBL_gcm37	exon	27168699	27168890	0.0189181464245312	-	.	gene_id "ENSMUSG00000117692.4"; transcript_id "ENSMUSG00000117692.4_tx_43"; exon_id "chr19_27168699_27168890_-"; exonnum "4"; txlen "1805";
chr19	ENSEMBL_gcm37	exon	27168699	27168890	0.0189181464245312	-	.	gene_id "ENSMUSG00000117692.4"; transcript_id "ENSMUSG00000117692.4_tx_44"; exon_id "chr19_27168699_27168890_-"; exonnum "4"; txlen "1814";
chr19	ENSEMBL_gcm37	exon	27168699	27168890	0.0168917227611693	-	.	gene_id "ENSMUSG00000117692.4"; transcript_id "ENSMUSG00000117692.4_tx_45"; exon_id "chr19_27168699_27168890_-"; exonnum "1"; txlen "633";
chr19	ENSEMBL_gcm37	exon	27168699	27168890	0.0101413460318123	-	.	gene_id "ENSMUSG00000117692.4"; transcript_id "ENSMUSG00000117692.4_tx_48"; exon_id "chr19_27168699_27168890_-"; exonnum "2"; txlen "1858";
chr19	ENSEMBL_gcm37	exon	27168699	27168890	0.0101413460318123	-	.	gene_id "ENSMUSG00000117692.4"; transcript_id "ENSMUSG00000117692.4_tx_49"; exon_id "chr19_27168699_27168890_-"; exonnum "2"; txlen "1867";
chr19	ENSEMBL_gcm37	exon	27168699	27168890	0.00913172575523261	-	.	gene_id "ENSMUSG00000117692.4"; transcript_id "ENSMUSG00000117692.4_tx_52"; exon_id "chr19_27168699_27168890_-"; exonnum "2"; txlen "1579";
chr19	ENSEMBL_gcm37	exon	27168699	27168890	0.00627178684437195	-	.	gene_id "ENSMUSG00000117692.4"; transcript_id "ENSMUSG00000117692.4_tx_56"; exon_id "chr19_27168699_27168890_-"; exonnum "2"; txlen "1810";
chr19	ENSEMBL_gcm37	exon	27168699	27168890	0.00550661933266424	-	.	gene_id "ENSMUSG00000117692.4"; transcript_id "ENSMUSG00000117692.4_tx_58"; exon_id "chr19_27168699_27168890_-"; exonnum "2"; txlen "1054";
chr19	HAVANA	exon	27168699	27169409	0	-	.	gene_id "ENSMUSG00000117692.4"; transcript_id "ENSMUST00000235406.2"; gene_type "lncRNA"; gene_name "Gm50114"; transcript_type "lncRNA"; transcript_name "Gm50114-202"; exon_number 1; exon_id "ENSMUSE00001454787.2"; level 2; mgi_id "MGI:6302852"; tag "basic"; havana_gene "OTTMUSG00000073975.1"; havana_transcript "OTTMUST00000179488.1";
chr19	HAVANA	exon	27181880	27182019	0	-	.	gene_id "ENSMUSG00000117692.4"; transcript_id "ENSMUST00000338248.1"; gene_type "lncRNA"; gene_name "Gm50114"; transcript_type "lncRNA"; transcript_name "Gm50114-216"; exon_number 2; exon_id "ENSMUSE00001666920.1"; level 2; mgi_id "MGI:6302852"; tag "basic"; tag "TAGENE"; havana_gene "OTTMUSG00000073975.1";
chr19	HAVANA	exon	27194923	27195053	0	-	.	gene_id "ENSMUSG00000117692.4"; transcript_id "ENSMUST00000338042.1"; gene_type "lncRNA"; gene_name "Gm50114"; transcript_type "lncRNA"; transcript_name "Gm50114-206"; exon_number 1; exon_id "ENSMUSE00001666481.1"; level 2; mgi_id "MGI:6302852"; tag "TAGENE"; havana_gene "OTTMUSG00000073975.1";
chr19	HAVANA	exon	27194923	27195053	0	-	.	gene_id "ENSMUSG00000117692.4"; transcript_id "ENSMUST00000338043.1"; gene_type "lncRNA"; gene_name "Gm50114"; transcript_type "lncRNA"; transcript_name "Gm50114-207"; exon_number 1; exon_id "ENSMUSE00001666481.1"; level 2; mgi_id "MGI:6302852"; tag "basic"; tag "TAGENE"; havana_gene "OTTMUSG00000073975.1";
chr19	ENSEMBL_gcm37	exon	27194923	27195053	0.0817938507557085	-	.	gene_id "ENSMUSG00000117692.4"; transcript_id "ENSMUSG00000117692.4_tx_15"; exon_id "chr19_27194923_27195053_-"; exonnum "1"; txlen "1002";
chr19	ENSEMBL_gcm37	exon	27194923	27195053	0.0101413460318123	-	.	gene_id "ENSMUSG00000117692.4"; transcript_id "ENSMUSG00000117692.4_tx_48"; exon_id "chr19_27194923_27195053_-"; exonnum "1"; txlen "1858";
chr19	ENSEMBL_gcm37	exon	27194923	27195053	0.0101413460318123	-	.	gene_id "ENSMUSG00000117692.4"; transcript_id "ENSMUSG00000117692.4_tx_49"; exon_id "chr19_27194923_27195053_-"; exonnum "1"; txlen "1867";
chr19	ENSEMBL_gcm37	exon	27194923	27195053	0.00913172575523261	-	.	gene_id "ENSMUSG00000117692.4"; transcript_id "ENSMUSG00000117692.4_tx_52"; exon_id "chr19_27194923_27195053_-"; exonnum "1"; txlen "1579";
chr19	ENSEMBL_gcm37	exon	27194923	27195053	0.00627178684437195	-	.	gene_id "ENSMUSG00000117692.4"; transcript_id "ENSMUSG00000117692.4_tx_56"; exon_id "chr19_27194923_27195053_-"; exonnum "1"; txlen "1810";
chr19	ENSEMBL_gcm37	exon	27194923	27195053	0.00550661933266424	-	.	gene_id "ENSMUSG00000117692.4"; transcript_id "ENSMUSG00000117692.4_tx_58"; exon_id "chr19_27194923_27195053_-"; exonnum "1"; txlen "1054";
chr19	HAVANA	exon	27195939	27197059	0	-	.	gene_id "ENSMUSG00000117692.4"; transcript_id "ENSMUST00000338544.1"; gene_type "lncRNA"; gene_name "Gm50114"; transcript_type "lncRNA"; transcript_name "Gm50114-231"; exon_number 4; exon_id "ENSMUSE00001667437.1"; level 2; mgi_id "MGI:6302852"; tag "basic"; tag "TAGENE"; havana_gene "OTTMUSG00000073975.1";
chr19	ENSEMBL_gcm37	exon	27195939	27197059	0.0268191745898819	-	.	gene_id "ENSMUSG00000117692.4"; transcript_id "ENSMUSG00000117692.4_tx_31"; exon_id "chr19_27195939_27197059_-"; exonnum "3"; txlen "1376";
chr19	ENSEMBL_gcm37	exon	27195939	27197059	0.0101187702231974	-	.	gene_id "ENSMUSG00000117692.4"; transcript_id "ENSMUSG00000117692.4_tx_50"; exon_id "chr19_27195939_27197059_-"; exonnum "2"; txlen "1189";
chr19	HAVANA	transcript	27195939	27294370	0	-	.	gene_id "ENSMUSG00000117692.4"; transcript_id "ENSMUST00000338544.1"; gene_type "lncRNA"; gene_name "Gm50114"; transcript_type "lncRNA"; transcript_name "Gm50114-231"; level 2; mgi_id "MGI:6302852"; tag "basic"; tag "TAGENE"; havana_gene "OTTMUSG00000073975.1";
chr19	sragcm37_ss	exon	27201531	27201598	0.0101187702231974	-	.	gene_id "ENSMUSG00000117692.4"; transcript_id "ENSMUSG00000117692.4_tx_50"; exon_id "chr19_27201531_27201598_-"; exonnum "1"; txlen "1189";
chr19	HAVANA	exon	27219233	27219388	0	-	.	gene_id "ENSMUSG00000117692.4"; transcript_id "ENSMUST00000338544.1"; gene_type "lncRNA"; gene_name "Gm50114"; transcript_type "lncRNA"; transcript_name "Gm50114-231"; exon_number 3; exon_id "ENSMUSE00001667423.1"; level 2; mgi_id "MGI:6302852"; tag "basic"; tag "TAGENE"; havana_gene "OTTMUSG00000073975.1";
chr19	ENSEMBL_gcm37	exon	27219233	27219388	0.0268191745898819	-	.	gene_id "ENSMUSG00000117692.4"; transcript_id "ENSMUSG00000117692.4_tx_31"; exon_id "chr19_27219233_27219388_-"; exonnum "2"; txlen "1376";
chr19	HAVANA	exon	27235892	27238613	0	-	.	gene_id "ENSMUSG00000117692.4"; transcript_id "ENSMUST00000338541.1"; gene_type "lncRNA"; gene_name "Gm50114"; transcript_type "lncRNA"; transcript_name "Gm50114-228"; exon_number 2; exon_id "ENSMUSE00001667421.1"; level 2; mgi_id "MGI:6302852"; tag "TAGENE"; havana_gene "OTTMUSG00000073975.1";
chr19	HAVANA	exon	27235892	27238613	0	-	.	gene_id "ENSMUSG00000117692.4"; transcript_id "ENSMUST00000338534.1"; gene_type "lncRNA"; gene_name "Gm50114"; transcript_type "lncRNA"; transcript_name "Gm50114-221"; exon_number 4; exon_id "ENSMUSE00001667421.1"; level 2; mgi_id "MGI:6302852"; tag "basic"; tag "TAGENE"; havana_gene "OTTMUSG00000073975.1";
chr19	HAVANA	transcript	27235892	27239880	0	-	.	gene_id "ENSMUSG00000117692.4"; transcript_id "ENSMUST00000338541.1"; gene_type "lncRNA"; gene_name "Gm50114"; transcript_type "lncRNA"; transcript_name "Gm50114-228"; level 2; mgi_id "MGI:6302852"; tag "TAGENE"; havana_gene "OTTMUSG00000073975.1";
chr19	HAVANA	transcript	27235892	27242355	0	-	.	gene_id "ENSMUSG00000117692.4"; transcript_id "ENSMUST00000338534.1"; gene_type "lncRNA"; gene_name "Gm50114"; transcript_type "lncRNA"; transcript_name "Gm50114-221"; level 2; mgi_id "MGI:6302852"; tag "basic"; tag "TAGENE"; havana_gene "OTTMUSG00000073975.1";
chr19	HAVANA	exon	27236409	27238613	0	-	.	gene_id "ENSMUSG00000117692.4"; transcript_id "ENSMUST00000235357.4"; gene_type "lncRNA"; gene_name "Gm50114"; transcript_type "lncRNA"; transcript_name "Gm50114-201"; exon_number 5; exon_id "ENSMUSE00001667422.1"; level 2; mgi_id "MGI:6302852"; tag "basic"; tag "TAGENE"; havana_gene "OTTMUSG00000073975.1"; havana_transcript "OTTMUST00000179489.1";
chr19	HAVANA	transcript	27236409	27294472	0	-	.	gene_id "ENSMUSG00000117692.4"; transcript_id "ENSMUST00000235357.4"; gene_type "lncRNA"; gene_name "Gm50114"; transcript_type "lncRNA"; transcript_name "Gm50114-201"; level 2; mgi_id "MGI:6302852"; tag "basic"; tag "TAGENE"; havana_gene "OTTMUSG00000073975.1"; havana_transcript "OTTMUST00000179489.1";
chr19	HAVANA	exon	27238025	27238613	0	-	.	gene_id "ENSMUSG00000117692.4"; transcript_id "ENSMUST00000338536.1"; gene_type "lncRNA"; gene_name "Gm50114"; transcript_type "lncRNA"; transcript_name "Gm50114-223"; exon_number 5; exon_id "ENSMUSE00001667438.1"; level 2; mgi_id "MGI:6302852"; tag "basic"; tag "TAGENE"; havana_gene "OTTMUSG00000073975.1";
chr19	HAVANA	transcript	27238025	27242352	0	-	.	gene_id "ENSMUSG00000117692.4"; transcript_id "ENSMUST00000338536.1"; gene_type "lncRNA"; gene_name "Gm50114"; transcript_type "lncRNA"; transcript_name "Gm50114-223"; level 2; mgi_id "MGI:6302852"; tag "basic"; tag "TAGENE"; havana_gene "OTTMUSG00000073975.1";
chr19	HAVANA	exon	27238126	27238613	0	-	.	gene_id "ENSMUSG00000117692.4"; transcript_id "ENSMUST00000338538.1"; gene_type "lncRNA"; gene_name "Gm50114"; transcript_type "lncRNA"; transcript_name "Gm50114-225"; exon_number 4; exon_id "ENSMUSE00001667419.1"; level 2; mgi_id "MGI:6302852"; tag "TAGENE"; havana_gene "OTTMUSG00000073975.1";
chr19	HAVANA	exon	27238126	27238613	0	-	.	gene_id "ENSMUSG00000117692.4"; transcript_id "ENSMUST00000338537.1"; gene_type "lncRNA"; gene_name "Gm50114"; transcript_type "lncRNA"; transcript_name "Gm50114-224"; exon_number 5; exon_id "ENSMUSE00001667419.1"; level 2; mgi_id "MGI:6302852"; tag "TAGENE"; havana_gene "OTTMUSG00000073975.1";
chr19	ENSEMBL_gcm37	exon	27238126	27238613	0.0990623705833894	-	.	gene_id "ENSMUSG00000117692.4"; transcript_id "ENSMUSG00000117692.4_tx_12"; exon_id "chr19_27238126_27238613_-"; exonnum "5"; txlen "990";
chr19	ENSEMBL_gcm37	exon	27238126	27238613	0.0762059528860614	-	.	gene_id "ENSMUSG00000117692.4"; transcript_id "ENSMUSG00000117692.4_tx_16"; exon_id "chr19_27238126_27238613_-"; exonnum "3"; txlen "738";
chr19	ENSEMBL_gcm37	exon	27238126	27238613	0.0619395968886441	-	.	gene_id "ENSMUSG00000117692.4"; transcript_id "ENSMUSG00000117692.4_tx_18"; exon_id "chr19_27238126_27238613_-"; exonnum "4"; txlen "813";
chr19	ENSEMBL_gcm37	exon	27238126	27238613	0.0391008113403936	-	.	gene_id "ENSMUSG00000117692.4"; transcript_id "ENSMUSG00000117692.4_tx_27"; exon_id "chr19_27238126_27238613_-"; exonnum "5"; txlen "989";
chr19	ENSEMBL_gcm37	exon	27238126	27238613	0.242741708919121	-	.	gene_id "ENSMUSG00000117692.4"; transcript_id "ENSMUSG00000117692.4_tx_6"; exon_id "chr19_27238126_27238613_-"; exonnum "3"; txlen "737";
chr19	HAVANA	transcript	27238126	27242341	0	-	.	gene_id "ENSMUSG00000117692.4"; transcript_id "ENSMUST00000338538.1"; gene_type "lncRNA"; gene_name "Gm50114"; transcript_type "lncRNA"; transcript_name "Gm50114-225"; level 2; mgi_id "MGI:6302852"; tag "TAGENE"; havana_gene "OTTMUSG00000073975.1";
chr19	HAVANA	transcript	27238126	27242348	0	-	.	gene_id "ENSMUSG00000117692.4"; transcript_id "ENSMUST00000338537.1"; gene_type "lncRNA"; gene_name "Gm50114"; transcript_type "lncRNA"; transcript_name "Gm50114-224"; level 2; mgi_id "MGI:6302852"; tag "TAGENE"; havana_gene "OTTMUSG00000073975.1";
chr19	HAVANA	exon	27238131	27238613	0	-	.	gene_id "ENSMUSG00000117692.4"; transcript_id "ENSMUST00000338540.1"; gene_type "lncRNA"; gene_name "Gm50114"; transcript_type "lncRNA"; transcript_name "Gm50114-227"; exon_number 3; exon_id "ENSMUSE00001667429.1"; level 2; mgi_id "MGI:6302852"; tag "TAGENE"; havana_gene "OTTMUSG00000073975.1";
chr19	HAVANA	transcript	27238131	27242145	0	-	.	gene_id "ENSMUSG00000117692.4"; transcript_id "ENSMUST00000338540.1"; gene_type "lncRNA"; gene_name "Gm50114"; transcript_type "lncRNA"; transcript_name "Gm50114-227"; level 2; mgi_id "MGI:6302852"; tag "TAGENE"; havana_gene "OTTMUSG00000073975.1";
chr19	HAVANA	exon	27238132	27238613	0	-	.	gene_id "ENSMUSG00000117692.4"; transcript_id "ENSMUST00000338542.1"; gene_type "lncRNA"; gene_name "Gm50114"; transcript_type "lncRNA"; transcript_name "Gm50114-229"; exon_number 3; exon_id "ENSMUSE00001667442.1"; level 2; mgi_id "MGI:6302852"; tag "TAGENE"; havana_gene "OTTMUSG00000073975.1";
chr19	HAVANA	exon	27238132	27238613	0	-	.	gene_id "ENSMUSG00000117692.4"; transcript_id "ENSMUST00000338539.1"; gene_type "lncRNA"; gene_name "Gm50114"; transcript_type "lncRNA"; transcript_name "Gm50114-226"; exon_number 5; exon_id "ENSMUSE00001667442.1"; level 2; mgi_id "MGI:6302852"; tag "basic"; tag "TAGENE"; havana_gene "OTTMUSG00000073975.1";
chr19	HAVANA	exon	27238132	27238613	0	-	.	gene_id "ENSMUSG00000117692.4"; transcript_id "ENSMUST00000338535.1"; gene_type "lncRNA"; gene_name "Gm50114"; transcript_type "lncRNA"; transcript_name "Gm50114-222"; exon_number 3; exon_id "ENSMUSE00001667442.1"; level 2; mgi_id "MGI:6302852"; tag "TAGENE"; havana_gene "OTTMUSG00000073975.1";
chr19	HAVANA	transcript	27238132	27241224	0	-	.	gene_id "ENSMUSG00000117692.4"; transcript_id "ENSMUST00000338542.1"; gene_type "lncRNA"; gene_name "Gm50114"; transcript_type "lncRNA"; transcript_name "Gm50114-229"; level 2; mgi_id "MGI:6302852"; tag "TAGENE"; havana_gene "OTTMUSG00000073975.1";
chr19	HAVANA	transcript	27238132	27242346	0	-	.	gene_id "ENSMUSG00000117692.4"; transcript_id "ENSMUST00000338539.1"; gene_type "lncRNA"; gene_name "Gm50114"; transcript_type "lncRNA"; transcript_name "Gm50114-226"; level 2; mgi_id "MGI:6302852"; tag "basic"; tag "TAGENE"; havana_gene "OTTMUSG00000073975.1";
chr19	HAVANA	transcript	27238132	27243735	0	-	.	gene_id "ENSMUSG00000117692.4"; transcript_id "ENSMUST00000338535.1"; gene_type "lncRNA"; gene_name "Gm50114"; transcript_type "lncRNA"; transcript_name "Gm50114-222"; level 2; mgi_id "MGI:6302852"; tag "TAGENE"; havana_gene "OTTMUSG00000073975.1";
chr19	HAVANA	transcript	27239053	27239723	0	-	.	gene_id "ENSMUSG00000117692.4"; transcript_id "ENSMUST00000338543.1"; gene_type "lncRNA"; gene_name "Gm50114"; transcript_type "lncRNA"; transcript_name "Gm50114-230"; level 2; mgi_id "MGI:6302852"; tag "TAGENE"; havana_gene "OTTMUSG00000073975.1";
chr19	HAVANA	exon	27239053	27239723	0	-	.	gene_id "ENSMUSG00000117692.4"; transcript_id "ENSMUST00000338543.1"; gene_type "lncRNA"; gene_name "Gm50114"; transcript_type "lncRNA"; transcript_name "Gm50114-230"; exon_number 1; exon_id "ENSMUSE00001667416.1"; level 2; mgi_id "MGI:6302852"; tag "TAGENE"; havana_gene "OTTMUSG00000073975.1";
chr19	HAVANA	exon	27239629	27239668	0	-	.	gene_id "ENSMUSG00000117692.4"; transcript_id "ENSMUST00000338250.1"; gene_type "lncRNA"; gene_name "Gm50114"; transcript_type "lncRNA"; transcript_name "Gm50114-218"; exon_number 1; exon_id "ENSMUSE00001666923.1"; level 2; mgi_id "MGI:6302852"; tag "TAGENE"; havana_gene "OTTMUSG00000073975.1";
chr19	HAVANA	exon	27239629	27239717	0	-	.	gene_id "ENSMUSG00000117692.4"; transcript_id "ENSMUST00000338251.1"; gene_type "lncRNA"; gene_name "Gm50114"; transcript_type "lncRNA"; transcript_name "Gm50114-219"; exon_number 1; exon_id "ENSMUSE00001666919.1"; level 2; mgi_id "MGI:6302852"; tag "TAGENE"; havana_gene "OTTMUSG00000073975.1";
chr19	HAVANA	exon	27239629	27239723	0	-	.	gene_id "ENSMUSG00000117692.4"; transcript_id "ENSMUST00000338246.1"; gene_type "lncRNA"; gene_name "Gm50114"; transcript_type "lncRNA"; transcript_name "Gm50114-214"; exon_number 1; exon_id "ENSMUSE00001666913.1"; level 2; mgi_id "MGI:6302852"; tag "TAGENE"; havana_gene "OTTMUSG00000073975.1";
chr19	HAVANA	exon	27239629	27239723	0	-	.	gene_id "ENSMUSG00000117692.4"; transcript_id "ENSMUST00000338248.1"; gene_type "lncRNA"; gene_name "Gm50114"; transcript_type "lncRNA"; transcript_name "Gm50114-216"; exon_number 1; exon_id "ENSMUSE00001666913.1"; level 2; mgi_id "MGI:6302852"; tag "basic"; tag "TAGENE"; havana_gene "OTTMUSG00000073975.1";
chr19	HAVANA	exon	27239629	27239723	0	-	.	gene_id "ENSMUSG00000117692.4"; transcript_id "ENSMUST00000338249.1"; gene_type "lncRNA"; gene_name "Gm50114"; transcript_type "lncRNA"; transcript_name "Gm50114-217"; exon_number 1; exon_id "ENSMUSE00001666913.1"; level 2; mgi_id "MGI:6302852"; tag "TAGENE"; havana_gene "OTTMUSG00000073975.1";
chr19	HAVANA	exon	27239629	27239746	0	-	.	gene_id "ENSMUSG00000117692.4"; transcript_id "ENSMUST00000338245.1"; gene_type "lncRNA"; gene_name "Gm50114"; transcript_type "lncRNA"; transcript_name "Gm50114-213"; exon_number 1; exon_id "ENSMUSE00001666915.1"; level 2; mgi_id "MGI:6302852"; tag "TAGENE"; havana_gene "OTTMUSG00000073975.1";
chr19	HAVANA	exon	27239629	27239758	0	-	.	gene_id "ENSMUSG00000117692.4"; transcript_id "ENSMUST00000338041.1"; gene_type "lncRNA"; gene_name "Gm50114"; transcript_type "lncRNA"; transcript_name "Gm50114-205"; exon_number 1; exon_id "ENSMUSE00001666482.1"; level 2; mgi_id "MGI:6302852"; tag "TAGENE"; havana_gene "OTTMUSG00000073975.1";
chr19	HAVANA	exon	27239629	27239768	0	-	.	gene_id "ENSMUSG00000117692.4"; transcript_id "ENSMUST00000338244.1"; gene_type "lncRNA"; gene_name "Gm50114"; transcript_type "lncRNA"; transcript_name "Gm50114-212"; exon_number 1; exon_id "ENSMUSE00001666912.1"; level 2; mgi_id "MGI:6302852"; tag "Ensembl_canonical"; tag "GENCODE_Primary"; tag "TAGENE"; havana_gene "OTTMUSG00000073975.1";
chr19	HAVANA	exon	27239629	27239778	0	-	.	gene_id "ENSMUSG00000117692.4"; transcript_id "ENSMUST00000338534.1"; gene_type "lncRNA"; gene_name "Gm50114"; transcript_type "lncRNA"; transcript_name "Gm50114-221"; exon_number 3; exon_id "ENSMUSE00001667440.1"; level 2; mgi_id "MGI:6302852"; tag "basic"; tag "TAGENE"; havana_gene "OTTMUSG00000073975.1";
chr19	HAVANA	exon	27239629	27239778	0	-	.	gene_id "ENSMUSG00000117692.4"; transcript_id "ENSMUST00000235357.4"; gene_type "lncRNA"; gene_name "Gm50114"; transcript_type "lncRNA"; transcript_name "Gm50114-201"; exon_number 4; exon_id "ENSMUSE00001667440.1"; level 2; mgi_id "MGI:6302852"; tag "basic"; tag "TAGENE"; havana_gene "OTTMUSG00000073975.1"; havana_transcript "OTTMUST00000179489.1";
chr19	HAVANA	exon	27239629	27239778	0	-	.	gene_id "ENSMUSG00000117692.4"; transcript_id "ENSMUST00000338536.1"; gene_type "lncRNA"; gene_name "Gm50114"; transcript_type "lncRNA"; transcript_name "Gm50114-223"; exon_number 4; exon_id "ENSMUSE00001667440.1"; level 2; mgi_id "MGI:6302852"; tag "basic"; tag "TAGENE"; havana_gene "OTTMUSG00000073975.1";
chr19	HAVANA	exon	27239629	27239778	0	-	.	gene_id "ENSMUSG00000117692.4"; transcript_id "ENSMUST00000338538.1"; gene_type "lncRNA"; gene_name "Gm50114"; transcript_type "lncRNA"; transcript_name "Gm50114-225"; exon_number 3; exon_id "ENSMUSE00001667440.1"; level 2; mgi_id "MGI:6302852"; tag "TAGENE"; havana_gene "OTTMUSG00000073975.1";
chr19	HAVANA	exon	27239629	27239778	0	-	.	gene_id "ENSMUSG00000117692.4"; transcript_id "ENSMUST00000338537.1"; gene_type "lncRNA"; gene_name "Gm50114"; transcript_type "lncRNA"; transcript_name "Gm50114-224"; exon_number 4; exon_id "ENSMUSE00001667440.1"; level 2; mgi_id "MGI:6302852"; tag "TAGENE"; havana_gene "OTTMUSG00000073975.1";
chr19	HAVANA	exon	27239629	27239778	0	-	.	gene_id "ENSMUSG00000117692.4"; transcript_id "ENSMUST00000338540.1"; gene_type "lncRNA"; gene_name "Gm50114"; transcript_type "lncRNA"; transcript_name "Gm50114-227"; exon_number 2; exon_id "ENSMUSE00001667440.1"; level 2; mgi_id "MGI:6302852"; tag "TAGENE"; havana_gene "OTTMUSG00000073975.1";
chr19	HAVANA	exon	27239629	27239778	0	-	.	gene_id "ENSMUSG00000117692.4"; transcript_id "ENSMUST00000338542.1"; gene_type "lncRNA"; gene_name "Gm50114"; transcript_type "lncRNA"; transcript_name "Gm50114-229"; exon_number 2; exon_id "ENSMUSE00001667440.1"; level 2; mgi_id "MGI:6302852"; tag "TAGENE"; havana_gene "OTTMUSG00000073975.1";
chr19	HAVANA	exon	27239629	27239778	0	-	.	gene_id "ENSMUSG00000117692.4"; transcript_id "ENSMUST00000338539.1"; gene_type "lncRNA"; gene_name "Gm50114"; transcript_type "lncRNA"; transcript_name "Gm50114-226"; exon_number 4; exon_id "ENSMUSE00001667440.1"; level 2; mgi_id "MGI:6302852"; tag "basic"; tag "TAGENE"; havana_gene "OTTMUSG00000073975.1";
chr19	HAVANA	exon	27239629	27239778	0	-	.	gene_id "ENSMUSG00000117692.4"; transcript_id "ENSMUST00000338535.1"; gene_type "lncRNA"; gene_name "Gm50114"; transcript_type "lncRNA"; transcript_name "Gm50114-222"; exon_number 2; exon_id "ENSMUSE00001667440.1"; level 2; mgi_id "MGI:6302852"; tag "TAGENE"; havana_gene "OTTMUSG00000073975.1";
chr19	ENSEMBL_gcm37	exon	27239629	27239778	0.127004514511545	-	.	gene_id "ENSMUSG00000117692.4"; transcript_id "ENSMUSG00000117692.4_tx_11"; exon_id "chr19_27239629_27239778_-"; exonnum "1"; txlen "878";
chr19	ENSEMBL_gcm37	exon	27239629	27239778	0.0990623705833894	-	.	gene_id "ENSMUSG00000117692.4"; transcript_id "ENSMUSG00000117692.4_tx_12"; exon_id "chr19_27239629_27239778_-"; exonnum "4"; txlen "990";
chr19	ENSEMBL_gcm37	exon	27239629	27239778	0.0762059528860614	-	.	gene_id "ENSMUSG00000117692.4"; transcript_id "ENSMUSG00000117692.4_tx_16"; exon_id "chr19_27239629_27239778_-"; exonnum "2"; txlen "738";
chr19	ENSEMBL_gcm37	exon	27239629	27239778	0.0619395968886441	-	.	gene_id "ENSMUSG00000117692.4"; transcript_id "ENSMUSG00000117692.4_tx_18"; exon_id "chr19_27239629_27239778_-"; exonnum "3"; txlen "813";
chr19	ENSEMBL_gcm37	exon	27239629	27239778	0.0391008113403936	-	.	gene_id "ENSMUSG00000117692.4"; transcript_id "ENSMUSG00000117692.4_tx_27"; exon_id "chr19_27239629_27239778_-"; exonnum "4"; txlen "989";
chr19	ENSEMBL_gcm37	exon	27239629	27239778	0.0218330168585807	-	.	gene_id "ENSMUSG00000117692.4"; transcript_id "ENSMUSG00000117692.4_tx_36"; exon_id "chr19_27239629_27239778_-"; exonnum "1"; txlen "890";
chr19	ENSEMBL_gcm37	exon	27239629	27239778	0.00760072564527316	-	.	gene_id "ENSMUSG00000117692.4"; transcript_id "ENSMUSG00000117692.4_tx_55"; exon_id "chr19_27239629_27239778_-"; exonnum "1"; txlen "1112";
chr19	ENSEMBL_gcm37	exon	27239629	27239778	0.242741708919121	-	.	gene_id "ENSMUSG00000117692.4"; transcript_id "ENSMUSG00000117692.4_tx_6"; exon_id "chr19_27239629_27239778_-"; exonnum "2"; txlen "737";
chr19	ENSEMBL_gcm37	exon	27239629	27239778	0.15955945038687	-	.	gene_id "ENSMUSG00000117692.4"; transcript_id "ENSMUSG00000117692.4_tx_9"; exon_id "chr19_27239629_27239778_-"; exonnum "1"; txlen "538";
chr19	HAVANA	exon	27239629	27239780	0	-	.	gene_id "ENSMUSG00000117692.4"; transcript_id "ENSMUST00000338247.1"; gene_type "lncRNA"; gene_name "Gm50114"; transcript_type "lncRNA"; transcript_name "Gm50114-215"; exon_number 1; exon_id "ENSMUSE00001666921.1"; level 2; mgi_id "MGI:6302852"; tag "basic"; tag "TAGENE"; havana_gene "OTTMUSG00000073975.1";
chr19	HAVANA	exon	27239629	27239880	0	-	.	gene_id "ENSMUSG00000117692.4"; transcript_id "ENSMUST00000338541.1"; gene_type "lncRNA"; gene_name "Gm50114"; transcript_type "lncRNA"; transcript_name "Gm50114-228"; exon_number 1; exon_id "ENSMUSE00001667435.1"; level 2; mgi_id "MGI:6302852"; tag "TAGENE"; havana_gene "OTTMUSG00000073975.1";
chr19	HAVANA	exon	27241117	27241192	0	-	.	gene_id "ENSMUSG00000117692.4"; transcript_id "ENSMUST00000338534.1"; gene_type "lncRNA"; gene_name "Gm50114"; transcript_type "lncRNA"; transcript_name "Gm50114-221"; exon_number 2; exon_id "ENSMUSE00001667414.1"; level 2; mgi_id "MGI:6302852"; tag "basic"; tag "TAGENE"; havana_gene "OTTMUSG00000073975.1";
chr19	HAVANA	exon	27241117	27241192	0	-	.	gene_id "ENSMUSG00000117692.4"; transcript_id "ENSMUST00000338536.1"; gene_type "lncRNA"; gene_name "Gm50114"; transcript_type "lncRNA"; transcript_name "Gm50114-223"; exon_number 3; exon_id "ENSMUSE00001667414.1"; level 2; mgi_id "MGI:6302852"; tag "basic"; tag "TAGENE"; havana_gene "OTTMUSG00000073975.1";
chr19	HAVANA	exon	27241117	27241192	0	-	.	gene_id "ENSMUSG00000117692.4"; transcript_id "ENSMUST00000338537.1"; gene_type "lncRNA"; gene_name "Gm50114"; transcript_type "lncRNA"; transcript_name "Gm50114-224"; exon_number 3; exon_id "ENSMUSE00001667414.1"; level 2; mgi_id "MGI:6302852"; tag "TAGENE"; havana_gene "OTTMUSG00000073975.1";
chr19	HAVANA	exon	27241117	27241192	0	-	.	gene_id "ENSMUSG00000117692.4"; transcript_id "ENSMUST00000338539.1"; gene_type "lncRNA"; gene_name "Gm50114"; transcript_type "lncRNA"; transcript_name "Gm50114-226"; exon_number 3; exon_id "ENSMUSE00001667414.1"; level 2; mgi_id "MGI:6302852"; tag "basic"; tag "TAGENE"; havana_gene "OTTMUSG00000073975.1";
chr19	ENSEMBL_gcm37	exon	27241117	27241192	0.0990623705833894	-	.	gene_id "ENSMUSG00000117692.4"; transcript_id "ENSMUSG00000117692.4_tx_12"; exon_id "chr19_27241117_27241192_-"; exonnum "3"; txlen "990";
chr19	ENSEMBL_gcm37	exon	27241117	27241192	0.0619395968886441	-	.	gene_id "ENSMUSG00000117692.4"; transcript_id "ENSMUSG00000117692.4_tx_18"; exon_id "chr19_27241117_27241192_-"; exonnum "2"; txlen "813";
chr19	ENSEMBL_gcm37	exon	27241117	27241192	0.0391008113403936	-	.	gene_id "ENSMUSG00000117692.4"; transcript_id "ENSMUSG00000117692.4_tx_27"; exon_id "chr19_27241117_27241192_-"; exonnum "3"; txlen "989";
chr19	HAVANA	exon	27241117	27241224	0	-	.	gene_id "ENSMUSG00000117692.4"; transcript_id "ENSMUST00000338542.1"; gene_type "lncRNA"; gene_name "Gm50114"; transcript_type "lncRNA"; transcript_name "Gm50114-229"; exon_number 1; exon_id "ENSMUSE00001667432.1"; level 2; mgi_id "MGI:6302852"; tag "TAGENE"; havana_gene "OTTMUSG00000073975.1";
chr19	HAVANA	exon	27241796	27241881	0	-	.	gene_id "ENSMUSG00000117692.4"; transcript_id "ENSMUST00000338539.1"; gene_type "lncRNA"; gene_name "Gm50114"; transcript_type "lncRNA"; transcript_name "Gm50114-226"; exon_number 2; exon_id "ENSMUSE00001667433.1"; level 2; mgi_id "MGI:6302852"; tag "basic"; tag "TAGENE"; havana_gene "OTTMUSG00000073975.1";
chr19	HAVANA	exon	27241796	27241971	0	-	.	gene_id "ENSMUSG00000117692.4"; transcript_id "ENSMUST00000338536.1"; gene_type "lncRNA"; gene_name "Gm50114"; transcript_type "lncRNA"; transcript_name "Gm50114-223"; exon_number 2; exon_id "ENSMUSE00001667418.1"; level 2; mgi_id "MGI:6302852"; tag "basic"; tag "TAGENE"; havana_gene "OTTMUSG00000073975.1";
chr19	HAVANA	exon	27241796	27241971	0	-	.	gene_id "ENSMUSG00000117692.4"; transcript_id "ENSMUST00000338538.1"; gene_type "lncRNA"; gene_name "Gm50114"; transcript_type "lncRNA"; transcript_name "Gm50114-225"; exon_number 2; exon_id "ENSMUSE00001667418.1"; level 2; mgi_id "MGI:6302852"; tag "TAGENE"; havana_gene "OTTMUSG00000073975.1";
chr19	HAVANA	exon	27241796	27241971	0	-	.	gene_id "ENSMUSG00000117692.4"; transcript_id "ENSMUST00000338537.1"; gene_type "lncRNA"; gene_name "Gm50114"; transcript_type "lncRNA"; transcript_name "Gm50114-224"; exon_number 2; exon_id "ENSMUSE00001667418.1"; level 2; mgi_id "MGI:6302852"; tag "TAGENE"; havana_gene "OTTMUSG00000073975.1";
chr19	ENSEMBL_gcm37	exon	27241796	27241971	0.0990623705833894	-	.	gene_id "ENSMUSG00000117692.4"; transcript_id "ENSMUSG00000117692.4_tx_12"; exon_id "chr19_27241796_27241971_-"; exonnum "2"; txlen "990";
chr19	ENSEMBL_gcm37	exon	27241796	27241971	0.0391008113403936	-	.	gene_id "ENSMUSG00000117692.4"; transcript_id "ENSMUSG00000117692.4_tx_27"; exon_id "chr19_27241796_27241971_-"; exonnum "2"; txlen "989";
chr19	HAVANA	exon	27241796	27242145	0	-	.	gene_id "ENSMUSG00000117692.4"; transcript_id "ENSMUST00000338540.1"; gene_type "lncRNA"; gene_name "Gm50114"; transcript_type "lncRNA"; transcript_name "Gm50114-227"; exon_number 1; exon_id "ENSMUSE00001667427.1"; level 2; mgi_id "MGI:6302852"; tag "TAGENE"; havana_gene "OTTMUSG00000073975.1";
chr19	HAVANA	exon	27241796	27242355	0	-	.	gene_id "ENSMUSG00000117692.4"; transcript_id "ENSMUST00000338534.1"; gene_type "lncRNA"; gene_name "Gm50114"; transcript_type "lncRNA"; transcript_name "Gm50114-221"; exon_number 1; exon_id "ENSMUSE00001667417.1"; level 2; mgi_id "MGI:6302852"; tag "basic"; tag "TAGENE"; havana_gene "OTTMUSG00000073975.1";
chr19	HAVANA	exon	27242273	27242346	0	-	.	gene_id "ENSMUSG00000117692.4"; transcript_id "ENSMUST00000338539.1"; gene_type "lncRNA"; gene_name "Gm50114"; transcript_type "lncRNA"; transcript_name "Gm50114-226"; exon_number 1; exon_id "ENSMUSE00001667424.1"; level 2; mgi_id "MGI:6302852"; tag "basic"; tag "TAGENE"; havana_gene "OTTMUSG00000073975.1";
chr19	HAVANA	exon	27242273	27242352	0	-	.	gene_id "ENSMUSG00000117692.4"; transcript_id "ENSMUST00000338536.1"; gene_type "lncRNA"; gene_name "Gm50114"; transcript_type "lncRNA"; transcript_name "Gm50114-223"; exon_number 1; exon_id "ENSMUSE00001667431.1"; level 2; mgi_id "MGI:6302852"; tag "basic"; tag "TAGENE"; havana_gene "OTTMUSG00000073975.1";
chr19	HAVANA	exon	27242315	27242341	0	-	.	gene_id "ENSMUSG00000117692.4"; transcript_id "ENSMUST00000338538.1"; gene_type "lncRNA"; gene_name "Gm50114"; transcript_type "lncRNA"; transcript_name "Gm50114-225"; exon_number 1; exon_id "ENSMUSE00001667441.1"; level 2; mgi_id "MGI:6302852"; tag "TAGENE"; havana_gene "OTTMUSG00000073975.1";
chr19	HAVANA	exon	27242315	27242348	0	-	.	gene_id "ENSMUSG00000117692.4"; transcript_id "ENSMUST00000338537.1"; gene_type "lncRNA"; gene_name "Gm50114"; transcript_type "lncRNA"; transcript_name "Gm50114-224"; exon_number 1; exon_id "ENSMUSE00001667425.1"; level 2; mgi_id "MGI:6302852"; tag "TAGENE"; havana_gene "OTTMUSG00000073975.1";
chr19	HAVANA	exon	27243664	27243735	0	-	.	gene_id "ENSMUSG00000117692.4"; transcript_id "ENSMUST00000338535.1"; gene_type "lncRNA"; gene_name "Gm50114"; transcript_type "lncRNA"; transcript_name "Gm50114-222"; exon_number 1; exon_id "ENSMUSE00001667443.1"; level 2; mgi_id "MGI:6302852"; tag "TAGENE"; havana_gene "OTTMUSG00000073975.1";
chr19	sragcm37_es	exon	27250474	27251031	0.0227001973506352	-	.	gene_id "ENSMUSG00000117692.4"; transcript_id "ENSMUSG00000117692.4_tx_35"; exon_id "chr19_27250474_27251031_-"; exonnum "2"; txlen "658";
chr19	sragcm37_ss	exon	27253882	27253980	0.0619395968886441	-	.	gene_id "ENSMUSG00000117692.4"; transcript_id "ENSMUSG00000117692.4_tx_18"; exon_id "chr19_27253882_27253980_-"; exonnum "1"; txlen "813";
chr19	sragcm37_ss	exon	27253882	27253980	0.0391008113403936	-	.	gene_id "ENSMUSG00000117692.4"; transcript_id "ENSMUSG00000117692.4_tx_27"; exon_id "chr19_27253882_27253980_-"; exonnum "1"; txlen "989";
chr19	sragcm37_ss	exon	27253882	27253980	0.0268191745898819	-	.	gene_id "ENSMUSG00000117692.4"; transcript_id "ENSMUSG00000117692.4_tx_31"; exon_id "chr19_27253882_27253980_-"; exonnum "1"; txlen "1376";
chr19	sragcm37_ss	exon	27253882	27253980	0.242741708919121	-	.	gene_id "ENSMUSG00000117692.4"; transcript_id "ENSMUSG00000117692.4_tx_6"; exon_id "chr19_27253882_27253980_-"; exonnum "1"; txlen "737";
chr19	sragcm37_ss	exon	27256911	27257010	0.0990623705833894	-	.	gene_id "ENSMUSG00000117692.4"; transcript_id "ENSMUSG00000117692.4_tx_12"; exon_id "chr19_27256911_27257010_-"; exonnum "1"; txlen "990";
chr19	sragcm37_ss	exon	27256911	27257010	0.0762059528860614	-	.	gene_id "ENSMUSG00000117692.4"; transcript_id "ENSMUSG00000117692.4_tx_16"; exon_id "chr19_27256911_27257010_-"; exonnum "1"; txlen "738";
chr19	sragcm37_ss	exon	27256911	27257010	0.0227001973506352	-	.	gene_id "ENSMUSG00000117692.4"; transcript_id "ENSMUSG00000117692.4_tx_35"; exon_id "chr19_27256911_27257010_-"; exonnum "1"; txlen "658";
chr19	HAVANA	exon	27272877	27272972	0	-	.	gene_id "ENSMUSG00000117692.4"; transcript_id "ENSMUST00000235357.4"; gene_type "lncRNA"; gene_name "Gm50114"; transcript_type "lncRNA"; transcript_name "Gm50114-201"; exon_number 3; exon_id "ENSMUSE00001667420.1"; level 2; mgi_id "MGI:6302852"; tag "basic"; tag "TAGENE"; havana_gene "OTTMUSG00000073975.1"; havana_transcript "OTTMUST00000179489.1";
chr19	ENSEMBL_gcm37	exon	27272877	27272972	0.0264854049943437	-	.	gene_id "ENSMUSG00000117692.4"; transcript_id "ENSMUSG00000117692.4_tx_32"; exon_id "chr19_27272877_27272972_-"; exonnum "3"; txlen "1350";
chr19	ENSEMBL_gcm37	exon	27272877	27272972	0.0189181464245312	-	.	gene_id "ENSMUSG00000117692.4"; transcript_id "ENSMUSG00000117692.4_tx_38"; exon_id "chr19_27272877_27272972_-"; exonnum "3"; txlen "1646";
chr19	ENSEMBL_gcm37	exon	27272877	27272972	0.0189181464245312	-	.	gene_id "ENSMUSG00000117692.4"; transcript_id "ENSMUSG00000117692.4_tx_39"; exon_id "chr19_27272877_27272972_-"; exonnum "3"; txlen "1278";
chr19	ENSEMBL_gcm37	exon	27272877	27272972	0.0189181464245312	-	.	gene_id "ENSMUSG00000117692.4"; transcript_id "ENSMUSG00000117692.4_tx_40"; exon_id "chr19_27272877_27272972_-"; exonnum "3"; txlen "1574";
chr19	ENSEMBL_gcm37	exon	27272877	27272972	0.0189181464245312	-	.	gene_id "ENSMUSG00000117692.4"; transcript_id "ENSMUSG00000117692.4_tx_41"; exon_id "chr19_27272877_27272972_-"; exonnum "3"; txlen "1853";
chr19	ENSEMBL_gcm37	exon	27272877	27272972	0.0189181464245312	-	.	gene_id "ENSMUSG00000117692.4"; transcript_id "ENSMUSG00000117692.4_tx_42"; exon_id "chr19_27272877_27272972_-"; exonnum "3"; txlen "1862";
chr19	ENSEMBL_gcm37	exon	27272877	27272972	0.0189181464245312	-	.	gene_id "ENSMUSG00000117692.4"; transcript_id "ENSMUSG00000117692.4_tx_43"; exon_id "chr19_27272877_27272972_-"; exonnum "3"; txlen "1805";
chr19	ENSEMBL_gcm37	exon	27272877	27272972	0.0189181464245312	-	.	gene_id "ENSMUSG00000117692.4"; transcript_id "ENSMUSG00000117692.4_tx_44"; exon_id "chr19_27272877_27272972_-"; exonnum "3"; txlen "1814";
chr19	HAVANA	exon	27286180	27286301	0	-	.	gene_id "ENSMUSG00000117692.4"; transcript_id "ENSMUST00000338533.1"; gene_type "lncRNA"; gene_name "Gm50114"; transcript_type "lncRNA"; transcript_name "Gm50114-220"; exon_number 5; exon_id "ENSMUSE00001667436.1"; level 2; mgi_id "MGI:6302852"; tag "basic"; tag "TAGENE"; havana_gene "OTTMUSG00000073975.1";
chr19	HAVANA	transcript	27286180	27306199	0	-	.	gene_id "ENSMUSG00000117692.4"; transcript_id "ENSMUST00000338533.1"; gene_type "lncRNA"; gene_name "Gm50114"; transcript_type "lncRNA"; transcript_name "Gm50114-220"; level 2; mgi_id "MGI:6302852"; tag "basic"; tag "TAGENE"; havana_gene "OTTMUSG00000073975.1";
chr19	HAVANA	exon	27291922	27292084	0	-	.	gene_id "ENSMUSG00000117692.4"; transcript_id "ENSMUST00000338544.1"; gene_type "lncRNA"; gene_name "Gm50114"; transcript_type "lncRNA"; transcript_name "Gm50114-231"; exon_number 2; exon_id "ENSMUSE00001667426.1"; level 2; mgi_id "MGI:6302852"; tag "basic"; tag "TAGENE"; havana_gene "OTTMUSG00000073975.1";
chr19	HAVANA	exon	27291922	27292084	0	-	.	gene_id "ENSMUSG00000117692.4"; transcript_id "ENSMUST00000235357.4"; gene_type "lncRNA"; gene_name "Gm50114"; transcript_type "lncRNA"; transcript_name "Gm50114-201"; exon_number 2; exon_id "ENSMUSE00001667426.1"; level 2; mgi_id "MGI:6302852"; tag "basic"; tag "TAGENE"; havana_gene "OTTMUSG00000073975.1"; havana_transcript "OTTMUST00000179489.1";
chr19	HAVANA	exon	27291922	27292084	0	-	.	gene_id "ENSMUSG00000117692.4"; transcript_id "ENSMUST00000338533.1"; gene_type "lncRNA"; gene_name "Gm50114"; transcript_type "lncRNA"; transcript_name "Gm50114-220"; exon_number 4; exon_id "ENSMUSE00001667426.1"; level 2; mgi_id "MGI:6302852"; tag "basic"; tag "TAGENE"; havana_gene "OTTMUSG00000073975.1";
chr19	ENSEMBL_gcm37	exon	27291922	27292084	0.045403551418875	-	.	gene_id "ENSMUSG00000117692.4"; transcript_id "ENSMUSG00000117692.4_tx_21"; exon_id "chr19_27291922_27292084_-"; exonnum "2"; txlen "1478";
chr19	ENSEMBL_gcm37	exon	27291922	27292084	0.045403551418875	-	.	gene_id "ENSMUSG00000117692.4"; transcript_id "ENSMUSG00000117692.4_tx_22"; exon_id "chr19_27291922_27292084_-"; exonnum "2"; txlen "1757";
chr19	ENSEMBL_gcm37	exon	27291922	27292084	0.045403551418875	-	.	gene_id "ENSMUSG00000117692.4"; transcript_id "ENSMUSG00000117692.4_tx_23"; exon_id "chr19_27291922_27292084_-"; exonnum "2"; txlen "1766";
chr19	ENSEMBL_gcm37	exon	27291922	27292084	0.0416199221339687	-	.	gene_id "ENSMUSG00000117692.4"; transcript_id "ENSMUSG00000117692.4_tx_25"; exon_id "chr19_27291922_27292084_-"; exonnum "2"; txlen "1550";
chr19	ENSEMBL_gcm37	exon	27291922	27292084	0.03026903427925	-	.	gene_id "ENSMUSG00000117692.4"; transcript_id "ENSMUSG00000117692.4_tx_29"; exon_id "chr19_27291922_27292084_-"; exonnum "2"; txlen "1709";
chr19	ENSEMBL_gcm37	exon	27291922	27292084	0.0264854049943437	-	.	gene_id "ENSMUSG00000117692.4"; transcript_id "ENSMUSG00000117692.4_tx_32"; exon_id "chr19_27291922_27292084_-"; exonnum "2"; txlen "1350";
chr19	ENSEMBL_gcm37	exon	27291922	27292084	0.0227017757094375	-	.	gene_id "ENSMUSG00000117692.4"; transcript_id "ENSMUSG00000117692.4_tx_34"; exon_id "chr19_27291922_27292084_-"; exonnum "2"; txlen "1718";
chr19	ENSEMBL_gcm37	exon	27291922	27292084	0.0189181464245312	-	.	gene_id "ENSMUSG00000117692.4"; transcript_id "ENSMUSG00000117692.4_tx_38"; exon_id "chr19_27291922_27292084_-"; exonnum "2"; txlen "1646";
chr19	ENSEMBL_gcm37	exon	27291922	27292084	0.0189181464245312	-	.	gene_id "ENSMUSG00000117692.4"; transcript_id "ENSMUSG00000117692.4_tx_39"; exon_id "chr19_27291922_27292084_-"; exonnum "2"; txlen "1278";
chr19	ENSEMBL_gcm37	exon	27291922	27292084	0.0189181464245312	-	.	gene_id "ENSMUSG00000117692.4"; transcript_id "ENSMUSG00000117692.4_tx_40"; exon_id "chr19_27291922_27292084_-"; exonnum "2"; txlen "1574";
chr19	ENSEMBL_gcm37	exon	27291922	27292084	0.0189181464245312	-	.	gene_id "ENSMUSG00000117692.4"; transcript_id "ENSMUSG00000117692.4_tx_41"; exon_id "chr19_27291922_27292084_-"; exonnum "2"; txlen "1853";
chr19	ENSEMBL_gcm37	exon	27291922	27292084	0.0189181464245312	-	.	gene_id "ENSMUSG00000117692.4"; transcript_id "ENSMUSG00000117692.4_tx_42"; exon_id "chr19_27291922_27292084_-"; exonnum "2"; txlen "1862";
chr19	ENSEMBL_gcm37	exon	27291922	27292084	0.0189181464245312	-	.	gene_id "ENSMUSG00000117692.4"; transcript_id "ENSMUSG00000117692.4_tx_43"; exon_id "chr19_27291922_27292084_-"; exonnum "2"; txlen "1805";
chr19	ENSEMBL_gcm37	exon	27291922	27292084	0.0189181464245312	-	.	gene_id "ENSMUSG00000117692.4"; transcript_id "ENSMUSG00000117692.4_tx_44"; exon_id "chr19_27291922_27292084_-"; exonnum "2"; txlen "1814";
chr19	HAVANA	exon	27294014	27294161	0	-	.	gene_id "ENSMUSG00000117692.4"; transcript_id "ENSMUST00000338533.1"; gene_type "lncRNA"; gene_name "Gm50114"; transcript_type "lncRNA"; transcript_name "Gm50114-220"; exon_number 3; exon_id "ENSMUSE00001667439.1"; level 2; mgi_id "MGI:6302852"; tag "basic"; tag "TAGENE"; havana_gene "OTTMUSG00000073975.1";
chr19	ENSEMBL_gcm37	exon	27294014	27294161	0.045403551418875	-	.	gene_id "ENSMUSG00000117692.4"; transcript_id "ENSMUSG00000117692.4_tx_21"; exon_id "chr19_27294014_27294161_-"; exonnum "1"; txlen "1478";
chr19	ENSEMBL_gcm37	exon	27294014	27294161	0.045403551418875	-	.	gene_id "ENSMUSG00000117692.4"; transcript_id "ENSMUSG00000117692.4_tx_22"; exon_id "chr19_27294014_27294161_-"; exonnum "1"; txlen "1757";
chr19	ENSEMBL_gcm37	exon	27294014	27294161	0.045403551418875	-	.	gene_id "ENSMUSG00000117692.4"; transcript_id "ENSMUSG00000117692.4_tx_23"; exon_id "chr19_27294014_27294161_-"; exonnum "1"; txlen "1766";
chr19	ENSEMBL_gcm37	exon	27294014	27294161	0.0416199221339687	-	.	gene_id "ENSMUSG00000117692.4"; transcript_id "ENSMUSG00000117692.4_tx_25"; exon_id "chr19_27294014_27294161_-"; exonnum "1"; txlen "1550";
chr19	ENSEMBL_gcm37	exon	27294014	27294161	0.03026903427925	-	.	gene_id "ENSMUSG00000117692.4"; transcript_id "ENSMUSG00000117692.4_tx_29"; exon_id "chr19_27294014_27294161_-"; exonnum "1"; txlen "1709";
chr19	ENSEMBL_gcm37	exon	27294014	27294161	0.0264854049943437	-	.	gene_id "ENSMUSG00000117692.4"; transcript_id "ENSMUSG00000117692.4_tx_32"; exon_id "chr19_27294014_27294161_-"; exonnum "1"; txlen "1350";
chr19	ENSEMBL_gcm37	exon	27294014	27294161	0.0227017757094375	-	.	gene_id "ENSMUSG00000117692.4"; transcript_id "ENSMUSG00000117692.4_tx_34"; exon_id "chr19_27294014_27294161_-"; exonnum "1"; txlen "1718";
chr19	ENSEMBL_gcm37	exon	27294014	27294161	0.0189181464245312	-	.	gene_id "ENSMUSG00000117692.4"; transcript_id "ENSMUSG00000117692.4_tx_38"; exon_id "chr19_27294014_27294161_-"; exonnum "1"; txlen "1646";
chr19	ENSEMBL_gcm37	exon	27294014	27294161	0.0189181464245312	-	.	gene_id "ENSMUSG00000117692.4"; transcript_id "ENSMUSG00000117692.4_tx_39"; exon_id "chr19_27294014_27294161_-"; exonnum "1"; txlen "1278";
chr19	ENSEMBL_gcm37	exon	27294014	27294161	0.0189181464245312	-	.	gene_id "ENSMUSG00000117692.4"; transcript_id "ENSMUSG00000117692.4_tx_40"; exon_id "chr19_27294014_27294161_-"; exonnum "1"; txlen "1574";
chr19	ENSEMBL_gcm37	exon	27294014	27294161	0.0189181464245312	-	.	gene_id "ENSMUSG00000117692.4"; transcript_id "ENSMUSG00000117692.4_tx_41"; exon_id "chr19_27294014_27294161_-"; exonnum "1"; txlen "1853";
chr19	ENSEMBL_gcm37	exon	27294014	27294161	0.0189181464245312	-	.	gene_id "ENSMUSG00000117692.4"; transcript_id "ENSMUSG00000117692.4_tx_42"; exon_id "chr19_27294014_27294161_-"; exonnum "1"; txlen "1862";
chr19	ENSEMBL_gcm37	exon	27294014	27294161	0.0189181464245312	-	.	gene_id "ENSMUSG00000117692.4"; transcript_id "ENSMUSG00000117692.4_tx_43"; exon_id "chr19_27294014_27294161_-"; exonnum "1"; txlen "1805";
chr19	ENSEMBL_gcm37	exon	27294014	27294161	0.0189181464245312	-	.	gene_id "ENSMUSG00000117692.4"; transcript_id "ENSMUSG00000117692.4_tx_44"; exon_id "chr19_27294014_27294161_-"; exonnum "1"; txlen "1814";
chr19	HAVANA	exon	27294014	27294370	0	-	.	gene_id "ENSMUSG00000117692.4"; transcript_id "ENSMUST00000338544.1"; gene_type "lncRNA"; gene_name "Gm50114"; transcript_type "lncRNA"; transcript_name "Gm50114-231"; exon_number 1; exon_id "ENSMUSE00001667415.1"; level 2; mgi_id "MGI:6302852"; tag "basic"; tag "TAGENE"; havana_gene "OTTMUSG00000073975.1";
chr19	HAVANA	exon	27294014	27294472	0	-	.	gene_id "ENSMUSG00000117692.4"; transcript_id "ENSMUST00000235357.4"; gene_type "lncRNA"; gene_name "Gm50114"; transcript_type "lncRNA"; transcript_name "Gm50114-201"; exon_number 1; exon_id "ENSMUSE00001667430.1"; level 2; mgi_id "MGI:6302852"; tag "basic"; tag "TAGENE"; havana_gene "OTTMUSG00000073975.1"; havana_transcript "OTTMUST00000179489.1";
chr19	HAVANA	exon	27296256	27296340	0	-	.	gene_id "ENSMUSG00000117692.4"; transcript_id "ENSMUST00000338533.1"; gene_type "lncRNA"; gene_name "Gm50114"; transcript_type "lncRNA"; transcript_name "Gm50114-220"; exon_number 2; exon_id "ENSMUSE00001667434.1"; level 2; mgi_id "MGI:6302852"; tag "basic"; tag "TAGENE"; havana_gene "OTTMUSG00000073975.1";
chr19	HAVANA	exon	27306121	27306199	0	-	.	gene_id "ENSMUSG00000117692.4"; transcript_id "ENSMUST00000338533.1"; gene_type "lncRNA"; gene_name "Gm50114"; transcript_type "lncRNA"; transcript_name "Gm50114-220"; exon_number 1; exon_id "ENSMUSE00001667428.1"; level 2; mgi_id "MGI:6302852"; tag "basic"; tag "TAGENE"; havana_gene "OTTMUSG00000073975.1";
chr19	HAVANA	exon	27308232	27308375	0	-	.	gene_id "ENSMUSG00000137118.1"; transcript_id "ENSMUST00000339849.1"; gene_type "lncRNA"; gene_name "ENSMUSG00000137118"; transcript_type "lncRNA"; transcript_name "ENSMUST00000339849"; exon_number 3; exon_id "ENSMUSE00001669530.1"; level 2; tag "basic"; tag "Ensembl_canonical"; tag "GENCODE_Primary"; tag "TAGENE";
chr19	ENSEMBL_gcm37	exon	27308232	27308375	0.0582719826961114	-	.	gene_id "ENSMUSG00000137118.1"; transcript_id "ENSMUSG00000137118.1_tx_4"; exon_id "chr19_27308232_27308375_-"; exonnum "3"; txlen "508";
chr19	HAVANA	gene	27308232	27318686	0	-	.	gene_id "ENSMUSG00000137118.1"; gene_type "lncRNA"; gene_name "ENSMUSG00000137118"; level 2;
chr19	HAVANA	transcript	27308232	27318686	0	-	.	gene_id "ENSMUSG00000137118.1"; transcript_id "ENSMUST00000339849.1"; gene_type "lncRNA"; gene_name "ENSMUSG00000137118"; transcript_type "lncRNA"; transcript_name "ENSMUST00000339849"; level 2; tag "basic"; tag "Ensembl_canonical"; tag "GENCODE_Primary"; tag "TAGENE";
chr19	HAVANA	exon	27316462	27316645	0	-	.	gene_id "ENSMUSG00000137118.1"; transcript_id "ENSMUST00000339849.1"; gene_type "lncRNA"; gene_name "ENSMUSG00000137118"; transcript_type "lncRNA"; transcript_name "ENSMUST00000339849"; exon_number 2; exon_id "ENSMUSE00001669528.1"; level 2; tag "basic"; tag "Ensembl_canonical"; tag "GENCODE_Primary"; tag "TAGENE";
chr19	ENSEMBL_gcm37	exon	27316462	27316645	0.0582719826961114	-	.	gene_id "ENSMUSG00000137118.1"; transcript_id "ENSMUSG00000137118.1_tx_4"; exon_id "chr19_27316462_27316645_-"; exonnum "2"; txlen "508";
chr19	sragcm37_ss	exon	27317900	27318079	0.0582719826961114	-	.	gene_id "ENSMUSG00000137118.1"; transcript_id "ENSMUSG00000137118.1_tx_4"; exon_id "chr19_27317900_27318079_-"; exonnum "1"; txlen "508";
chr19	HAVANA	exon	27318566	27318686	0	-	.	gene_id "ENSMUSG00000137118.1"; transcript_id "ENSMUST00000339849.1"; gene_type "lncRNA"; gene_name "ENSMUSG00000137118"; transcript_type "lncRNA"; transcript_name "ENSMUST00000339849"; exon_number 1; exon_id "ENSMUSE00001669529.1"; level 2; tag "basic"; tag "Ensembl_canonical"; tag "GENCODE_Primary"; tag "TAGENE";
chr19	HAVANA	UTR	27366098	27367583	0	-	.	gene_id "ENSMUSG00000041360.9"; transcript_id "ENSMUST00000076219.7"; gene_type "protein_coding"; gene_name "Pum3"; transcript_type "protein_coding"; transcript_name "Pum3-201"; exon_number 18; exon_id "ENSMUSE00000474219.6"; level 2; protein_id "ENSMUSP00000075573.6"; transcript_support_level "1"; mgi_id "MGI:106253"; tag "upstream_ATG"; tag "basic"; tag "Ensembl_canonical"; tag "GENCODE_Primary"; tag "appris_principal_1"; havana_gene "OTTMUSG00000073978.1"; havana_transcript "OTTMUST00000179493.1";
chr19	HAVANA	exon	27366098	27367713	0	-	.	gene_id "ENSMUSG00000041360.9"; transcript_id "ENSMUST00000076219.7"; gene_type "protein_coding"; gene_name "Pum3"; transcript_type "protein_coding"; transcript_name "Pum3-201"; exon_number 18; exon_id "ENSMUSE00000474219.6"; level 2; protein_id "ENSMUSP00000075573.6"; transcript_support_level "1"; mgi_id "MGI:106253"; tag "upstream_ATG"; tag "basic"; tag "Ensembl_canonical"; tag "GENCODE_Primary"; tag "appris_principal_1"; havana_gene "OTTMUSG00000073978.1"; havana_transcript "OTTMUST00000179493.1";
chr19	HAVANA	gene	27366098	27407225	0	-	.	gene_id "ENSMUSG00000041360.9"; gene_type "protein_coding"; gene_name "Pum3"; level 2; mgi_id "MGI:106253"; havana_gene "OTTMUSG00000073978.1";
chr19	HAVANA	transcript	27366098	27407225	0	-	.	gene_id "ENSMUSG00000041360.9"; transcript_id "ENSMUST00000076219.7"; gene_type "protein_coding"; gene_name "Pum3"; transcript_type "protein_coding"; transcript_name "Pum3-201"; level 2; protein_id "ENSMUSP00000075573.6"; transcript_support_level "1"; mgi_id "MGI:106253"; tag "upstream_ATG"; tag "basic"; tag "Ensembl_canonical"; tag "GENCODE_Primary"; tag "appris_principal_1"; havana_gene "OTTMUSG00000073978.1"; havana_transcript "OTTMUST00000179493.1";
chr19	HAVANA	exon	27367377	27367713	0	-	.	gene_id "ENSMUSG00000041360.9"; transcript_id "ENSMUST00000235859.3"; gene_type "protein_coding"; gene_name "Pum3"; transcript_type "nonsense_mediated_decay"; transcript_name "Pum3-205"; exon_number 18; exon_id "ENSMUSE00001459474.2"; level 2; protein_id "ENSMUSP00000158369.3"; mgi_id "MGI:106253"; havana_gene "OTTMUSG00000073978.1"; havana_transcript "OTTMUST00000179494.1";
chr19	HAVANA	UTR	27367377	27367713	0	-	.	gene_id "ENSMUSG00000041360.9"; transcript_id "ENSMUST00000235859.3"; gene_type "protein_coding"; gene_name "Pum3"; transcript_type "nonsense_mediated_decay"; transcript_name "Pum3-205"; exon_number 18; exon_id "ENSMUSE00001459474.2"; level 2; protein_id "ENSMUSP00000158369.3"; mgi_id "MGI:106253"; havana_gene "OTTMUSG00000073978.1"; havana_transcript "OTTMUST00000179494.1";
chr19	HAVANA	transcript	27367377	27407220	0	-	.	gene_id "ENSMUSG00000041360.9"; transcript_id "ENSMUST00000235859.3"; gene_type "protein_coding"; gene_name "Pum3"; transcript_type "nonsense_mediated_decay"; transcript_name "Pum3-205"; level 2; protein_id "ENSMUSP00000158369.3"; mgi_id "MGI:106253"; havana_gene "OTTMUSG00000073978.1"; havana_transcript "OTTMUST00000179494.1";
chr19	HAVANA	UTR	27367456	27367583	0	-	.	gene_id "ENSMUSG00000041360.9"; transcript_id "ENSMUST00000236702.3"; gene_type "protein_coding"; gene_name "Pum3"; transcript_type "protein_coding"; transcript_name "Pum3-208"; exon_number 19; exon_id "ENSMUSE00001496403.2"; level 2; protein_id "ENSMUSP00000157590.3"; mgi_id "MGI:106253"; tag "alternative_5_UTR"; tag "RNA_Seq_supported_partial"; tag "upstream_ATG"; tag "basic"; tag "appris_principal_1"; havana_gene "OTTMUSG00000073978.1"; havana_transcript "OTTMUST00000179501.1";
chr19	HAVANA	exon	27367456	27367713	0	-	.	gene_id "ENSMUSG00000041360.9"; transcript_id "ENSMUST00000236702.3"; gene_type "protein_coding"; gene_name "Pum3"; transcript_type "protein_coding"; transcript_name "Pum3-208"; exon_number 19; exon_id "ENSMUSE00001496403.2"; level 2; protein_id "ENSMUSP00000157590.3"; mgi_id "MGI:106253"; tag "alternative_5_UTR"; tag "RNA_Seq_supported_partial"; tag "upstream_ATG"; tag "basic"; tag "appris_principal_1"; havana_gene "OTTMUSG00000073978.1"; havana_transcript "OTTMUST00000179501.1";
chr19	HAVANA	transcript	27367456	27407194	0	-	.	gene_id "ENSMUSG00000041360.9"; transcript_id "ENSMUST00000236702.3"; gene_type "protein_coding"; gene_name "Pum3"; transcript_type "protein_coding"; transcript_name "Pum3-208"; level 2; protein_id "ENSMUSP00000157590.3"; mgi_id "MGI:106253"; tag "alternative_5_UTR"; tag "RNA_Seq_supported_partial"; tag "upstream_ATG"; tag "basic"; tag "appris_principal_1"; havana_gene "OTTMUSG00000073978.1"; havana_transcript "OTTMUST00000179501.1";
chr19	HAVANA	exon	27367461	27367713	0	-	.	gene_id "ENSMUSG00000041360.9"; transcript_id "ENSMUST00000236585.2"; gene_type "protein_coding"; gene_name "Pum3"; transcript_type "protein_coding_CDS_not_defined"; transcript_name "Pum3-207"; exon_number 4; exon_id "ENSMUSE00001456822.2"; level 2; mgi_id "MGI:106253"; havana_gene "OTTMUSG00000073978.1"; havana_transcript "OTTMUST00000179576.1";
chr19	HAVANA	transcript	27367461	27389664	0	-	.	gene_id "ENSMUSG00000041360.9"; transcript_id "ENSMUST00000236585.2"; gene_type "protein_coding"; gene_name "Pum3"; transcript_type "protein_coding_CDS_not_defined"; transcript_name "Pum3-207"; level 2; mgi_id "MGI:106253"; havana_gene "OTTMUSG00000073978.1"; havana_transcript "OTTMUST00000179576.1";
chr19	HAVANA	stop_codon	27367581	27367583	0	-	0	gene_id "ENSMUSG00000041360.9"; transcript_id "ENSMUST00000076219.7"; gene_type "protein_coding"; gene_name "Pum3"; transcript_type "protein_coding"; transcript_name "Pum3-201"; exon_number 18; exon_id "ENSMUSE00000474219.6"; level 2; protein_id "ENSMUSP00000075573.6"; transcript_support_level "1"; mgi_id "MGI:106253"; tag "upstream_ATG"; tag "basic"; tag "Ensembl_canonical"; tag "GENCODE_Primary"; tag "appris_principal_1"; havana_gene "OTTMUSG00000073978.1"; havana_transcript "OTTMUST00000179493.1";
chr19	HAVANA	stop_codon	27367581	27367583	0	-	0	gene_id "ENSMUSG00000041360.9"; transcript_id "ENSMUST00000236702.3"; gene_type "protein_coding"; gene_name "Pum3"; transcript_type "protein_coding"; transcript_name "Pum3-208"; exon_number 19; exon_id "ENSMUSE00001496403.2"; level 2; protein_id "ENSMUSP00000157590.3"; mgi_id "MGI:106253"; tag "alternative_5_UTR"; tag "RNA_Seq_supported_partial"; tag "upstream_ATG"; tag "basic"; tag "appris_principal_1"; havana_gene "OTTMUSG00000073978.1"; havana_transcript "OTTMUST00000179501.1";
chr19	HAVANA	CDS	27367584	27367713	0	-	1	gene_id "ENSMUSG00000041360.9"; transcript_id "ENSMUST00000076219.7"; gene_type "protein_coding"; gene_name "Pum3"; transcript_type "protein_coding"; transcript_name "Pum3-201"; exon_number 18; exon_id "ENSMUSE00000474219.6"; level 2; protein_id "ENSMUSP00000075573.6"; transcript_support_level "1"; mgi_id "MGI:106253"; tag "upstream_ATG"; tag "basic"; tag "Ensembl_canonical"; tag "GENCODE_Primary"; tag "appris_principal_1"; havana_gene "OTTMUSG00000073978.1"; havana_transcript "OTTMUST00000179493.1";
chr19	HAVANA	CDS	27367584	27367713	0	-	1	gene_id "ENSMUSG00000041360.9"; transcript_id "ENSMUST00000236702.3"; gene_type "protein_coding"; gene_name "Pum3"; transcript_type "protein_coding"; transcript_name "Pum3-208"; exon_number 19; exon_id "ENSMUSE00001496403.2"; level 2; protein_id "ENSMUSP00000157590.3"; mgi_id "MGI:106253"; tag "alternative_5_UTR"; tag "RNA_Seq_supported_partial"; tag "upstream_ATG"; tag "basic"; tag "appris_principal_1"; havana_gene "OTTMUSG00000073978.1"; havana_transcript "OTTMUST00000179501.1";
chr19	HAVANA	exon	27371638	27371728	0	-	.	gene_id "ENSMUSG00000041360.9"; transcript_id "ENSMUST00000076219.7"; gene_type "protein_coding"; gene_name "Pum3"; transcript_type "protein_coding"; transcript_name "Pum3-201"; exon_number 17; exon_id "ENSMUSE00000469225.2"; level 2; protein_id "ENSMUSP00000075573.6"; transcript_support_level "1"; mgi_id "MGI:106253"; tag "upstream_ATG"; tag "basic"; tag "Ensembl_canonical"; tag "GENCODE_Primary"; tag "appris_principal_1"; havana_gene "OTTMUSG00000073978.1"; havana_transcript "OTTMUST00000179493.1";
chr19	HAVANA	CDS	27371638	27371728	0	-	2	gene_id "ENSMUSG00000041360.9"; transcript_id "ENSMUST00000076219.7"; gene_type "protein_coding"; gene_name "Pum3"; transcript_type "protein_coding"; transcript_name "Pum3-201"; exon_number 17; exon_id "ENSMUSE00000469225.2"; level 2; protein_id "ENSMUSP00000075573.6"; transcript_support_level "1"; mgi_id "MGI:106253"; tag "upstream_ATG"; tag "basic"; tag "Ensembl_canonical"; tag "GENCODE_Primary"; tag "appris_principal_1"; havana_gene "OTTMUSG00000073978.1"; havana_transcript "OTTMUST00000179493.1";
chr19	HAVANA	exon	27371638	27371728	0	-	.	gene_id "ENSMUSG00000041360.9"; transcript_id "ENSMUST00000235859.3"; gene_type "protein_coding"; gene_name "Pum3"; transcript_type "nonsense_mediated_decay"; transcript_name "Pum3-205"; exon_number 17; exon_id "ENSMUSE00001457891.2"; level 2; protein_id "ENSMUSP00000158369.3"; mgi_id "MGI:106253"; havana_gene "OTTMUSG00000073978.1"; havana_transcript "OTTMUST00000179494.1";
chr19	HAVANA	UTR	27371638	27371728	0	-	.	gene_id "ENSMUSG00000041360.9"; transcript_id "ENSMUST00000235859.3"; gene_type "protein_coding"; gene_name "Pum3"; transcript_type "nonsense_mediated_decay"; transcript_name "Pum3-205"; exon_number 17; exon_id "ENSMUSE00001457891.2"; level 2; protein_id "ENSMUSP00000158369.3"; mgi_id "MGI:106253"; havana_gene "OTTMUSG00000073978.1"; havana_transcript "OTTMUST00000179494.1";
chr19	HAVANA	exon	27371638	27371728	0	-	.	gene_id "ENSMUSG00000041360.9"; transcript_id "ENSMUST00000236702.3"; gene_type "protein_coding"; gene_name "Pum3"; transcript_type "protein_coding"; transcript_name "Pum3-208"; exon_number 18; exon_id "ENSMUSE00000469225.2"; level 2; protein_id "ENSMUSP00000157590.3"; mgi_id "MGI:106253"; tag "alternative_5_UTR"; tag "RNA_Seq_supported_partial"; tag "upstream_ATG"; tag "basic"; tag "appris_principal_1"; havana_gene "OTTMUSG00000073978.1"; havana_transcript "OTTMUST00000179501.1";
chr19	HAVANA	CDS	27371638	27371728	0	-	2	gene_id "ENSMUSG00000041360.9"; transcript_id "ENSMUST00000236702.3"; gene_type "protein_coding"; gene_name "Pum3"; transcript_type "protein_coding"; transcript_name "Pum3-208"; exon_number 18; exon_id "ENSMUSE00000469225.2"; level 2; protein_id "ENSMUSP00000157590.3"; mgi_id "MGI:106253"; tag "alternative_5_UTR"; tag "RNA_Seq_supported_partial"; tag "upstream_ATG"; tag "basic"; tag "appris_principal_1"; havana_gene "OTTMUSG00000073978.1"; havana_transcript "OTTMUST00000179501.1";
chr19	HAVANA	exon	27371638	27371728	0	-	.	gene_id "ENSMUSG00000041360.9"; transcript_id "ENSMUST00000236585.2"; gene_type "protein_coding"; gene_name "Pum3"; transcript_type "protein_coding_CDS_not_defined"; transcript_name "Pum3-207"; exon_number 3; exon_id "ENSMUSE00001457891.2"; level 2; mgi_id "MGI:106253"; havana_gene "OTTMUSG00000073978.1"; havana_transcript "OTTMUST00000179576.1";
chr19	HAVANA	exon	27373695	27373782	0	-	.	gene_id "ENSMUSG00000041360.9"; transcript_id "ENSMUST00000076219.7"; gene_type "protein_coding"; gene_name "Pum3"; transcript_type "protein_coding"; transcript_name "Pum3-201"; exon_number 16; exon_id "ENSMUSE00000468304.2"; level 2; protein_id "ENSMUSP00000075573.6"; transcript_support_level "1"; mgi_id "MGI:106253"; tag "upstream_ATG"; tag "basic"; tag "Ensembl_canonical"; tag "GENCODE_Primary"; tag "appris_principal_1"; havana_gene "OTTMUSG00000073978.1"; havana_transcript "OTTMUST00000179493.1";
chr19	HAVANA	CDS	27373695	27373782	0	-	0	gene_id "ENSMUSG00000041360.9"; transcript_id "ENSMUST00000076219.7"; gene_type "protein_coding"; gene_name "Pum3"; transcript_type "protein_coding"; transcript_name "Pum3-201"; exon_number 16; exon_id "ENSMUSE00000468304.2"; level 2; protein_id "ENSMUSP00000075573.6"; transcript_support_level "1"; mgi_id "MGI:106253"; tag "upstream_ATG"; tag "basic"; tag "Ensembl_canonical"; tag "GENCODE_Primary"; tag "appris_principal_1"; havana_gene "OTTMUSG00000073978.1"; havana_transcript "OTTMUST00000179493.1";
chr19	HAVANA	exon	27373695	27373782	0	-	.	gene_id "ENSMUSG00000041360.9"; transcript_id "ENSMUST00000235859.3"; gene_type "protein_coding"; gene_name "Pum3"; transcript_type "nonsense_mediated_decay"; transcript_name "Pum3-205"; exon_number 16; exon_id "ENSMUSE00001455652.2"; level 2; protein_id "ENSMUSP00000158369.3"; mgi_id "MGI:106253"; havana_gene "OTTMUSG00000073978.1"; havana_transcript "OTTMUST00000179494.1";
chr19	HAVANA	UTR	27373695	27373782	0	-	.	gene_id "ENSMUSG00000041360.9"; transcript_id "ENSMUST00000235859.3"; gene_type "protein_coding"; gene_name "Pum3"; transcript_type "nonsense_mediated_decay"; transcript_name "Pum3-205"; exon_number 16; exon_id "ENSMUSE00001455652.2"; level 2; protein_id "ENSMUSP00000158369.3"; mgi_id "MGI:106253"; havana_gene "OTTMUSG00000073978.1"; havana_transcript "OTTMUST00000179494.1";
chr19	HAVANA	exon	27373695	27373782	0	-	.	gene_id "ENSMUSG00000041360.9"; transcript_id "ENSMUST00000236702.3"; gene_type "protein_coding"; gene_name "Pum3"; transcript_type "protein_coding"; transcript_name "Pum3-208"; exon_number 17; exon_id "ENSMUSE00000468304.2"; level 2; protein_id "ENSMUSP00000157590.3"; mgi_id "MGI:106253"; tag "alternative_5_UTR"; tag "RNA_Seq_supported_partial"; tag "upstream_ATG"; tag "basic"; tag "appris_principal_1"; havana_gene "OTTMUSG00000073978.1"; havana_transcript "OTTMUST00000179501.1";
chr19	HAVANA	CDS	27373695	27373782	0	-	0	gene_id "ENSMUSG00000041360.9"; transcript_id "ENSMUST00000236702.3"; gene_type "protein_coding"; gene_name "Pum3"; transcript_type "protein_coding"; transcript_name "Pum3-208"; exon_number 17; exon_id "ENSMUSE00000468304.2"; level 2; protein_id "ENSMUSP00000157590.3"; mgi_id "MGI:106253"; tag "alternative_5_UTR"; tag "RNA_Seq_supported_partial"; tag "upstream_ATG"; tag "basic"; tag "appris_principal_1"; havana_gene "OTTMUSG00000073978.1"; havana_transcript "OTTMUST00000179501.1";
chr19	HAVANA	exon	27373695	27373782	0	-	.	gene_id "ENSMUSG00000041360.9"; transcript_id "ENSMUST00000236585.2"; gene_type "protein_coding"; gene_name "Pum3"; transcript_type "protein_coding_CDS_not_defined"; transcript_name "Pum3-207"; exon_number 2; exon_id "ENSMUSE00001455652.2"; level 2; mgi_id "MGI:106253"; havana_gene "OTTMUSG00000073978.1"; havana_transcript "OTTMUST00000179576.1";
chr19	HAVANA	exon	27373695	27373782	0	-	.	gene_id "ENSMUSG00000041360.9"; transcript_id "ENSMUST00000235852.2"; gene_type "protein_coding"; gene_name "Pum3"; transcript_type "retained_intron"; transcript_name "Pum3-204"; exon_number 2; exon_id "ENSMUSE00001455652.2"; level 2; mgi_id "MGI:106253"; havana_gene "OTTMUSG00000073978.1"; havana_transcript "OTTMUST00000179495.1";
chr19	HAVANA	transcript	27373695	27376787	0	-	.	gene_id "ENSMUSG00000041360.9"; transcript_id "ENSMUST00000235852.2"; gene_type "protein_coding"; gene_name "Pum3"; transcript_type "retained_intron"; transcript_name "Pum3-204"; level 2; mgi_id "MGI:106253"; havana_gene "OTTMUSG00000073978.1"; havana_transcript "OTTMUST00000179495.1";
chr19	HAVANA	exon	27376282	27376500	0	-	.	gene_id "ENSMUSG00000041360.9"; transcript_id "ENSMUST00000235859.3"; gene_type "protein_coding"; gene_name "Pum3"; transcript_type "nonsense_mediated_decay"; transcript_name "Pum3-205"; exon_number 15; exon_id "ENSMUSE00001455050.2"; level 2; protein_id "ENSMUSP00000158369.3"; mgi_id "MGI:106253"; havana_gene "OTTMUSG00000073978.1"; havana_transcript "OTTMUST00000179494.1";
chr19	HAVANA	UTR	27376282	27376500	0	-	.	gene_id "ENSMUSG00000041360.9"; transcript_id "ENSMUST00000235859.3"; gene_type "protein_coding"; gene_name "Pum3"; transcript_type "nonsense_mediated_decay"; transcript_name "Pum3-205"; exon_number 15; exon_id "ENSMUSE00001455050.2"; level 2; protein_id "ENSMUSP00000158369.3"; mgi_id "MGI:106253"; havana_gene "OTTMUSG00000073978.1"; havana_transcript "OTTMUST00000179494.1";
chr19	HAVANA	exon	27376282	27376504	0	-	.	gene_id "ENSMUSG00000041360.9"; transcript_id "ENSMUST00000076219.7"; gene_type "protein_coding"; gene_name "Pum3"; transcript_type "protein_coding"; transcript_name "Pum3-201"; exon_number 15; exon_id "ENSMUSE00000336819.2"; level 2; protein_id "ENSMUSP00000075573.6"; transcript_support_level "1"; mgi_id "MGI:106253"; tag "upstream_ATG"; tag "basic"; tag "Ensembl_canonical"; tag "GENCODE_Primary"; tag "appris_principal_1"; havana_gene "OTTMUSG00000073978.1"; havana_transcript "OTTMUST00000179493.1";
chr19	HAVANA	CDS	27376282	27376504	0	-	1	gene_id "ENSMUSG00000041360.9"; transcript_id "ENSMUST00000076219.7"; gene_type "protein_coding"; gene_name "Pum3"; transcript_type "protein_coding"; transcript_name "Pum3-201"; exon_number 15; exon_id "ENSMUSE00000336819.2"; level 2; protein_id "ENSMUSP00000075573.6"; transcript_support_level "1"; mgi_id "MGI:106253"; tag "upstream_ATG"; tag "basic"; tag "Ensembl_canonical"; tag "GENCODE_Primary"; tag "appris_principal_1"; havana_gene "OTTMUSG00000073978.1"; havana_transcript "OTTMUST00000179493.1";
chr19	HAVANA	exon	27376282	27376504	0	-	.	gene_id "ENSMUSG00000041360.9"; transcript_id "ENSMUST00000236702.3"; gene_type "protein_coding"; gene_name "Pum3"; transcript_type "protein_coding"; transcript_name "Pum3-208"; exon_number 16; exon_id "ENSMUSE00000336819.2"; level 2; protein_id "ENSMUSP00000157590.3"; mgi_id "MGI:106253"; tag "alternative_5_UTR"; tag "RNA_Seq_supported_partial"; tag "upstream_ATG"; tag "basic"; tag "appris_principal_1"; havana_gene "OTTMUSG00000073978.1"; havana_transcript "OTTMUST00000179501.1";
chr19	HAVANA	CDS	27376282	27376504	0	-	1	gene_id "ENSMUSG00000041360.9"; transcript_id "ENSMUST00000236702.3"; gene_type "protein_coding"; gene_name "Pum3"; transcript_type "protein_coding"; transcript_name "Pum3-208"; exon_number 16; exon_id "ENSMUSE00000336819.2"; level 2; protein_id "ENSMUSP00000157590.3"; mgi_id "MGI:106253"; tag "alternative_5_UTR"; tag "RNA_Seq_supported_partial"; tag "upstream_ATG"; tag "basic"; tag "appris_principal_1"; havana_gene "OTTMUSG00000073978.1"; havana_transcript "OTTMUST00000179501.1";
chr19	HAVANA	exon	27376282	27376787	0	-	.	gene_id "ENSMUSG00000041360.9"; transcript_id "ENSMUST00000235852.2"; gene_type "protein_coding"; gene_name "Pum3"; transcript_type "retained_intron"; transcript_name "Pum3-204"; exon_number 1; exon_id "ENSMUSE00001454607.2"; level 2; mgi_id "MGI:106253"; havana_gene "OTTMUSG00000073978.1"; havana_transcript "OTTMUST00000179495.1";
chr19	HAVANA	exon	27377079	27377221	0	-	.	gene_id "ENSMUSG00000041360.9"; transcript_id "ENSMUST00000076219.7"; gene_type "protein_coding"; gene_name "Pum3"; transcript_type "protein_coding"; transcript_name "Pum3-201"; exon_number 14; exon_id "ENSMUSE00000470131.2"; level 2; protein_id "ENSMUSP00000075573.6"; transcript_support_level "1"; mgi_id "MGI:106253"; tag "upstream_ATG"; tag "basic"; tag "Ensembl_canonical"; tag "GENCODE_Primary"; tag "appris_principal_1"; havana_gene "OTTMUSG00000073978.1"; havana_transcript "OTTMUST00000179493.1";
chr19	HAVANA	CDS	27377079	27377221	0	-	0	gene_id "ENSMUSG00000041360.9"; transcript_id "ENSMUST00000076219.7"; gene_type "protein_coding"; gene_name "Pum3"; transcript_type "protein_coding"; transcript_name "Pum3-201"; exon_number 14; exon_id "ENSMUSE00000470131.2"; level 2; protein_id "ENSMUSP00000075573.6"; transcript_support_level "1"; mgi_id "MGI:106253"; tag "upstream_ATG"; tag "basic"; tag "Ensembl_canonical"; tag "GENCODE_Primary"; tag "appris_principal_1"; havana_gene "OTTMUSG00000073978.1"; havana_transcript "OTTMUST00000179493.1";
chr19	HAVANA	exon	27377079	27377221	0	-	.	gene_id "ENSMUSG00000041360.9"; transcript_id "ENSMUST00000235859.3"; gene_type "protein_coding"; gene_name "Pum3"; transcript_type "nonsense_mediated_decay"; transcript_name "Pum3-205"; exon_number 14; exon_id "ENSMUSE00001458007.2"; level 2; protein_id "ENSMUSP00000158369.3"; mgi_id "MGI:106253"; havana_gene "OTTMUSG00000073978.1"; havana_transcript "OTTMUST00000179494.1";
chr19	HAVANA	UTR	27377079	27377221	0	-	.	gene_id "ENSMUSG00000041360.9"; transcript_id "ENSMUST00000235859.3"; gene_type "protein_coding"; gene_name "Pum3"; transcript_type "nonsense_mediated_decay"; transcript_name "Pum3-205"; exon_number 14; exon_id "ENSMUSE00001458007.2"; level 2; protein_id "ENSMUSP00000158369.3"; mgi_id "MGI:106253"; havana_gene "OTTMUSG00000073978.1"; havana_transcript "OTTMUST00000179494.1";
chr19	HAVANA	exon	27377079	27377221	0	-	.	gene_id "ENSMUSG00000041360.9"; transcript_id "ENSMUST00000236702.3"; gene_type "protein_coding"; gene_name "Pum3"; transcript_type "protein_coding"; transcript_name "Pum3-208"; exon_number 15; exon_id "ENSMUSE00000470131.2"; level 2; protein_id "ENSMUSP00000157590.3"; mgi_id "MGI:106253"; tag "alternative_5_UTR"; tag "RNA_Seq_supported_partial"; tag "upstream_ATG"; tag "basic"; tag "appris_principal_1"; havana_gene "OTTMUSG00000073978.1"; havana_transcript "OTTMUST00000179501.1";
chr19	HAVANA	CDS	27377079	27377221	0	-	0	gene_id "ENSMUSG00000041360.9"; transcript_id "ENSMUST00000236702.3"; gene_type "protein_coding"; gene_name "Pum3"; transcript_type "protein_coding"; transcript_name "Pum3-208"; exon_number 15; exon_id "ENSMUSE00000470131.2"; level 2; protein_id "ENSMUSP00000157590.3"; mgi_id "MGI:106253"; tag "alternative_5_UTR"; tag "RNA_Seq_supported_partial"; tag "upstream_ATG"; tag "basic"; tag "appris_principal_1"; havana_gene "OTTMUSG00000073978.1"; havana_transcript "OTTMUST00000179501.1";
chr19	HAVANA	exon	27387130	27389662	0	-	.	gene_id "ENSMUSG00000041360.9"; transcript_id "ENSMUST00000235631.2"; gene_type "protein_coding"; gene_name "Pum3"; transcript_type "retained_intron"; transcript_name "Pum3-203"; exon_number 6; exon_id "ENSMUSE00001455819.2"; level 2; mgi_id "MGI:106253"; havana_gene "OTTMUSG00000073978.1"; havana_transcript "OTTMUST00000179497.1";
chr19	HAVANA	transcript	27387130	27390972	0	-	.	gene_id "ENSMUSG00000041360.9"; transcript_id "ENSMUST00000236705.2"; gene_type "protein_coding"; gene_name "Pum3"; transcript_type "retained_intron"; transcript_name "Pum3-209"; level 2; mgi_id "MGI:106253"; havana_gene "OTTMUSG00000073978.1"; havana_transcript "OTTMUST00000179496.1";
chr19	HAVANA	exon	27387130	27390972	0	-	.	gene_id "ENSMUSG00000041360.9"; transcript_id "ENSMUST00000236705.2"; gene_type "protein_coding"; gene_name "Pum3"; transcript_type "retained_intron"; transcript_name "Pum3-209"; exon_number 1; exon_id "ENSMUSE00001454333.2"; level 2; mgi_id "MGI:106253"; havana_gene "OTTMUSG00000073978.1"; havana_transcript "OTTMUST00000179496.1";
chr19	HAVANA	transcript	27387130	27398883	0	-	.	gene_id "ENSMUSG00000041360.9"; transcript_id "ENSMUST00000235631.2"; gene_type "protein_coding"; gene_name "Pum3"; transcript_type "retained_intron"; transcript_name "Pum3-203"; level 2; mgi_id "MGI:106253"; havana_gene "OTTMUSG00000073978.1"; havana_transcript "OTTMUST00000179497.1";
chr19	HAVANA	exon	27389582	27389662	0	-	.	gene_id "ENSMUSG00000041360.9"; transcript_id "ENSMUST00000076219.7"; gene_type "protein_coding"; gene_name "Pum3"; transcript_type "protein_coding"; transcript_name "Pum3-201"; exon_number 13; exon_id "ENSMUSE00000480409.2"; level 2; protein_id "ENSMUSP00000075573.6"; transcript_support_level "1"; mgi_id "MGI:106253"; tag "upstream_ATG"; tag "basic"; tag "Ensembl_canonical"; tag "GENCODE_Primary"; tag "appris_principal_1"; havana_gene "OTTMUSG00000073978.1"; havana_transcript "OTTMUST00000179493.1";
chr19	HAVANA	CDS	27389582	27389662	0	-	0	gene_id "ENSMUSG00000041360.9"; transcript_id "ENSMUST00000076219.7"; gene_type "protein_coding"; gene_name "Pum3"; transcript_type "protein_coding"; transcript_name "Pum3-201"; exon_number 13; exon_id "ENSMUSE00000480409.2"; level 2; protein_id "ENSMUSP00000075573.6"; transcript_support_level "1"; mgi_id "MGI:106253"; tag "upstream_ATG"; tag "basic"; tag "Ensembl_canonical"; tag "GENCODE_Primary"; tag "appris_principal_1"; havana_gene "OTTMUSG00000073978.1"; havana_transcript "OTTMUST00000179493.1";
chr19	HAVANA	exon	27389582	27389662	0	-	.	gene_id "ENSMUSG00000041360.9"; transcript_id "ENSMUST00000235859.3"; gene_type "protein_coding"; gene_name "Pum3"; transcript_type "nonsense_mediated_decay"; transcript_name "Pum3-205"; exon_number 13; exon_id "ENSMUSE00001461499.2"; level 2; protein_id "ENSMUSP00000158369.3"; mgi_id "MGI:106253"; havana_gene "OTTMUSG00000073978.1"; havana_transcript "OTTMUST00000179494.1";
chr19	HAVANA	UTR	27389582	27389662	0	-	.	gene_id "ENSMUSG00000041360.9"; transcript_id "ENSMUST00000235859.3"; gene_type "protein_coding"; gene_name "Pum3"; transcript_type "nonsense_mediated_decay"; transcript_name "Pum3-205"; exon_number 13; exon_id "ENSMUSE00001461499.2"; level 2; protein_id "ENSMUSP00000158369.3"; mgi_id "MGI:106253"; havana_gene "OTTMUSG00000073978.1"; havana_transcript "OTTMUST00000179494.1";
chr19	HAVANA	exon	27389582	27389662	0	-	.	gene_id "ENSMUSG00000041360.9"; transcript_id "ENSMUST00000236702.3"; gene_type "protein_coding"; gene_name "Pum3"; transcript_type "protein_coding"; transcript_name "Pum3-208"; exon_number 14; exon_id "ENSMUSE00000480409.2"; level 2; protein_id "ENSMUSP00000157590.3"; mgi_id "MGI:106253"; tag "alternative_5_UTR"; tag "RNA_Seq_supported_partial"; tag "upstream_ATG"; tag "basic"; tag "appris_principal_1"; havana_gene "OTTMUSG00000073978.1"; havana_transcript "OTTMUST00000179501.1";
chr19	HAVANA	CDS	27389582	27389662	0	-	0	gene_id "ENSMUSG00000041360.9"; transcript_id "ENSMUST00000236702.3"; gene_type "protein_coding"; gene_name "Pum3"; transcript_type "protein_coding"; transcript_name "Pum3-208"; exon_number 14; exon_id "ENSMUSE00000480409.2"; level 2; protein_id "ENSMUSP00000157590.3"; mgi_id "MGI:106253"; tag "alternative_5_UTR"; tag "RNA_Seq_supported_partial"; tag "upstream_ATG"; tag "basic"; tag "appris_principal_1"; havana_gene "OTTMUSG00000073978.1"; havana_transcript "OTTMUST00000179501.1";
chr19	HAVANA	exon	27389582	27389664	0	-	.	gene_id "ENSMUSG00000041360.9"; transcript_id "ENSMUST00000236585.2"; gene_type "protein_coding"; gene_name "Pum3"; transcript_type "protein_coding_CDS_not_defined"; transcript_name "Pum3-207"; exon_number 1; exon_id "ENSMUSE00001457442.2"; level 2; mgi_id "MGI:106253"; havana_gene "OTTMUSG00000073978.1"; havana_transcript "OTTMUST00000179576.1";
chr19	HAVANA	UTR	27392741	27393249	0	-	.	gene_id "ENSMUSG00000041360.9"; transcript_id "ENSMUST00000235297.2"; gene_type "protein_coding"; gene_name "Pum3"; transcript_type "protein_coding"; transcript_name "Pum3-202"; exon_number 11; exon_id "ENSMUSE00001459024.2"; level 2; protein_id "ENSMUSP00000158485.2"; mgi_id "MGI:106253"; tag "mRNA_start_NF"; tag "cds_start_NF"; havana_gene "OTTMUSG00000073978.1"; havana_transcript "OTTMUST00000179498.1";
chr19	HAVANA	exon	27392741	27393339	0	-	.	gene_id "ENSMUSG00000041360.9"; transcript_id "ENSMUST00000235297.2"; gene_type "protein_coding"; gene_name "Pum3"; transcript_type "protein_coding"; transcript_name "Pum3-202"; exon_number 11; exon_id "ENSMUSE00001459024.2"; level 2; protein_id "ENSMUSP00000158485.2"; mgi_id "MGI:106253"; tag "mRNA_start_NF"; tag "cds_start_NF"; havana_gene "OTTMUSG00000073978.1"; havana_transcript "OTTMUST00000179498.1";
chr19	HAVANA	transcript	27392741	27404509	0	-	.	gene_id "ENSMUSG00000041360.9"; transcript_id "ENSMUST00000235297.2"; gene_type "protein_coding"; gene_name "Pum3"; transcript_type "protein_coding"; transcript_name "Pum3-202"; level 2; protein_id "ENSMUSP00000158485.2"; mgi_id "MGI:106253"; tag "mRNA_start_NF"; tag "cds_start_NF"; havana_gene "OTTMUSG00000073978.1"; havana_transcript "OTTMUST00000179498.1";
chr19	HAVANA	stop_codon	27393247	27393249	0	-	0	gene_id "ENSMUSG00000041360.9"; transcript_id "ENSMUST00000235297.2"; gene_type "protein_coding"; gene_name "Pum3"; transcript_type "protein_coding"; transcript_name "Pum3-202"; exon_number 11; exon_id "ENSMUSE00001459024.2"; level 2; protein_id "ENSMUSP00000158485.2"; mgi_id "MGI:106253"; tag "mRNA_start_NF"; tag "cds_start_NF"; havana_gene "OTTMUSG00000073978.1"; havana_transcript "OTTMUST00000179498.1";
chr19	HAVANA	CDS	27393250	27393339	0	-	0	gene_id "ENSMUSG00000041360.9"; transcript_id "ENSMUST00000235297.2"; gene_type "protein_coding"; gene_name "Pum3"; transcript_type "protein_coding"; transcript_name "Pum3-202"; exon_number 11; exon_id "ENSMUSE00001459024.2"; level 2; protein_id "ENSMUSP00000158485.2"; mgi_id "MGI:106253"; tag "mRNA_start_NF"; tag "cds_start_NF"; havana_gene "OTTMUSG00000073978.1"; havana_transcript "OTTMUST00000179498.1";
chr19	HAVANA	exon	27393286	27393339	0	-	.	gene_id "ENSMUSG00000041360.9"; transcript_id "ENSMUST00000076219.7"; gene_type "protein_coding"; gene_name "Pum3"; transcript_type "protein_coding"; transcript_name "Pum3-201"; exon_number 12; exon_id "ENSMUSE00000479625.2"; level 2; protein_id "ENSMUSP00000075573.6"; transcript_support_level "1"; mgi_id "MGI:106253"; tag "upstream_ATG"; tag "basic"; tag "Ensembl_canonical"; tag "GENCODE_Primary"; tag "appris_principal_1"; havana_gene "OTTMUSG00000073978.1"; havana_transcript "OTTMUST00000179493.1";
chr19	HAVANA	CDS	27393286	27393339	0	-	0	gene_id "ENSMUSG00000041360.9"; transcript_id "ENSMUST00000076219.7"; gene_type "protein_coding"; gene_name "Pum3"; transcript_type "protein_coding"; transcript_name "Pum3-201"; exon_number 12; exon_id "ENSMUSE00000479625.2"; level 2; protein_id "ENSMUSP00000075573.6"; transcript_support_level "1"; mgi_id "MGI:106253"; tag "upstream_ATG"; tag "basic"; tag "Ensembl_canonical"; tag "GENCODE_Primary"; tag "appris_principal_1"; havana_gene "OTTMUSG00000073978.1"; havana_transcript "OTTMUST00000179493.1";
chr19	HAVANA	exon	27393286	27393339	0	-	.	gene_id "ENSMUSG00000041360.9"; transcript_id "ENSMUST00000235859.3"; gene_type "protein_coding"; gene_name "Pum3"; transcript_type "nonsense_mediated_decay"; transcript_name "Pum3-205"; exon_number 12; exon_id "ENSMUSE00001458945.2"; level 2; protein_id "ENSMUSP00000158369.3"; mgi_id "MGI:106253"; havana_gene "OTTMUSG00000073978.1"; havana_transcript "OTTMUST00000179494.1";
chr19	HAVANA	UTR	27393286	27393339	0	-	.	gene_id "ENSMUSG00000041360.9"; transcript_id "ENSMUST00000235859.3"; gene_type "protein_coding"; gene_name "Pum3"; transcript_type "nonsense_mediated_decay"; transcript_name "Pum3-205"; exon_number 12; exon_id "ENSMUSE00001458945.2"; level 2; protein_id "ENSMUSP00000158369.3"; mgi_id "MGI:106253"; havana_gene "OTTMUSG00000073978.1"; havana_transcript "OTTMUST00000179494.1";
chr19	HAVANA	exon	27393286	27393339	0	-	.	gene_id "ENSMUSG00000041360.9"; transcript_id "ENSMUST00000236702.3"; gene_type "protein_coding"; gene_name "Pum3"; transcript_type "protein_coding"; transcript_name "Pum3-208"; exon_number 13; exon_id "ENSMUSE00000479625.2"; level 2; protein_id "ENSMUSP00000157590.3"; mgi_id "MGI:106253"; tag "alternative_5_UTR"; tag "RNA_Seq_supported_partial"; tag "upstream_ATG"; tag "basic"; tag "appris_principal_1"; havana_gene "OTTMUSG00000073978.1"; havana_transcript "OTTMUST00000179501.1";
chr19	HAVANA	CDS	27393286	27393339	0	-	0	gene_id "ENSMUSG00000041360.9"; transcript_id "ENSMUST00000236702.3"; gene_type "protein_coding"; gene_name "Pum3"; transcript_type "protein_coding"; transcript_name "Pum3-208"; exon_number 13; exon_id "ENSMUSE00000479625.2"; level 2; protein_id "ENSMUSP00000157590.3"; mgi_id "MGI:106253"; tag "alternative_5_UTR"; tag "RNA_Seq_supported_partial"; tag "upstream_ATG"; tag "basic"; tag "appris_principal_1"; havana_gene "OTTMUSG00000073978.1"; havana_transcript "OTTMUST00000179501.1";
chr19	HAVANA	exon	27393286	27393339	0	-	.	gene_id "ENSMUSG00000041360.9"; transcript_id "ENSMUST00000235631.2"; gene_type "protein_coding"; gene_name "Pum3"; transcript_type "retained_intron"; transcript_name "Pum3-203"; exon_number 5; exon_id "ENSMUSE00001458945.2"; level 2; mgi_id "MGI:106253"; havana_gene "OTTMUSG00000073978.1"; havana_transcript "OTTMUST00000179497.1";
chr19	HAVANA	exon	27394135	27394233	0	-	.	gene_id "ENSMUSG00000041360.9"; transcript_id "ENSMUST00000076219.7"; gene_type "protein_coding"; gene_name "Pum3"; transcript_type "protein_coding"; transcript_name "Pum3-201"; exon_number 11; exon_id "ENSMUSE00000482250.2"; level 2; protein_id "ENSMUSP00000075573.6"; transcript_support_level "1"; mgi_id "MGI:106253"; tag "upstream_ATG"; tag "basic"; tag "Ensembl_canonical"; tag "GENCODE_Primary"; tag "appris_principal_1"; havana_gene "OTTMUSG00000073978.1"; havana_transcript "OTTMUST00000179493.1";
chr19	HAVANA	CDS	27394135	27394233	0	-	0	gene_id "ENSMUSG00000041360.9"; transcript_id "ENSMUST00000076219.7"; gene_type "protein_coding"; gene_name "Pum3"; transcript_type "protein_coding"; transcript_name "Pum3-201"; exon_number 11; exon_id "ENSMUSE00000482250.2"; level 2; protein_id "ENSMUSP00000075573.6"; transcript_support_level "1"; mgi_id "MGI:106253"; tag "upstream_ATG"; tag "basic"; tag "Ensembl_canonical"; tag "GENCODE_Primary"; tag "appris_principal_1"; havana_gene "OTTMUSG00000073978.1"; havana_transcript "OTTMUST00000179493.1";
chr19	HAVANA	exon	27394135	27394233	0	-	.	gene_id "ENSMUSG00000041360.9"; transcript_id "ENSMUST00000235859.3"; gene_type "protein_coding"; gene_name "Pum3"; transcript_type "nonsense_mediated_decay"; transcript_name "Pum3-205"; exon_number 11; exon_id "ENSMUSE00001458970.2"; level 2; protein_id "ENSMUSP00000158369.3"; mgi_id "MGI:106253"; havana_gene "OTTMUSG00000073978.1"; havana_transcript "OTTMUST00000179494.1";
chr19	HAVANA	UTR	27394135	27394233	0	-	.	gene_id "ENSMUSG00000041360.9"; transcript_id "ENSMUST00000235859.3"; gene_type "protein_coding"; gene_name "Pum3"; transcript_type "nonsense_mediated_decay"; transcript_name "Pum3-205"; exon_number 11; exon_id "ENSMUSE00001458970.2"; level 2; protein_id "ENSMUSP00000158369.3"; mgi_id "MGI:106253"; havana_gene "OTTMUSG00000073978.1"; havana_transcript "OTTMUST00000179494.1";
chr19	HAVANA	exon	27394135	27394233	0	-	.	gene_id "ENSMUSG00000041360.9"; transcript_id "ENSMUST00000236702.3"; gene_type "protein_coding"; gene_name "Pum3"; transcript_type "protein_coding"; transcript_name "Pum3-208"; exon_number 12; exon_id "ENSMUSE00000482250.2"; level 2; protein_id "ENSMUSP00000157590.3"; mgi_id "MGI:106253"; tag "alternative_5_UTR"; tag "RNA_Seq_supported_partial"; tag "upstream_ATG"; tag "basic"; tag "appris_principal_1"; havana_gene "OTTMUSG00000073978.1"; havana_transcript "OTTMUST00000179501.1";
chr19	HAVANA	CDS	27394135	27394233	0	-	0	gene_id "ENSMUSG00000041360.9"; transcript_id "ENSMUST00000236702.3"; gene_type "protein_coding"; gene_name "Pum3"; transcript_type "protein_coding"; transcript_name "Pum3-208"; exon_number 12; exon_id "ENSMUSE00000482250.2"; level 2; protein_id "ENSMUSP00000157590.3"; mgi_id "MGI:106253"; tag "alternative_5_UTR"; tag "RNA_Seq_supported_partial"; tag "upstream_ATG"; tag "basic"; tag "appris_principal_1"; havana_gene "OTTMUSG00000073978.1"; havana_transcript "OTTMUST00000179501.1";
chr19	HAVANA	exon	27394135	27394233	0	-	.	gene_id "ENSMUSG00000041360.9"; transcript_id "ENSMUST00000235631.2"; gene_type "protein_coding"; gene_name "Pum3"; transcript_type "retained_intron"; transcript_name "Pum3-203"; exon_number 4; exon_id "ENSMUSE00001458970.2"; level 2; mgi_id "MGI:106253"; havana_gene "OTTMUSG00000073978.1"; havana_transcript "OTTMUST00000179497.1";
chr19	HAVANA	exon	27394135	27394233	0	-	.	gene_id "ENSMUSG00000041360.9"; transcript_id "ENSMUST00000235297.2"; gene_type "protein_coding"; gene_name "Pum3"; transcript_type "protein_coding"; transcript_name "Pum3-202"; exon_number 10; exon_id "ENSMUSE00000482250.2"; level 2; protein_id "ENSMUSP00000158485.2"; mgi_id "MGI:106253"; tag "mRNA_start_NF"; tag "cds_start_NF"; havana_gene "OTTMUSG00000073978.1"; havana_transcript "OTTMUST00000179498.1";
chr19	HAVANA	CDS	27394135	27394233	0	-	0	gene_id "ENSMUSG00000041360.9"; transcript_id "ENSMUST00000235297.2"; gene_type "protein_coding"; gene_name "Pum3"; transcript_type "protein_coding"; transcript_name "Pum3-202"; exon_number 10; exon_id "ENSMUSE00000482250.2"; level 2; protein_id "ENSMUSP00000158485.2"; mgi_id "MGI:106253"; tag "mRNA_start_NF"; tag "cds_start_NF"; havana_gene "OTTMUSG00000073978.1"; havana_transcript "OTTMUST00000179498.1";
chr19	HAVANA	exon	27395818	27396273	0	-	.	gene_id "ENSMUSG00000041360.9"; transcript_id "ENSMUST00000237274.2"; gene_type "protein_coding"; gene_name "Pum3"; transcript_type "retained_intron"; transcript_name "Pum3-210"; exon_number 2; exon_id "ENSMUSE00001459827.2"; level 2; mgi_id "MGI:106253"; havana_gene "OTTMUSG00000073978.1"; havana_transcript "OTTMUST00000179499.1";
chr19	HAVANA	transcript	27395818	27397499	0	-	.	gene_id "ENSMUSG00000041360.9"; transcript_id "ENSMUST00000237274.2"; gene_type "protein_coding"; gene_name "Pum3"; transcript_type "retained_intron"; transcript_name "Pum3-210"; level 2; mgi_id "MGI:106253"; havana_gene "OTTMUSG00000073978.1"; havana_transcript "OTTMUST00000179499.1";
chr19	HAVANA	exon	27396195	27396273	0	-	.	gene_id "ENSMUSG00000041360.9"; transcript_id "ENSMUST00000076219.7"; gene_type "protein_coding"; gene_name "Pum3"; transcript_type "protein_coding"; transcript_name "Pum3-201"; exon_number 10; exon_id "ENSMUSE00000260723.2"; level 2; protein_id "ENSMUSP00000075573.6"; transcript_support_level "1"; mgi_id "MGI:106253"; tag "upstream_ATG"; tag "basic"; tag "Ensembl_canonical"; tag "GENCODE_Primary"; tag "appris_principal_1"; havana_gene "OTTMUSG00000073978.1"; havana_transcript "OTTMUST00000179493.1";
chr19	HAVANA	CDS	27396195	27396273	0	-	1	gene_id "ENSMUSG00000041360.9"; transcript_id "ENSMUST00000076219.7"; gene_type "protein_coding"; gene_name "Pum3"; transcript_type "protein_coding"; transcript_name "Pum3-201"; exon_number 10; exon_id "ENSMUSE00000260723.2"; level 2; protein_id "ENSMUSP00000075573.6"; transcript_support_level "1"; mgi_id "MGI:106253"; tag "upstream_ATG"; tag "basic"; tag "Ensembl_canonical"; tag "GENCODE_Primary"; tag "appris_principal_1"; havana_gene "OTTMUSG00000073978.1"; havana_transcript "OTTMUST00000179493.1";
chr19	HAVANA	exon	27396195	27396273	0	-	.	gene_id "ENSMUSG00000041360.9"; transcript_id "ENSMUST00000235859.3"; gene_type "protein_coding"; gene_name "Pum3"; transcript_type "nonsense_mediated_decay"; transcript_name "Pum3-205"; exon_number 10; exon_id "ENSMUSE00001454451.2"; level 2; protein_id "ENSMUSP00000158369.3"; mgi_id "MGI:106253"; havana_gene "OTTMUSG00000073978.1"; havana_transcript "OTTMUST00000179494.1";
chr19	HAVANA	UTR	27396195	27396273	0	-	.	gene_id "ENSMUSG00000041360.9"; transcript_id "ENSMUST00000235859.3"; gene_type "protein_coding"; gene_name "Pum3"; transcript_type "nonsense_mediated_decay"; transcript_name "Pum3-205"; exon_number 10; exon_id "ENSMUSE00001454451.2"; level 2; protein_id "ENSMUSP00000158369.3"; mgi_id "MGI:106253"; havana_gene "OTTMUSG00000073978.1"; havana_transcript "OTTMUST00000179494.1";
chr19	HAVANA	exon	27396195	27396273	0	-	.	gene_id "ENSMUSG00000041360.9"; transcript_id "ENSMUST00000236702.3"; gene_type "protein_coding"; gene_name "Pum3"; transcript_type "protein_coding"; transcript_name "Pum3-208"; exon_number 11; exon_id "ENSMUSE00000260723.2"; level 2; protein_id "ENSMUSP00000157590.3"; mgi_id "MGI:106253"; tag "alternative_5_UTR"; tag "RNA_Seq_supported_partial"; tag "upstream_ATG"; tag "basic"; tag "appris_principal_1"; havana_gene "OTTMUSG00000073978.1"; havana_transcript "OTTMUST00000179501.1";
chr19	HAVANA	CDS	27396195	27396273	0	-	1	gene_id "ENSMUSG00000041360.9"; transcript_id "ENSMUST00000236702.3"; gene_type "protein_coding"; gene_name "Pum3"; transcript_type "protein_coding"; transcript_name "Pum3-208"; exon_number 11; exon_id "ENSMUSE00000260723.2"; level 2; protein_id "ENSMUSP00000157590.3"; mgi_id "MGI:106253"; tag "alternative_5_UTR"; tag "RNA_Seq_supported_partial"; tag "upstream_ATG"; tag "basic"; tag "appris_principal_1"; havana_gene "OTTMUSG00000073978.1"; havana_transcript "OTTMUST00000179501.1";
chr19	HAVANA	exon	27396195	27396273	0	-	.	gene_id "ENSMUSG00000041360.9"; transcript_id "ENSMUST00000235631.2"; gene_type "protein_coding"; gene_name "Pum3"; transcript_type "retained_intron"; transcript_name "Pum3-203"; exon_number 3; exon_id "ENSMUSE00001454451.2"; level 2; mgi_id "MGI:106253"; havana_gene "OTTMUSG00000073978.1"; havana_transcript "OTTMUST00000179497.1";
chr19	HAVANA	exon	27396195	27396273	0	-	.	gene_id "ENSMUSG00000041360.9"; transcript_id "ENSMUST00000235297.2"; gene_type "protein_coding"; gene_name "Pum3"; transcript_type "protein_coding"; transcript_name "Pum3-202"; exon_number 9; exon_id "ENSMUSE00000260723.2"; level 2; protein_id "ENSMUSP00000158485.2"; mgi_id "MGI:106253"; tag "mRNA_start_NF"; tag "cds_start_NF"; havana_gene "OTTMUSG00000073978.1"; havana_transcript "OTTMUST00000179498.1";
chr19	HAVANA	CDS	27396195	27396273	0	-	1	gene_id "ENSMUSG00000041360.9"; transcript_id "ENSMUST00000235297.2"; gene_type "protein_coding"; gene_name "Pum3"; transcript_type "protein_coding"; transcript_name "Pum3-202"; exon_number 9; exon_id "ENSMUSE00000260723.2"; level 2; protein_id "ENSMUSP00000158485.2"; mgi_id "MGI:106253"; tag "mRNA_start_NF"; tag "cds_start_NF"; havana_gene "OTTMUSG00000073978.1"; havana_transcript "OTTMUST00000179498.1";
chr19	HAVANA	UTR	27397418	27397469	0	-	.	gene_id "ENSMUSG00000041360.9"; transcript_id "ENSMUST00000235859.3"; gene_type "protein_coding"; gene_name "Pum3"; transcript_type "nonsense_mediated_decay"; transcript_name "Pum3-205"; exon_number 9; exon_id "ENSMUSE00001459345.2"; level 2; protein_id "ENSMUSP00000158369.3"; mgi_id "MGI:106253"; havana_gene "OTTMUSG00000073978.1"; havana_transcript "OTTMUST00000179494.1";
chr19	HAVANA	exon	27397418	27397499	0	-	.	gene_id "ENSMUSG00000041360.9"; transcript_id "ENSMUST00000237274.2"; gene_type "protein_coding"; gene_name "Pum3"; transcript_type "retained_intron"; transcript_name "Pum3-210"; exon_number 1; exon_id "ENSMUSE00001461314.2"; level 2; mgi_id "MGI:106253"; havana_gene "OTTMUSG00000073978.1"; havana_transcript "OTTMUST00000179499.1";
chr19	HAVANA	exon	27397418	27397517	0	-	.	gene_id "ENSMUSG00000041360.9"; transcript_id "ENSMUST00000235859.3"; gene_type "protein_coding"; gene_name "Pum3"; transcript_type "nonsense_mediated_decay"; transcript_name "Pum3-205"; exon_number 9; exon_id "ENSMUSE00001459345.2"; level 2; protein_id "ENSMUSP00000158369.3"; mgi_id "MGI:106253"; havana_gene "OTTMUSG00000073978.1"; havana_transcript "OTTMUST00000179494.1";
chr19	HAVANA	exon	27397418	27397521	0	-	.	gene_id "ENSMUSG00000041360.9"; transcript_id "ENSMUST00000076219.7"; gene_type "protein_coding"; gene_name "Pum3"; transcript_type "protein_coding"; transcript_name "Pum3-201"; exon_number 9; exon_id "ENSMUSE00000260745.2"; level 2; protein_id "ENSMUSP00000075573.6"; transcript_support_level "1"; mgi_id "MGI:106253"; tag "upstream_ATG"; tag "basic"; tag "Ensembl_canonical"; tag "GENCODE_Primary"; tag "appris_principal_1"; havana_gene "OTTMUSG00000073978.1"; havana_transcript "OTTMUST00000179493.1";
chr19	HAVANA	CDS	27397418	27397521	0	-	0	gene_id "ENSMUSG00000041360.9"; transcript_id "ENSMUST00000076219.7"; gene_type "protein_coding"; gene_name "Pum3"; transcript_type "protein_coding"; transcript_name "Pum3-201"; exon_number 9; exon_id "ENSMUSE00000260745.2"; level 2; protein_id "ENSMUSP00000075573.6"; transcript_support_level "1"; mgi_id "MGI:106253"; tag "upstream_ATG"; tag "basic"; tag "Ensembl_canonical"; tag "GENCODE_Primary"; tag "appris_principal_1"; havana_gene "OTTMUSG00000073978.1"; havana_transcript "OTTMUST00000179493.1";
chr19	HAVANA	exon	27397418	27397521	0	-	.	gene_id "ENSMUSG00000041360.9"; transcript_id "ENSMUST00000236702.3"; gene_type "protein_coding"; gene_name "Pum3"; transcript_type "protein_coding"; transcript_name "Pum3-208"; exon_number 10; exon_id "ENSMUSE00000260745.2"; level 2; protein_id "ENSMUSP00000157590.3"; mgi_id "MGI:106253"; tag "alternative_5_UTR"; tag "RNA_Seq_supported_partial"; tag "upstream_ATG"; tag "basic"; tag "appris_principal_1"; havana_gene "OTTMUSG00000073978.1"; havana_transcript "OTTMUST00000179501.1";
chr19	HAVANA	CDS	27397418	27397521	0	-	0	gene_id "ENSMUSG00000041360.9"; transcript_id "ENSMUST00000236702.3"; gene_type "protein_coding"; gene_name "Pum3"; transcript_type "protein_coding"; transcript_name "Pum3-208"; exon_number 10; exon_id "ENSMUSE00000260745.2"; level 2; protein_id "ENSMUSP00000157590.3"; mgi_id "MGI:106253"; tag "alternative_5_UTR"; tag "RNA_Seq_supported_partial"; tag "upstream_ATG"; tag "basic"; tag "appris_principal_1"; havana_gene "OTTMUSG00000073978.1"; havana_transcript "OTTMUST00000179501.1";
chr19	HAVANA	exon	27397418	27397521	0	-	.	gene_id "ENSMUSG00000041360.9"; transcript_id "ENSMUST00000235631.2"; gene_type "protein_coding"; gene_name "Pum3"; transcript_type "retained_intron"; transcript_name "Pum3-203"; exon_number 2; exon_id "ENSMUSE00001461642.2"; level 2; mgi_id "MGI:106253"; havana_gene "OTTMUSG00000073978.1"; havana_transcript "OTTMUST00000179497.1";
chr19	HAVANA	exon	27397418	27397521	0	-	.	gene_id "ENSMUSG00000041360.9"; transcript_id "ENSMUST00000235297.2"; gene_type "protein_coding"; gene_name "Pum3"; transcript_type "protein_coding"; transcript_name "Pum3-202"; exon_number 8; exon_id "ENSMUSE00000260745.2"; level 2; protein_id "ENSMUSP00000158485.2"; mgi_id "MGI:106253"; tag "mRNA_start_NF"; tag "cds_start_NF"; havana_gene "OTTMUSG00000073978.1"; havana_transcript "OTTMUST00000179498.1";
chr19	HAVANA	CDS	27397418	27397521	0	-	0	gene_id "ENSMUSG00000041360.9"; transcript_id "ENSMUST00000235297.2"; gene_type "protein_coding"; gene_name "Pum3"; transcript_type "protein_coding"; transcript_name "Pum3-202"; exon_number 8; exon_id "ENSMUSE00000260745.2"; level 2; protein_id "ENSMUSP00000158485.2"; mgi_id "MGI:106253"; tag "mRNA_start_NF"; tag "cds_start_NF"; havana_gene "OTTMUSG00000073978.1"; havana_transcript "OTTMUST00000179498.1";
chr19	HAVANA	stop_codon	27397467	27397469	0	-	0	gene_id "ENSMUSG00000041360.9"; transcript_id "ENSMUST00000235859.3"; gene_type "protein_coding"; gene_name "Pum3"; transcript_type "nonsense_mediated_decay"; transcript_name "Pum3-205"; exon_number 9; exon_id "ENSMUSE00001459345.2"; level 2; protein_id "ENSMUSP00000158369.3"; mgi_id "MGI:106253"; havana_gene "OTTMUSG00000073978.1"; havana_transcript "OTTMUST00000179494.1";
chr19	HAVANA	CDS	27397470	27397517	0	-	0	gene_id "ENSMUSG00000041360.9"; transcript_id "ENSMUST00000235859.3"; gene_type "protein_coding"; gene_name "Pum3"; transcript_type "nonsense_mediated_decay"; transcript_name "Pum3-205"; exon_number 9; exon_id "ENSMUSE00001459345.2"; level 2; protein_id "ENSMUSP00000158369.3"; mgi_id "MGI:106253"; havana_gene "OTTMUSG00000073978.1"; havana_transcript "OTTMUST00000179494.1";
chr19	HAVANA	exon	27398697	27398871	0	-	.	gene_id "ENSMUSG00000041360.9"; transcript_id "ENSMUST00000076219.7"; gene_type "protein_coding"; gene_name "Pum3"; transcript_type "protein_coding"; transcript_name "Pum3-201"; exon_number 8; exon_id "ENSMUSE00000481055.2"; level 2; protein_id "ENSMUSP00000075573.6"; transcript_support_level "1"; mgi_id "MGI:106253"; tag "upstream_ATG"; tag "basic"; tag "Ensembl_canonical"; tag "GENCODE_Primary"; tag "appris_principal_1"; havana_gene "OTTMUSG00000073978.1"; havana_transcript "OTTMUST00000179493.1";
chr19	HAVANA	CDS	27398697	27398871	0	-	1	gene_id "ENSMUSG00000041360.9"; transcript_id "ENSMUST00000076219.7"; gene_type "protein_coding"; gene_name "Pum3"; transcript_type "protein_coding"; transcript_name "Pum3-201"; exon_number 8; exon_id "ENSMUSE00000481055.2"; level 2; protein_id "ENSMUSP00000075573.6"; transcript_support_level "1"; mgi_id "MGI:106253"; tag "upstream_ATG"; tag "basic"; tag "Ensembl_canonical"; tag "GENCODE_Primary"; tag "appris_principal_1"; havana_gene "OTTMUSG00000073978.1"; havana_transcript "OTTMUST00000179493.1";
chr19	HAVANA	exon	27398697	27398871	0	-	.	gene_id "ENSMUSG00000041360.9"; transcript_id "ENSMUST00000235859.3"; gene_type "protein_coding"; gene_name "Pum3"; transcript_type "nonsense_mediated_decay"; transcript_name "Pum3-205"; exon_number 8; exon_id "ENSMUSE00000481055.2"; level 2; protein_id "ENSMUSP00000158369.3"; mgi_id "MGI:106253"; havana_gene "OTTMUSG00000073978.1"; havana_transcript "OTTMUST00000179494.1";
chr19	HAVANA	CDS	27398697	27398871	0	-	1	gene_id "ENSMUSG00000041360.9"; transcript_id "ENSMUST00000235859.3"; gene_type "protein_coding"; gene_name "Pum3"; transcript_type "nonsense_mediated_decay"; transcript_name "Pum3-205"; exon_number 8; exon_id "ENSMUSE00000481055.2"; level 2; protein_id "ENSMUSP00000158369.3"; mgi_id "MGI:106253"; havana_gene "OTTMUSG00000073978.1"; havana_transcript "OTTMUST00000179494.1";
chr19	HAVANA	exon	27398697	27398871	0	-	.	gene_id "ENSMUSG00000041360.9"; transcript_id "ENSMUST00000236702.3"; gene_type "protein_coding"; gene_name "Pum3"; transcript_type "protein_coding"; transcript_name "Pum3-208"; exon_number 9; exon_id "ENSMUSE00000481055.2"; level 2; protein_id "ENSMUSP00000157590.3"; mgi_id "MGI:106253"; tag "alternative_5_UTR"; tag "RNA_Seq_supported_partial"; tag "upstream_ATG"; tag "basic"; tag "appris_principal_1"; havana_gene "OTTMUSG00000073978.1"; havana_transcript "OTTMUST00000179501.1";
chr19	HAVANA	CDS	27398697	27398871	0	-	1	gene_id "ENSMUSG00000041360.9"; transcript_id "ENSMUST00000236702.3"; gene_type "protein_coding"; gene_name "Pum3"; transcript_type "protein_coding"; transcript_name "Pum3-208"; exon_number 9; exon_id "ENSMUSE00000481055.2"; level 2; protein_id "ENSMUSP00000157590.3"; mgi_id "MGI:106253"; tag "alternative_5_UTR"; tag "RNA_Seq_supported_partial"; tag "upstream_ATG"; tag "basic"; tag "appris_principal_1"; havana_gene "OTTMUSG00000073978.1"; havana_transcript "OTTMUST00000179501.1";
chr19	HAVANA	exon	27398697	27398871	0	-	.	gene_id "ENSMUSG00000041360.9"; transcript_id "ENSMUST00000235297.2"; gene_type "protein_coding"; gene_name "Pum3"; transcript_type "protein_coding"; transcript_name "Pum3-202"; exon_number 7; exon_id "ENSMUSE00000481055.2"; level 2; protein_id "ENSMUSP00000158485.2"; mgi_id "MGI:106253"; tag "mRNA_start_NF"; tag "cds_start_NF"; havana_gene "OTTMUSG00000073978.1"; havana_transcript "OTTMUST00000179498.1";
chr19	HAVANA	CDS	27398697	27398871	0	-	1	gene_id "ENSMUSG00000041360.9"; transcript_id "ENSMUST00000235297.2"; gene_type "protein_coding"; gene_name "Pum3"; transcript_type "protein_coding"; transcript_name "Pum3-202"; exon_number 7; exon_id "ENSMUSE00000481055.2"; level 2; protein_id "ENSMUSP00000158485.2"; mgi_id "MGI:106253"; tag "mRNA_start_NF"; tag "cds_start_NF"; havana_gene "OTTMUSG00000073978.1"; havana_transcript "OTTMUST00000179498.1";
chr19	HAVANA	exon	27398697	27398883	0	-	.	gene_id "ENSMUSG00000041360.9"; transcript_id "ENSMUST00000235631.2"; gene_type "protein_coding"; gene_name "Pum3"; transcript_type "retained_intron"; transcript_name "Pum3-203"; exon_number 1; exon_id "ENSMUSE00001459841.2"; level 2; mgi_id "MGI:106253"; havana_gene "OTTMUSG00000073978.1"; havana_transcript "OTTMUST00000179497.1";
chr19	HAVANA	exon	27399755	27399821	0	-	.	gene_id "ENSMUSG00000041360.9"; transcript_id "ENSMUST00000076219.7"; gene_type "protein_coding"; gene_name "Pum3"; transcript_type "protein_coding"; transcript_name "Pum3-201"; exon_number 7; exon_id "ENSMUSE00000480287.2"; level 2; protein_id "ENSMUSP00000075573.6"; transcript_support_level "1"; mgi_id "MGI:106253"; tag "upstream_ATG"; tag "basic"; tag "Ensembl_canonical"; tag "GENCODE_Primary"; tag "appris_principal_1"; havana_gene "OTTMUSG00000073978.1"; havana_transcript "OTTMUST00000179493.1";
chr19	HAVANA	CDS	27399755	27399821	0	-	2	gene_id "ENSMUSG00000041360.9"; transcript_id "ENSMUST00000076219.7"; gene_type "protein_coding"; gene_name "Pum3"; transcript_type "protein_coding"; transcript_name "Pum3-201"; exon_number 7; exon_id "ENSMUSE00000480287.2"; level 2; protein_id "ENSMUSP00000075573.6"; transcript_support_level "1"; mgi_id "MGI:106253"; tag "upstream_ATG"; tag "basic"; tag "Ensembl_canonical"; tag "GENCODE_Primary"; tag "appris_principal_1"; havana_gene "OTTMUSG00000073978.1"; havana_transcript "OTTMUST00000179493.1";
chr19	HAVANA	exon	27399755	27399821	0	-	.	gene_id "ENSMUSG00000041360.9"; transcript_id "ENSMUST00000235859.3"; gene_type "protein_coding"; gene_name "Pum3"; transcript_type "nonsense_mediated_decay"; transcript_name "Pum3-205"; exon_number 7; exon_id "ENSMUSE00000480287.2"; level 2; protein_id "ENSMUSP00000158369.3"; mgi_id "MGI:106253"; havana_gene "OTTMUSG00000073978.1"; havana_transcript "OTTMUST00000179494.1";
chr19	HAVANA	CDS	27399755	27399821	0	-	2	gene_id "ENSMUSG00000041360.9"; transcript_id "ENSMUST00000235859.3"; gene_type "protein_coding"; gene_name "Pum3"; transcript_type "nonsense_mediated_decay"; transcript_name "Pum3-205"; exon_number 7; exon_id "ENSMUSE00000480287.2"; level 2; protein_id "ENSMUSP00000158369.3"; mgi_id "MGI:106253"; havana_gene "OTTMUSG00000073978.1"; havana_transcript "OTTMUST00000179494.1";
chr19	HAVANA	exon	27399755	27399821	0	-	.	gene_id "ENSMUSG00000041360.9"; transcript_id "ENSMUST00000236702.3"; gene_type "protein_coding"; gene_name "Pum3"; transcript_type "protein_coding"; transcript_name "Pum3-208"; exon_number 8; exon_id "ENSMUSE00000480287.2"; level 2; protein_id "ENSMUSP00000157590.3"; mgi_id "MGI:106253"; tag "alternative_5_UTR"; tag "RNA_Seq_supported_partial"; tag "upstream_ATG"; tag "basic"; tag "appris_principal_1"; havana_gene "OTTMUSG00000073978.1"; havana_transcript "OTTMUST00000179501.1";
chr19	HAVANA	CDS	27399755	27399821	0	-	2	gene_id "ENSMUSG00000041360.9"; transcript_id "ENSMUST00000236702.3"; gene_type "protein_coding"; gene_name "Pum3"; transcript_type "protein_coding"; transcript_name "Pum3-208"; exon_number 8; exon_id "ENSMUSE00000480287.2"; level 2; protein_id "ENSMUSP00000157590.3"; mgi_id "MGI:106253"; tag "alternative_5_UTR"; tag "RNA_Seq_supported_partial"; tag "upstream_ATG"; tag "basic"; tag "appris_principal_1"; havana_gene "OTTMUSG00000073978.1"; havana_transcript "OTTMUST00000179501.1";
chr19	HAVANA	exon	27399755	27399821	0	-	.	gene_id "ENSMUSG00000041360.9"; transcript_id "ENSMUST00000235297.2"; gene_type "protein_coding"; gene_name "Pum3"; transcript_type "protein_coding"; transcript_name "Pum3-202"; exon_number 6; exon_id "ENSMUSE00000480287.2"; level 2; protein_id "ENSMUSP00000158485.2"; mgi_id "MGI:106253"; tag "mRNA_start_NF"; tag "cds_start_NF"; havana_gene "OTTMUSG00000073978.1"; havana_transcript "OTTMUST00000179498.1";
chr19	HAVANA	CDS	27399755	27399821	0	-	2	gene_id "ENSMUSG00000041360.9"; transcript_id "ENSMUST00000235297.2"; gene_type "protein_coding"; gene_name "Pum3"; transcript_type "protein_coding"; transcript_name "Pum3-202"; exon_number 6; exon_id "ENSMUSE00000480287.2"; level 2; protein_id "ENSMUSP00000158485.2"; mgi_id "MGI:106253"; tag "mRNA_start_NF"; tag "cds_start_NF"; havana_gene "OTTMUSG00000073978.1"; havana_transcript "OTTMUST00000179498.1";
chr19	HAVANA	exon	27399920	27400147	0	-	.	gene_id "ENSMUSG00000041360.9"; transcript_id "ENSMUST00000236041.2"; gene_type "protein_coding"; gene_name "Pum3"; transcript_type "retained_intron"; transcript_name "Pum3-206"; exon_number 4; exon_id "ENSMUSE00001458067.2"; level 2; mgi_id "MGI:106253"; havana_gene "OTTMUSG00000073978.1"; havana_transcript "OTTMUST00000179500.1";
chr19	HAVANA	transcript	27399920	27403414	0	-	.	gene_id "ENSMUSG00000041360.9"; transcript_id "ENSMUST00000236041.2"; gene_type "protein_coding"; gene_name "Pum3"; transcript_type "retained_intron"; transcript_name "Pum3-206"; level 2; mgi_id "MGI:106253"; havana_gene "OTTMUSG00000073978.1"; havana_transcript "OTTMUST00000179500.1";
chr19	HAVANA	exon	27400054	27400147	0	-	.	gene_id "ENSMUSG00000041360.9"; transcript_id "ENSMUST00000076219.7"; gene_type "protein_coding"; gene_name "Pum3"; transcript_type "protein_coding"; transcript_name "Pum3-201"; exon_number 6; exon_id "ENSMUSE00000260808.2"; level 2; protein_id "ENSMUSP00000075573.6"; transcript_support_level "1"; mgi_id "MGI:106253"; tag "upstream_ATG"; tag "basic"; tag "Ensembl_canonical"; tag "GENCODE_Primary"; tag "appris_principal_1"; havana_gene "OTTMUSG00000073978.1"; havana_transcript "OTTMUST00000179493.1";
chr19	HAVANA	CDS	27400054	27400147	0	-	0	gene_id "ENSMUSG00000041360.9"; transcript_id "ENSMUST00000076219.7"; gene_type "protein_coding"; gene_name "Pum3"; transcript_type "protein_coding"; transcript_name "Pum3-201"; exon_number 6; exon_id "ENSMUSE00000260808.2"; level 2; protein_id "ENSMUSP00000075573.6"; transcript_support_level "1"; mgi_id "MGI:106253"; tag "upstream_ATG"; tag "basic"; tag "Ensembl_canonical"; tag "GENCODE_Primary"; tag "appris_principal_1"; havana_gene "OTTMUSG00000073978.1"; havana_transcript "OTTMUST00000179493.1";
chr19	HAVANA	exon	27400054	27400147	0	-	.	gene_id "ENSMUSG00000041360.9"; transcript_id "ENSMUST00000235859.3"; gene_type "protein_coding"; gene_name "Pum3"; transcript_type "nonsense_mediated_decay"; transcript_name "Pum3-205"; exon_number 6; exon_id "ENSMUSE00000260808.2"; level 2; protein_id "ENSMUSP00000158369.3"; mgi_id "MGI:106253"; havana_gene "OTTMUSG00000073978.1"; havana_transcript "OTTMUST00000179494.1";
chr19	HAVANA	CDS	27400054	27400147	0	-	0	gene_id "ENSMUSG00000041360.9"; transcript_id "ENSMUST00000235859.3"; gene_type "protein_coding"; gene_name "Pum3"; transcript_type "nonsense_mediated_decay"; transcript_name "Pum3-205"; exon_number 6; exon_id "ENSMUSE00000260808.2"; level 2; protein_id "ENSMUSP00000158369.3"; mgi_id "MGI:106253"; havana_gene "OTTMUSG00000073978.1"; havana_transcript "OTTMUST00000179494.1";
chr19	HAVANA	exon	27400054	27400147	0	-	.	gene_id "ENSMUSG00000041360.9"; transcript_id "ENSMUST00000236702.3"; gene_type "protein_coding"; gene_name "Pum3"; transcript_type "protein_coding"; transcript_name "Pum3-208"; exon_number 7; exon_id "ENSMUSE00000260808.2"; level 2; protein_id "ENSMUSP00000157590.3"; mgi_id "MGI:106253"; tag "alternative_5_UTR"; tag "RNA_Seq_supported_partial"; tag "upstream_ATG"; tag "basic"; tag "appris_principal_1"; havana_gene "OTTMUSG00000073978.1"; havana_transcript "OTTMUST00000179501.1";
chr19	HAVANA	CDS	27400054	27400147	0	-	0	gene_id "ENSMUSG00000041360.9"; transcript_id "ENSMUST00000236702.3"; gene_type "protein_coding"; gene_name "Pum3"; transcript_type "protein_coding"; transcript_name "Pum3-208"; exon_number 7; exon_id "ENSMUSE00000260808.2"; level 2; protein_id "ENSMUSP00000157590.3"; mgi_id "MGI:106253"; tag "alternative_5_UTR"; tag "RNA_Seq_supported_partial"; tag "upstream_ATG"; tag "basic"; tag "appris_principal_1"; havana_gene "OTTMUSG00000073978.1"; havana_transcript "OTTMUST00000179501.1";
chr19	HAVANA	exon	27400054	27400147	0	-	.	gene_id "ENSMUSG00000041360.9"; transcript_id "ENSMUST00000235297.2"; gene_type "protein_coding"; gene_name "Pum3"; transcript_type "protein_coding"; transcript_name "Pum3-202"; exon_number 5; exon_id "ENSMUSE00000260808.2"; level 2; protein_id "ENSMUSP00000158485.2"; mgi_id "MGI:106253"; tag "mRNA_start_NF"; tag "cds_start_NF"; havana_gene "OTTMUSG00000073978.1"; havana_transcript "OTTMUST00000179498.1";
chr19	HAVANA	CDS	27400054	27400147	0	-	0	gene_id "ENSMUSG00000041360.9"; transcript_id "ENSMUST00000235297.2"; gene_type "protein_coding"; gene_name "Pum3"; transcript_type "protein_coding"; transcript_name "Pum3-202"; exon_number 5; exon_id "ENSMUSE00000260808.2"; level 2; protein_id "ENSMUSP00000158485.2"; mgi_id "MGI:106253"; tag "mRNA_start_NF"; tag "cds_start_NF"; havana_gene "OTTMUSG00000073978.1"; havana_transcript "OTTMUST00000179498.1";
chr19	HAVANA	exon	27400906	27400981	0	-	.	gene_id "ENSMUSG00000041360.9"; transcript_id "ENSMUST00000076219.7"; gene_type "protein_coding"; gene_name "Pum3"; transcript_type "protein_coding"; transcript_name "Pum3-201"; exon_number 5; exon_id "ENSMUSE00000489378.2"; level 2; protein_id "ENSMUSP00000075573.6"; transcript_support_level "1"; mgi_id "MGI:106253"; tag "upstream_ATG"; tag "basic"; tag "Ensembl_canonical"; tag "GENCODE_Primary"; tag "appris_principal_1"; havana_gene "OTTMUSG00000073978.1"; havana_transcript "OTTMUST00000179493.1";
chr19	HAVANA	CDS	27400906	27400981	0	-	1	gene_id "ENSMUSG00000041360.9"; transcript_id "ENSMUST00000076219.7"; gene_type "protein_coding"; gene_name "Pum3"; transcript_type "protein_coding"; transcript_name "Pum3-201"; exon_number 5; exon_id "ENSMUSE00000489378.2"; level 2; protein_id "ENSMUSP00000075573.6"; transcript_support_level "1"; mgi_id "MGI:106253"; tag "upstream_ATG"; tag "basic"; tag "Ensembl_canonical"; tag "GENCODE_Primary"; tag "appris_principal_1"; havana_gene "OTTMUSG00000073978.1"; havana_transcript "OTTMUST00000179493.1";
chr19	HAVANA	exon	27400906	27400981	0	-	.	gene_id "ENSMUSG00000041360.9"; transcript_id "ENSMUST00000235859.3"; gene_type "protein_coding"; gene_name "Pum3"; transcript_type "nonsense_mediated_decay"; transcript_name "Pum3-205"; exon_number 5; exon_id "ENSMUSE00000489378.2"; level 2; protein_id "ENSMUSP00000158369.3"; mgi_id "MGI:106253"; havana_gene "OTTMUSG00000073978.1"; havana_transcript "OTTMUST00000179494.1";
chr19	HAVANA	CDS	27400906	27400981	0	-	1	gene_id "ENSMUSG00000041360.9"; transcript_id "ENSMUST00000235859.3"; gene_type "protein_coding"; gene_name "Pum3"; transcript_type "nonsense_mediated_decay"; transcript_name "Pum3-205"; exon_number 5; exon_id "ENSMUSE00000489378.2"; level 2; protein_id "ENSMUSP00000158369.3"; mgi_id "MGI:106253"; havana_gene "OTTMUSG00000073978.1"; havana_transcript "OTTMUST00000179494.1";
chr19	HAVANA	exon	27400906	27400981	0	-	.	gene_id "ENSMUSG00000041360.9"; transcript_id "ENSMUST00000236702.3"; gene_type "protein_coding"; gene_name "Pum3"; transcript_type "protein_coding"; transcript_name "Pum3-208"; exon_number 6; exon_id "ENSMUSE00000489378.2"; level 2; protein_id "ENSMUSP00000157590.3"; mgi_id "MGI:106253"; tag "alternative_5_UTR"; tag "RNA_Seq_supported_partial"; tag "upstream_ATG"; tag "basic"; tag "appris_principal_1"; havana_gene "OTTMUSG00000073978.1"; havana_transcript "OTTMUST00000179501.1";
chr19	HAVANA	CDS	27400906	27400981	0	-	1	gene_id "ENSMUSG00000041360.9"; transcript_id "ENSMUST00000236702.3"; gene_type "protein_coding"; gene_name "Pum3"; transcript_type "protein_coding"; transcript_name "Pum3-208"; exon_number 6; exon_id "ENSMUSE00000489378.2"; level 2; protein_id "ENSMUSP00000157590.3"; mgi_id "MGI:106253"; tag "alternative_5_UTR"; tag "RNA_Seq_supported_partial"; tag "upstream_ATG"; tag "basic"; tag "appris_principal_1"; havana_gene "OTTMUSG00000073978.1"; havana_transcript "OTTMUST00000179501.1";
chr19	HAVANA	exon	27400906	27400981	0	-	.	gene_id "ENSMUSG00000041360.9"; transcript_id "ENSMUST00000235297.2"; gene_type "protein_coding"; gene_name "Pum3"; transcript_type "protein_coding"; transcript_name "Pum3-202"; exon_number 4; exon_id "ENSMUSE00000489378.2"; level 2; protein_id "ENSMUSP00000158485.2"; mgi_id "MGI:106253"; tag "mRNA_start_NF"; tag "cds_start_NF"; havana_gene "OTTMUSG00000073978.1"; havana_transcript "OTTMUST00000179498.1";
chr19	HAVANA	CDS	27400906	27400981	0	-	1	gene_id "ENSMUSG00000041360.9"; transcript_id "ENSMUST00000235297.2"; gene_type "protein_coding"; gene_name "Pum3"; transcript_type "protein_coding"; transcript_name "Pum3-202"; exon_number 4; exon_id "ENSMUSE00000489378.2"; level 2; protein_id "ENSMUSP00000158485.2"; mgi_id "MGI:106253"; tag "mRNA_start_NF"; tag "cds_start_NF"; havana_gene "OTTMUSG00000073978.1"; havana_transcript "OTTMUST00000179498.1";
chr19	HAVANA	exon	27400906	27400981	0	-	.	gene_id "ENSMUSG00000041360.9"; transcript_id "ENSMUST00000236041.2"; gene_type "protein_coding"; gene_name "Pum3"; transcript_type "retained_intron"; transcript_name "Pum3-206"; exon_number 3; exon_id "ENSMUSE00001461167.2"; level 2; mgi_id "MGI:106253"; havana_gene "OTTMUSG00000073978.1"; havana_transcript "OTTMUST00000179500.1";
chr19	HAVANA	exon	27401609	27401744	0	-	.	gene_id "ENSMUSG00000041360.9"; transcript_id "ENSMUST00000076219.7"; gene_type "protein_coding"; gene_name "Pum3"; transcript_type "protein_coding"; transcript_name "Pum3-201"; exon_number 4; exon_id "ENSMUSE00000477024.2"; level 2; protein_id "ENSMUSP00000075573.6"; transcript_support_level "1"; mgi_id "MGI:106253"; tag "upstream_ATG"; tag "basic"; tag "Ensembl_canonical"; tag "GENCODE_Primary"; tag "appris_principal_1"; havana_gene "OTTMUSG00000073978.1"; havana_transcript "OTTMUST00000179493.1";
chr19	HAVANA	CDS	27401609	27401744	0	-	2	gene_id "ENSMUSG00000041360.9"; transcript_id "ENSMUST00000076219.7"; gene_type "protein_coding"; gene_name "Pum3"; transcript_type "protein_coding"; transcript_name "Pum3-201"; exon_number 4; exon_id "ENSMUSE00000477024.2"; level 2; protein_id "ENSMUSP00000075573.6"; transcript_support_level "1"; mgi_id "MGI:106253"; tag "upstream_ATG"; tag "basic"; tag "Ensembl_canonical"; tag "GENCODE_Primary"; tag "appris_principal_1"; havana_gene "OTTMUSG00000073978.1"; havana_transcript "OTTMUST00000179493.1";
chr19	HAVANA	exon	27401609	27401744	0	-	.	gene_id "ENSMUSG00000041360.9"; transcript_id "ENSMUST00000235859.3"; gene_type "protein_coding"; gene_name "Pum3"; transcript_type "nonsense_mediated_decay"; transcript_name "Pum3-205"; exon_number 4; exon_id "ENSMUSE00000477024.2"; level 2; protein_id "ENSMUSP00000158369.3"; mgi_id "MGI:106253"; havana_gene "OTTMUSG00000073978.1"; havana_transcript "OTTMUST00000179494.1";
chr19	HAVANA	CDS	27401609	27401744	0	-	2	gene_id "ENSMUSG00000041360.9"; transcript_id "ENSMUST00000235859.3"; gene_type "protein_coding"; gene_name "Pum3"; transcript_type "nonsense_mediated_decay"; transcript_name "Pum3-205"; exon_number 4; exon_id "ENSMUSE00000477024.2"; level 2; protein_id "ENSMUSP00000158369.3"; mgi_id "MGI:106253"; havana_gene "OTTMUSG00000073978.1"; havana_transcript "OTTMUST00000179494.1";
chr19	HAVANA	exon	27401609	27401744	0	-	.	gene_id "ENSMUSG00000041360.9"; transcript_id "ENSMUST00000236702.3"; gene_type "protein_coding"; gene_name "Pum3"; transcript_type "protein_coding"; transcript_name "Pum3-208"; exon_number 5; exon_id "ENSMUSE00000477024.2"; level 2; protein_id "ENSMUSP00000157590.3"; mgi_id "MGI:106253"; tag "alternative_5_UTR"; tag "RNA_Seq_supported_partial"; tag "upstream_ATG"; tag "basic"; tag "appris_principal_1"; havana_gene "OTTMUSG00000073978.1"; havana_transcript "OTTMUST00000179501.1";
chr19	HAVANA	CDS	27401609	27401744	0	-	2	gene_id "ENSMUSG00000041360.9"; transcript_id "ENSMUST00000236702.3"; gene_type "protein_coding"; gene_name "Pum3"; transcript_type "protein_coding"; transcript_name "Pum3-208"; exon_number 5; exon_id "ENSMUSE00000477024.2"; level 2; protein_id "ENSMUSP00000157590.3"; mgi_id "MGI:106253"; tag "alternative_5_UTR"; tag "RNA_Seq_supported_partial"; tag "upstream_ATG"; tag "basic"; tag "appris_principal_1"; havana_gene "OTTMUSG00000073978.1"; havana_transcript "OTTMUST00000179501.1";
chr19	HAVANA	exon	27401609	27401744	0	-	.	gene_id "ENSMUSG00000041360.9"; transcript_id "ENSMUST00000235297.2"; gene_type "protein_coding"; gene_name "Pum3"; transcript_type "protein_coding"; transcript_name "Pum3-202"; exon_number 3; exon_id "ENSMUSE00000477024.2"; level 2; protein_id "ENSMUSP00000158485.2"; mgi_id "MGI:106253"; tag "mRNA_start_NF"; tag "cds_start_NF"; havana_gene "OTTMUSG00000073978.1"; havana_transcript "OTTMUST00000179498.1";
chr19	HAVANA	CDS	27401609	27401744	0	-	2	gene_id "ENSMUSG00000041360.9"; transcript_id "ENSMUST00000235297.2"; gene_type "protein_coding"; gene_name "Pum3"; transcript_type "protein_coding"; transcript_name "Pum3-202"; exon_number 3; exon_id "ENSMUSE00000477024.2"; level 2; protein_id "ENSMUSP00000158485.2"; mgi_id "MGI:106253"; tag "mRNA_start_NF"; tag "cds_start_NF"; havana_gene "OTTMUSG00000073978.1"; havana_transcript "OTTMUST00000179498.1";
chr19	HAVANA	exon	27401609	27401744	0	-	.	gene_id "ENSMUSG00000041360.9"; transcript_id "ENSMUST00000236041.2"; gene_type "protein_coding"; gene_name "Pum3"; transcript_type "retained_intron"; transcript_name "Pum3-206"; exon_number 2; exon_id "ENSMUSE00001457435.2"; level 2; mgi_id "MGI:106253"; havana_gene "OTTMUSG00000073978.1"; havana_transcript "OTTMUST00000179500.1";
chr19	HAVANA	exon	27403196	27403414	0	-	.	gene_id "ENSMUSG00000041360.9"; transcript_id "ENSMUST00000076219.7"; gene_type "protein_coding"; gene_name "Pum3"; transcript_type "protein_coding"; transcript_name "Pum3-201"; exon_number 3; exon_id "ENSMUSE00000476249.2"; level 2; protein_id "ENSMUSP00000075573.6"; transcript_support_level "1"; mgi_id "MGI:106253"; tag "upstream_ATG"; tag "basic"; tag "Ensembl_canonical"; tag "GENCODE_Primary"; tag "appris_principal_1"; havana_gene "OTTMUSG00000073978.1"; havana_transcript "OTTMUST00000179493.1";
chr19	HAVANA	CDS	27403196	27403414	0	-	2	gene_id "ENSMUSG00000041360.9"; transcript_id "ENSMUST00000076219.7"; gene_type "protein_coding"; gene_name "Pum3"; transcript_type "protein_coding"; transcript_name "Pum3-201"; exon_number 3; exon_id "ENSMUSE00000476249.2"; level 2; protein_id "ENSMUSP00000075573.6"; transcript_support_level "1"; mgi_id "MGI:106253"; tag "upstream_ATG"; tag "basic"; tag "Ensembl_canonical"; tag "GENCODE_Primary"; tag "appris_principal_1"; havana_gene "OTTMUSG00000073978.1"; havana_transcript "OTTMUST00000179493.1";
chr19	HAVANA	exon	27403196	27403414	0	-	.	gene_id "ENSMUSG00000041360.9"; transcript_id "ENSMUST00000235859.3"; gene_type "protein_coding"; gene_name "Pum3"; transcript_type "nonsense_mediated_decay"; transcript_name "Pum3-205"; exon_number 3; exon_id "ENSMUSE00000476249.2"; level 2; protein_id "ENSMUSP00000158369.3"; mgi_id "MGI:106253"; havana_gene "OTTMUSG00000073978.1"; havana_transcript "OTTMUST00000179494.1";
chr19	HAVANA	CDS	27403196	27403414	0	-	2	gene_id "ENSMUSG00000041360.9"; transcript_id "ENSMUST00000235859.3"; gene_type "protein_coding"; gene_name "Pum3"; transcript_type "nonsense_mediated_decay"; transcript_name "Pum3-205"; exon_number 3; exon_id "ENSMUSE00000476249.2"; level 2; protein_id "ENSMUSP00000158369.3"; mgi_id "MGI:106253"; havana_gene "OTTMUSG00000073978.1"; havana_transcript "OTTMUST00000179494.1";
chr19	HAVANA	exon	27403196	27403414	0	-	.	gene_id "ENSMUSG00000041360.9"; transcript_id "ENSMUST00000236702.3"; gene_type "protein_coding"; gene_name "Pum3"; transcript_type "protein_coding"; transcript_name "Pum3-208"; exon_number 4; exon_id "ENSMUSE00000476249.2"; level 2; protein_id "ENSMUSP00000157590.3"; mgi_id "MGI:106253"; tag "alternative_5_UTR"; tag "RNA_Seq_supported_partial"; tag "upstream_ATG"; tag "basic"; tag "appris_principal_1"; havana_gene "OTTMUSG00000073978.1"; havana_transcript "OTTMUST00000179501.1";
chr19	HAVANA	CDS	27403196	27403414	0	-	2	gene_id "ENSMUSG00000041360.9"; transcript_id "ENSMUST00000236702.3"; gene_type "protein_coding"; gene_name "Pum3"; transcript_type "protein_coding"; transcript_name "Pum3-208"; exon_number 4; exon_id "ENSMUSE00000476249.2"; level 2; protein_id "ENSMUSP00000157590.3"; mgi_id "MGI:106253"; tag "alternative_5_UTR"; tag "RNA_Seq_supported_partial"; tag "upstream_ATG"; tag "basic"; tag "appris_principal_1"; havana_gene "OTTMUSG00000073978.1"; havana_transcript "OTTMUST00000179501.1";
chr19	HAVANA	exon	27403196	27403414	0	-	.	gene_id "ENSMUSG00000041360.9"; transcript_id "ENSMUST00000235297.2"; gene_type "protein_coding"; gene_name "Pum3"; transcript_type "protein_coding"; transcript_name "Pum3-202"; exon_number 2; exon_id "ENSMUSE00000476249.2"; level 2; protein_id "ENSMUSP00000158485.2"; mgi_id "MGI:106253"; tag "mRNA_start_NF"; tag "cds_start_NF"; havana_gene "OTTMUSG00000073978.1"; havana_transcript "OTTMUST00000179498.1";
chr19	HAVANA	CDS	27403196	27403414	0	-	2	gene_id "ENSMUSG00000041360.9"; transcript_id "ENSMUST00000235297.2"; gene_type "protein_coding"; gene_name "Pum3"; transcript_type "protein_coding"; transcript_name "Pum3-202"; exon_number 2; exon_id "ENSMUSE00000476249.2"; level 2; protein_id "ENSMUSP00000158485.2"; mgi_id "MGI:106253"; tag "mRNA_start_NF"; tag "cds_start_NF"; havana_gene "OTTMUSG00000073978.1"; havana_transcript "OTTMUST00000179498.1";
chr19	HAVANA	exon	27403196	27403414	0	-	.	gene_id "ENSMUSG00000041360.9"; transcript_id "ENSMUST00000236041.2"; gene_type "protein_coding"; gene_name "Pum3"; transcript_type "retained_intron"; transcript_name "Pum3-206"; exon_number 1; exon_id "ENSMUSE00001461097.2"; level 2; mgi_id "MGI:106253"; havana_gene "OTTMUSG00000073978.1"; havana_transcript "OTTMUST00000179500.1";
chr19	HAVANA	exon	27404437	27404509	0	-	.	gene_id "ENSMUSG00000041360.9"; transcript_id "ENSMUST00000235297.2"; gene_type "protein_coding"; gene_name "Pum3"; transcript_type "protein_coding"; transcript_name "Pum3-202"; exon_number 1; exon_id "ENSMUSE00001461667.2"; level 2; protein_id "ENSMUSP00000158485.2"; mgi_id "MGI:106253"; tag "mRNA_start_NF"; tag "cds_start_NF"; havana_gene "OTTMUSG00000073978.1"; havana_transcript "OTTMUST00000179498.1";
chr19	HAVANA	CDS	27404437	27404509	0	-	0	gene_id "ENSMUSG00000041360.9"; transcript_id "ENSMUST00000235297.2"; gene_type "protein_coding"; gene_name "Pum3"; transcript_type "protein_coding"; transcript_name "Pum3-202"; exon_number 1; exon_id "ENSMUSE00001461667.2"; level 2; protein_id "ENSMUSP00000158485.2"; mgi_id "MGI:106253"; tag "mRNA_start_NF"; tag "cds_start_NF"; havana_gene "OTTMUSG00000073978.1"; havana_transcript "OTTMUST00000179498.1";
chr19	HAVANA	CDS	27404437	27404518	0	-	0	gene_id "ENSMUSG00000041360.9"; transcript_id "ENSMUST00000076219.7"; gene_type "protein_coding"; gene_name "Pum3"; transcript_type "protein_coding"; transcript_name "Pum3-201"; exon_number 2; exon_id "ENSMUSE00000546029.2"; level 2; protein_id "ENSMUSP00000075573.6"; transcript_support_level "1"; mgi_id "MGI:106253"; tag "upstream_ATG"; tag "basic"; tag "Ensembl_canonical"; tag "GENCODE_Primary"; tag "appris_principal_1"; havana_gene "OTTMUSG00000073978.1"; havana_transcript "OTTMUST00000179493.1";
chr19	HAVANA	CDS	27404437	27404518	0	-	0	gene_id "ENSMUSG00000041360.9"; transcript_id "ENSMUST00000235859.3"; gene_type "protein_coding"; gene_name "Pum3"; transcript_type "nonsense_mediated_decay"; transcript_name "Pum3-205"; exon_number 2; exon_id "ENSMUSE00000546029.2"; level 2; protein_id "ENSMUSP00000158369.3"; mgi_id "MGI:106253"; havana_gene "OTTMUSG00000073978.1"; havana_transcript "OTTMUST00000179494.1";
chr19	HAVANA	CDS	27404437	27404518	0	-	0	gene_id "ENSMUSG00000041360.9"; transcript_id "ENSMUST00000236702.3"; gene_type "protein_coding"; gene_name "Pum3"; transcript_type "protein_coding"; transcript_name "Pum3-208"; exon_number 3; exon_id "ENSMUSE00000546029.2"; level 2; protein_id "ENSMUSP00000157590.3"; mgi_id "MGI:106253"; tag "alternative_5_UTR"; tag "RNA_Seq_supported_partial"; tag "upstream_ATG"; tag "basic"; tag "appris_principal_1"; havana_gene "OTTMUSG00000073978.1"; havana_transcript "OTTMUST00000179501.1";
chr19	HAVANA	exon	27404437	27404528	0	-	.	gene_id "ENSMUSG00000041360.9"; transcript_id "ENSMUST00000076219.7"; gene_type "protein_coding"; gene_name "Pum3"; transcript_type "protein_coding"; transcript_name "Pum3-201"; exon_number 2; exon_id "ENSMUSE00000546029.2"; level 2; protein_id "ENSMUSP00000075573.6"; transcript_support_level "1"; mgi_id "MGI:106253"; tag "upstream_ATG"; tag "basic"; tag "Ensembl_canonical"; tag "GENCODE_Primary"; tag "appris_principal_1"; havana_gene "OTTMUSG00000073978.1"; havana_transcript "OTTMUST00000179493.1";
chr19	HAVANA	exon	27404437	27404528	0	-	.	gene_id "ENSMUSG00000041360.9"; transcript_id "ENSMUST00000235859.3"; gene_type "protein_coding"; gene_name "Pum3"; transcript_type "nonsense_mediated_decay"; transcript_name "Pum3-205"; exon_number 2; exon_id "ENSMUSE00000546029.2"; level 2; protein_id "ENSMUSP00000158369.3"; mgi_id "MGI:106253"; havana_gene "OTTMUSG00000073978.1"; havana_transcript "OTTMUST00000179494.1";
chr19	HAVANA	exon	27404437	27404528	0	-	.	gene_id "ENSMUSG00000041360.9"; transcript_id "ENSMUST00000236702.3"; gene_type "protein_coding"; gene_name "Pum3"; transcript_type "protein_coding"; transcript_name "Pum3-208"; exon_number 3; exon_id "ENSMUSE00000546029.2"; level 2; protein_id "ENSMUSP00000157590.3"; mgi_id "MGI:106253"; tag "alternative_5_UTR"; tag "RNA_Seq_supported_partial"; tag "upstream_ATG"; tag "basic"; tag "appris_principal_1"; havana_gene "OTTMUSG00000073978.1"; havana_transcript "OTTMUST00000179501.1";
chr19	HAVANA	start_codon	27404516	27404518	0	-	0	gene_id "ENSMUSG00000041360.9"; transcript_id "ENSMUST00000076219.7"; gene_type "protein_coding"; gene_name "Pum3"; transcript_type "protein_coding"; transcript_name "Pum3-201"; exon_number 2; exon_id "ENSMUSE00000546029.2"; level 2; protein_id "ENSMUSP00000075573.6"; transcript_support_level "1"; mgi_id "MGI:106253"; tag "upstream_ATG"; tag "basic"; tag "Ensembl_canonical"; tag "GENCODE_Primary"; tag "appris_principal_1"; havana_gene "OTTMUSG00000073978.1"; havana_transcript "OTTMUST00000179493.1";
chr19	HAVANA	start_codon	27404516	27404518	0	-	0	gene_id "ENSMUSG00000041360.9"; transcript_id "ENSMUST00000235859.3"; gene_type "protein_coding"; gene_name "Pum3"; transcript_type "nonsense_mediated_decay"; transcript_name "Pum3-205"; exon_number 2; exon_id "ENSMUSE00000546029.2"; level 2; protein_id "ENSMUSP00000158369.3"; mgi_id "MGI:106253"; havana_gene "OTTMUSG00000073978.1"; havana_transcript "OTTMUST00000179494.1";
chr19	HAVANA	start_codon	27404516	27404518	0	-	0	gene_id "ENSMUSG00000041360.9"; transcript_id "ENSMUST00000236702.3"; gene_type "protein_coding"; gene_name "Pum3"; transcript_type "protein_coding"; transcript_name "Pum3-208"; exon_number 3; exon_id "ENSMUSE00000546029.2"; level 2; protein_id "ENSMUSP00000157590.3"; mgi_id "MGI:106253"; tag "alternative_5_UTR"; tag "RNA_Seq_supported_partial"; tag "upstream_ATG"; tag "basic"; tag "appris_principal_1"; havana_gene "OTTMUSG00000073978.1"; havana_transcript "OTTMUST00000179501.1";
chr19	HAVANA	UTR	27404519	27404528	0	-	.	gene_id "ENSMUSG00000041360.9"; transcript_id "ENSMUST00000076219.7"; gene_type "protein_coding"; gene_name "Pum3"; transcript_type "protein_coding"; transcript_name "Pum3-201"; exon_number 2; exon_id "ENSMUSE00000546029.2"; level 2; protein_id "ENSMUSP00000075573.6"; transcript_support_level "1"; mgi_id "MGI:106253"; tag "upstream_ATG"; tag "basic"; tag "Ensembl_canonical"; tag "GENCODE_Primary"; tag "appris_principal_1"; havana_gene "OTTMUSG00000073978.1"; havana_transcript "OTTMUST00000179493.1";
chr19	HAVANA	UTR	27404519	27404528	0	-	.	gene_id "ENSMUSG00000041360.9"; transcript_id "ENSMUST00000235859.3"; gene_type "protein_coding"; gene_name "Pum3"; transcript_type "nonsense_mediated_decay"; transcript_name "Pum3-205"; exon_number 2; exon_id "ENSMUSE00000546029.2"; level 2; protein_id "ENSMUSP00000158369.3"; mgi_id "MGI:106253"; havana_gene "OTTMUSG00000073978.1"; havana_transcript "OTTMUST00000179494.1";
chr19	HAVANA	UTR	27404519	27404528	0	-	.	gene_id "ENSMUSG00000041360.9"; transcript_id "ENSMUST00000236702.3"; gene_type "protein_coding"; gene_name "Pum3"; transcript_type "protein_coding"; transcript_name "Pum3-208"; exon_number 3; exon_id "ENSMUSE00000546029.2"; level 2; protein_id "ENSMUSP00000157590.3"; mgi_id "MGI:106253"; tag "alternative_5_UTR"; tag "RNA_Seq_supported_partial"; tag "upstream_ATG"; tag "basic"; tag "appris_principal_1"; havana_gene "OTTMUSG00000073978.1"; havana_transcript "OTTMUST00000179501.1";
chr19	HAVANA	exon	27404796	27404839	0	-	.	gene_id "ENSMUSG00000041360.9"; transcript_id "ENSMUST00000236702.3"; gene_type "protein_coding"; gene_name "Pum3"; transcript_type "protein_coding"; transcript_name "Pum3-208"; exon_number 2; exon_id "ENSMUSE00001458578.3"; level 2; protein_id "ENSMUSP00000157590.3"; mgi_id "MGI:106253"; tag "alternative_5_UTR"; tag "RNA_Seq_supported_partial"; tag "upstream_ATG"; tag "basic"; tag "appris_principal_1"; havana_gene "OTTMUSG00000073978.1"; havana_transcript "OTTMUST00000179501.1";
chr19	HAVANA	UTR	27404796	27404839	0	-	.	gene_id "ENSMUSG00000041360.9"; transcript_id "ENSMUST00000236702.3"; gene_type "protein_coding"; gene_name "Pum3"; transcript_type "protein_coding"; transcript_name "Pum3-208"; exon_number 2; exon_id "ENSMUSE00001458578.3"; level 2; protein_id "ENSMUSP00000157590.3"; mgi_id "MGI:106253"; tag "alternative_5_UTR"; tag "RNA_Seq_supported_partial"; tag "upstream_ATG"; tag "basic"; tag "appris_principal_1"; havana_gene "OTTMUSG00000073978.1"; havana_transcript "OTTMUST00000179501.1";
chr19	HAVANA	exon	27406768	27407194	0	-	.	gene_id "ENSMUSG00000041360.9"; transcript_id "ENSMUST00000236702.3"; gene_type "protein_coding"; gene_name "Pum3"; transcript_type "protein_coding"; transcript_name "Pum3-208"; exon_number 1; exon_id "ENSMUSE00001496404.2"; level 2; protein_id "ENSMUSP00000157590.3"; mgi_id "MGI:106253"; tag "alternative_5_UTR"; tag "RNA_Seq_supported_partial"; tag "upstream_ATG"; tag "basic"; tag "appris_principal_1"; havana_gene "OTTMUSG00000073978.1"; havana_transcript "OTTMUST00000179501.1";
chr19	HAVANA	UTR	27406768	27407194	0	-	.	gene_id "ENSMUSG00000041360.9"; transcript_id "ENSMUST00000236702.3"; gene_type "protein_coding"; gene_name "Pum3"; transcript_type "protein_coding"; transcript_name "Pum3-208"; exon_number 1; exon_id "ENSMUSE00001496404.2"; level 2; protein_id "ENSMUSP00000157590.3"; mgi_id "MGI:106253"; tag "alternative_5_UTR"; tag "RNA_Seq_supported_partial"; tag "upstream_ATG"; tag "basic"; tag "appris_principal_1"; havana_gene "OTTMUSG00000073978.1"; havana_transcript "OTTMUST00000179501.1";
chr19	HAVANA	exon	27407192	27407220	0	-	.	gene_id "ENSMUSG00000041360.9"; transcript_id "ENSMUST00000235859.3"; gene_type "protein_coding"; gene_name "Pum3"; transcript_type "nonsense_mediated_decay"; transcript_name "Pum3-205"; exon_number 1; exon_id "ENSMUSE00000485317.3"; level 2; protein_id "ENSMUSP00000158369.3"; mgi_id "MGI:106253"; havana_gene "OTTMUSG00000073978.1"; havana_transcript "OTTMUST00000179494.1";
chr19	HAVANA	UTR	27407192	27407220	0	-	.	gene_id "ENSMUSG00000041360.9"; transcript_id "ENSMUST00000235859.3"; gene_type "protein_coding"; gene_name "Pum3"; transcript_type "nonsense_mediated_decay"; transcript_name "Pum3-205"; exon_number 1; exon_id "ENSMUSE00000485317.3"; level 2; protein_id "ENSMUSP00000158369.3"; mgi_id "MGI:106253"; havana_gene "OTTMUSG00000073978.1"; havana_transcript "OTTMUST00000179494.1";
chr19	HAVANA	exon	27407192	27407225	0	-	.	gene_id "ENSMUSG00000041360.9"; transcript_id "ENSMUST00000076219.7"; gene_type "protein_coding"; gene_name "Pum3"; transcript_type "protein_coding"; transcript_name "Pum3-201"; exon_number 1; exon_id "ENSMUSE00001459456.2"; level 2; protein_id "ENSMUSP00000075573.6"; transcript_support_level "1"; mgi_id "MGI:106253"; tag "upstream_ATG"; tag "basic"; tag "Ensembl_canonical"; tag "GENCODE_Primary"; tag "appris_principal_1"; havana_gene "OTTMUSG00000073978.1"; havana_transcript "OTTMUST00000179493.1";
chr19	HAVANA	UTR	27407192	27407225	0	-	.	gene_id "ENSMUSG00000041360.9"; transcript_id "ENSMUST00000076219.7"; gene_type "protein_coding"; gene_name "Pum3"; transcript_type "protein_coding"; transcript_name "Pum3-201"; exon_number 1; exon_id "ENSMUSE00001459456.2"; level 2; protein_id "ENSMUSP00000075573.6"; transcript_support_level "1"; mgi_id "MGI:106253"; tag "upstream_ATG"; tag "basic"; tag "Ensembl_canonical"; tag "GENCODE_Primary"; tag "appris_principal_1"; havana_gene "OTTMUSG00000073978.1"; havana_transcript "OTTMUST00000179493.1";
chr19	sragcm37_es	exon	27475688	27476013	0.0224232384303889	-	.	gene_id "sragcm37_gene_64872"; transcript_id "sragcm37_gene_64872_tx_1"; exon_id "chr19_27475688_27476013_-"; exonnum "3"; txlen "528";
chr19	sragcm37_mid	exon	27476485	27476582	0.0224232384303889	-	.	gene_id "sragcm37_gene_64872"; transcript_id "sragcm37_gene_64872_tx_1"; exon_id "chr19_27476485_27476582_-"; exonnum "2"; txlen "528";
chr19	sragcm37_ss	exon	27476864	27476967	0.0224232384303889	-	.	gene_id "sragcm37_gene_64872"; transcript_id "sragcm37_gene_64872_tx_1"; exon_id "chr19_27476864_27476967_-"; exonnum "1"; txlen "528";
chr19	sragcm37_es	exon	27559269	27559481	0.289695356860376	-	.	gene_id "sragcm37_gene_51220"; transcript_id "sragcm37_gene_51220_tx_1"; exon_id "chr19_27559269_27559481_-"; exonnum "3"; txlen "636";
chr19	sragcm37_es	exon	27559269	27559481	0.198075220544712	-	.	gene_id "sragcm37_gene_51220"; transcript_id "sragcm37_gene_51220_tx_2"; exon_id "chr19_27559269_27559481_-"; exonnum "4"; txlen "720";
chr19	sragcm37_es	exon	27559269	27559481	0.0138443673519515	-	.	gene_id "sragcm37_gene_51220"; transcript_id "sragcm37_gene_51220_tx_3"; exon_id "chr19_27559269_27559481_-"; exonnum "4"; txlen "750";
chr19	sragcm37_es	exon	27559269	27559481	0.0129214095284881	-	.	gene_id "sragcm37_gene_51220"; transcript_id "sragcm37_gene_51220_tx_4"; exon_id "chr19_27559269_27559481_-"; exonnum "4"; txlen "589";
chr19	sragcm37_es	exon	27559269	27559481	0.0110754938815612	-	.	gene_id "sragcm37_gene_51220"; transcript_id "sragcm37_gene_51220_tx_5"; exon_id "chr19_27559269_27559481_-"; exonnum "3"; txlen "567";
chr19	sragcm37_mid	exon	27560964	27561116	0.289695356860376	-	.	gene_id "sragcm37_gene_51220"; transcript_id "sragcm37_gene_51220_tx_1"; exon_id "chr19_27560964_27561116_-"; exonnum "2"; txlen "636";
chr19	sragcm37_mid	exon	27560964	27561116	0.198075220544712	-	.	gene_id "sragcm37_gene_51220"; transcript_id "sragcm37_gene_51220_tx_2"; exon_id "chr19_27560964_27561116_-"; exonnum "3"; txlen "720";
chr19	sragcm37_mid	exon	27560964	27561116	0.0138443673519515	-	.	gene_id "sragcm37_gene_51220"; transcript_id "sragcm37_gene_51220_tx_3"; exon_id "chr19_27560964_27561116_-"; exonnum "3"; txlen "750";
chr19	sragcm37_mid	exon	27560964	27561116	0.0129214095284881	-	.	gene_id "sragcm37_gene_51220"; transcript_id "sragcm37_gene_51220_tx_4"; exon_id "chr19_27560964_27561116_-"; exonnum "3"; txlen "589";
chr19	sragcm37_mid	exon	27563834	27563917	0.198075220544712	-	.	gene_id "sragcm37_gene_51220"; transcript_id "sragcm37_gene_51220_tx_2"; exon_id "chr19_27563834_27563917_-"; exonnum "2"; txlen "720";
chr19	sragcm37_mid	exon	27563834	27563917	0.0138443673519515	-	.	gene_id "sragcm37_gene_51220"; transcript_id "sragcm37_gene_51220_tx_3"; exon_id "chr19_27563834_27563917_-"; exonnum "2"; txlen "750";
chr19	sragcm37_mid	exon	27563834	27563917	0.0129214095284881	-	.	gene_id "sragcm37_gene_51220"; transcript_id "sragcm37_gene_51220_tx_4"; exon_id "chr19_27563834_27563917_-"; exonnum "2"; txlen "589";
chr19	sragcm37_mid	exon	27563834	27563917	0.0110754938815612	-	.	gene_id "sragcm37_gene_51220"; transcript_id "sragcm37_gene_51220_tx_5"; exon_id "chr19_27563834_27563917_-"; exonnum "2"; txlen "567";
chr19	sragcm37_ss	exon	27568224	27568523	0.0138443673519515	-	.	gene_id "sragcm37_gene_51220"; transcript_id "sragcm37_gene_51220_tx_3"; exon_id "chr19_27568224_27568523_-"; exonnum "1"; txlen "750";
chr19	sragcm37_ss	exon	27568623	27568761	0.0129214095284881	-	.	gene_id "sragcm37_gene_51220"; transcript_id "sragcm37_gene_51220_tx_4"; exon_id "chr19_27568623_27568761_-"; exonnum "1"; txlen "589";
chr19	sragcm37_ss	exon	27577702	27577971	0.289695356860376	-	.	gene_id "sragcm37_gene_51220"; transcript_id "sragcm37_gene_51220_tx_1"; exon_id "chr19_27577702_27577971_-"; exonnum "1"; txlen "636";
chr19	sragcm37_ss	exon	27577702	27577971	0.198075220544712	-	.	gene_id "sragcm37_gene_51220"; transcript_id "sragcm37_gene_51220_tx_2"; exon_id "chr19_27577702_27577971_-"; exonnum "1"; txlen "720";
chr19	sragcm37_ss	exon	27577702	27577971	0.0110754938815612	-	.	gene_id "sragcm37_gene_51220"; transcript_id "sragcm37_gene_51220_tx_5"; exon_id "chr19_27577702_27577971_-"; exonnum "1"; txlen "567";
chr19	HAVANA	exon	27643781	27644198	0	-	.	gene_id "ENSMUSG00000143605.1"; transcript_id "ENSMUST00000378154.1"; gene_type "lncRNA"; gene_name "ENSMUSG00000143605"; transcript_type "lncRNA"; transcript_name "ENSMUST00000378154"; exon_number 3; exon_id "ENSMUSE00001743635.1"; level 2; tag "TAGENE";
chr19	HAVANA	exon	27643781	27644198	0	-	.	gene_id "ENSMUSG00000143605.1"; transcript_id "ENSMUST00000378152.1"; gene_type "lncRNA"; gene_name "ENSMUSG00000143605"; transcript_type "lncRNA"; transcript_name "ENSMUST00000378152"; exon_number 3; exon_id "ENSMUSE00001743635.1"; level 2; tag "basic"; tag "Ensembl_canonical"; tag "GENCODE_Primary"; tag "TAGENE";
chr19	HAVANA	transcript	27643781	27647478	0	-	.	gene_id "ENSMUSG00000143605.1"; transcript_id "ENSMUST00000378154.1"; gene_type "lncRNA"; gene_name "ENSMUSG00000143605"; transcript_type "lncRNA"; transcript_name "ENSMUST00000378154"; level 2; tag "TAGENE";
chr19	HAVANA	transcript	27643781	27650180	0	-	.	gene_id "ENSMUSG00000143605.1"; transcript_id "ENSMUST00000378152.1"; gene_type "lncRNA"; gene_name "ENSMUSG00000143605"; transcript_type "lncRNA"; transcript_name "ENSMUST00000378152"; level 2; tag "basic"; tag "Ensembl_canonical"; tag "GENCODE_Primary"; tag "TAGENE";
chr19	HAVANA	gene	27643781	27650194	0	-	.	gene_id "ENSMUSG00000143605.1"; gene_type "lncRNA"; gene_name "ENSMUSG00000143605"; level 2;
chr19	HAVANA	exon	27643828	27644198	0	-	.	gene_id "ENSMUSG00000143605.1"; transcript_id "ENSMUST00000378153.1"; gene_type "lncRNA"; gene_name "ENSMUSG00000143605"; transcript_type "lncRNA"; transcript_name "ENSMUST00000378153"; exon_number 3; exon_id "ENSMUSE00001743634.1"; level 2; tag "TAGENE";
chr19	ENSEMBL_gcm37	exon	27643828	27644198	0.242101374085432	-	.	gene_id "ENSMUSG00000143605.1"; transcript_id "ENSMUSG00000143605.1_tx_1"; exon_id "chr19_27643828_27644198_-"; exonnum "4"; txlen "693";
chr19	ENSEMBL_gcm37	exon	27643828	27644198	0.00220473712844808	-	.	gene_id "ENSMUSG00000143605.1"; transcript_id "ENSMUSG00000143605.1_tx_10"; exon_id "chr19_27643828_27644198_-"; exonnum "5"; txlen "750";
chr19	ENSEMBL_gcm37	exon	27643828	27644198	0.147830165272726	-	.	gene_id "ENSMUSG00000143605.1"; transcript_id "ENSMUSG00000143605.1_tx_2"; exon_id "chr19_27643828_27644198_-"; exonnum "4"; txlen "654";
chr19	ENSEMBL_gcm37	exon	27643828	27644198	0.010157592867031	-	.	gene_id "ENSMUSG00000143605.1"; transcript_id "ENSMUSG00000143605.1_tx_4"; exon_id "chr19_27643828_27644198_-"; exonnum "2"; txlen "503";
chr19	ENSEMBL_gcm37	exon	27643828	27644198	0.00977681035061104	-	.	gene_id "ENSMUSG00000143605.1"; transcript_id "ENSMUSG00000143605.1_tx_5"; exon_id "chr19_27643828_27644198_-"; exonnum "4"; txlen "803";
chr19	ENSEMBL_gcm37	exon	27643828	27644198	0.00977681035061104	-	.	gene_id "ENSMUSG00000143605.1"; transcript_id "ENSMUSG00000143605.1_tx_6"; exon_id "chr19_27643828_27644198_-"; exonnum "4"; txlen "842";
chr19	ENSEMBL_gcm37	exon	27643828	27644198	0.00736478263604306	-	.	gene_id "ENSMUSG00000143605.1"; transcript_id "ENSMUSG00000143605.1_tx_7"; exon_id "chr19_27643828_27644198_-"; exonnum "4"; txlen "670";
chr19	ENSEMBL_gcm37	exon	27643828	27644198	0.00736478263604306	-	.	gene_id "ENSMUSG00000143605.1"; transcript_id "ENSMUSG00000143605.1_tx_8"; exon_id "chr19_27643828_27644198_-"; exonnum "4"; txlen "709";
chr19	ENSEMBL_gcm37	exon	27643828	27644198	0.00220473712844808	-	.	gene_id "ENSMUSG00000143605.1"; transcript_id "ENSMUSG00000143605.1_tx_9"; exon_id "chr19_27643828_27644198_-"; exonnum "5"; txlen "789";
chr19	HAVANA	transcript	27643828	27650194	0	-	.	gene_id "ENSMUSG00000143605.1"; transcript_id "ENSMUST00000378153.1"; gene_type "lncRNA"; gene_name "ENSMUSG00000143605"; transcript_type "lncRNA"; transcript_name "ENSMUST00000378153"; level 2; tag "TAGENE";
chr19	HAVANA	exon	27644740	27644829	0	-	.	gene_id "ENSMUSG00000143605.1"; transcript_id "ENSMUST00000378153.1"; gene_type "lncRNA"; gene_name "ENSMUSG00000143605"; transcript_type "lncRNA"; transcript_name "ENSMUST00000378153"; exon_number 2; exon_id "ENSMUSE00001743638.1"; level 2; tag "TAGENE";
chr19	ENSEMBL_gcm37	exon	27644740	27644829	0.00220473712844808	-	.	gene_id "ENSMUSG00000143605.1"; transcript_id "ENSMUSG00000143605.1_tx_10"; exon_id "chr19_27644740_27644829_-"; exonnum "4"; txlen "750";
chr19	ENSEMBL_gcm37	exon	27644740	27644829	0.147830165272726	-	.	gene_id "ENSMUSG00000143605.1"; transcript_id "ENSMUSG00000143605.1_tx_2"; exon_id "chr19_27644740_27644829_-"; exonnum "3"; txlen "654";
chr19	ENSEMBL_gcm37	exon	27644740	27644829	0.00977681035061104	-	.	gene_id "ENSMUSG00000143605.1"; transcript_id "ENSMUSG00000143605.1_tx_5"; exon_id "chr19_27644740_27644829_-"; exonnum "3"; txlen "803";
chr19	ENSEMBL_gcm37	exon	27644740	27644829	0.00736478263604306	-	.	gene_id "ENSMUSG00000143605.1"; transcript_id "ENSMUSG00000143605.1_tx_7"; exon_id "chr19_27644740_27644829_-"; exonnum "3"; txlen "670";
chr19	HAVANA	exon	27644740	27644868	0	-	.	gene_id "ENSMUSG00000143605.1"; transcript_id "ENSMUST00000378154.1"; gene_type "lncRNA"; gene_name "ENSMUSG00000143605"; transcript_type "lncRNA"; transcript_name "ENSMUST00000378154"; exon_number 2; exon_id "ENSMUSE00001743636.1"; level 2; tag "TAGENE";
chr19	HAVANA	exon	27644740	27644868	0	-	.	gene_id "ENSMUSG00000143605.1"; transcript_id "ENSMUST00000378152.1"; gene_type "lncRNA"; gene_name "ENSMUSG00000143605"; transcript_type "lncRNA"; transcript_name "ENSMUST00000378152"; exon_number 2; exon_id "ENSMUSE00001743636.1"; level 2; tag "basic"; tag "Ensembl_canonical"; tag "GENCODE_Primary"; tag "TAGENE";
chr19	ENSEMBL_gcm37	exon	27644740	27644868	0.242101374085432	-	.	gene_id "ENSMUSG00000143605.1"; transcript_id "ENSMUSG00000143605.1_tx_1"; exon_id "chr19_27644740_27644868_-"; exonnum "3"; txlen "693";
chr19	ENSEMBL_gcm37	exon	27644740	27644868	0.00977681035061104	-	.	gene_id "ENSMUSG00000143605.1"; transcript_id "ENSMUSG00000143605.1_tx_6"; exon_id "chr19_27644740_27644868_-"; exonnum "3"; txlen "842";
chr19	ENSEMBL_gcm37	exon	27644740	27644868	0.00736478263604306	-	.	gene_id "ENSMUSG00000143605.1"; transcript_id "ENSMUSG00000143605.1_tx_8"; exon_id "chr19_27644740_27644868_-"; exonnum "3"; txlen "709";
chr19	ENSEMBL_gcm37	exon	27644740	27644868	0.00220473712844808	-	.	gene_id "ENSMUSG00000143605.1"; transcript_id "ENSMUSG00000143605.1_tx_9"; exon_id "chr19_27644740_27644868_-"; exonnum "4"; txlen "789";
chr19	sragcm37_mid	exon	27644740	27644871	0.010157592867031	-	.	gene_id "ENSMUSG00000143605.1"; transcript_id "ENSMUSG00000143605.1_tx_4"; exon_id "chr19_27644740_27644871_-"; exonnum "1"; txlen "503";
chr19	sragcm37_mid	exon	27647371	27647466	0.00220473712844808	-	.	gene_id "ENSMUSG00000143605.1"; transcript_id "ENSMUSG00000143605.1_tx_10"; exon_id "chr19_27647371_27647466_-"; exonnum "3"; txlen "750";
chr19	sragcm37_mid	exon	27647371	27647466	0.00220473712844808	-	.	gene_id "ENSMUSG00000143605.1"; transcript_id "ENSMUSG00000143605.1_tx_9"; exon_id "chr19_27647371_27647466_-"; exonnum "3"; txlen "789";
chr19	HAVANA	exon	27647371	27647478	0	-	.	gene_id "ENSMUSG00000143605.1"; transcript_id "ENSMUST00000378154.1"; gene_type "lncRNA"; gene_name "ENSMUSG00000143605"; transcript_type "lncRNA"; transcript_name "ENSMUST00000378154"; exon_number 1; exon_id "ENSMUSE00001743637.1"; level 2; tag "TAGENE";
chr19	sragcm37_mid	exon	27649917	27650034	0.242101374085432	-	.	gene_id "ENSMUSG00000143605.1"; transcript_id "ENSMUSG00000143605.1_tx_1"; exon_id "chr19_27649917_27650034_-"; exonnum "2"; txlen "693";
chr19	sragcm37_mid	exon	27649917	27650034	0.00220473712844808	-	.	gene_id "ENSMUSG00000143605.1"; transcript_id "ENSMUSG00000143605.1_tx_10"; exon_id "chr19_27649917_27650034_-"; exonnum "2"; txlen "750";
chr19	sragcm37_mid	exon	27649917	27650034	0.147830165272726	-	.	gene_id "ENSMUSG00000143605.1"; transcript_id "ENSMUSG00000143605.1_tx_2"; exon_id "chr19_27649917_27650034_-"; exonnum "2"; txlen "654";
chr19	sragcm37_mid	exon	27649917	27650034	0.00977681035061104	-	.	gene_id "ENSMUSG00000143605.1"; transcript_id "ENSMUSG00000143605.1_tx_5"; exon_id "chr19_27649917_27650034_-"; exonnum "2"; txlen "803";
chr19	sragcm37_mid	exon	27649917	27650034	0.00977681035061104	-	.	gene_id "ENSMUSG00000143605.1"; transcript_id "ENSMUSG00000143605.1_tx_6"; exon_id "chr19_27649917_27650034_-"; exonnum "2"; txlen "842";
chr19	sragcm37_mid	exon	27649917	27650034	0.00736478263604306	-	.	gene_id "ENSMUSG00000143605.1"; transcript_id "ENSMUSG00000143605.1_tx_7"; exon_id "chr19_27649917_27650034_-"; exonnum "2"; txlen "670";
chr19	sragcm37_mid	exon	27649917	27650034	0.00736478263604306	-	.	gene_id "ENSMUSG00000143605.1"; transcript_id "ENSMUSG00000143605.1_tx_8"; exon_id "chr19_27649917_27650034_-"; exonnum "2"; txlen "709";
chr19	sragcm37_mid	exon	27649917	27650034	0.00220473712844808	-	.	gene_id "ENSMUSG00000143605.1"; transcript_id "ENSMUSG00000143605.1_tx_9"; exon_id "chr19_27649917_27650034_-"; exonnum "2"; txlen "789";
chr19	HAVANA	exon	27649917	27650180	0	-	.	gene_id "ENSMUSG00000143605.1"; transcript_id "ENSMUST00000378152.1"; gene_type "lncRNA"; gene_name "ENSMUSG00000143605"; transcript_type "lncRNA"; transcript_name "ENSMUST00000378152"; exon_number 1; exon_id "ENSMUSE00001743640.1"; level 2; tag "basic"; tag "Ensembl_canonical"; tag "GENCODE_Primary"; tag "TAGENE";
chr19	HAVANA	exon	27649917	27650194	0	-	.	gene_id "ENSMUSG00000143605.1"; transcript_id "ENSMUST00000378153.1"; gene_type "lncRNA"; gene_name "ENSMUSG00000143605"; transcript_type "lncRNA"; transcript_name "ENSMUST00000378153"; exon_number 1; exon_id "ENSMUSE00001743639.1"; level 2; tag "TAGENE";
chr19	sragcm37_ss	exon	27655898	27655972	0.242101374085432	-	.	gene_id "ENSMUSG00000143605.1"; transcript_id "ENSMUSG00000143605.1_tx_1"; exon_id "chr19_27655898_27655972_-"; exonnum "1"; txlen "693";
chr19	sragcm37_ss	exon	27655898	27655972	0.00220473712844808	-	.	gene_id "ENSMUSG00000143605.1"; transcript_id "ENSMUSG00000143605.1_tx_10"; exon_id "chr19_27655898_27655972_-"; exonnum "1"; txlen "750";
chr19	sragcm37_ss	exon	27655898	27655972	0.147830165272726	-	.	gene_id "ENSMUSG00000143605.1"; transcript_id "ENSMUSG00000143605.1_tx_2"; exon_id "chr19_27655898_27655972_-"; exonnum "1"; txlen "654";
chr19	sragcm37_ss	exon	27655898	27655972	0.00220473712844808	-	.	gene_id "ENSMUSG00000143605.1"; transcript_id "ENSMUSG00000143605.1_tx_9"; exon_id "chr19_27655898_27655972_-"; exonnum "1"; txlen "789";
chr19	sragcm37_mid	exon	27656948	27657171	0.00977681035061104	-	.	gene_id "ENSMUSG00000143605.1"; transcript_id "ENSMUSG00000143605.1_tx_5"; exon_id "chr19_27656948_27657171_-"; exonnum "1"; txlen "803";
chr19	sragcm37_mid	exon	27656948	27657171	0.00977681035061104	-	.	gene_id "ENSMUSG00000143605.1"; transcript_id "ENSMUSG00000143605.1_tx_6"; exon_id "chr19_27656948_27657171_-"; exonnum "1"; txlen "842";
chr19	HAVANA	exon	27678684	27678878	0	-	.	gene_id "ENSMUSG00000124617.1"; transcript_id "ENSMUST00000264999.1"; gene_type "lncRNA"; gene_name "ENSMUSG00000124617"; transcript_type "lncRNA"; transcript_name "ENSMUST00000264999"; exon_number 2; exon_id "ENSMUSE00001526005.1"; level 2; tag "basic"; tag "Ensembl_canonical"; tag "GENCODE_Primary"; tag "TAGENE";
chr19	HAVANA	gene	27678684	27680288	0	-	.	gene_id "ENSMUSG00000124617.1"; gene_type "lncRNA"; gene_name "ENSMUSG00000124617"; level 2;
chr19	HAVANA	transcript	27678684	27680288	0	-	.	gene_id "ENSMUSG00000124617.1"; transcript_id "ENSMUST00000264999.1"; gene_type "lncRNA"; gene_name "ENSMUSG00000124617"; transcript_type "lncRNA"; transcript_name "ENSMUST00000264999"; level 2; tag "basic"; tag "Ensembl_canonical"; tag "GENCODE_Primary"; tag "TAGENE";
chr19	HAVANA	exon	27680087	27680288	0	-	.	gene_id "ENSMUSG00000124617.1"; transcript_id "ENSMUST00000264999.1"; gene_type "lncRNA"; gene_name "ENSMUSG00000124617"; transcript_type "lncRNA"; transcript_name "ENSMUST00000264999"; exon_number 1; exon_id "ENSMUSE00001526006.1"; level 2; tag "basic"; tag "Ensembl_canonical"; tag "GENCODE_Primary"; tag "TAGENE";
chr19	ENSEMBL	gene	27681276	27681407	0	-	.	gene_id "ENSMUSG00000088266.3"; gene_type "snoRNA"; gene_name "Gm24782"; level 3; mgi_id "MGI:5454559";
chr19	ENSEMBL	transcript	27681276	27681407	0	-	.	gene_id "ENSMUSG00000088266.3"; transcript_id "ENSMUST00000157641.3"; gene_type "snoRNA"; gene_name "Gm24782"; transcript_type "snoRNA"; transcript_name "Gm24782-201"; level 3; transcript_support_level "NA"; mgi_id "MGI:5454559"; tag "basic"; tag "Ensembl_canonical"; tag "GENCODE_Primary";
chr19	ENSEMBL	exon	27681276	27681407	0	-	.	gene_id "ENSMUSG00000088266.3"; transcript_id "ENSMUST00000157641.3"; gene_type "snoRNA"; gene_name "Gm24782"; transcript_type "snoRNA"; transcript_name "Gm24782-201"; exon_number 1; exon_id "ENSMUSE00000846776.2"; level 3; transcript_support_level "NA"; mgi_id "MGI:5454559"; tag "basic"; tag "Ensembl_canonical"; tag "GENCODE_Primary";
chr19	sragcm37_ss	exon	27696128	27696218	0.00736478263604306	-	.	gene_id "ENSMUSG00000143605.1"; transcript_id "ENSMUSG00000143605.1_tx_7"; exon_id "chr19_27696128_27696218_-"; exonnum "1"; txlen "670";
chr19	sragcm37_ss	exon	27696128	27696218	0.00736478263604306	-	.	gene_id "ENSMUSG00000143605.1"; transcript_id "ENSMUSG00000143605.1_tx_8"; exon_id "chr19_27696128_27696218_-"; exonnum "1"; txlen "709";
chr19	ENSEMBL	UTR	27739121	27745857	0	-	.	gene_id "ENSMUSG00000040929.18"; transcript_id "ENSMUST00000165566.8"; gene_type "protein_coding"; gene_name "Rfx3"; transcript_type "protein_coding"; transcript_name "Rfx3-202"; exon_number 18; exon_id "ENSMUSE00000358099.9"; level 3; protein_id "ENSMUSP00000126313.2"; transcript_support_level "5"; mgi_id "MGI:106582"; tag "basic"; tag "Ensembl_canonical"; tag "GENCODE_Primary"; tag "appris_principal_1"; tag "CCDS"; ccdsid "CCDS29725.1"; havana_gene "OTTMUSG00000037650.1";
chr19	ENSEMBL	exon	27739121	27746093	0	-	.	gene_id "ENSMUSG00000040929.18"; transcript_id "ENSMUST00000165566.8"; gene_type "protein_coding"; gene_name "Rfx3"; transcript_type "protein_coding"; transcript_name "Rfx3-202"; exon_number 18; exon_id "ENSMUSE00000358099.9"; level 3; protein_id "ENSMUSP00000126313.2"; transcript_support_level "5"; mgi_id "MGI:106582"; tag "basic"; tag "Ensembl_canonical"; tag "GENCODE_Primary"; tag "appris_principal_1"; tag "CCDS"; ccdsid "CCDS29725.1"; havana_gene "OTTMUSG00000037650.1";
chr19	ENSEMBL	transcript	27739121	27960348	0	-	.	gene_id "ENSMUSG00000040929.18"; transcript_id "ENSMUST00000165566.8"; gene_type "protein_coding"; gene_name "Rfx3"; transcript_type "protein_coding"; transcript_name "Rfx3-202"; level 3; protein_id "ENSMUSP00000126313.2"; transcript_support_level "5"; mgi_id "MGI:106582"; tag "basic"; tag "Ensembl_canonical"; tag "GENCODE_Primary"; tag "appris_principal_1"; tag "CCDS"; ccdsid "CCDS29725.1"; havana_gene "OTTMUSG00000037650.1";
chr19	HAVANA	gene	27739121	27988566	0	-	.	gene_id "ENSMUSG00000040929.18"; gene_type "protein_coding"; gene_name "Rfx3"; level 2; mgi_id "MGI:106582"; havana_gene "OTTMUSG00000037650.1";
chr19	HAVANA	UTR	27739127	27745857	0	-	.	gene_id "ENSMUSG00000040929.18"; transcript_id "ENSMUST00000046898.17"; gene_type "protein_coding"; gene_name "Rfx3"; transcript_type "protein_coding"; transcript_name "Rfx3-201"; exon_number 16; exon_id "ENSMUSE00000934600.3"; level 2; protein_id "ENSMUSP00000038760.10"; transcript_support_level "1"; mgi_id "MGI:106582"; tag "basic"; havana_gene "OTTMUSG00000037650.1"; havana_transcript "OTTMUST00000097172.1";
chr19	HAVANA	exon	27739127	27746093	0	-	.	gene_id "ENSMUSG00000040929.18"; transcript_id "ENSMUST00000046898.17"; gene_type "protein_coding"; gene_name "Rfx3"; transcript_type "protein_coding"; transcript_name "Rfx3-201"; exon_number 16; exon_id "ENSMUSE00000934600.3"; level 2; protein_id "ENSMUSP00000038760.10"; transcript_support_level "1"; mgi_id "MGI:106582"; tag "basic"; havana_gene "OTTMUSG00000037650.1"; havana_transcript "OTTMUST00000097172.1";
chr19	HAVANA	transcript	27739127	27988448	0	-	.	gene_id "ENSMUSG00000040929.18"; transcript_id "ENSMUST00000046898.17"; gene_type "protein_coding"; gene_name "Rfx3"; transcript_type "protein_coding"; transcript_name "Rfx3-201"; level 2; protein_id "ENSMUSP00000038760.10"; transcript_support_level "1"; mgi_id "MGI:106582"; tag "basic"; havana_gene "OTTMUSG00000037650.1"; havana_transcript "OTTMUST00000097172.1";
chr19	HAVANA	UTR	27745539	27745857	0	-	.	gene_id "ENSMUSG00000040929.18"; transcript_id "ENSMUST00000174850.8"; gene_type "protein_coding"; gene_name "Rfx3"; transcript_type "protein_coding"; transcript_name "Rfx3-208"; exon_number 17; exon_id "ENSMUSE00000934860.2"; level 2; protein_id "ENSMUSP00000133461.2"; transcript_support_level "1"; mgi_id "MGI:106582"; tag "basic"; tag "appris_principal_1"; tag "CCDS"; ccdsid "CCDS29725.1"; havana_gene "OTTMUSG00000037650.1"; havana_transcript "OTTMUST00000097173.1";
chr19	HAVANA	exon	27745539	27746093	0	-	.	gene_id "ENSMUSG00000040929.18"; transcript_id "ENSMUST00000174850.8"; gene_type "protein_coding"; gene_name "Rfx3"; transcript_type "protein_coding"; transcript_name "Rfx3-208"; exon_number 17; exon_id "ENSMUSE00000934860.2"; level 2; protein_id "ENSMUSP00000133461.2"; transcript_support_level "1"; mgi_id "MGI:106582"; tag "basic"; tag "appris_principal_1"; tag "CCDS"; ccdsid "CCDS29725.1"; havana_gene "OTTMUSG00000037650.1"; havana_transcript "OTTMUST00000097173.1";
chr19	HAVANA	transcript	27745539	27988540	0	-	.	gene_id "ENSMUSG00000040929.18"; transcript_id "ENSMUST00000174850.8"; gene_type "protein_coding"; gene_name "Rfx3"; transcript_type "protein_coding"; transcript_name "Rfx3-208"; level 2; protein_id "ENSMUSP00000133461.2"; transcript_support_level "1"; mgi_id "MGI:106582"; tag "basic"; tag "appris_principal_1"; tag "CCDS"; ccdsid "CCDS29725.1"; havana_gene "OTTMUSG00000037650.1"; havana_transcript "OTTMUST00000097173.1";
chr19	HAVANA	exon	27745541	27746093	0	-	.	gene_id "ENSMUSG00000040929.18"; transcript_id "ENSMUST00000172498.8"; gene_type "protein_coding"; gene_name "Rfx3"; transcript_type "protein_coding_CDS_not_defined"; transcript_name "Rfx3-203"; exon_number 13; exon_id "ENSMUSE00000937658.2"; level 2; transcript_support_level "2"; mgi_id "MGI:106582"; havana_gene "OTTMUSG00000037650.1"; havana_transcript "OTTMUST00000097174.1";
chr19	ENSEMBL_gcm37	exon	27745541	27746093	3.22403093506209	-	.	gene_id "ENSMUSG00000040929.18"; transcript_id "ENSMUSG00000040929.18_tx_13"; exon_id "chr19_27745541_27746093_-"; exonnum "18"; txlen "2879";
chr19	ENSEMBL_gcm37	exon	27745541	27746093	2.78943854579648	-	.	gene_id "ENSMUSG00000040929.18"; transcript_id "ENSMUSG00000040929.18_tx_14"; exon_id "chr19_27745541_27746093_-"; exonnum "19"; txlen "2972";
chr19	ENSEMBL_gcm37	exon	27745541	27746093	2.46551625901511	-	.	gene_id "ENSMUSG00000040929.18"; transcript_id "ENSMUSG00000040929.18_tx_17"; exon_id "chr19_27745541_27746093_-"; exonnum "18"; txlen "2913";
chr19	ENSEMBL_gcm37	exon	27745541	27746093	1.25084961501108	-	.	gene_id "ENSMUSG00000040929.18"; transcript_id "ENSMUSG00000040929.18_tx_21"; exon_id "chr19_27745541_27746093_-"; exonnum "21"; txlen "3090";
chr19	ENSEMBL_gcm37	exon	27745541	27746093	1.14519119248986	-	.	gene_id "ENSMUSG00000040929.18"; transcript_id "ENSMUSG00000040929.18_tx_23"; exon_id "chr19_27745541_27746093_-"; exonnum "19"; txlen "2767";
chr19	ENSEMBL_gcm37	exon	27745541	27746093	1.12938252837926	-	.	gene_id "ENSMUSG00000040929.18"; transcript_id "ENSMUSG00000040929.18_tx_24"; exon_id "chr19_27745541_27746093_-"; exonnum "19"; txlen "2938";
chr19	ENSEMBL_gcm37	exon	27745541	27746093	1.09171692575493	-	.	gene_id "ENSMUSG00000040929.18"; transcript_id "ENSMUSG00000040929.18_tx_25"; exon_id "chr19_27745541_27746093_-"; exonnum "18"; txlen "2863";
chr19	ENSEMBL_gcm37	exon	27745541	27746093	1.07515037044917	-	.	gene_id "ENSMUSG00000040929.18"; transcript_id "ENSMUSG00000040929.18_tx_26"; exon_id "chr19_27745541_27746093_-"; exonnum "20"; txlen "3031";
chr19	ENSEMBL_gcm37	exon	27745541	27746093	1.07515037044917	-	.	gene_id "ENSMUSG00000040929.18"; transcript_id "ENSMUSG00000040929.18_tx_27"; exon_id "chr19_27745541_27746093_-"; exonnum "19"; txlen "2956";
chr19	ENSEMBL_gcm37	exon	27745541	27746093	0.939478173907042	-	.	gene_id "ENSMUSG00000040929.18"; transcript_id "ENSMUSG00000040929.18_tx_29"; exon_id "chr19_27745541_27746093_-"; exonnum "20"; txlen "2860";
chr19	ENSEMBL_gcm37	exon	27745541	27746093	0.888155275322728	-	.	gene_id "ENSMUSG00000040929.18"; transcript_id "ENSMUSG00000040929.18_tx_30"; exon_id "chr19_27745541_27746093_-"; exonnum "20"; txlen "2935";
chr19	ENSEMBL_gcm37	exon	27745541	27746093	0.804604470460948	-	.	gene_id "ENSMUSG00000040929.18"; transcript_id "ENSMUSG00000040929.18_tx_31"; exon_id "chr19_27745541_27746093_-"; exonnum "18"; txlen "2708";
chr19	ENSEMBL_gcm37	exon	27745541	27746093	0.725778418549843	-	.	gene_id "ENSMUSG00000040929.18"; transcript_id "ENSMUSG00000040929.18_tx_36"; exon_id "chr19_27745541_27746093_-"; exonnum "20"; txlen "3015";
chr19	ENSEMBL_gcm37	exon	27745541	27746093	0.636527043287678	-	.	gene_id "ENSMUSG00000040929.18"; transcript_id "ENSMUSG00000040929.18_tx_37"; exon_id "chr19_27745541_27746093_-"; exonnum "3"; txlen "774";
chr19	ENSEMBL_gcm37	exon	27745541	27746093	0.612693176413762	-	.	gene_id "ENSMUSG00000040929.18"; transcript_id "ENSMUSG00000040929.18_tx_38"; exon_id "chr19_27745541_27746093_-"; exonnum "20"; txlen "2997";
chr19	ENSEMBL_gcm37	exon	27745541	27746093	0.612693176413762	-	.	gene_id "ENSMUSG00000040929.18"; transcript_id "ENSMUSG00000040929.18_tx_39"; exon_id "chr19_27745541_27746093_-"; exonnum "19"; txlen "2922";
chr19	ENSEMBL_gcm37	exon	27745541	27746093	0.565630765724373	-	.	gene_id "ENSMUSG00000040929.18"; transcript_id "ENSMUSG00000040929.18_tx_40"; exon_id "chr19_27745541_27746093_-"; exonnum "19"; txlen "2801";
chr19	ENSEMBL_gcm37	exon	27745541	27746093	0.561990486324405	-	.	gene_id "ENSMUSG00000040929.18"; transcript_id "ENSMUSG00000040929.18_tx_41"; exon_id "chr19_27745541_27746093_-"; exonnum "18"; txlen "2783";
chr19	ENSEMBL_gcm37	exon	27745541	27746093	0.529717402713865	-	.	gene_id "ENSMUSG00000040929.18"; transcript_id "ENSMUSG00000040929.18_tx_42"; exon_id "chr19_27745541_27746093_-"; exonnum "22"; txlen "3149";
chr19	ENSEMBL_gcm37	exon	27745541	27746093	0.524324883700071	-	.	gene_id "ENSMUSG00000040929.18"; transcript_id "ENSMUSG00000040929.18_tx_43"; exon_id "chr19_27745541_27746093_-"; exonnum "17"; txlen "2708";
chr19	ENSEMBL_gcm37	exon	27745541	27746093	0.00530844668974469	-	.	gene_id "ENSMUSG00000040929.18"; transcript_id "ENSMUSG00000040929.18_tx_46"; exon_id "chr19_27745541_27746093_-"; exonnum "24"; txlen "3477";
chr19	ENSEMBL_gcm37	exon	27745541	27746093	6.75625878068059	-	.	gene_id "ENSMUSG00000040929.18"; transcript_id "ENSMUSG00000040929.18_tx_8"; exon_id "chr19_27745541_27746093_-"; exonnum "17"; txlen "2820";
chr19	HAVANA	transcript	27745541	27814246	0	-	.	gene_id "ENSMUSG00000040929.18"; transcript_id "ENSMUST00000172498.8"; gene_type "protein_coding"; gene_name "Rfx3"; transcript_type "protein_coding_CDS_not_defined"; transcript_name "Rfx3-203"; level 2; transcript_support_level "2"; mgi_id "MGI:106582"; havana_gene "OTTMUSG00000037650.1"; havana_transcript "OTTMUST00000097174.1";
chr19	HAVANA	UTR	27745718	27745857	0	-	.	gene_id "ENSMUSG00000040929.18"; transcript_id "ENSMUST00000172907.8"; gene_type "protein_coding"; gene_name "Rfx3"; transcript_type "protein_coding"; transcript_name "Rfx3-204"; exon_number 19; exon_id "ENSMUSE00000940637.2"; level 2; protein_id "ENSMUSP00000134141.2"; transcript_support_level "1"; mgi_id "MGI:106582"; tag "alternative_5_UTR"; tag "basic"; tag "appris_principal_1"; tag "CCDS"; ccdsid "CCDS29725.1"; havana_gene "OTTMUSG00000037650.1"; havana_transcript "OTTMUST00000097175.1";
chr19	HAVANA	exon	27745718	27746093	0	-	.	gene_id "ENSMUSG00000040929.18"; transcript_id "ENSMUST00000172907.8"; gene_type "protein_coding"; gene_name "Rfx3"; transcript_type "protein_coding"; transcript_name "Rfx3-204"; exon_number 19; exon_id "ENSMUSE00000940637.2"; level 2; protein_id "ENSMUSP00000134141.2"; transcript_support_level "1"; mgi_id "MGI:106582"; tag "alternative_5_UTR"; tag "basic"; tag "appris_principal_1"; tag "CCDS"; ccdsid "CCDS29725.1"; havana_gene "OTTMUSG00000037650.1"; havana_transcript "OTTMUST00000097175.1";
chr19	HAVANA	transcript	27745718	27988445	0	-	.	gene_id "ENSMUSG00000040929.18"; transcript_id "ENSMUST00000172907.8"; gene_type "protein_coding"; gene_name "Rfx3"; transcript_type "protein_coding"; transcript_name "Rfx3-204"; level 2; protein_id "ENSMUSP00000134141.2"; transcript_support_level "1"; mgi_id "MGI:106582"; tag "alternative_5_UTR"; tag "basic"; tag "appris_principal_1"; tag "CCDS"; ccdsid "CCDS29725.1"; havana_gene "OTTMUSG00000037650.1"; havana_transcript "OTTMUST00000097175.1";
chr19	ENSEMBL	stop_codon	27745855	27745857	0	-	0	gene_id "ENSMUSG00000040929.18"; transcript_id "ENSMUST00000165566.8"; gene_type "protein_coding"; gene_name "Rfx3"; transcript_type "protein_coding"; transcript_name "Rfx3-202"; exon_number 18; exon_id "ENSMUSE00000358099.9"; level 3; protein_id "ENSMUSP00000126313.2"; transcript_support_level "5"; mgi_id "MGI:106582"; tag "basic"; tag "Ensembl_canonical"; tag "GENCODE_Primary"; tag "appris_principal_1"; tag "CCDS"; ccdsid "CCDS29725.1"; havana_gene "OTTMUSG00000037650.1";
chr19	HAVANA	stop_codon	27745855	27745857	0	-	0	gene_id "ENSMUSG00000040929.18"; transcript_id "ENSMUST00000046898.17"; gene_type "protein_coding"; gene_name "Rfx3"; transcript_type "protein_coding"; transcript_name "Rfx3-201"; exon_number 16; exon_id "ENSMUSE00000934600.3"; level 2; protein_id "ENSMUSP00000038760.10"; transcript_support_level "1"; mgi_id "MGI:106582"; tag "basic"; havana_gene "OTTMUSG00000037650.1"; havana_transcript "OTTMUST00000097172.1";
chr19	HAVANA	stop_codon	27745855	27745857	0	-	0	gene_id "ENSMUSG00000040929.18"; transcript_id "ENSMUST00000174850.8"; gene_type "protein_coding"; gene_name "Rfx3"; transcript_type "protein_coding"; transcript_name "Rfx3-208"; exon_number 17; exon_id "ENSMUSE00000934860.2"; level 2; protein_id "ENSMUSP00000133461.2"; transcript_support_level "1"; mgi_id "MGI:106582"; tag "basic"; tag "appris_principal_1"; tag "CCDS"; ccdsid "CCDS29725.1"; havana_gene "OTTMUSG00000037650.1"; havana_transcript "OTTMUST00000097173.1";
chr19	HAVANA	stop_codon	27745855	27745857	0	-	0	gene_id "ENSMUSG00000040929.18"; transcript_id "ENSMUST00000172907.8"; gene_type "protein_coding"; gene_name "Rfx3"; transcript_type "protein_coding"; transcript_name "Rfx3-204"; exon_number 19; exon_id "ENSMUSE00000940637.2"; level 2; protein_id "ENSMUSP00000134141.2"; transcript_support_level "1"; mgi_id "MGI:106582"; tag "alternative_5_UTR"; tag "basic"; tag "appris_principal_1"; tag "CCDS"; ccdsid "CCDS29725.1"; havana_gene "OTTMUSG00000037650.1"; havana_transcript "OTTMUST00000097175.1";
chr19	HAVANA	exon	27745855	27746093	0	-	.	gene_id "ENSMUSG00000040929.18"; transcript_id "ENSMUST00000173863.2"; gene_type "protein_coding"; gene_name "Rfx3"; transcript_type "nonsense_mediated_decay"; transcript_name "Rfx3-206"; exon_number 15; exon_id "ENSMUSE00000934899.2"; level 2; protein_id "ENSMUSP00000133367.2"; transcript_support_level "5"; mgi_id "MGI:106582"; tag "not_organism_supported"; havana_gene "OTTMUSG00000037650.1"; havana_transcript "OTTMUST00000097176.1";
chr19	HAVANA	UTR	27745855	27746093	0	-	.	gene_id "ENSMUSG00000040929.18"; transcript_id "ENSMUST00000173863.2"; gene_type "protein_coding"; gene_name "Rfx3"; transcript_type "nonsense_mediated_decay"; transcript_name "Rfx3-206"; exon_number 15; exon_id "ENSMUSE00000934899.2"; level 2; protein_id "ENSMUSP00000133367.2"; transcript_support_level "5"; mgi_id "MGI:106582"; tag "not_organism_supported"; havana_gene "OTTMUSG00000037650.1"; havana_transcript "OTTMUST00000097176.1";
chr19	HAVANA	transcript	27745855	27878295	0	-	.	gene_id "ENSMUSG00000040929.18"; transcript_id "ENSMUST00000173863.2"; gene_type "protein_coding"; gene_name "Rfx3"; transcript_type "nonsense_mediated_decay"; transcript_name "Rfx3-206"; level 2; protein_id "ENSMUSP00000133367.2"; transcript_support_level "5"; mgi_id "MGI:106582"; tag "not_organism_supported"; havana_gene "OTTMUSG00000037650.1"; havana_transcript "OTTMUST00000097176.1";
chr19	ENSEMBL	CDS	27745858	27746093	0	-	2	gene_id "ENSMUSG00000040929.18"; transcript_id "ENSMUST00000165566.8"; gene_type "protein_coding"; gene_name "Rfx3"; transcript_type "protein_coding"; transcript_name "Rfx3-202"; exon_number 18; exon_id "ENSMUSE00000358099.9"; level 3; protein_id "ENSMUSP00000126313.2"; transcript_support_level "5"; mgi_id "MGI:106582"; tag "basic"; tag "Ensembl_canonical"; tag "GENCODE_Primary"; tag "appris_principal_1"; tag "CCDS"; ccdsid "CCDS29725.1"; havana_gene "OTTMUSG00000037650.1";
chr19	HAVANA	CDS	27745858	27746093	0	-	2	gene_id "ENSMUSG00000040929.18"; transcript_id "ENSMUST00000046898.17"; gene_type "protein_coding"; gene_name "Rfx3"; transcript_type "protein_coding"; transcript_name "Rfx3-201"; exon_number 16; exon_id "ENSMUSE00000934600.3"; level 2; protein_id "ENSMUSP00000038760.10"; transcript_support_level "1"; mgi_id "MGI:106582"; tag "basic"; havana_gene "OTTMUSG00000037650.1"; havana_transcript "OTTMUST00000097172.1";
chr19	HAVANA	CDS	27745858	27746093	0	-	2	gene_id "ENSMUSG00000040929.18"; transcript_id "ENSMUST00000174850.8"; gene_type "protein_coding"; gene_name "Rfx3"; transcript_type "protein_coding"; transcript_name "Rfx3-208"; exon_number 17; exon_id "ENSMUSE00000934860.2"; level 2; protein_id "ENSMUSP00000133461.2"; transcript_support_level "1"; mgi_id "MGI:106582"; tag "basic"; tag "appris_principal_1"; tag "CCDS"; ccdsid "CCDS29725.1"; havana_gene "OTTMUSG00000037650.1"; havana_transcript "OTTMUST00000097173.1";
chr19	HAVANA	CDS	27745858	27746093	0	-	2	gene_id "ENSMUSG00000040929.18"; transcript_id "ENSMUST00000172907.8"; gene_type "protein_coding"; gene_name "Rfx3"; transcript_type "protein_coding"; transcript_name "Rfx3-204"; exon_number 19; exon_id "ENSMUSE00000940637.2"; level 2; protein_id "ENSMUSP00000134141.2"; transcript_support_level "1"; mgi_id "MGI:106582"; tag "alternative_5_UTR"; tag "basic"; tag "appris_principal_1"; tag "CCDS"; ccdsid "CCDS29725.1"; havana_gene "OTTMUSG00000037650.1"; havana_transcript "OTTMUST00000097175.1";
chr19	ENSEMBL	exon	27748029	27748071	0	-	.	gene_id "ENSMUSG00000040929.18"; transcript_id "ENSMUST00000165566.8"; gene_type "protein_coding"; gene_name "Rfx3"; transcript_type "protein_coding"; transcript_name "Rfx3-202"; exon_number 17; exon_id "ENSMUSE00001246135.2"; level 3; protein_id "ENSMUSP00000126313.2"; transcript_support_level "5"; mgi_id "MGI:106582"; tag "basic"; tag "Ensembl_canonical"; tag "GENCODE_Primary"; tag "appris_principal_1"; tag "CCDS"; ccdsid "CCDS29725.1"; havana_gene "OTTMUSG00000037650.1";
chr19	ENSEMBL	CDS	27748029	27748071	0	-	0	gene_id "ENSMUSG00000040929.18"; transcript_id "ENSMUST00000165566.8"; gene_type "protein_coding"; gene_name "Rfx3"; transcript_type "protein_coding"; transcript_name "Rfx3-202"; exon_number 17; exon_id "ENSMUSE00001246135.2"; level 3; protein_id "ENSMUSP00000126313.2"; transcript_support_level "5"; mgi_id "MGI:106582"; tag "basic"; tag "Ensembl_canonical"; tag "GENCODE_Primary"; tag "appris_principal_1"; tag "CCDS"; ccdsid "CCDS29725.1"; havana_gene "OTTMUSG00000037650.1";
chr19	HAVANA	exon	27748029	27748071	0	-	.	gene_id "ENSMUSG00000040929.18"; transcript_id "ENSMUST00000046898.17"; gene_type "protein_coding"; gene_name "Rfx3"; transcript_type "protein_coding"; transcript_name "Rfx3-201"; exon_number 15; exon_id "ENSMUSE00001246135.2"; level 2; protein_id "ENSMUSP00000038760.10"; transcript_support_level "1"; mgi_id "MGI:106582"; tag "basic"; havana_gene "OTTMUSG00000037650.1"; havana_transcript "OTTMUST00000097172.1";
chr19	HAVANA	CDS	27748029	27748071	0	-	0	gene_id "ENSMUSG00000040929.18"; transcript_id "ENSMUST00000046898.17"; gene_type "protein_coding"; gene_name "Rfx3"; transcript_type "protein_coding"; transcript_name "Rfx3-201"; exon_number 15; exon_id "ENSMUSE00001246135.2"; level 2; protein_id "ENSMUSP00000038760.10"; transcript_support_level "1"; mgi_id "MGI:106582"; tag "basic"; havana_gene "OTTMUSG00000037650.1"; havana_transcript "OTTMUST00000097172.1";
chr19	HAVANA	exon	27748029	27748071	0	-	.	gene_id "ENSMUSG00000040929.18"; transcript_id "ENSMUST00000174850.8"; gene_type "protein_coding"; gene_name "Rfx3"; transcript_type "protein_coding"; transcript_name "Rfx3-208"; exon_number 16; exon_id "ENSMUSE00001246135.2"; level 2; protein_id "ENSMUSP00000133461.2"; transcript_support_level "1"; mgi_id "MGI:106582"; tag "basic"; tag "appris_principal_1"; tag "CCDS"; ccdsid "CCDS29725.1"; havana_gene "OTTMUSG00000037650.1"; havana_transcript "OTTMUST00000097173.1";
chr19	HAVANA	CDS	27748029	27748071	0	-	0	gene_id "ENSMUSG00000040929.18"; transcript_id "ENSMUST00000174850.8"; gene_type "protein_coding"; gene_name "Rfx3"; transcript_type "protein_coding"; transcript_name "Rfx3-208"; exon_number 16; exon_id "ENSMUSE00001246135.2"; level 2; protein_id "ENSMUSP00000133461.2"; transcript_support_level "1"; mgi_id "MGI:106582"; tag "basic"; tag "appris_principal_1"; tag "CCDS"; ccdsid "CCDS29725.1"; havana_gene "OTTMUSG00000037650.1"; havana_transcript "OTTMUST00000097173.1";
chr19	HAVANA	exon	27748029	27748071	0	-	.	gene_id "ENSMUSG00000040929.18"; transcript_id "ENSMUST00000172498.8"; gene_type "protein_coding"; gene_name "Rfx3"; transcript_type "protein_coding_CDS_not_defined"; transcript_name "Rfx3-203"; exon_number 12; exon_id "ENSMUSE00001263570.2"; level 2; transcript_support_level "2"; mgi_id "MGI:106582"; havana_gene "OTTMUSG00000037650.1"; havana_transcript "OTTMUST00000097174.1";
chr19	HAVANA	exon	27748029	27748071	0	-	.	gene_id "ENSMUSG00000040929.18"; transcript_id "ENSMUST00000172907.8"; gene_type "protein_coding"; gene_name "Rfx3"; transcript_type "protein_coding"; transcript_name "Rfx3-204"; exon_number 18; exon_id "ENSMUSE00001246135.2"; level 2; protein_id "ENSMUSP00000134141.2"; transcript_support_level "1"; mgi_id "MGI:106582"; tag "alternative_5_UTR"; tag "basic"; tag "appris_principal_1"; tag "CCDS"; ccdsid "CCDS29725.1"; havana_gene "OTTMUSG00000037650.1"; havana_transcript "OTTMUST00000097175.1";
chr19	HAVANA	CDS	27748029	27748071	0	-	0	gene_id "ENSMUSG00000040929.18"; transcript_id "ENSMUST00000172907.8"; gene_type "protein_coding"; gene_name "Rfx3"; transcript_type "protein_coding"; transcript_name "Rfx3-204"; exon_number 18; exon_id "ENSMUSE00001246135.2"; level 2; protein_id "ENSMUSP00000134141.2"; transcript_support_level "1"; mgi_id "MGI:106582"; tag "alternative_5_UTR"; tag "basic"; tag "appris_principal_1"; tag "CCDS"; ccdsid "CCDS29725.1"; havana_gene "OTTMUSG00000037650.1"; havana_transcript "OTTMUST00000097175.1";
chr19	HAVANA	exon	27748029	27748071	0	-	.	gene_id "ENSMUSG00000040929.18"; transcript_id "ENSMUST00000173863.2"; gene_type "protein_coding"; gene_name "Rfx3"; transcript_type "nonsense_mediated_decay"; transcript_name "Rfx3-206"; exon_number 14; exon_id "ENSMUSE00001263570.2"; level 2; protein_id "ENSMUSP00000133367.2"; transcript_support_level "5"; mgi_id "MGI:106582"; tag "not_organism_supported"; havana_gene "OTTMUSG00000037650.1"; havana_transcript "OTTMUST00000097176.1";
chr19	HAVANA	UTR	27748029	27748071	0	-	.	gene_id "ENSMUSG00000040929.18"; transcript_id "ENSMUST00000173863.2"; gene_type "protein_coding"; gene_name "Rfx3"; transcript_type "nonsense_mediated_decay"; transcript_name "Rfx3-206"; exon_number 14; exon_id "ENSMUSE00001263570.2"; level 2; protein_id "ENSMUSP00000133367.2"; transcript_support_level "5"; mgi_id "MGI:106582"; tag "not_organism_supported"; havana_gene "OTTMUSG00000037650.1"; havana_transcript "OTTMUST00000097176.1";
chr19	ENSEMBL_gcm37	exon	27748029	27748071	3.22403093506209	-	.	gene_id "ENSMUSG00000040929.18"; transcript_id "ENSMUSG00000040929.18_tx_13"; exon_id "chr19_27748029_27748071_-"; exonnum "17"; txlen "2879";
chr19	ENSEMBL_gcm37	exon	27748029	27748071	2.78943854579648	-	.	gene_id "ENSMUSG00000040929.18"; transcript_id "ENSMUSG00000040929.18_tx_14"; exon_id "chr19_27748029_27748071_-"; exonnum "18"; txlen "2972";
chr19	ENSEMBL_gcm37	exon	27748029	27748071	2.46551625901511	-	.	gene_id "ENSMUSG00000040929.18"; transcript_id "ENSMUSG00000040929.18_tx_17"; exon_id "chr19_27748029_27748071_-"; exonnum "17"; txlen "2913";
chr19	ENSEMBL_gcm37	exon	27748029	27748071	1.25084961501108	-	.	gene_id "ENSMUSG00000040929.18"; transcript_id "ENSMUSG00000040929.18_tx_21"; exon_id "chr19_27748029_27748071_-"; exonnum "20"; txlen "3090";
chr19	ENSEMBL_gcm37	exon	27748029	27748071	1.14519119248986	-	.	gene_id "ENSMUSG00000040929.18"; transcript_id "ENSMUSG00000040929.18_tx_23"; exon_id "chr19_27748029_27748071_-"; exonnum "18"; txlen "2767";
chr19	ENSEMBL_gcm37	exon	27748029	27748071	1.12938252837926	-	.	gene_id "ENSMUSG00000040929.18"; transcript_id "ENSMUSG00000040929.18_tx_24"; exon_id "chr19_27748029_27748071_-"; exonnum "18"; txlen "2938";
chr19	ENSEMBL_gcm37	exon	27748029	27748071	1.09171692575493	-	.	gene_id "ENSMUSG00000040929.18"; transcript_id "ENSMUSG00000040929.18_tx_25"; exon_id "chr19_27748029_27748071_-"; exonnum "17"; txlen "2863";
chr19	ENSEMBL_gcm37	exon	27748029	27748071	1.07515037044917	-	.	gene_id "ENSMUSG00000040929.18"; transcript_id "ENSMUSG00000040929.18_tx_26"; exon_id "chr19_27748029_27748071_-"; exonnum "19"; txlen "3031";
chr19	ENSEMBL_gcm37	exon	27748029	27748071	1.07515037044917	-	.	gene_id "ENSMUSG00000040929.18"; transcript_id "ENSMUSG00000040929.18_tx_27"; exon_id "chr19_27748029_27748071_-"; exonnum "18"; txlen "2956";
chr19	ENSEMBL_gcm37	exon	27748029	27748071	0.939478173907042	-	.	gene_id "ENSMUSG00000040929.18"; transcript_id "ENSMUSG00000040929.18_tx_29"; exon_id "chr19_27748029_27748071_-"; exonnum "19"; txlen "2860";
chr19	ENSEMBL_gcm37	exon	27748029	27748071	0.888155275322728	-	.	gene_id "ENSMUSG00000040929.18"; transcript_id "ENSMUSG00000040929.18_tx_30"; exon_id "chr19_27748029_27748071_-"; exonnum "19"; txlen "2935";
chr19	ENSEMBL_gcm37	exon	27748029	27748071	0.804604470460948	-	.	gene_id "ENSMUSG00000040929.18"; transcript_id "ENSMUSG00000040929.18_tx_31"; exon_id "chr19_27748029_27748071_-"; exonnum "17"; txlen "2708";
chr19	ENSEMBL_gcm37	exon	27748029	27748071	0.725778418549843	-	.	gene_id "ENSMUSG00000040929.18"; transcript_id "ENSMUSG00000040929.18_tx_36"; exon_id "chr19_27748029_27748071_-"; exonnum "19"; txlen "3015";
chr19	ENSEMBL_gcm37	exon	27748029	27748071	0.636527043287678	-	.	gene_id "ENSMUSG00000040929.18"; transcript_id "ENSMUSG00000040929.18_tx_37"; exon_id "chr19_27748029_27748071_-"; exonnum "2"; txlen "774";
chr19	ENSEMBL_gcm37	exon	27748029	27748071	0.612693176413762	-	.	gene_id "ENSMUSG00000040929.18"; transcript_id "ENSMUSG00000040929.18_tx_38"; exon_id "chr19_27748029_27748071_-"; exonnum "19"; txlen "2997";
chr19	ENSEMBL_gcm37	exon	27748029	27748071	0.612693176413762	-	.	gene_id "ENSMUSG00000040929.18"; transcript_id "ENSMUSG00000040929.18_tx_39"; exon_id "chr19_27748029_27748071_-"; exonnum "18"; txlen "2922";
chr19	ENSEMBL_gcm37	exon	27748029	27748071	0.565630765724373	-	.	gene_id "ENSMUSG00000040929.18"; transcript_id "ENSMUSG00000040929.18_tx_40"; exon_id "chr19_27748029_27748071_-"; exonnum "18"; txlen "2801";
chr19	ENSEMBL_gcm37	exon	27748029	27748071	0.561990486324405	-	.	gene_id "ENSMUSG00000040929.18"; transcript_id "ENSMUSG00000040929.18_tx_41"; exon_id "chr19_27748029_27748071_-"; exonnum "17"; txlen "2783";
chr19	ENSEMBL_gcm37	exon	27748029	27748071	0.529717402713865	-	.	gene_id "ENSMUSG00000040929.18"; transcript_id "ENSMUSG00000040929.18_tx_42"; exon_id "chr19_27748029_27748071_-"; exonnum "21"; txlen "3149";
chr19	ENSEMBL_gcm37	exon	27748029	27748071	0.524324883700071	-	.	gene_id "ENSMUSG00000040929.18"; transcript_id "ENSMUSG00000040929.18_tx_43"; exon_id "chr19_27748029_27748071_-"; exonnum "16"; txlen "2708";
chr19	ENSEMBL_gcm37	exon	27748029	27748071	0.00530844668974469	-	.	gene_id "ENSMUSG00000040929.18"; transcript_id "ENSMUSG00000040929.18_tx_46"; exon_id "chr19_27748029_27748071_-"; exonnum "23"; txlen "3477";
chr19	ENSEMBL_gcm37	exon	27748029	27748071	6.75625878068059	-	.	gene_id "ENSMUSG00000040929.18"; transcript_id "ENSMUSG00000040929.18_tx_8"; exon_id "chr19_27748029_27748071_-"; exonnum "16"; txlen "2820";
chr19	sragcm37_ss	exon	27756809	27756986	0.636527043287678	-	.	gene_id "ENSMUSG00000040929.18"; transcript_id "ENSMUSG00000040929.18_tx_37"; exon_id "chr19_27756809_27756986_-"; exonnum "1"; txlen "774";
chr19	ENSEMBL	exon	27764014	27764167	0	-	.	gene_id "ENSMUSG00000040929.18"; transcript_id "ENSMUST00000165566.8"; gene_type "protein_coding"; gene_name "Rfx3"; transcript_type "protein_coding"; transcript_name "Rfx3-202"; exon_number 16; exon_id "ENSMUSE00001227712.2"; level 3; protein_id "ENSMUSP00000126313.2"; transcript_support_level "5"; mgi_id "MGI:106582"; tag "basic"; tag "Ensembl_canonical"; tag "GENCODE_Primary"; tag "appris_principal_1"; tag "CCDS"; ccdsid "CCDS29725.1"; havana_gene "OTTMUSG00000037650.1";
chr19	ENSEMBL	CDS	27764014	27764167	0	-	1	gene_id "ENSMUSG00000040929.18"; transcript_id "ENSMUST00000165566.8"; gene_type "protein_coding"; gene_name "Rfx3"; transcript_type "protein_coding"; transcript_name "Rfx3-202"; exon_number 16; exon_id "ENSMUSE00001227712.2"; level 3; protein_id "ENSMUSP00000126313.2"; transcript_support_level "5"; mgi_id "MGI:106582"; tag "basic"; tag "Ensembl_canonical"; tag "GENCODE_Primary"; tag "appris_principal_1"; tag "CCDS"; ccdsid "CCDS29725.1"; havana_gene "OTTMUSG00000037650.1";
chr19	HAVANA	exon	27764014	27764167	0	-	.	gene_id "ENSMUSG00000040929.18"; transcript_id "ENSMUST00000046898.17"; gene_type "protein_coding"; gene_name "Rfx3"; transcript_type "protein_coding"; transcript_name "Rfx3-201"; exon_number 14; exon_id "ENSMUSE00001227712.2"; level 2; protein_id "ENSMUSP00000038760.10"; transcript_support_level "1"; mgi_id "MGI:106582"; tag "basic"; havana_gene "OTTMUSG00000037650.1"; havana_transcript "OTTMUST00000097172.1";
chr19	HAVANA	CDS	27764014	27764167	0	-	1	gene_id "ENSMUSG00000040929.18"; transcript_id "ENSMUST00000046898.17"; gene_type "protein_coding"; gene_name "Rfx3"; transcript_type "protein_coding"; transcript_name "Rfx3-201"; exon_number 14; exon_id "ENSMUSE00001227712.2"; level 2; protein_id "ENSMUSP00000038760.10"; transcript_support_level "1"; mgi_id "MGI:106582"; tag "basic"; havana_gene "OTTMUSG00000037650.1"; havana_transcript "OTTMUST00000097172.1";
chr19	HAVANA	exon	27764014	27764167	0	-	.	gene_id "ENSMUSG00000040929.18"; transcript_id "ENSMUST00000174850.8"; gene_type "protein_coding"; gene_name "Rfx3"; transcript_type "protein_coding"; transcript_name "Rfx3-208"; exon_number 15; exon_id "ENSMUSE00001227712.2"; level 2; protein_id "ENSMUSP00000133461.2"; transcript_support_level "1"; mgi_id "MGI:106582"; tag "basic"; tag "appris_principal_1"; tag "CCDS"; ccdsid "CCDS29725.1"; havana_gene "OTTMUSG00000037650.1"; havana_transcript "OTTMUST00000097173.1";
chr19	HAVANA	CDS	27764014	27764167	0	-	1	gene_id "ENSMUSG00000040929.18"; transcript_id "ENSMUST00000174850.8"; gene_type "protein_coding"; gene_name "Rfx3"; transcript_type "protein_coding"; transcript_name "Rfx3-208"; exon_number 15; exon_id "ENSMUSE00001227712.2"; level 2; protein_id "ENSMUSP00000133461.2"; transcript_support_level "1"; mgi_id "MGI:106582"; tag "basic"; tag "appris_principal_1"; tag "CCDS"; ccdsid "CCDS29725.1"; havana_gene "OTTMUSG00000037650.1"; havana_transcript "OTTMUST00000097173.1";
chr19	HAVANA	exon	27764014	27764167	0	-	.	gene_id "ENSMUSG00000040929.18"; transcript_id "ENSMUST00000172498.8"; gene_type "protein_coding"; gene_name "Rfx3"; transcript_type "protein_coding_CDS_not_defined"; transcript_name "Rfx3-203"; exon_number 11; exon_id "ENSMUSE00001258318.2"; level 2; transcript_support_level "2"; mgi_id "MGI:106582"; havana_gene "OTTMUSG00000037650.1"; havana_transcript "OTTMUST00000097174.1";
chr19	HAVANA	exon	27764014	27764167	0	-	.	gene_id "ENSMUSG00000040929.18"; transcript_id "ENSMUST00000172907.8"; gene_type "protein_coding"; gene_name "Rfx3"; transcript_type "protein_coding"; transcript_name "Rfx3-204"; exon_number 17; exon_id "ENSMUSE00001227712.2"; level 2; protein_id "ENSMUSP00000134141.2"; transcript_support_level "1"; mgi_id "MGI:106582"; tag "alternative_5_UTR"; tag "basic"; tag "appris_principal_1"; tag "CCDS"; ccdsid "CCDS29725.1"; havana_gene "OTTMUSG00000037650.1"; havana_transcript "OTTMUST00000097175.1";
chr19	HAVANA	CDS	27764014	27764167	0	-	1	gene_id "ENSMUSG00000040929.18"; transcript_id "ENSMUST00000172907.8"; gene_type "protein_coding"; gene_name "Rfx3"; transcript_type "protein_coding"; transcript_name "Rfx3-204"; exon_number 17; exon_id "ENSMUSE00001227712.2"; level 2; protein_id "ENSMUSP00000134141.2"; transcript_support_level "1"; mgi_id "MGI:106582"; tag "alternative_5_UTR"; tag "basic"; tag "appris_principal_1"; tag "CCDS"; ccdsid "CCDS29725.1"; havana_gene "OTTMUSG00000037650.1"; havana_transcript "OTTMUST00000097175.1";
chr19	HAVANA	exon	27764014	27764167	0	-	.	gene_id "ENSMUSG00000040929.18"; transcript_id "ENSMUST00000173863.2"; gene_type "protein_coding"; gene_name "Rfx3"; transcript_type "nonsense_mediated_decay"; transcript_name "Rfx3-206"; exon_number 13; exon_id "ENSMUSE00001258318.2"; level 2; protein_id "ENSMUSP00000133367.2"; transcript_support_level "5"; mgi_id "MGI:106582"; tag "not_organism_supported"; havana_gene "OTTMUSG00000037650.1"; havana_transcript "OTTMUST00000097176.1";
chr19	HAVANA	UTR	27764014	27764167	0	-	.	gene_id "ENSMUSG00000040929.18"; transcript_id "ENSMUST00000173863.2"; gene_type "protein_coding"; gene_name "Rfx3"; transcript_type "nonsense_mediated_decay"; transcript_name "Rfx3-206"; exon_number 13; exon_id "ENSMUSE00001258318.2"; level 2; protein_id "ENSMUSP00000133367.2"; transcript_support_level "5"; mgi_id "MGI:106582"; tag "not_organism_supported"; havana_gene "OTTMUSG00000037650.1"; havana_transcript "OTTMUST00000097176.1";
chr19	ENSEMBL_gcm37	exon	27764014	27764167	3.22403093506209	-	.	gene_id "ENSMUSG00000040929.18"; transcript_id "ENSMUSG00000040929.18_tx_13"; exon_id "chr19_27764014_27764167_-"; exonnum "16"; txlen "2879";
chr19	ENSEMBL_gcm37	exon	27764014	27764167	2.78943854579648	-	.	gene_id "ENSMUSG00000040929.18"; transcript_id "ENSMUSG00000040929.18_tx_14"; exon_id "chr19_27764014_27764167_-"; exonnum "17"; txlen "2972";
chr19	ENSEMBL_gcm37	exon	27764014	27764167	2.46551625901511	-	.	gene_id "ENSMUSG00000040929.18"; transcript_id "ENSMUSG00000040929.18_tx_17"; exon_id "chr19_27764014_27764167_-"; exonnum "16"; txlen "2913";
chr19	ENSEMBL_gcm37	exon	27764014	27764167	1.25084961501108	-	.	gene_id "ENSMUSG00000040929.18"; transcript_id "ENSMUSG00000040929.18_tx_21"; exon_id "chr19_27764014_27764167_-"; exonnum "19"; txlen "3090";
chr19	ENSEMBL_gcm37	exon	27764014	27764167	1.14519119248986	-	.	gene_id "ENSMUSG00000040929.18"; transcript_id "ENSMUSG00000040929.18_tx_23"; exon_id "chr19_27764014_27764167_-"; exonnum "17"; txlen "2767";
chr19	ENSEMBL_gcm37	exon	27764014	27764167	1.12938252837926	-	.	gene_id "ENSMUSG00000040929.18"; transcript_id "ENSMUSG00000040929.18_tx_24"; exon_id "chr19_27764014_27764167_-"; exonnum "17"; txlen "2938";
chr19	ENSEMBL_gcm37	exon	27764014	27764167	1.09171692575493	-	.	gene_id "ENSMUSG00000040929.18"; transcript_id "ENSMUSG00000040929.18_tx_25"; exon_id "chr19_27764014_27764167_-"; exonnum "16"; txlen "2863";
chr19	ENSEMBL_gcm37	exon	27764014	27764167	1.07515037044917	-	.	gene_id "ENSMUSG00000040929.18"; transcript_id "ENSMUSG00000040929.18_tx_26"; exon_id "chr19_27764014_27764167_-"; exonnum "18"; txlen "3031";
chr19	ENSEMBL_gcm37	exon	27764014	27764167	1.07515037044917	-	.	gene_id "ENSMUSG00000040929.18"; transcript_id "ENSMUSG00000040929.18_tx_27"; exon_id "chr19_27764014_27764167_-"; exonnum "17"; txlen "2956";
chr19	ENSEMBL_gcm37	exon	27764014	27764167	0.939478173907042	-	.	gene_id "ENSMUSG00000040929.18"; transcript_id "ENSMUSG00000040929.18_tx_29"; exon_id "chr19_27764014_27764167_-"; exonnum "18"; txlen "2860";
chr19	ENSEMBL_gcm37	exon	27764014	27764167	0.888155275322728	-	.	gene_id "ENSMUSG00000040929.18"; transcript_id "ENSMUSG00000040929.18_tx_30"; exon_id "chr19_27764014_27764167_-"; exonnum "18"; txlen "2935";
chr19	ENSEMBL_gcm37	exon	27764014	27764167	0.804604470460948	-	.	gene_id "ENSMUSG00000040929.18"; transcript_id "ENSMUSG00000040929.18_tx_31"; exon_id "chr19_27764014_27764167_-"; exonnum "16"; txlen "2708";
chr19	ENSEMBL_gcm37	exon	27764014	27764167	0.725778418549843	-	.	gene_id "ENSMUSG00000040929.18"; transcript_id "ENSMUSG00000040929.18_tx_36"; exon_id "chr19_27764014_27764167_-"; exonnum "18"; txlen "3015";
chr19	ENSEMBL_gcm37	exon	27764014	27764167	0.612693176413762	-	.	gene_id "ENSMUSG00000040929.18"; transcript_id "ENSMUSG00000040929.18_tx_38"; exon_id "chr19_27764014_27764167_-"; exonnum "18"; txlen "2997";
chr19	ENSEMBL_gcm37	exon	27764014	27764167	0.612693176413762	-	.	gene_id "ENSMUSG00000040929.18"; transcript_id "ENSMUSG00000040929.18_tx_39"; exon_id "chr19_27764014_27764167_-"; exonnum "17"; txlen "2922";
chr19	ENSEMBL_gcm37	exon	27764014	27764167	0.565630765724373	-	.	gene_id "ENSMUSG00000040929.18"; transcript_id "ENSMUSG00000040929.18_tx_40"; exon_id "chr19_27764014_27764167_-"; exonnum "17"; txlen "2801";
chr19	ENSEMBL_gcm37	exon	27764014	27764167	0.561990486324405	-	.	gene_id "ENSMUSG00000040929.18"; transcript_id "ENSMUSG00000040929.18_tx_41"; exon_id "chr19_27764014_27764167_-"; exonnum "16"; txlen "2783";
chr19	ENSEMBL_gcm37	exon	27764014	27764167	0.529717402713865	-	.	gene_id "ENSMUSG00000040929.18"; transcript_id "ENSMUSG00000040929.18_tx_42"; exon_id "chr19_27764014_27764167_-"; exonnum "20"; txlen "3149";
chr19	ENSEMBL_gcm37	exon	27764014	27764167	0.524324883700071	-	.	gene_id "ENSMUSG00000040929.18"; transcript_id "ENSMUSG00000040929.18_tx_43"; exon_id "chr19_27764014_27764167_-"; exonnum "15"; txlen "2708";
chr19	ENSEMBL_gcm37	exon	27764014	27764167	0.00530844668974469	-	.	gene_id "ENSMUSG00000040929.18"; transcript_id "ENSMUSG00000040929.18_tx_46"; exon_id "chr19_27764014_27764167_-"; exonnum "22"; txlen "3477";
chr19	ENSEMBL_gcm37	exon	27764014	27764167	6.75625878068059	-	.	gene_id "ENSMUSG00000040929.18"; transcript_id "ENSMUSG00000040929.18_tx_8"; exon_id "chr19_27764014_27764167_-"; exonnum "15"; txlen "2820";
chr19	ENSEMBL	exon	27771011	27771219	0	-	.	gene_id "ENSMUSG00000040929.18"; transcript_id "ENSMUST00000165566.8"; gene_type "protein_coding"; gene_name "Rfx3"; transcript_type "protein_coding"; transcript_name "Rfx3-202"; exon_number 15; exon_id "ENSMUSE00001247878.2"; level 3; protein_id "ENSMUSP00000126313.2"; transcript_support_level "5"; mgi_id "MGI:106582"; tag "basic"; tag "Ensembl_canonical"; tag "GENCODE_Primary"; tag "appris_principal_1"; tag "CCDS"; ccdsid "CCDS29725.1"; havana_gene "OTTMUSG00000037650.1";
chr19	ENSEMBL	CDS	27771011	27771219	0	-	0	gene_id "ENSMUSG00000040929.18"; transcript_id "ENSMUST00000165566.8"; gene_type "protein_coding"; gene_name "Rfx3"; transcript_type "protein_coding"; transcript_name "Rfx3-202"; exon_number 15; exon_id "ENSMUSE00001247878.2"; level 3; protein_id "ENSMUSP00000126313.2"; transcript_support_level "5"; mgi_id "MGI:106582"; tag "basic"; tag "Ensembl_canonical"; tag "GENCODE_Primary"; tag "appris_principal_1"; tag "CCDS"; ccdsid "CCDS29725.1"; havana_gene "OTTMUSG00000037650.1";
chr19	HAVANA	exon	27771011	27771219	0	-	.	gene_id "ENSMUSG00000040929.18"; transcript_id "ENSMUST00000046898.17"; gene_type "protein_coding"; gene_name "Rfx3"; transcript_type "protein_coding"; transcript_name "Rfx3-201"; exon_number 13; exon_id "ENSMUSE00001247878.2"; level 2; protein_id "ENSMUSP00000038760.10"; transcript_support_level "1"; mgi_id "MGI:106582"; tag "basic"; havana_gene "OTTMUSG00000037650.1"; havana_transcript "OTTMUST00000097172.1";
chr19	HAVANA	CDS	27771011	27771219	0	-	0	gene_id "ENSMUSG00000040929.18"; transcript_id "ENSMUST00000046898.17"; gene_type "protein_coding"; gene_name "Rfx3"; transcript_type "protein_coding"; transcript_name "Rfx3-201"; exon_number 13; exon_id "ENSMUSE00001247878.2"; level 2; protein_id "ENSMUSP00000038760.10"; transcript_support_level "1"; mgi_id "MGI:106582"; tag "basic"; havana_gene "OTTMUSG00000037650.1"; havana_transcript "OTTMUST00000097172.1";
chr19	HAVANA	exon	27771011	27771219	0	-	.	gene_id "ENSMUSG00000040929.18"; transcript_id "ENSMUST00000174850.8"; gene_type "protein_coding"; gene_name "Rfx3"; transcript_type "protein_coding"; transcript_name "Rfx3-208"; exon_number 14; exon_id "ENSMUSE00001247878.2"; level 2; protein_id "ENSMUSP00000133461.2"; transcript_support_level "1"; mgi_id "MGI:106582"; tag "basic"; tag "appris_principal_1"; tag "CCDS"; ccdsid "CCDS29725.1"; havana_gene "OTTMUSG00000037650.1"; havana_transcript "OTTMUST00000097173.1";
chr19	HAVANA	CDS	27771011	27771219	0	-	0	gene_id "ENSMUSG00000040929.18"; transcript_id "ENSMUST00000174850.8"; gene_type "protein_coding"; gene_name "Rfx3"; transcript_type "protein_coding"; transcript_name "Rfx3-208"; exon_number 14; exon_id "ENSMUSE00001247878.2"; level 2; protein_id "ENSMUSP00000133461.2"; transcript_support_level "1"; mgi_id "MGI:106582"; tag "basic"; tag "appris_principal_1"; tag "CCDS"; ccdsid "CCDS29725.1"; havana_gene "OTTMUSG00000037650.1"; havana_transcript "OTTMUST00000097173.1";
chr19	HAVANA	exon	27771011	27771219	0	-	.	gene_id "ENSMUSG00000040929.18"; transcript_id "ENSMUST00000172498.8"; gene_type "protein_coding"; gene_name "Rfx3"; transcript_type "protein_coding_CDS_not_defined"; transcript_name "Rfx3-203"; exon_number 10; exon_id "ENSMUSE00001234137.2"; level 2; transcript_support_level "2"; mgi_id "MGI:106582"; havana_gene "OTTMUSG00000037650.1"; havana_transcript "OTTMUST00000097174.1";
chr19	HAVANA	exon	27771011	27771219	0	-	.	gene_id "ENSMUSG00000040929.18"; transcript_id "ENSMUST00000172907.8"; gene_type "protein_coding"; gene_name "Rfx3"; transcript_type "protein_coding"; transcript_name "Rfx3-204"; exon_number 16; exon_id "ENSMUSE00001247878.2"; level 2; protein_id "ENSMUSP00000134141.2"; transcript_support_level "1"; mgi_id "MGI:106582"; tag "alternative_5_UTR"; tag "basic"; tag "appris_principal_1"; tag "CCDS"; ccdsid "CCDS29725.1"; havana_gene "OTTMUSG00000037650.1"; havana_transcript "OTTMUST00000097175.1";
chr19	HAVANA	CDS	27771011	27771219	0	-	0	gene_id "ENSMUSG00000040929.18"; transcript_id "ENSMUST00000172907.8"; gene_type "protein_coding"; gene_name "Rfx3"; transcript_type "protein_coding"; transcript_name "Rfx3-204"; exon_number 16; exon_id "ENSMUSE00001247878.2"; level 2; protein_id "ENSMUSP00000134141.2"; transcript_support_level "1"; mgi_id "MGI:106582"; tag "alternative_5_UTR"; tag "basic"; tag "appris_principal_1"; tag "CCDS"; ccdsid "CCDS29725.1"; havana_gene "OTTMUSG00000037650.1"; havana_transcript "OTTMUST00000097175.1";
chr19	HAVANA	exon	27771011	27771219	0	-	.	gene_id "ENSMUSG00000040929.18"; transcript_id "ENSMUST00000173863.2"; gene_type "protein_coding"; gene_name "Rfx3"; transcript_type "nonsense_mediated_decay"; transcript_name "Rfx3-206"; exon_number 12; exon_id "ENSMUSE00001234137.2"; level 2; protein_id "ENSMUSP00000133367.2"; transcript_support_level "5"; mgi_id "MGI:106582"; tag "not_organism_supported"; havana_gene "OTTMUSG00000037650.1"; havana_transcript "OTTMUST00000097176.1";
chr19	HAVANA	UTR	27771011	27771219	0	-	.	gene_id "ENSMUSG00000040929.18"; transcript_id "ENSMUST00000173863.2"; gene_type "protein_coding"; gene_name "Rfx3"; transcript_type "nonsense_mediated_decay"; transcript_name "Rfx3-206"; exon_number 12; exon_id "ENSMUSE00001234137.2"; level 2; protein_id "ENSMUSP00000133367.2"; transcript_support_level "5"; mgi_id "MGI:106582"; tag "not_organism_supported"; havana_gene "OTTMUSG00000037650.1"; havana_transcript "OTTMUST00000097176.1";
chr19	ENSEMBL_gcm37	exon	27771011	27771219	3.22403093506209	-	.	gene_id "ENSMUSG00000040929.18"; transcript_id "ENSMUSG00000040929.18_tx_13"; exon_id "chr19_27771011_27771219_-"; exonnum "15"; txlen "2879";
chr19	ENSEMBL_gcm37	exon	27771011	27771219	2.78943854579648	-	.	gene_id "ENSMUSG00000040929.18"; transcript_id "ENSMUSG00000040929.18_tx_14"; exon_id "chr19_27771011_27771219_-"; exonnum "16"; txlen "2972";
chr19	ENSEMBL_gcm37	exon	27771011	27771219	2.46551625901511	-	.	gene_id "ENSMUSG00000040929.18"; transcript_id "ENSMUSG00000040929.18_tx_17"; exon_id "chr19_27771011_27771219_-"; exonnum "15"; txlen "2913";
chr19	ENSEMBL_gcm37	exon	27771011	27771219	1.25084961501108	-	.	gene_id "ENSMUSG00000040929.18"; transcript_id "ENSMUSG00000040929.18_tx_21"; exon_id "chr19_27771011_27771219_-"; exonnum "18"; txlen "3090";
chr19	ENSEMBL_gcm37	exon	27771011	27771219	1.14519119248986	-	.	gene_id "ENSMUSG00000040929.18"; transcript_id "ENSMUSG00000040929.18_tx_23"; exon_id "chr19_27771011_27771219_-"; exonnum "16"; txlen "2767";
chr19	ENSEMBL_gcm37	exon	27771011	27771219	1.12938252837926	-	.	gene_id "ENSMUSG00000040929.18"; transcript_id "ENSMUSG00000040929.18_tx_24"; exon_id "chr19_27771011_27771219_-"; exonnum "16"; txlen "2938";
chr19	ENSEMBL_gcm37	exon	27771011	27771219	1.09171692575493	-	.	gene_id "ENSMUSG00000040929.18"; transcript_id "ENSMUSG00000040929.18_tx_25"; exon_id "chr19_27771011_27771219_-"; exonnum "15"; txlen "2863";
chr19	ENSEMBL_gcm37	exon	27771011	27771219	1.07515037044917	-	.	gene_id "ENSMUSG00000040929.18"; transcript_id "ENSMUSG00000040929.18_tx_26"; exon_id "chr19_27771011_27771219_-"; exonnum "17"; txlen "3031";
chr19	ENSEMBL_gcm37	exon	27771011	27771219	1.07515037044917	-	.	gene_id "ENSMUSG00000040929.18"; transcript_id "ENSMUSG00000040929.18_tx_27"; exon_id "chr19_27771011_27771219_-"; exonnum "16"; txlen "2956";
chr19	ENSEMBL_gcm37	exon	27771011	27771219	0.939478173907042	-	.	gene_id "ENSMUSG00000040929.18"; transcript_id "ENSMUSG00000040929.18_tx_29"; exon_id "chr19_27771011_27771219_-"; exonnum "17"; txlen "2860";
chr19	ENSEMBL_gcm37	exon	27771011	27771219	0.888155275322728	-	.	gene_id "ENSMUSG00000040929.18"; transcript_id "ENSMUSG00000040929.18_tx_30"; exon_id "chr19_27771011_27771219_-"; exonnum "17"; txlen "2935";
chr19	ENSEMBL_gcm37	exon	27771011	27771219	0.804604470460948	-	.	gene_id "ENSMUSG00000040929.18"; transcript_id "ENSMUSG00000040929.18_tx_31"; exon_id "chr19_27771011_27771219_-"; exonnum "15"; txlen "2708";
chr19	ENSEMBL_gcm37	exon	27771011	27771219	0.725778418549843	-	.	gene_id "ENSMUSG00000040929.18"; transcript_id "ENSMUSG00000040929.18_tx_36"; exon_id "chr19_27771011_27771219_-"; exonnum "17"; txlen "3015";
chr19	ENSEMBL_gcm37	exon	27771011	27771219	0.612693176413762	-	.	gene_id "ENSMUSG00000040929.18"; transcript_id "ENSMUSG00000040929.18_tx_38"; exon_id "chr19_27771011_27771219_-"; exonnum "17"; txlen "2997";
chr19	ENSEMBL_gcm37	exon	27771011	27771219	0.612693176413762	-	.	gene_id "ENSMUSG00000040929.18"; transcript_id "ENSMUSG00000040929.18_tx_39"; exon_id "chr19_27771011_27771219_-"; exonnum "16"; txlen "2922";
chr19	ENSEMBL_gcm37	exon	27771011	27771219	0.565630765724373	-	.	gene_id "ENSMUSG00000040929.18"; transcript_id "ENSMUSG00000040929.18_tx_40"; exon_id "chr19_27771011_27771219_-"; exonnum "16"; txlen "2801";
chr19	ENSEMBL_gcm37	exon	27771011	27771219	0.561990486324405	-	.	gene_id "ENSMUSG00000040929.18"; transcript_id "ENSMUSG00000040929.18_tx_41"; exon_id "chr19_27771011_27771219_-"; exonnum "15"; txlen "2783";
chr19	ENSEMBL_gcm37	exon	27771011	27771219	0.529717402713865	-	.	gene_id "ENSMUSG00000040929.18"; transcript_id "ENSMUSG00000040929.18_tx_42"; exon_id "chr19_27771011_27771219_-"; exonnum "19"; txlen "3149";
chr19	ENSEMBL_gcm37	exon	27771011	27771219	0.524324883700071	-	.	gene_id "ENSMUSG00000040929.18"; transcript_id "ENSMUSG00000040929.18_tx_43"; exon_id "chr19_27771011_27771219_-"; exonnum "14"; txlen "2708";
chr19	ENSEMBL_gcm37	exon	27771011	27771219	0.00530844668974469	-	.	gene_id "ENSMUSG00000040929.18"; transcript_id "ENSMUSG00000040929.18_tx_46"; exon_id "chr19_27771011_27771219_-"; exonnum "21"; txlen "3477";
chr19	ENSEMBL_gcm37	exon	27771011	27771219	6.75625878068059	-	.	gene_id "ENSMUSG00000040929.18"; transcript_id "ENSMUSG00000040929.18_tx_8"; exon_id "chr19_27771011_27771219_-"; exonnum "14"; txlen "2820";
chr19	HAVANA	UTR	27777517	27777550	0	-	.	gene_id "ENSMUSG00000040929.18"; transcript_id "ENSMUST00000173863.2"; gene_type "protein_coding"; gene_name "Rfx3"; transcript_type "nonsense_mediated_decay"; transcript_name "Rfx3-206"; exon_number 11; exon_id "ENSMUSE00001306766.2"; level 2; protein_id "ENSMUSP00000133367.2"; transcript_support_level "5"; mgi_id "MGI:106582"; tag "not_organism_supported"; havana_gene "OTTMUSG00000037650.1"; havana_transcript "OTTMUST00000097176.1";
chr19	ENSEMBL	exon	27777517	27777666	0	-	.	gene_id "ENSMUSG00000040929.18"; transcript_id "ENSMUST00000165566.8"; gene_type "protein_coding"; gene_name "Rfx3"; transcript_type "protein_coding"; transcript_name "Rfx3-202"; exon_number 14; exon_id "ENSMUSE00001245509.2"; level 3; protein_id "ENSMUSP00000126313.2"; transcript_support_level "5"; mgi_id "MGI:106582"; tag "basic"; tag "Ensembl_canonical"; tag "GENCODE_Primary"; tag "appris_principal_1"; tag "CCDS"; ccdsid "CCDS29725.1"; havana_gene "OTTMUSG00000037650.1";
chr19	ENSEMBL	CDS	27777517	27777666	0	-	0	gene_id "ENSMUSG00000040929.18"; transcript_id "ENSMUST00000165566.8"; gene_type "protein_coding"; gene_name "Rfx3"; transcript_type "protein_coding"; transcript_name "Rfx3-202"; exon_number 14; exon_id "ENSMUSE00001245509.2"; level 3; protein_id "ENSMUSP00000126313.2"; transcript_support_level "5"; mgi_id "MGI:106582"; tag "basic"; tag "Ensembl_canonical"; tag "GENCODE_Primary"; tag "appris_principal_1"; tag "CCDS"; ccdsid "CCDS29725.1"; havana_gene "OTTMUSG00000037650.1";
chr19	HAVANA	exon	27777517	27777666	0	-	.	gene_id "ENSMUSG00000040929.18"; transcript_id "ENSMUST00000046898.17"; gene_type "protein_coding"; gene_name "Rfx3"; transcript_type "protein_coding"; transcript_name "Rfx3-201"; exon_number 12; exon_id "ENSMUSE00001245509.2"; level 2; protein_id "ENSMUSP00000038760.10"; transcript_support_level "1"; mgi_id "MGI:106582"; tag "basic"; havana_gene "OTTMUSG00000037650.1"; havana_transcript "OTTMUST00000097172.1";
chr19	HAVANA	CDS	27777517	27777666	0	-	0	gene_id "ENSMUSG00000040929.18"; transcript_id "ENSMUST00000046898.17"; gene_type "protein_coding"; gene_name "Rfx3"; transcript_type "protein_coding"; transcript_name "Rfx3-201"; exon_number 12; exon_id "ENSMUSE00001245509.2"; level 2; protein_id "ENSMUSP00000038760.10"; transcript_support_level "1"; mgi_id "MGI:106582"; tag "basic"; havana_gene "OTTMUSG00000037650.1"; havana_transcript "OTTMUST00000097172.1";
chr19	HAVANA	exon	27777517	27777666	0	-	.	gene_id "ENSMUSG00000040929.18"; transcript_id "ENSMUST00000174850.8"; gene_type "protein_coding"; gene_name "Rfx3"; transcript_type "protein_coding"; transcript_name "Rfx3-208"; exon_number 13; exon_id "ENSMUSE00001245509.2"; level 2; protein_id "ENSMUSP00000133461.2"; transcript_support_level "1"; mgi_id "MGI:106582"; tag "basic"; tag "appris_principal_1"; tag "CCDS"; ccdsid "CCDS29725.1"; havana_gene "OTTMUSG00000037650.1"; havana_transcript "OTTMUST00000097173.1";
chr19	HAVANA	CDS	27777517	27777666	0	-	0	gene_id "ENSMUSG00000040929.18"; transcript_id "ENSMUST00000174850.8"; gene_type "protein_coding"; gene_name "Rfx3"; transcript_type "protein_coding"; transcript_name "Rfx3-208"; exon_number 13; exon_id "ENSMUSE00001245509.2"; level 2; protein_id "ENSMUSP00000133461.2"; transcript_support_level "1"; mgi_id "MGI:106582"; tag "basic"; tag "appris_principal_1"; tag "CCDS"; ccdsid "CCDS29725.1"; havana_gene "OTTMUSG00000037650.1"; havana_transcript "OTTMUST00000097173.1";
chr19	HAVANA	exon	27777517	27777666	0	-	.	gene_id "ENSMUSG00000040929.18"; transcript_id "ENSMUST00000172498.8"; gene_type "protein_coding"; gene_name "Rfx3"; transcript_type "protein_coding_CDS_not_defined"; transcript_name "Rfx3-203"; exon_number 9; exon_id "ENSMUSE00001219823.2"; level 2; transcript_support_level "2"; mgi_id "MGI:106582"; havana_gene "OTTMUSG00000037650.1"; havana_transcript "OTTMUST00000097174.1";
chr19	HAVANA	exon	27777517	27777666	0	-	.	gene_id "ENSMUSG00000040929.18"; transcript_id "ENSMUST00000172907.8"; gene_type "protein_coding"; gene_name "Rfx3"; transcript_type "protein_coding"; transcript_name "Rfx3-204"; exon_number 15; exon_id "ENSMUSE00001245509.2"; level 2; protein_id "ENSMUSP00000134141.2"; transcript_support_level "1"; mgi_id "MGI:106582"; tag "alternative_5_UTR"; tag "basic"; tag "appris_principal_1"; tag "CCDS"; ccdsid "CCDS29725.1"; havana_gene "OTTMUSG00000037650.1"; havana_transcript "OTTMUST00000097175.1";
chr19	HAVANA	CDS	27777517	27777666	0	-	0	gene_id "ENSMUSG00000040929.18"; transcript_id "ENSMUST00000172907.8"; gene_type "protein_coding"; gene_name "Rfx3"; transcript_type "protein_coding"; transcript_name "Rfx3-204"; exon_number 15; exon_id "ENSMUSE00001245509.2"; level 2; protein_id "ENSMUSP00000134141.2"; transcript_support_level "1"; mgi_id "MGI:106582"; tag "alternative_5_UTR"; tag "basic"; tag "appris_principal_1"; tag "CCDS"; ccdsid "CCDS29725.1"; havana_gene "OTTMUSG00000037650.1"; havana_transcript "OTTMUST00000097175.1";
chr19	HAVANA	exon	27777517	27777666	0	-	.	gene_id "ENSMUSG00000040929.18"; transcript_id "ENSMUST00000173863.2"; gene_type "protein_coding"; gene_name "Rfx3"; transcript_type "nonsense_mediated_decay"; transcript_name "Rfx3-206"; exon_number 11; exon_id "ENSMUSE00001306766.2"; level 2; protein_id "ENSMUSP00000133367.2"; transcript_support_level "5"; mgi_id "MGI:106582"; tag "not_organism_supported"; havana_gene "OTTMUSG00000037650.1"; havana_transcript "OTTMUST00000097176.1";
chr19	ENSEMBL_gcm37	exon	27777517	27777666	3.22403093506209	-	.	gene_id "ENSMUSG00000040929.18"; transcript_id "ENSMUSG00000040929.18_tx_13"; exon_id "chr19_27777517_27777666_-"; exonnum "14"; txlen "2879";
chr19	ENSEMBL_gcm37	exon	27777517	27777666	2.78943854579648	-	.	gene_id "ENSMUSG00000040929.18"; transcript_id "ENSMUSG00000040929.18_tx_14"; exon_id "chr19_27777517_27777666_-"; exonnum "15"; txlen "2972";
chr19	ENSEMBL_gcm37	exon	27777517	27777666	2.46551625901511	-	.	gene_id "ENSMUSG00000040929.18"; transcript_id "ENSMUSG00000040929.18_tx_17"; exon_id "chr19_27777517_27777666_-"; exonnum "14"; txlen "2913";
chr19	ENSEMBL_gcm37	exon	27777517	27777666	1.25084961501108	-	.	gene_id "ENSMUSG00000040929.18"; transcript_id "ENSMUSG00000040929.18_tx_21"; exon_id "chr19_27777517_27777666_-"; exonnum "17"; txlen "3090";
chr19	ENSEMBL_gcm37	exon	27777517	27777666	1.14519119248986	-	.	gene_id "ENSMUSG00000040929.18"; transcript_id "ENSMUSG00000040929.18_tx_23"; exon_id "chr19_27777517_27777666_-"; exonnum "15"; txlen "2767";
chr19	ENSEMBL_gcm37	exon	27777517	27777666	1.12938252837926	-	.	gene_id "ENSMUSG00000040929.18"; transcript_id "ENSMUSG00000040929.18_tx_24"; exon_id "chr19_27777517_27777666_-"; exonnum "15"; txlen "2938";
chr19	ENSEMBL_gcm37	exon	27777517	27777666	1.09171692575493	-	.	gene_id "ENSMUSG00000040929.18"; transcript_id "ENSMUSG00000040929.18_tx_25"; exon_id "chr19_27777517_27777666_-"; exonnum "14"; txlen "2863";
chr19	ENSEMBL_gcm37	exon	27777517	27777666	1.07515037044917	-	.	gene_id "ENSMUSG00000040929.18"; transcript_id "ENSMUSG00000040929.18_tx_26"; exon_id "chr19_27777517_27777666_-"; exonnum "16"; txlen "3031";
chr19	ENSEMBL_gcm37	exon	27777517	27777666	1.07515037044917	-	.	gene_id "ENSMUSG00000040929.18"; transcript_id "ENSMUSG00000040929.18_tx_27"; exon_id "chr19_27777517_27777666_-"; exonnum "15"; txlen "2956";
chr19	ENSEMBL_gcm37	exon	27777517	27777666	0.939478173907042	-	.	gene_id "ENSMUSG00000040929.18"; transcript_id "ENSMUSG00000040929.18_tx_29"; exon_id "chr19_27777517_27777666_-"; exonnum "16"; txlen "2860";
chr19	ENSEMBL_gcm37	exon	27777517	27777666	0.888155275322728	-	.	gene_id "ENSMUSG00000040929.18"; transcript_id "ENSMUSG00000040929.18_tx_30"; exon_id "chr19_27777517_27777666_-"; exonnum "16"; txlen "2935";
chr19	ENSEMBL_gcm37	exon	27777517	27777666	0.804604470460948	-	.	gene_id "ENSMUSG00000040929.18"; transcript_id "ENSMUSG00000040929.18_tx_31"; exon_id "chr19_27777517_27777666_-"; exonnum "14"; txlen "2708";
chr19	ENSEMBL_gcm37	exon	27777517	27777666	0.725778418549843	-	.	gene_id "ENSMUSG00000040929.18"; transcript_id "ENSMUSG00000040929.18_tx_36"; exon_id "chr19_27777517_27777666_-"; exonnum "16"; txlen "3015";
chr19	ENSEMBL_gcm37	exon	27777517	27777666	0.612693176413762	-	.	gene_id "ENSMUSG00000040929.18"; transcript_id "ENSMUSG00000040929.18_tx_38"; exon_id "chr19_27777517_27777666_-"; exonnum "16"; txlen "2997";
chr19	ENSEMBL_gcm37	exon	27777517	27777666	0.612693176413762	-	.	gene_id "ENSMUSG00000040929.18"; transcript_id "ENSMUSG00000040929.18_tx_39"; exon_id "chr19_27777517_27777666_-"; exonnum "15"; txlen "2922";
chr19	ENSEMBL_gcm37	exon	27777517	27777666	0.565630765724373	-	.	gene_id "ENSMUSG00000040929.18"; transcript_id "ENSMUSG00000040929.18_tx_40"; exon_id "chr19_27777517_27777666_-"; exonnum "15"; txlen "2801";
chr19	ENSEMBL_gcm37	exon	27777517	27777666	0.561990486324405	-	.	gene_id "ENSMUSG00000040929.18"; transcript_id "ENSMUSG00000040929.18_tx_41"; exon_id "chr19_27777517_27777666_-"; exonnum "14"; txlen "2783";
chr19	ENSEMBL_gcm37	exon	27777517	27777666	0.529717402713865	-	.	gene_id "ENSMUSG00000040929.18"; transcript_id "ENSMUSG00000040929.18_tx_42"; exon_id "chr19_27777517_27777666_-"; exonnum "18"; txlen "3149";
chr19	ENSEMBL_gcm37	exon	27777517	27777666	0.524324883700071	-	.	gene_id "ENSMUSG00000040929.18"; transcript_id "ENSMUSG00000040929.18_tx_43"; exon_id "chr19_27777517_27777666_-"; exonnum "13"; txlen "2708";
chr19	ENSEMBL_gcm37	exon	27777517	27777666	0.00530844668974469	-	.	gene_id "ENSMUSG00000040929.18"; transcript_id "ENSMUSG00000040929.18_tx_46"; exon_id "chr19_27777517_27777666_-"; exonnum "20"; txlen "3477";
chr19	ENSEMBL_gcm37	exon	27777517	27777666	6.75625878068059	-	.	gene_id "ENSMUSG00000040929.18"; transcript_id "ENSMUSG00000040929.18_tx_8"; exon_id "chr19_27777517_27777666_-"; exonnum "13"; txlen "2820";
chr19	HAVANA	stop_codon	27777548	27777550	0	-	0	gene_id "ENSMUSG00000040929.18"; transcript_id "ENSMUST00000173863.2"; gene_type "protein_coding"; gene_name "Rfx3"; transcript_type "nonsense_mediated_decay"; transcript_name "Rfx3-206"; exon_number 11; exon_id "ENSMUSE00001306766.2"; level 2; protein_id "ENSMUSP00000133367.2"; transcript_support_level "5"; mgi_id "MGI:106582"; tag "not_organism_supported"; havana_gene "OTTMUSG00000037650.1"; havana_transcript "OTTMUST00000097176.1";
chr19	HAVANA	CDS	27777551	27777666	0	-	2	gene_id "ENSMUSG00000040929.18"; transcript_id "ENSMUST00000173863.2"; gene_type "protein_coding"; gene_name "Rfx3"; transcript_type "nonsense_mediated_decay"; transcript_name "Rfx3-206"; exon_number 11; exon_id "ENSMUSE00001306766.2"; level 2; protein_id "ENSMUSP00000133367.2"; transcript_support_level "5"; mgi_id "MGI:106582"; tag "not_organism_supported"; havana_gene "OTTMUSG00000037650.1"; havana_transcript "OTTMUST00000097176.1";
chr19	ENSEMBL	exon	27779782	27779879	0	-	.	gene_id "ENSMUSG00000040929.18"; transcript_id "ENSMUST00000165566.8"; gene_type "protein_coding"; gene_name "Rfx3"; transcript_type "protein_coding"; transcript_name "Rfx3-202"; exon_number 13; exon_id "ENSMUSE00001207025.2"; level 3; protein_id "ENSMUSP00000126313.2"; transcript_support_level "5"; mgi_id "MGI:106582"; tag "basic"; tag "Ensembl_canonical"; tag "GENCODE_Primary"; tag "appris_principal_1"; tag "CCDS"; ccdsid "CCDS29725.1"; havana_gene "OTTMUSG00000037650.1";
chr19	ENSEMBL	CDS	27779782	27779879	0	-	2	gene_id "ENSMUSG00000040929.18"; transcript_id "ENSMUST00000165566.8"; gene_type "protein_coding"; gene_name "Rfx3"; transcript_type "protein_coding"; transcript_name "Rfx3-202"; exon_number 13; exon_id "ENSMUSE00001207025.2"; level 3; protein_id "ENSMUSP00000126313.2"; transcript_support_level "5"; mgi_id "MGI:106582"; tag "basic"; tag "Ensembl_canonical"; tag "GENCODE_Primary"; tag "appris_principal_1"; tag "CCDS"; ccdsid "CCDS29725.1"; havana_gene "OTTMUSG00000037650.1";
chr19	HAVANA	exon	27779782	27779879	0	-	.	gene_id "ENSMUSG00000040929.18"; transcript_id "ENSMUST00000046898.17"; gene_type "protein_coding"; gene_name "Rfx3"; transcript_type "protein_coding"; transcript_name "Rfx3-201"; exon_number 11; exon_id "ENSMUSE00001207025.2"; level 2; protein_id "ENSMUSP00000038760.10"; transcript_support_level "1"; mgi_id "MGI:106582"; tag "basic"; havana_gene "OTTMUSG00000037650.1"; havana_transcript "OTTMUST00000097172.1";
chr19	HAVANA	CDS	27779782	27779879	0	-	2	gene_id "ENSMUSG00000040929.18"; transcript_id "ENSMUST00000046898.17"; gene_type "protein_coding"; gene_name "Rfx3"; transcript_type "protein_coding"; transcript_name "Rfx3-201"; exon_number 11; exon_id "ENSMUSE00001207025.2"; level 2; protein_id "ENSMUSP00000038760.10"; transcript_support_level "1"; mgi_id "MGI:106582"; tag "basic"; havana_gene "OTTMUSG00000037650.1"; havana_transcript "OTTMUST00000097172.1";
chr19	HAVANA	exon	27779782	27779879	0	-	.	gene_id "ENSMUSG00000040929.18"; transcript_id "ENSMUST00000174850.8"; gene_type "protein_coding"; gene_name "Rfx3"; transcript_type "protein_coding"; transcript_name "Rfx3-208"; exon_number 12; exon_id "ENSMUSE00001207025.2"; level 2; protein_id "ENSMUSP00000133461.2"; transcript_support_level "1"; mgi_id "MGI:106582"; tag "basic"; tag "appris_principal_1"; tag "CCDS"; ccdsid "CCDS29725.1"; havana_gene "OTTMUSG00000037650.1"; havana_transcript "OTTMUST00000097173.1";
chr19	HAVANA	CDS	27779782	27779879	0	-	2	gene_id "ENSMUSG00000040929.18"; transcript_id "ENSMUST00000174850.8"; gene_type "protein_coding"; gene_name "Rfx3"; transcript_type "protein_coding"; transcript_name "Rfx3-208"; exon_number 12; exon_id "ENSMUSE00001207025.2"; level 2; protein_id "ENSMUSP00000133461.2"; transcript_support_level "1"; mgi_id "MGI:106582"; tag "basic"; tag "appris_principal_1"; tag "CCDS"; ccdsid "CCDS29725.1"; havana_gene "OTTMUSG00000037650.1"; havana_transcript "OTTMUST00000097173.1";
chr19	HAVANA	exon	27779782	27779879	0	-	.	gene_id "ENSMUSG00000040929.18"; transcript_id "ENSMUST00000172498.8"; gene_type "protein_coding"; gene_name "Rfx3"; transcript_type "protein_coding_CDS_not_defined"; transcript_name "Rfx3-203"; exon_number 8; exon_id "ENSMUSE00001241800.2"; level 2; transcript_support_level "2"; mgi_id "MGI:106582"; havana_gene "OTTMUSG00000037650.1"; havana_transcript "OTTMUST00000097174.1";
chr19	HAVANA	exon	27779782	27779879	0	-	.	gene_id "ENSMUSG00000040929.18"; transcript_id "ENSMUST00000172907.8"; gene_type "protein_coding"; gene_name "Rfx3"; transcript_type "protein_coding"; transcript_name "Rfx3-204"; exon_number 14; exon_id "ENSMUSE00001207025.2"; level 2; protein_id "ENSMUSP00000134141.2"; transcript_support_level "1"; mgi_id "MGI:106582"; tag "alternative_5_UTR"; tag "basic"; tag "appris_principal_1"; tag "CCDS"; ccdsid "CCDS29725.1"; havana_gene "OTTMUSG00000037650.1"; havana_transcript "OTTMUST00000097175.1";
chr19	HAVANA	CDS	27779782	27779879	0	-	2	gene_id "ENSMUSG00000040929.18"; transcript_id "ENSMUST00000172907.8"; gene_type "protein_coding"; gene_name "Rfx3"; transcript_type "protein_coding"; transcript_name "Rfx3-204"; exon_number 14; exon_id "ENSMUSE00001207025.2"; level 2; protein_id "ENSMUSP00000134141.2"; transcript_support_level "1"; mgi_id "MGI:106582"; tag "alternative_5_UTR"; tag "basic"; tag "appris_principal_1"; tag "CCDS"; ccdsid "CCDS29725.1"; havana_gene "OTTMUSG00000037650.1"; havana_transcript "OTTMUST00000097175.1";
chr19	HAVANA	exon	27779782	27779879	0	-	.	gene_id "ENSMUSG00000040929.18"; transcript_id "ENSMUST00000173863.2"; gene_type "protein_coding"; gene_name "Rfx3"; transcript_type "nonsense_mediated_decay"; transcript_name "Rfx3-206"; exon_number 10; exon_id "ENSMUSE00001236535.2"; level 2; protein_id "ENSMUSP00000133367.2"; transcript_support_level "5"; mgi_id "MGI:106582"; tag "not_organism_supported"; havana_gene "OTTMUSG00000037650.1"; havana_transcript "OTTMUST00000097176.1";
chr19	HAVANA	CDS	27779782	27779879	0	-	1	gene_id "ENSMUSG00000040929.18"; transcript_id "ENSMUST00000173863.2"; gene_type "protein_coding"; gene_name "Rfx3"; transcript_type "nonsense_mediated_decay"; transcript_name "Rfx3-206"; exon_number 10; exon_id "ENSMUSE00001236535.2"; level 2; protein_id "ENSMUSP00000133367.2"; transcript_support_level "5"; mgi_id "MGI:106582"; tag "not_organism_supported"; havana_gene "OTTMUSG00000037650.1"; havana_transcript "OTTMUST00000097176.1";
chr19	ENSEMBL_gcm37	exon	27779782	27779879	3.22403093506209	-	.	gene_id "ENSMUSG00000040929.18"; transcript_id "ENSMUSG00000040929.18_tx_13"; exon_id "chr19_27779782_27779879_-"; exonnum "13"; txlen "2879";
chr19	ENSEMBL_gcm37	exon	27779782	27779879	2.78943854579648	-	.	gene_id "ENSMUSG00000040929.18"; transcript_id "ENSMUSG00000040929.18_tx_14"; exon_id "chr19_27779782_27779879_-"; exonnum "14"; txlen "2972";
chr19	ENSEMBL_gcm37	exon	27779782	27779879	2.46551625901511	-	.	gene_id "ENSMUSG00000040929.18"; transcript_id "ENSMUSG00000040929.18_tx_17"; exon_id "chr19_27779782_27779879_-"; exonnum "13"; txlen "2913";
chr19	ENSEMBL_gcm37	exon	27779782	27779879	1.25084961501108	-	.	gene_id "ENSMUSG00000040929.18"; transcript_id "ENSMUSG00000040929.18_tx_21"; exon_id "chr19_27779782_27779879_-"; exonnum "16"; txlen "3090";
chr19	ENSEMBL_gcm37	exon	27779782	27779879	1.14519119248986	-	.	gene_id "ENSMUSG00000040929.18"; transcript_id "ENSMUSG00000040929.18_tx_23"; exon_id "chr19_27779782_27779879_-"; exonnum "14"; txlen "2767";
chr19	ENSEMBL_gcm37	exon	27779782	27779879	1.12938252837926	-	.	gene_id "ENSMUSG00000040929.18"; transcript_id "ENSMUSG00000040929.18_tx_24"; exon_id "chr19_27779782_27779879_-"; exonnum "14"; txlen "2938";
chr19	ENSEMBL_gcm37	exon	27779782	27779879	1.09171692575493	-	.	gene_id "ENSMUSG00000040929.18"; transcript_id "ENSMUSG00000040929.18_tx_25"; exon_id "chr19_27779782_27779879_-"; exonnum "13"; txlen "2863";
chr19	ENSEMBL_gcm37	exon	27779782	27779879	1.07515037044917	-	.	gene_id "ENSMUSG00000040929.18"; transcript_id "ENSMUSG00000040929.18_tx_26"; exon_id "chr19_27779782_27779879_-"; exonnum "15"; txlen "3031";
chr19	ENSEMBL_gcm37	exon	27779782	27779879	1.07515037044917	-	.	gene_id "ENSMUSG00000040929.18"; transcript_id "ENSMUSG00000040929.18_tx_27"; exon_id "chr19_27779782_27779879_-"; exonnum "14"; txlen "2956";
chr19	ENSEMBL_gcm37	exon	27779782	27779879	0.939478173907042	-	.	gene_id "ENSMUSG00000040929.18"; transcript_id "ENSMUSG00000040929.18_tx_29"; exon_id "chr19_27779782_27779879_-"; exonnum "15"; txlen "2860";
chr19	ENSEMBL_gcm37	exon	27779782	27779879	0.888155275322728	-	.	gene_id "ENSMUSG00000040929.18"; transcript_id "ENSMUSG00000040929.18_tx_30"; exon_id "chr19_27779782_27779879_-"; exonnum "15"; txlen "2935";
chr19	ENSEMBL_gcm37	exon	27779782	27779879	0.804604470460948	-	.	gene_id "ENSMUSG00000040929.18"; transcript_id "ENSMUSG00000040929.18_tx_31"; exon_id "chr19_27779782_27779879_-"; exonnum "13"; txlen "2708";
chr19	ENSEMBL_gcm37	exon	27779782	27779879	0.725778418549843	-	.	gene_id "ENSMUSG00000040929.18"; transcript_id "ENSMUSG00000040929.18_tx_36"; exon_id "chr19_27779782_27779879_-"; exonnum "15"; txlen "3015";
chr19	ENSEMBL_gcm37	exon	27779782	27779879	0.612693176413762	-	.	gene_id "ENSMUSG00000040929.18"; transcript_id "ENSMUSG00000040929.18_tx_38"; exon_id "chr19_27779782_27779879_-"; exonnum "15"; txlen "2997";
chr19	ENSEMBL_gcm37	exon	27779782	27779879	0.612693176413762	-	.	gene_id "ENSMUSG00000040929.18"; transcript_id "ENSMUSG00000040929.18_tx_39"; exon_id "chr19_27779782_27779879_-"; exonnum "14"; txlen "2922";
chr19	ENSEMBL_gcm37	exon	27779782	27779879	0.565630765724373	-	.	gene_id "ENSMUSG00000040929.18"; transcript_id "ENSMUSG00000040929.18_tx_40"; exon_id "chr19_27779782_27779879_-"; exonnum "14"; txlen "2801";
chr19	ENSEMBL_gcm37	exon	27779782	27779879	0.561990486324405	-	.	gene_id "ENSMUSG00000040929.18"; transcript_id "ENSMUSG00000040929.18_tx_41"; exon_id "chr19_27779782_27779879_-"; exonnum "13"; txlen "2783";
chr19	ENSEMBL_gcm37	exon	27779782	27779879	0.529717402713865	-	.	gene_id "ENSMUSG00000040929.18"; transcript_id "ENSMUSG00000040929.18_tx_42"; exon_id "chr19_27779782_27779879_-"; exonnum "17"; txlen "3149";
chr19	ENSEMBL_gcm37	exon	27779782	27779879	0.524324883700071	-	.	gene_id "ENSMUSG00000040929.18"; transcript_id "ENSMUSG00000040929.18_tx_43"; exon_id "chr19_27779782_27779879_-"; exonnum "12"; txlen "2708";
chr19	ENSEMBL_gcm37	exon	27779782	27779879	0.00530844668974469	-	.	gene_id "ENSMUSG00000040929.18"; transcript_id "ENSMUSG00000040929.18_tx_46"; exon_id "chr19_27779782_27779879_-"; exonnum "19"; txlen "3477";
chr19	ENSEMBL_gcm37	exon	27779782	27779879	6.75625878068059	-	.	gene_id "ENSMUSG00000040929.18"; transcript_id "ENSMUSG00000040929.18_tx_8"; exon_id "chr19_27779782_27779879_-"; exonnum "12"; txlen "2820";
chr19	sragcm37_mid	exon	27781036	27781094	1.14519119248986	-	.	gene_id "ENSMUSG00000040929.18"; transcript_id "ENSMUSG00000040929.18_tx_23"; exon_id "chr19_27781036_27781094_-"; exonnum "13"; txlen "2767";
chr19	sragcm37_mid	exon	27781036	27781094	0.939478173907042	-	.	gene_id "ENSMUSG00000040929.18"; transcript_id "ENSMUSG00000040929.18_tx_29"; exon_id "chr19_27781036_27781094_-"; exonnum "14"; txlen "2860";
chr19	sragcm37_mid	exon	27781036	27781094	0.804604470460948	-	.	gene_id "ENSMUSG00000040929.18"; transcript_id "ENSMUSG00000040929.18_tx_31"; exon_id "chr19_27781036_27781094_-"; exonnum "12"; txlen "2708";
chr19	sragcm37_mid	exon	27781036	27781094	0.565630765724373	-	.	gene_id "ENSMUSG00000040929.18"; transcript_id "ENSMUSG00000040929.18_tx_40"; exon_id "chr19_27781036_27781094_-"; exonnum "13"; txlen "2801";
chr19	sragcm37_mid	exon	27781036	27781094	0.529717402713865	-	.	gene_id "ENSMUSG00000040929.18"; transcript_id "ENSMUSG00000040929.18_tx_42"; exon_id "chr19_27781036_27781094_-"; exonnum "16"; txlen "3149";
chr19	HAVANA	exon	27782543	27784308	0	-	.	gene_id "ENSMUSG00000040929.18"; transcript_id "ENSMUST00000173161.2"; gene_type "protein_coding"; gene_name "Rfx3"; transcript_type "retained_intron"; transcript_name "Rfx3-205"; exon_number 10; exon_id "ENSMUSE00000937984.2"; level 2; transcript_support_level "1"; mgi_id "MGI:106582"; havana_gene "OTTMUSG00000037650.1"; havana_transcript "OTTMUST00000097177.1";
chr19	HAVANA	transcript	27782543	27988566	0	-	.	gene_id "ENSMUSG00000040929.18"; transcript_id "ENSMUST00000173161.2"; gene_type "protein_coding"; gene_name "Rfx3"; transcript_type "retained_intron"; transcript_name "Rfx3-205"; level 2; transcript_support_level "1"; mgi_id "MGI:106582"; havana_gene "OTTMUSG00000037650.1"; havana_transcript "OTTMUST00000097177.1";
chr19	ENSEMBL	exon	27783588	27783742	0	-	.	gene_id "ENSMUSG00000040929.18"; transcript_id "ENSMUST00000165566.8"; gene_type "protein_coding"; gene_name "Rfx3"; transcript_type "protein_coding"; transcript_name "Rfx3-202"; exon_number 12; exon_id "ENSMUSE00001255353.2"; level 3; protein_id "ENSMUSP00000126313.2"; transcript_support_level "5"; mgi_id "MGI:106582"; tag "basic"; tag "Ensembl_canonical"; tag "GENCODE_Primary"; tag "appris_principal_1"; tag "CCDS"; ccdsid "CCDS29725.1"; havana_gene "OTTMUSG00000037650.1";
chr19	ENSEMBL	CDS	27783588	27783742	0	-	1	gene_id "ENSMUSG00000040929.18"; transcript_id "ENSMUST00000165566.8"; gene_type "protein_coding"; gene_name "Rfx3"; transcript_type "protein_coding"; transcript_name "Rfx3-202"; exon_number 12; exon_id "ENSMUSE00001255353.2"; level 3; protein_id "ENSMUSP00000126313.2"; transcript_support_level "5"; mgi_id "MGI:106582"; tag "basic"; tag "Ensembl_canonical"; tag "GENCODE_Primary"; tag "appris_principal_1"; tag "CCDS"; ccdsid "CCDS29725.1"; havana_gene "OTTMUSG00000037650.1";
chr19	HAVANA	exon	27783588	27783742	0	-	.	gene_id "ENSMUSG00000040929.18"; transcript_id "ENSMUST00000046898.17"; gene_type "protein_coding"; gene_name "Rfx3"; transcript_type "protein_coding"; transcript_name "Rfx3-201"; exon_number 10; exon_id "ENSMUSE00001255353.2"; level 2; protein_id "ENSMUSP00000038760.10"; transcript_support_level "1"; mgi_id "MGI:106582"; tag "basic"; havana_gene "OTTMUSG00000037650.1"; havana_transcript "OTTMUST00000097172.1";
chr19	HAVANA	CDS	27783588	27783742	0	-	1	gene_id "ENSMUSG00000040929.18"; transcript_id "ENSMUST00000046898.17"; gene_type "protein_coding"; gene_name "Rfx3"; transcript_type "protein_coding"; transcript_name "Rfx3-201"; exon_number 10; exon_id "ENSMUSE00001255353.2"; level 2; protein_id "ENSMUSP00000038760.10"; transcript_support_level "1"; mgi_id "MGI:106582"; tag "basic"; havana_gene "OTTMUSG00000037650.1"; havana_transcript "OTTMUST00000097172.1";
chr19	HAVANA	exon	27783588	27783742	0	-	.	gene_id "ENSMUSG00000040929.18"; transcript_id "ENSMUST00000174850.8"; gene_type "protein_coding"; gene_name "Rfx3"; transcript_type "protein_coding"; transcript_name "Rfx3-208"; exon_number 11; exon_id "ENSMUSE00001255353.2"; level 2; protein_id "ENSMUSP00000133461.2"; transcript_support_level "1"; mgi_id "MGI:106582"; tag "basic"; tag "appris_principal_1"; tag "CCDS"; ccdsid "CCDS29725.1"; havana_gene "OTTMUSG00000037650.1"; havana_transcript "OTTMUST00000097173.1";
chr19	HAVANA	CDS	27783588	27783742	0	-	1	gene_id "ENSMUSG00000040929.18"; transcript_id "ENSMUST00000174850.8"; gene_type "protein_coding"; gene_name "Rfx3"; transcript_type "protein_coding"; transcript_name "Rfx3-208"; exon_number 11; exon_id "ENSMUSE00001255353.2"; level 2; protein_id "ENSMUSP00000133461.2"; transcript_support_level "1"; mgi_id "MGI:106582"; tag "basic"; tag "appris_principal_1"; tag "CCDS"; ccdsid "CCDS29725.1"; havana_gene "OTTMUSG00000037650.1"; havana_transcript "OTTMUST00000097173.1";
chr19	HAVANA	exon	27783588	27783742	0	-	.	gene_id "ENSMUSG00000040929.18"; transcript_id "ENSMUST00000172498.8"; gene_type "protein_coding"; gene_name "Rfx3"; transcript_type "protein_coding_CDS_not_defined"; transcript_name "Rfx3-203"; exon_number 7; exon_id "ENSMUSE00001243341.2"; level 2; transcript_support_level "2"; mgi_id "MGI:106582"; havana_gene "OTTMUSG00000037650.1"; havana_transcript "OTTMUST00000097174.1";
chr19	HAVANA	exon	27783588	27783742	0	-	.	gene_id "ENSMUSG00000040929.18"; transcript_id "ENSMUST00000172907.8"; gene_type "protein_coding"; gene_name "Rfx3"; transcript_type "protein_coding"; transcript_name "Rfx3-204"; exon_number 13; exon_id "ENSMUSE00001255353.2"; level 2; protein_id "ENSMUSP00000134141.2"; transcript_support_level "1"; mgi_id "MGI:106582"; tag "alternative_5_UTR"; tag "basic"; tag "appris_principal_1"; tag "CCDS"; ccdsid "CCDS29725.1"; havana_gene "OTTMUSG00000037650.1"; havana_transcript "OTTMUST00000097175.1";
chr19	HAVANA	CDS	27783588	27783742	0	-	1	gene_id "ENSMUSG00000040929.18"; transcript_id "ENSMUST00000172907.8"; gene_type "protein_coding"; gene_name "Rfx3"; transcript_type "protein_coding"; transcript_name "Rfx3-204"; exon_number 13; exon_id "ENSMUSE00001255353.2"; level 2; protein_id "ENSMUSP00000134141.2"; transcript_support_level "1"; mgi_id "MGI:106582"; tag "alternative_5_UTR"; tag "basic"; tag "appris_principal_1"; tag "CCDS"; ccdsid "CCDS29725.1"; havana_gene "OTTMUSG00000037650.1"; havana_transcript "OTTMUST00000097175.1";
chr19	ENSEMBL_gcm37	exon	27783588	27783742	3.22403093506209	-	.	gene_id "ENSMUSG00000040929.18"; transcript_id "ENSMUSG00000040929.18_tx_13"; exon_id "chr19_27783588_27783742_-"; exonnum "12"; txlen "2879";
chr19	ENSEMBL_gcm37	exon	27783588	27783742	2.78943854579648	-	.	gene_id "ENSMUSG00000040929.18"; transcript_id "ENSMUSG00000040929.18_tx_14"; exon_id "chr19_27783588_27783742_-"; exonnum "13"; txlen "2972";
chr19	ENSEMBL_gcm37	exon	27783588	27783742	2.46551625901511	-	.	gene_id "ENSMUSG00000040929.18"; transcript_id "ENSMUSG00000040929.18_tx_17"; exon_id "chr19_27783588_27783742_-"; exonnum "12"; txlen "2913";
chr19	ENSEMBL_gcm37	exon	27783588	27783742	1.25084961501108	-	.	gene_id "ENSMUSG00000040929.18"; transcript_id "ENSMUSG00000040929.18_tx_21"; exon_id "chr19_27783588_27783742_-"; exonnum "15"; txlen "3090";
chr19	ENSEMBL_gcm37	exon	27783588	27783742	1.14519119248986	-	.	gene_id "ENSMUSG00000040929.18"; transcript_id "ENSMUSG00000040929.18_tx_23"; exon_id "chr19_27783588_27783742_-"; exonnum "12"; txlen "2767";
chr19	ENSEMBL_gcm37	exon	27783588	27783742	1.12938252837926	-	.	gene_id "ENSMUSG00000040929.18"; transcript_id "ENSMUSG00000040929.18_tx_24"; exon_id "chr19_27783588_27783742_-"; exonnum "13"; txlen "2938";
chr19	ENSEMBL_gcm37	exon	27783588	27783742	1.09171692575493	-	.	gene_id "ENSMUSG00000040929.18"; transcript_id "ENSMUSG00000040929.18_tx_25"; exon_id "chr19_27783588_27783742_-"; exonnum "12"; txlen "2863";
chr19	ENSEMBL_gcm37	exon	27783588	27783742	1.07515037044917	-	.	gene_id "ENSMUSG00000040929.18"; transcript_id "ENSMUSG00000040929.18_tx_26"; exon_id "chr19_27783588_27783742_-"; exonnum "14"; txlen "3031";
chr19	ENSEMBL_gcm37	exon	27783588	27783742	1.07515037044917	-	.	gene_id "ENSMUSG00000040929.18"; transcript_id "ENSMUSG00000040929.18_tx_27"; exon_id "chr19_27783588_27783742_-"; exonnum "13"; txlen "2956";
chr19	ENSEMBL_gcm37	exon	27783588	27783742	0.939478173907042	-	.	gene_id "ENSMUSG00000040929.18"; transcript_id "ENSMUSG00000040929.18_tx_29"; exon_id "chr19_27783588_27783742_-"; exonnum "13"; txlen "2860";
chr19	ENSEMBL_gcm37	exon	27783588	27783742	0.804604470460948	-	.	gene_id "ENSMUSG00000040929.18"; transcript_id "ENSMUSG00000040929.18_tx_31"; exon_id "chr19_27783588_27783742_-"; exonnum "11"; txlen "2708";
chr19	ENSEMBL_gcm37	exon	27783588	27783742	0.725778418549843	-	.	gene_id "ENSMUSG00000040929.18"; transcript_id "ENSMUSG00000040929.18_tx_36"; exon_id "chr19_27783588_27783742_-"; exonnum "14"; txlen "3015";
chr19	ENSEMBL_gcm37	exon	27783588	27783742	0.612693176413762	-	.	gene_id "ENSMUSG00000040929.18"; transcript_id "ENSMUSG00000040929.18_tx_38"; exon_id "chr19_27783588_27783742_-"; exonnum "14"; txlen "2997";
chr19	ENSEMBL_gcm37	exon	27783588	27783742	0.612693176413762	-	.	gene_id "ENSMUSG00000040929.18"; transcript_id "ENSMUSG00000040929.18_tx_39"; exon_id "chr19_27783588_27783742_-"; exonnum "13"; txlen "2922";
chr19	ENSEMBL_gcm37	exon	27783588	27783742	0.565630765724373	-	.	gene_id "ENSMUSG00000040929.18"; transcript_id "ENSMUSG00000040929.18_tx_40"; exon_id "chr19_27783588_27783742_-"; exonnum "12"; txlen "2801";
chr19	ENSEMBL_gcm37	exon	27783588	27783742	0.529717402713865	-	.	gene_id "ENSMUSG00000040929.18"; transcript_id "ENSMUSG00000040929.18_tx_42"; exon_id "chr19_27783588_27783742_-"; exonnum "15"; txlen "3149";
chr19	ENSEMBL_gcm37	exon	27783588	27783742	0.00530844668974469	-	.	gene_id "ENSMUSG00000040929.18"; transcript_id "ENSMUSG00000040929.18_tx_46"; exon_id "chr19_27783588_27783742_-"; exonnum "18"; txlen "3477";
chr19	ENSEMBL_gcm37	exon	27783588	27783742	6.75625878068059	-	.	gene_id "ENSMUSG00000040929.18"; transcript_id "ENSMUSG00000040929.18_tx_8"; exon_id "chr19_27783588_27783742_-"; exonnum "11"; txlen "2820";
chr19	ENSEMBL	exon	27784193	27784308	0	-	.	gene_id "ENSMUSG00000040929.18"; transcript_id "ENSMUST00000165566.8"; gene_type "protein_coding"; gene_name "Rfx3"; transcript_type "protein_coding"; transcript_name "Rfx3-202"; exon_number 11; exon_id "ENSMUSE00001231882.2"; level 3; protein_id "ENSMUSP00000126313.2"; transcript_support_level "5"; mgi_id "MGI:106582"; tag "basic"; tag "Ensembl_canonical"; tag "GENCODE_Primary"; tag "appris_principal_1"; tag "CCDS"; ccdsid "CCDS29725.1"; havana_gene "OTTMUSG00000037650.1";
chr19	ENSEMBL	CDS	27784193	27784308	0	-	0	gene_id "ENSMUSG00000040929.18"; transcript_id "ENSMUST00000165566.8"; gene_type "protein_coding"; gene_name "Rfx3"; transcript_type "protein_coding"; transcript_name "Rfx3-202"; exon_number 11; exon_id "ENSMUSE00001231882.2"; level 3; protein_id "ENSMUSP00000126313.2"; transcript_support_level "5"; mgi_id "MGI:106582"; tag "basic"; tag "Ensembl_canonical"; tag "GENCODE_Primary"; tag "appris_principal_1"; tag "CCDS"; ccdsid "CCDS29725.1"; havana_gene "OTTMUSG00000037650.1";
chr19	HAVANA	exon	27784193	27784308	0	-	.	gene_id "ENSMUSG00000040929.18"; transcript_id "ENSMUST00000046898.17"; gene_type "protein_coding"; gene_name "Rfx3"; transcript_type "protein_coding"; transcript_name "Rfx3-201"; exon_number 9; exon_id "ENSMUSE00001231882.2"; level 2; protein_id "ENSMUSP00000038760.10"; transcript_support_level "1"; mgi_id "MGI:106582"; tag "basic"; havana_gene "OTTMUSG00000037650.1"; havana_transcript "OTTMUST00000097172.1";
chr19	HAVANA	CDS	27784193	27784308	0	-	0	gene_id "ENSMUSG00000040929.18"; transcript_id "ENSMUST00000046898.17"; gene_type "protein_coding"; gene_name "Rfx3"; transcript_type "protein_coding"; transcript_name "Rfx3-201"; exon_number 9; exon_id "ENSMUSE00001231882.2"; level 2; protein_id "ENSMUSP00000038760.10"; transcript_support_level "1"; mgi_id "MGI:106582"; tag "basic"; havana_gene "OTTMUSG00000037650.1"; havana_transcript "OTTMUST00000097172.1";
chr19	HAVANA	exon	27784193	27784308	0	-	.	gene_id "ENSMUSG00000040929.18"; transcript_id "ENSMUST00000174850.8"; gene_type "protein_coding"; gene_name "Rfx3"; transcript_type "protein_coding"; transcript_name "Rfx3-208"; exon_number 10; exon_id "ENSMUSE00001231882.2"; level 2; protein_id "ENSMUSP00000133461.2"; transcript_support_level "1"; mgi_id "MGI:106582"; tag "basic"; tag "appris_principal_1"; tag "CCDS"; ccdsid "CCDS29725.1"; havana_gene "OTTMUSG00000037650.1"; havana_transcript "OTTMUST00000097173.1";
chr19	HAVANA	CDS	27784193	27784308	0	-	0	gene_id "ENSMUSG00000040929.18"; transcript_id "ENSMUST00000174850.8"; gene_type "protein_coding"; gene_name "Rfx3"; transcript_type "protein_coding"; transcript_name "Rfx3-208"; exon_number 10; exon_id "ENSMUSE00001231882.2"; level 2; protein_id "ENSMUSP00000133461.2"; transcript_support_level "1"; mgi_id "MGI:106582"; tag "basic"; tag "appris_principal_1"; tag "CCDS"; ccdsid "CCDS29725.1"; havana_gene "OTTMUSG00000037650.1"; havana_transcript "OTTMUST00000097173.1";
chr19	HAVANA	exon	27784193	27784308	0	-	.	gene_id "ENSMUSG00000040929.18"; transcript_id "ENSMUST00000172498.8"; gene_type "protein_coding"; gene_name "Rfx3"; transcript_type "protein_coding_CDS_not_defined"; transcript_name "Rfx3-203"; exon_number 6; exon_id "ENSMUSE00001235839.2"; level 2; transcript_support_level "2"; mgi_id "MGI:106582"; havana_gene "OTTMUSG00000037650.1"; havana_transcript "OTTMUST00000097174.1";
chr19	HAVANA	exon	27784193	27784308	0	-	.	gene_id "ENSMUSG00000040929.18"; transcript_id "ENSMUST00000172907.8"; gene_type "protein_coding"; gene_name "Rfx3"; transcript_type "protein_coding"; transcript_name "Rfx3-204"; exon_number 12; exon_id "ENSMUSE00001231882.2"; level 2; protein_id "ENSMUSP00000134141.2"; transcript_support_level "1"; mgi_id "MGI:106582"; tag "alternative_5_UTR"; tag "basic"; tag "appris_principal_1"; tag "CCDS"; ccdsid "CCDS29725.1"; havana_gene "OTTMUSG00000037650.1"; havana_transcript "OTTMUST00000097175.1";
chr19	HAVANA	CDS	27784193	27784308	0	-	0	gene_id "ENSMUSG00000040929.18"; transcript_id "ENSMUST00000172907.8"; gene_type "protein_coding"; gene_name "Rfx3"; transcript_type "protein_coding"; transcript_name "Rfx3-204"; exon_number 12; exon_id "ENSMUSE00001231882.2"; level 2; protein_id "ENSMUSP00000134141.2"; transcript_support_level "1"; mgi_id "MGI:106582"; tag "alternative_5_UTR"; tag "basic"; tag "appris_principal_1"; tag "CCDS"; ccdsid "CCDS29725.1"; havana_gene "OTTMUSG00000037650.1"; havana_transcript "OTTMUST00000097175.1";
chr19	HAVANA	exon	27784193	27784308	0	-	.	gene_id "ENSMUSG00000040929.18"; transcript_id "ENSMUST00000173863.2"; gene_type "protein_coding"; gene_name "Rfx3"; transcript_type "nonsense_mediated_decay"; transcript_name "Rfx3-206"; exon_number 9; exon_id "ENSMUSE00001231882.2"; level 2; protein_id "ENSMUSP00000133367.2"; transcript_support_level "5"; mgi_id "MGI:106582"; tag "not_organism_supported"; havana_gene "OTTMUSG00000037650.1"; havana_transcript "OTTMUST00000097176.1";
chr19	HAVANA	CDS	27784193	27784308	0	-	0	gene_id "ENSMUSG00000040929.18"; transcript_id "ENSMUST00000173863.2"; gene_type "protein_coding"; gene_name "Rfx3"; transcript_type "nonsense_mediated_decay"; transcript_name "Rfx3-206"; exon_number 9; exon_id "ENSMUSE00001231882.2"; level 2; protein_id "ENSMUSP00000133367.2"; transcript_support_level "5"; mgi_id "MGI:106582"; tag "not_organism_supported"; havana_gene "OTTMUSG00000037650.1"; havana_transcript "OTTMUST00000097176.1";
chr19	ENSEMBL_gcm37	exon	27784193	27784308	3.22403093506209	-	.	gene_id "ENSMUSG00000040929.18"; transcript_id "ENSMUSG00000040929.18_tx_13"; exon_id "chr19_27784193_27784308_-"; exonnum "11"; txlen "2879";
chr19	ENSEMBL_gcm37	exon	27784193	27784308	2.78943854579648	-	.	gene_id "ENSMUSG00000040929.18"; transcript_id "ENSMUSG00000040929.18_tx_14"; exon_id "chr19_27784193_27784308_-"; exonnum "12"; txlen "2972";
chr19	ENSEMBL_gcm37	exon	27784193	27784308	2.46551625901511	-	.	gene_id "ENSMUSG00000040929.18"; transcript_id "ENSMUSG00000040929.18_tx_17"; exon_id "chr19_27784193_27784308_-"; exonnum "11"; txlen "2913";
chr19	ENSEMBL_gcm37	exon	27784193	27784308	1.25084961501108	-	.	gene_id "ENSMUSG00000040929.18"; transcript_id "ENSMUSG00000040929.18_tx_21"; exon_id "chr19_27784193_27784308_-"; exonnum "14"; txlen "3090";
chr19	ENSEMBL_gcm37	exon	27784193	27784308	1.14519119248986	-	.	gene_id "ENSMUSG00000040929.18"; transcript_id "ENSMUSG00000040929.18_tx_23"; exon_id "chr19_27784193_27784308_-"; exonnum "11"; txlen "2767";
chr19	ENSEMBL_gcm37	exon	27784193	27784308	1.12938252837926	-	.	gene_id "ENSMUSG00000040929.18"; transcript_id "ENSMUSG00000040929.18_tx_24"; exon_id "chr19_27784193_27784308_-"; exonnum "12"; txlen "2938";
chr19	ENSEMBL_gcm37	exon	27784193	27784308	1.09171692575493	-	.	gene_id "ENSMUSG00000040929.18"; transcript_id "ENSMUSG00000040929.18_tx_25"; exon_id "chr19_27784193_27784308_-"; exonnum "11"; txlen "2863";
chr19	ENSEMBL_gcm37	exon	27784193	27784308	1.07515037044917	-	.	gene_id "ENSMUSG00000040929.18"; transcript_id "ENSMUSG00000040929.18_tx_26"; exon_id "chr19_27784193_27784308_-"; exonnum "13"; txlen "3031";
chr19	ENSEMBL_gcm37	exon	27784193	27784308	1.07515037044917	-	.	gene_id "ENSMUSG00000040929.18"; transcript_id "ENSMUSG00000040929.18_tx_27"; exon_id "chr19_27784193_27784308_-"; exonnum "12"; txlen "2956";
chr19	ENSEMBL_gcm37	exon	27784193	27784308	0.939478173907042	-	.	gene_id "ENSMUSG00000040929.18"; transcript_id "ENSMUSG00000040929.18_tx_29"; exon_id "chr19_27784193_27784308_-"; exonnum "12"; txlen "2860";
chr19	ENSEMBL_gcm37	exon	27784193	27784308	0.888155275322728	-	.	gene_id "ENSMUSG00000040929.18"; transcript_id "ENSMUSG00000040929.18_tx_30"; exon_id "chr19_27784193_27784308_-"; exonnum "14"; txlen "2935";
chr19	ENSEMBL_gcm37	exon	27784193	27784308	0.804604470460948	-	.	gene_id "ENSMUSG00000040929.18"; transcript_id "ENSMUSG00000040929.18_tx_31"; exon_id "chr19_27784193_27784308_-"; exonnum "10"; txlen "2708";
chr19	ENSEMBL_gcm37	exon	27784193	27784308	0.725778418549843	-	.	gene_id "ENSMUSG00000040929.18"; transcript_id "ENSMUSG00000040929.18_tx_36"; exon_id "chr19_27784193_27784308_-"; exonnum "13"; txlen "3015";
chr19	ENSEMBL_gcm37	exon	27784193	27784308	0.612693176413762	-	.	gene_id "ENSMUSG00000040929.18"; transcript_id "ENSMUSG00000040929.18_tx_38"; exon_id "chr19_27784193_27784308_-"; exonnum "13"; txlen "2997";
chr19	ENSEMBL_gcm37	exon	27784193	27784308	0.612693176413762	-	.	gene_id "ENSMUSG00000040929.18"; transcript_id "ENSMUSG00000040929.18_tx_39"; exon_id "chr19_27784193_27784308_-"; exonnum "12"; txlen "2922";
chr19	ENSEMBL_gcm37	exon	27784193	27784308	0.565630765724373	-	.	gene_id "ENSMUSG00000040929.18"; transcript_id "ENSMUSG00000040929.18_tx_40"; exon_id "chr19_27784193_27784308_-"; exonnum "11"; txlen "2801";
chr19	ENSEMBL_gcm37	exon	27784193	27784308	0.561990486324405	-	.	gene_id "ENSMUSG00000040929.18"; transcript_id "ENSMUSG00000040929.18_tx_41"; exon_id "chr19_27784193_27784308_-"; exonnum "12"; txlen "2783";
chr19	ENSEMBL_gcm37	exon	27784193	27784308	0.529717402713865	-	.	gene_id "ENSMUSG00000040929.18"; transcript_id "ENSMUSG00000040929.18_tx_42"; exon_id "chr19_27784193_27784308_-"; exonnum "14"; txlen "3149";
chr19	ENSEMBL_gcm37	exon	27784193	27784308	0.524324883700071	-	.	gene_id "ENSMUSG00000040929.18"; transcript_id "ENSMUSG00000040929.18_tx_43"; exon_id "chr19_27784193_27784308_-"; exonnum "11"; txlen "2708";
chr19	ENSEMBL_gcm37	exon	27784193	27784308	0.00530844668974469	-	.	gene_id "ENSMUSG00000040929.18"; transcript_id "ENSMUSG00000040929.18_tx_46"; exon_id "chr19_27784193_27784308_-"; exonnum "17"; txlen "3477";
chr19	ENSEMBL_gcm37	exon	27784193	27784308	6.75625878068059	-	.	gene_id "ENSMUSG00000040929.18"; transcript_id "ENSMUSG00000040929.18_tx_8"; exon_id "chr19_27784193_27784308_-"; exonnum "10"; txlen "2820";
chr19	ENSEMBL	exon	27790978	27791090	0	-	.	gene_id "ENSMUSG00000040929.18"; transcript_id "ENSMUST00000165566.8"; gene_type "protein_coding"; gene_name "Rfx3"; transcript_type "protein_coding"; transcript_name "Rfx3-202"; exon_number 10; exon_id "ENSMUSE00001221157.2"; level 3; protein_id "ENSMUSP00000126313.2"; transcript_support_level "5"; mgi_id "MGI:106582"; tag "basic"; tag "Ensembl_canonical"; tag "GENCODE_Primary"; tag "appris_principal_1"; tag "CCDS"; ccdsid "CCDS29725.1"; havana_gene "OTTMUSG00000037650.1";
chr19	ENSEMBL	CDS	27790978	27791090	0	-	2	gene_id "ENSMUSG00000040929.18"; transcript_id "ENSMUST00000165566.8"; gene_type "protein_coding"; gene_name "Rfx3"; transcript_type "protein_coding"; transcript_name "Rfx3-202"; exon_number 10; exon_id "ENSMUSE00001221157.2"; level 3; protein_id "ENSMUSP00000126313.2"; transcript_support_level "5"; mgi_id "MGI:106582"; tag "basic"; tag "Ensembl_canonical"; tag "GENCODE_Primary"; tag "appris_principal_1"; tag "CCDS"; ccdsid "CCDS29725.1"; havana_gene "OTTMUSG00000037650.1";
chr19	HAVANA	exon	27790978	27791090	0	-	.	gene_id "ENSMUSG00000040929.18"; transcript_id "ENSMUST00000046898.17"; gene_type "protein_coding"; gene_name "Rfx3"; transcript_type "protein_coding"; transcript_name "Rfx3-201"; exon_number 8; exon_id "ENSMUSE00001221157.2"; level 2; protein_id "ENSMUSP00000038760.10"; transcript_support_level "1"; mgi_id "MGI:106582"; tag "basic"; havana_gene "OTTMUSG00000037650.1"; havana_transcript "OTTMUST00000097172.1";
chr19	HAVANA	CDS	27790978	27791090	0	-	2	gene_id "ENSMUSG00000040929.18"; transcript_id "ENSMUST00000046898.17"; gene_type "protein_coding"; gene_name "Rfx3"; transcript_type "protein_coding"; transcript_name "Rfx3-201"; exon_number 8; exon_id "ENSMUSE00001221157.2"; level 2; protein_id "ENSMUSP00000038760.10"; transcript_support_level "1"; mgi_id "MGI:106582"; tag "basic"; havana_gene "OTTMUSG00000037650.1"; havana_transcript "OTTMUST00000097172.1";
chr19	HAVANA	exon	27790978	27791090	0	-	.	gene_id "ENSMUSG00000040929.18"; transcript_id "ENSMUST00000174850.8"; gene_type "protein_coding"; gene_name "Rfx3"; transcript_type "protein_coding"; transcript_name "Rfx3-208"; exon_number 9; exon_id "ENSMUSE00001221157.2"; level 2; protein_id "ENSMUSP00000133461.2"; transcript_support_level "1"; mgi_id "MGI:106582"; tag "basic"; tag "appris_principal_1"; tag "CCDS"; ccdsid "CCDS29725.1"; havana_gene "OTTMUSG00000037650.1"; havana_transcript "OTTMUST00000097173.1";
chr19	HAVANA	CDS	27790978	27791090	0	-	2	gene_id "ENSMUSG00000040929.18"; transcript_id "ENSMUST00000174850.8"; gene_type "protein_coding"; gene_name "Rfx3"; transcript_type "protein_coding"; transcript_name "Rfx3-208"; exon_number 9; exon_id "ENSMUSE00001221157.2"; level 2; protein_id "ENSMUSP00000133461.2"; transcript_support_level "1"; mgi_id "MGI:106582"; tag "basic"; tag "appris_principal_1"; tag "CCDS"; ccdsid "CCDS29725.1"; havana_gene "OTTMUSG00000037650.1"; havana_transcript "OTTMUST00000097173.1";
chr19	HAVANA	exon	27790978	27791090	0	-	.	gene_id "ENSMUSG00000040929.18"; transcript_id "ENSMUST00000172498.8"; gene_type "protein_coding"; gene_name "Rfx3"; transcript_type "protein_coding_CDS_not_defined"; transcript_name "Rfx3-203"; exon_number 5; exon_id "ENSMUSE00001299701.2"; level 2; transcript_support_level "2"; mgi_id "MGI:106582"; havana_gene "OTTMUSG00000037650.1"; havana_transcript "OTTMUST00000097174.1";
chr19	HAVANA	exon	27790978	27791090	0	-	.	gene_id "ENSMUSG00000040929.18"; transcript_id "ENSMUST00000172907.8"; gene_type "protein_coding"; gene_name "Rfx3"; transcript_type "protein_coding"; transcript_name "Rfx3-204"; exon_number 11; exon_id "ENSMUSE00001221157.2"; level 2; protein_id "ENSMUSP00000134141.2"; transcript_support_level "1"; mgi_id "MGI:106582"; tag "alternative_5_UTR"; tag "basic"; tag "appris_principal_1"; tag "CCDS"; ccdsid "CCDS29725.1"; havana_gene "OTTMUSG00000037650.1"; havana_transcript "OTTMUST00000097175.1";
chr19	HAVANA	CDS	27790978	27791090	0	-	2	gene_id "ENSMUSG00000040929.18"; transcript_id "ENSMUST00000172907.8"; gene_type "protein_coding"; gene_name "Rfx3"; transcript_type "protein_coding"; transcript_name "Rfx3-204"; exon_number 11; exon_id "ENSMUSE00001221157.2"; level 2; protein_id "ENSMUSP00000134141.2"; transcript_support_level "1"; mgi_id "MGI:106582"; tag "alternative_5_UTR"; tag "basic"; tag "appris_principal_1"; tag "CCDS"; ccdsid "CCDS29725.1"; havana_gene "OTTMUSG00000037650.1"; havana_transcript "OTTMUST00000097175.1";
chr19	HAVANA	exon	27790978	27791090	0	-	.	gene_id "ENSMUSG00000040929.18"; transcript_id "ENSMUST00000173863.2"; gene_type "protein_coding"; gene_name "Rfx3"; transcript_type "nonsense_mediated_decay"; transcript_name "Rfx3-206"; exon_number 8; exon_id "ENSMUSE00001221157.2"; level 2; protein_id "ENSMUSP00000133367.2"; transcript_support_level "5"; mgi_id "MGI:106582"; tag "not_organism_supported"; havana_gene "OTTMUSG00000037650.1"; havana_transcript "OTTMUST00000097176.1";
chr19	HAVANA	CDS	27790978	27791090	0	-	2	gene_id "ENSMUSG00000040929.18"; transcript_id "ENSMUST00000173863.2"; gene_type "protein_coding"; gene_name "Rfx3"; transcript_type "nonsense_mediated_decay"; transcript_name "Rfx3-206"; exon_number 8; exon_id "ENSMUSE00001221157.2"; level 2; protein_id "ENSMUSP00000133367.2"; transcript_support_level "5"; mgi_id "MGI:106582"; tag "not_organism_supported"; havana_gene "OTTMUSG00000037650.1"; havana_transcript "OTTMUST00000097176.1";
chr19	HAVANA	exon	27790978	27791090	0	-	.	gene_id "ENSMUSG00000040929.18"; transcript_id "ENSMUST00000173161.2"; gene_type "protein_coding"; gene_name "Rfx3"; transcript_type "retained_intron"; transcript_name "Rfx3-205"; exon_number 9; exon_id "ENSMUSE00001299701.2"; level 2; transcript_support_level "1"; mgi_id "MGI:106582"; havana_gene "OTTMUSG00000037650.1"; havana_transcript "OTTMUST00000097177.1";
chr19	ENSEMBL_gcm37	exon	27790978	27791090	3.22403093506209	-	.	gene_id "ENSMUSG00000040929.18"; transcript_id "ENSMUSG00000040929.18_tx_13"; exon_id "chr19_27790978_27791090_-"; exonnum "10"; txlen "2879";
chr19	ENSEMBL_gcm37	exon	27790978	27791090	2.78943854579648	-	.	gene_id "ENSMUSG00000040929.18"; transcript_id "ENSMUSG00000040929.18_tx_14"; exon_id "chr19_27790978_27791090_-"; exonnum "11"; txlen "2972";
chr19	ENSEMBL_gcm37	exon	27790978	27791090	2.46551625901511	-	.	gene_id "ENSMUSG00000040929.18"; transcript_id "ENSMUSG00000040929.18_tx_17"; exon_id "chr19_27790978_27791090_-"; exonnum "10"; txlen "2913";
chr19	ENSEMBL_gcm37	exon	27790978	27791090	1.25084961501108	-	.	gene_id "ENSMUSG00000040929.18"; transcript_id "ENSMUSG00000040929.18_tx_21"; exon_id "chr19_27790978_27791090_-"; exonnum "13"; txlen "3090";
chr19	ENSEMBL_gcm37	exon	27790978	27791090	1.14519119248986	-	.	gene_id "ENSMUSG00000040929.18"; transcript_id "ENSMUSG00000040929.18_tx_23"; exon_id "chr19_27790978_27791090_-"; exonnum "10"; txlen "2767";
chr19	ENSEMBL_gcm37	exon	27790978	27791090	1.12938252837926	-	.	gene_id "ENSMUSG00000040929.18"; transcript_id "ENSMUSG00000040929.18_tx_24"; exon_id "chr19_27790978_27791090_-"; exonnum "11"; txlen "2938";
chr19	ENSEMBL_gcm37	exon	27790978	27791090	1.09171692575493	-	.	gene_id "ENSMUSG00000040929.18"; transcript_id "ENSMUSG00000040929.18_tx_25"; exon_id "chr19_27790978_27791090_-"; exonnum "10"; txlen "2863";
chr19	ENSEMBL_gcm37	exon	27790978	27791090	1.07515037044917	-	.	gene_id "ENSMUSG00000040929.18"; transcript_id "ENSMUSG00000040929.18_tx_26"; exon_id "chr19_27790978_27791090_-"; exonnum "12"; txlen "3031";
chr19	ENSEMBL_gcm37	exon	27790978	27791090	1.07515037044917	-	.	gene_id "ENSMUSG00000040929.18"; transcript_id "ENSMUSG00000040929.18_tx_27"; exon_id "chr19_27790978_27791090_-"; exonnum "11"; txlen "2956";
chr19	ENSEMBL_gcm37	exon	27790978	27791090	0.939478173907042	-	.	gene_id "ENSMUSG00000040929.18"; transcript_id "ENSMUSG00000040929.18_tx_29"; exon_id "chr19_27790978_27791090_-"; exonnum "11"; txlen "2860";
chr19	ENSEMBL_gcm37	exon	27790978	27791090	0.888155275322728	-	.	gene_id "ENSMUSG00000040929.18"; transcript_id "ENSMUSG00000040929.18_tx_30"; exon_id "chr19_27790978_27791090_-"; exonnum "13"; txlen "2935";
chr19	ENSEMBL_gcm37	exon	27790978	27791090	0.804604470460948	-	.	gene_id "ENSMUSG00000040929.18"; transcript_id "ENSMUSG00000040929.18_tx_31"; exon_id "chr19_27790978_27791090_-"; exonnum "9"; txlen "2708";
chr19	ENSEMBL_gcm37	exon	27790978	27791090	0.725778418549843	-	.	gene_id "ENSMUSG00000040929.18"; transcript_id "ENSMUSG00000040929.18_tx_36"; exon_id "chr19_27790978_27791090_-"; exonnum "12"; txlen "3015";
chr19	ENSEMBL_gcm37	exon	27790978	27791090	0.612693176413762	-	.	gene_id "ENSMUSG00000040929.18"; transcript_id "ENSMUSG00000040929.18_tx_38"; exon_id "chr19_27790978_27791090_-"; exonnum "12"; txlen "2997";
chr19	ENSEMBL_gcm37	exon	27790978	27791090	0.612693176413762	-	.	gene_id "ENSMUSG00000040929.18"; transcript_id "ENSMUSG00000040929.18_tx_39"; exon_id "chr19_27790978_27791090_-"; exonnum "11"; txlen "2922";
chr19	ENSEMBL_gcm37	exon	27790978	27791090	0.565630765724373	-	.	gene_id "ENSMUSG00000040929.18"; transcript_id "ENSMUSG00000040929.18_tx_40"; exon_id "chr19_27790978_27791090_-"; exonnum "10"; txlen "2801";
chr19	ENSEMBL_gcm37	exon	27790978	27791090	0.561990486324405	-	.	gene_id "ENSMUSG00000040929.18"; transcript_id "ENSMUSG00000040929.18_tx_41"; exon_id "chr19_27790978_27791090_-"; exonnum "11"; txlen "2783";
chr19	ENSEMBL_gcm37	exon	27790978	27791090	0.529717402713865	-	.	gene_id "ENSMUSG00000040929.18"; transcript_id "ENSMUSG00000040929.18_tx_42"; exon_id "chr19_27790978_27791090_-"; exonnum "13"; txlen "3149";
chr19	ENSEMBL_gcm37	exon	27790978	27791090	0.524324883700071	-	.	gene_id "ENSMUSG00000040929.18"; transcript_id "ENSMUSG00000040929.18_tx_43"; exon_id "chr19_27790978_27791090_-"; exonnum "10"; txlen "2708";
chr19	ENSEMBL_gcm37	exon	27790978	27791090	0.00530844668974469	-	.	gene_id "ENSMUSG00000040929.18"; transcript_id "ENSMUSG00000040929.18_tx_46"; exon_id "chr19_27790978_27791090_-"; exonnum "16"; txlen "3477";
chr19	ENSEMBL_gcm37	exon	27790978	27791090	6.75625878068059	-	.	gene_id "ENSMUSG00000040929.18"; transcript_id "ENSMUSG00000040929.18_tx_8"; exon_id "chr19_27790978_27791090_-"; exonnum "9"; txlen "2820";
chr19	ENSEMBL	exon	27792885	27793006	0	-	.	gene_id "ENSMUSG00000040929.18"; transcript_id "ENSMUST00000165566.8"; gene_type "protein_coding"; gene_name "Rfx3"; transcript_type "protein_coding"; transcript_name "Rfx3-202"; exon_number 9; exon_id "ENSMUSE00001304283.2"; level 3; protein_id "ENSMUSP00000126313.2"; transcript_support_level "5"; mgi_id "MGI:106582"; tag "basic"; tag "Ensembl_canonical"; tag "GENCODE_Primary"; tag "appris_principal_1"; tag "CCDS"; ccdsid "CCDS29725.1"; havana_gene "OTTMUSG00000037650.1";
chr19	ENSEMBL	CDS	27792885	27793006	0	-	1	gene_id "ENSMUSG00000040929.18"; transcript_id "ENSMUST00000165566.8"; gene_type "protein_coding"; gene_name "Rfx3"; transcript_type "protein_coding"; transcript_name "Rfx3-202"; exon_number 9; exon_id "ENSMUSE00001304283.2"; level 3; protein_id "ENSMUSP00000126313.2"; transcript_support_level "5"; mgi_id "MGI:106582"; tag "basic"; tag "Ensembl_canonical"; tag "GENCODE_Primary"; tag "appris_principal_1"; tag "CCDS"; ccdsid "CCDS29725.1"; havana_gene "OTTMUSG00000037650.1";
chr19	HAVANA	exon	27792885	27793006	0	-	.	gene_id "ENSMUSG00000040929.18"; transcript_id "ENSMUST00000046898.17"; gene_type "protein_coding"; gene_name "Rfx3"; transcript_type "protein_coding"; transcript_name "Rfx3-201"; exon_number 7; exon_id "ENSMUSE00001304283.2"; level 2; protein_id "ENSMUSP00000038760.10"; transcript_support_level "1"; mgi_id "MGI:106582"; tag "basic"; havana_gene "OTTMUSG00000037650.1"; havana_transcript "OTTMUST00000097172.1";
chr19	HAVANA	CDS	27792885	27793006	0	-	1	gene_id "ENSMUSG00000040929.18"; transcript_id "ENSMUST00000046898.17"; gene_type "protein_coding"; gene_name "Rfx3"; transcript_type "protein_coding"; transcript_name "Rfx3-201"; exon_number 7; exon_id "ENSMUSE00001304283.2"; level 2; protein_id "ENSMUSP00000038760.10"; transcript_support_level "1"; mgi_id "MGI:106582"; tag "basic"; havana_gene "OTTMUSG00000037650.1"; havana_transcript "OTTMUST00000097172.1";
chr19	HAVANA	exon	27792885	27793006	0	-	.	gene_id "ENSMUSG00000040929.18"; transcript_id "ENSMUST00000174850.8"; gene_type "protein_coding"; gene_name "Rfx3"; transcript_type "protein_coding"; transcript_name "Rfx3-208"; exon_number 8; exon_id "ENSMUSE00001304283.2"; level 2; protein_id "ENSMUSP00000133461.2"; transcript_support_level "1"; mgi_id "MGI:106582"; tag "basic"; tag "appris_principal_1"; tag "CCDS"; ccdsid "CCDS29725.1"; havana_gene "OTTMUSG00000037650.1"; havana_transcript "OTTMUST00000097173.1";
chr19	HAVANA	CDS	27792885	27793006	0	-	1	gene_id "ENSMUSG00000040929.18"; transcript_id "ENSMUST00000174850.8"; gene_type "protein_coding"; gene_name "Rfx3"; transcript_type "protein_coding"; transcript_name "Rfx3-208"; exon_number 8; exon_id "ENSMUSE00001304283.2"; level 2; protein_id "ENSMUSP00000133461.2"; transcript_support_level "1"; mgi_id "MGI:106582"; tag "basic"; tag "appris_principal_1"; tag "CCDS"; ccdsid "CCDS29725.1"; havana_gene "OTTMUSG00000037650.1"; havana_transcript "OTTMUST00000097173.1";
chr19	HAVANA	exon	27792885	27793006	0	-	.	gene_id "ENSMUSG00000040929.18"; transcript_id "ENSMUST00000172498.8"; gene_type "protein_coding"; gene_name "Rfx3"; transcript_type "protein_coding_CDS_not_defined"; transcript_name "Rfx3-203"; exon_number 4; exon_id "ENSMUSE00001221794.2"; level 2; transcript_support_level "2"; mgi_id "MGI:106582"; havana_gene "OTTMUSG00000037650.1"; havana_transcript "OTTMUST00000097174.1";
chr19	HAVANA	exon	27792885	27793006	0	-	.	gene_id "ENSMUSG00000040929.18"; transcript_id "ENSMUST00000172907.8"; gene_type "protein_coding"; gene_name "Rfx3"; transcript_type "protein_coding"; transcript_name "Rfx3-204"; exon_number 10; exon_id "ENSMUSE00001304283.2"; level 2; protein_id "ENSMUSP00000134141.2"; transcript_support_level "1"; mgi_id "MGI:106582"; tag "alternative_5_UTR"; tag "basic"; tag "appris_principal_1"; tag "CCDS"; ccdsid "CCDS29725.1"; havana_gene "OTTMUSG00000037650.1"; havana_transcript "OTTMUST00000097175.1";
chr19	HAVANA	CDS	27792885	27793006	0	-	1	gene_id "ENSMUSG00000040929.18"; transcript_id "ENSMUST00000172907.8"; gene_type "protein_coding"; gene_name "Rfx3"; transcript_type "protein_coding"; transcript_name "Rfx3-204"; exon_number 10; exon_id "ENSMUSE00001304283.2"; level 2; protein_id "ENSMUSP00000134141.2"; transcript_support_level "1"; mgi_id "MGI:106582"; tag "alternative_5_UTR"; tag "basic"; tag "appris_principal_1"; tag "CCDS"; ccdsid "CCDS29725.1"; havana_gene "OTTMUSG00000037650.1"; havana_transcript "OTTMUST00000097175.1";
chr19	HAVANA	exon	27792885	27793006	0	-	.	gene_id "ENSMUSG00000040929.18"; transcript_id "ENSMUST00000173863.2"; gene_type "protein_coding"; gene_name "Rfx3"; transcript_type "nonsense_mediated_decay"; transcript_name "Rfx3-206"; exon_number 7; exon_id "ENSMUSE00001304283.2"; level 2; protein_id "ENSMUSP00000133367.2"; transcript_support_level "5"; mgi_id "MGI:106582"; tag "not_organism_supported"; havana_gene "OTTMUSG00000037650.1"; havana_transcript "OTTMUST00000097176.1";
chr19	HAVANA	CDS	27792885	27793006	0	-	1	gene_id "ENSMUSG00000040929.18"; transcript_id "ENSMUST00000173863.2"; gene_type "protein_coding"; gene_name "Rfx3"; transcript_type "nonsense_mediated_decay"; transcript_name "Rfx3-206"; exon_number 7; exon_id "ENSMUSE00001304283.2"; level 2; protein_id "ENSMUSP00000133367.2"; transcript_support_level "5"; mgi_id "MGI:106582"; tag "not_organism_supported"; havana_gene "OTTMUSG00000037650.1"; havana_transcript "OTTMUST00000097176.1";
chr19	HAVANA	exon	27792885	27793006	0	-	.	gene_id "ENSMUSG00000040929.18"; transcript_id "ENSMUST00000173161.2"; gene_type "protein_coding"; gene_name "Rfx3"; transcript_type "retained_intron"; transcript_name "Rfx3-205"; exon_number 8; exon_id "ENSMUSE00001221794.2"; level 2; transcript_support_level "1"; mgi_id "MGI:106582"; havana_gene "OTTMUSG00000037650.1"; havana_transcript "OTTMUST00000097177.1";
chr19	ENSEMBL_gcm37	exon	27792885	27793006	3.22403093506209	-	.	gene_id "ENSMUSG00000040929.18"; transcript_id "ENSMUSG00000040929.18_tx_13"; exon_id "chr19_27792885_27793006_-"; exonnum "9"; txlen "2879";
chr19	ENSEMBL_gcm37	exon	27792885	27793006	2.78943854579648	-	.	gene_id "ENSMUSG00000040929.18"; transcript_id "ENSMUSG00000040929.18_tx_14"; exon_id "chr19_27792885_27793006_-"; exonnum "10"; txlen "2972";
chr19	ENSEMBL_gcm37	exon	27792885	27793006	2.46551625901511	-	.	gene_id "ENSMUSG00000040929.18"; transcript_id "ENSMUSG00000040929.18_tx_17"; exon_id "chr19_27792885_27793006_-"; exonnum "9"; txlen "2913";
chr19	ENSEMBL_gcm37	exon	27792885	27793006	1.25084961501108	-	.	gene_id "ENSMUSG00000040929.18"; transcript_id "ENSMUSG00000040929.18_tx_21"; exon_id "chr19_27792885_27793006_-"; exonnum "12"; txlen "3090";
chr19	ENSEMBL_gcm37	exon	27792885	27793006	1.14519119248986	-	.	gene_id "ENSMUSG00000040929.18"; transcript_id "ENSMUSG00000040929.18_tx_23"; exon_id "chr19_27792885_27793006_-"; exonnum "9"; txlen "2767";
chr19	ENSEMBL_gcm37	exon	27792885	27793006	1.12938252837926	-	.	gene_id "ENSMUSG00000040929.18"; transcript_id "ENSMUSG00000040929.18_tx_24"; exon_id "chr19_27792885_27793006_-"; exonnum "10"; txlen "2938";
chr19	ENSEMBL_gcm37	exon	27792885	27793006	1.09171692575493	-	.	gene_id "ENSMUSG00000040929.18"; transcript_id "ENSMUSG00000040929.18_tx_25"; exon_id "chr19_27792885_27793006_-"; exonnum "9"; txlen "2863";
chr19	ENSEMBL_gcm37	exon	27792885	27793006	1.07515037044917	-	.	gene_id "ENSMUSG00000040929.18"; transcript_id "ENSMUSG00000040929.18_tx_26"; exon_id "chr19_27792885_27793006_-"; exonnum "11"; txlen "3031";
chr19	ENSEMBL_gcm37	exon	27792885	27793006	1.07515037044917	-	.	gene_id "ENSMUSG00000040929.18"; transcript_id "ENSMUSG00000040929.18_tx_27"; exon_id "chr19_27792885_27793006_-"; exonnum "10"; txlen "2956";
chr19	ENSEMBL_gcm37	exon	27792885	27793006	0.939478173907042	-	.	gene_id "ENSMUSG00000040929.18"; transcript_id "ENSMUSG00000040929.18_tx_29"; exon_id "chr19_27792885_27793006_-"; exonnum "10"; txlen "2860";
chr19	ENSEMBL_gcm37	exon	27792885	27793006	0.888155275322728	-	.	gene_id "ENSMUSG00000040929.18"; transcript_id "ENSMUSG00000040929.18_tx_30"; exon_id "chr19_27792885_27793006_-"; exonnum "12"; txlen "2935";
chr19	ENSEMBL_gcm37	exon	27792885	27793006	0.804604470460948	-	.	gene_id "ENSMUSG00000040929.18"; transcript_id "ENSMUSG00000040929.18_tx_31"; exon_id "chr19_27792885_27793006_-"; exonnum "8"; txlen "2708";
chr19	ENSEMBL_gcm37	exon	27792885	27793006	0.725778418549843	-	.	gene_id "ENSMUSG00000040929.18"; transcript_id "ENSMUSG00000040929.18_tx_36"; exon_id "chr19_27792885_27793006_-"; exonnum "11"; txlen "3015";
chr19	ENSEMBL_gcm37	exon	27792885	27793006	0.612693176413762	-	.	gene_id "ENSMUSG00000040929.18"; transcript_id "ENSMUSG00000040929.18_tx_38"; exon_id "chr19_27792885_27793006_-"; exonnum "11"; txlen "2997";
chr19	ENSEMBL_gcm37	exon	27792885	27793006	0.612693176413762	-	.	gene_id "ENSMUSG00000040929.18"; transcript_id "ENSMUSG00000040929.18_tx_39"; exon_id "chr19_27792885_27793006_-"; exonnum "10"; txlen "2922";
chr19	ENSEMBL_gcm37	exon	27792885	27793006	0.565630765724373	-	.	gene_id "ENSMUSG00000040929.18"; transcript_id "ENSMUSG00000040929.18_tx_40"; exon_id "chr19_27792885_27793006_-"; exonnum "9"; txlen "2801";
chr19	ENSEMBL_gcm37	exon	27792885	27793006	0.561990486324405	-	.	gene_id "ENSMUSG00000040929.18"; transcript_id "ENSMUSG00000040929.18_tx_41"; exon_id "chr19_27792885_27793006_-"; exonnum "10"; txlen "2783";
chr19	ENSEMBL_gcm37	exon	27792885	27793006	0.529717402713865	-	.	gene_id "ENSMUSG00000040929.18"; transcript_id "ENSMUSG00000040929.18_tx_42"; exon_id "chr19_27792885_27793006_-"; exonnum "12"; txlen "3149";
chr19	ENSEMBL_gcm37	exon	27792885	27793006	0.524324883700071	-	.	gene_id "ENSMUSG00000040929.18"; transcript_id "ENSMUSG00000040929.18_tx_43"; exon_id "chr19_27792885_27793006_-"; exonnum "9"; txlen "2708";
chr19	ENSEMBL_gcm37	exon	27792885	27793006	0.00530844668974469	-	.	gene_id "ENSMUSG00000040929.18"; transcript_id "ENSMUSG00000040929.18_tx_46"; exon_id "chr19_27792885_27793006_-"; exonnum "15"; txlen "3477";
chr19	ENSEMBL_gcm37	exon	27792885	27793006	6.75625878068059	-	.	gene_id "ENSMUSG00000040929.18"; transcript_id "ENSMUSG00000040929.18_tx_8"; exon_id "chr19_27792885_27793006_-"; exonnum "8"; txlen "2820";
chr19	ENSEMBL	exon	27803433	27803552	0	-	.	gene_id "ENSMUSG00000040929.18"; transcript_id "ENSMUST00000165566.8"; gene_type "protein_coding"; gene_name "Rfx3"; transcript_type "protein_coding"; transcript_name "Rfx3-202"; exon_number 8; exon_id "ENSMUSE00001279052.2"; level 3; protein_id "ENSMUSP00000126313.2"; transcript_support_level "5"; mgi_id "MGI:106582"; tag "basic"; tag "Ensembl_canonical"; tag "GENCODE_Primary"; tag "appris_principal_1"; tag "CCDS"; ccdsid "CCDS29725.1"; havana_gene "OTTMUSG00000037650.1";
chr19	ENSEMBL	CDS	27803433	27803552	0	-	1	gene_id "ENSMUSG00000040929.18"; transcript_id "ENSMUST00000165566.8"; gene_type "protein_coding"; gene_name "Rfx3"; transcript_type "protein_coding"; transcript_name "Rfx3-202"; exon_number 8; exon_id "ENSMUSE00001279052.2"; level 3; protein_id "ENSMUSP00000126313.2"; transcript_support_level "5"; mgi_id "MGI:106582"; tag "basic"; tag "Ensembl_canonical"; tag "GENCODE_Primary"; tag "appris_principal_1"; tag "CCDS"; ccdsid "CCDS29725.1"; havana_gene "OTTMUSG00000037650.1";
chr19	HAVANA	exon	27803433	27803552	0	-	.	gene_id "ENSMUSG00000040929.18"; transcript_id "ENSMUST00000046898.17"; gene_type "protein_coding"; gene_name "Rfx3"; transcript_type "protein_coding"; transcript_name "Rfx3-201"; exon_number 6; exon_id "ENSMUSE00001279052.2"; level 2; protein_id "ENSMUSP00000038760.10"; transcript_support_level "1"; mgi_id "MGI:106582"; tag "basic"; havana_gene "OTTMUSG00000037650.1"; havana_transcript "OTTMUST00000097172.1";
chr19	HAVANA	CDS	27803433	27803552	0	-	1	gene_id "ENSMUSG00000040929.18"; transcript_id "ENSMUST00000046898.17"; gene_type "protein_coding"; gene_name "Rfx3"; transcript_type "protein_coding"; transcript_name "Rfx3-201"; exon_number 6; exon_id "ENSMUSE00001279052.2"; level 2; protein_id "ENSMUSP00000038760.10"; transcript_support_level "1"; mgi_id "MGI:106582"; tag "basic"; havana_gene "OTTMUSG00000037650.1"; havana_transcript "OTTMUST00000097172.1";
chr19	HAVANA	exon	27803433	27803552	0	-	.	gene_id "ENSMUSG00000040929.18"; transcript_id "ENSMUST00000174850.8"; gene_type "protein_coding"; gene_name "Rfx3"; transcript_type "protein_coding"; transcript_name "Rfx3-208"; exon_number 7; exon_id "ENSMUSE00001279052.2"; level 2; protein_id "ENSMUSP00000133461.2"; transcript_support_level "1"; mgi_id "MGI:106582"; tag "basic"; tag "appris_principal_1"; tag "CCDS"; ccdsid "CCDS29725.1"; havana_gene "OTTMUSG00000037650.1"; havana_transcript "OTTMUST00000097173.1";
chr19	HAVANA	CDS	27803433	27803552	0	-	1	gene_id "ENSMUSG00000040929.18"; transcript_id "ENSMUST00000174850.8"; gene_type "protein_coding"; gene_name "Rfx3"; transcript_type "protein_coding"; transcript_name "Rfx3-208"; exon_number 7; exon_id "ENSMUSE00001279052.2"; level 2; protein_id "ENSMUSP00000133461.2"; transcript_support_level "1"; mgi_id "MGI:106582"; tag "basic"; tag "appris_principal_1"; tag "CCDS"; ccdsid "CCDS29725.1"; havana_gene "OTTMUSG00000037650.1"; havana_transcript "OTTMUST00000097173.1";
chr19	HAVANA	exon	27803433	27803552	0	-	.	gene_id "ENSMUSG00000040929.18"; transcript_id "ENSMUST00000172498.8"; gene_type "protein_coding"; gene_name "Rfx3"; transcript_type "protein_coding_CDS_not_defined"; transcript_name "Rfx3-203"; exon_number 3; exon_id "ENSMUSE00001236874.2"; level 2; transcript_support_level "2"; mgi_id "MGI:106582"; havana_gene "OTTMUSG00000037650.1"; havana_transcript "OTTMUST00000097174.1";
chr19	HAVANA	exon	27803433	27803552	0	-	.	gene_id "ENSMUSG00000040929.18"; transcript_id "ENSMUST00000172907.8"; gene_type "protein_coding"; gene_name "Rfx3"; transcript_type "protein_coding"; transcript_name "Rfx3-204"; exon_number 9; exon_id "ENSMUSE00001279052.2"; level 2; protein_id "ENSMUSP00000134141.2"; transcript_support_level "1"; mgi_id "MGI:106582"; tag "alternative_5_UTR"; tag "basic"; tag "appris_principal_1"; tag "CCDS"; ccdsid "CCDS29725.1"; havana_gene "OTTMUSG00000037650.1"; havana_transcript "OTTMUST00000097175.1";
chr19	HAVANA	CDS	27803433	27803552	0	-	1	gene_id "ENSMUSG00000040929.18"; transcript_id "ENSMUST00000172907.8"; gene_type "protein_coding"; gene_name "Rfx3"; transcript_type "protein_coding"; transcript_name "Rfx3-204"; exon_number 9; exon_id "ENSMUSE00001279052.2"; level 2; protein_id "ENSMUSP00000134141.2"; transcript_support_level "1"; mgi_id "MGI:106582"; tag "alternative_5_UTR"; tag "basic"; tag "appris_principal_1"; tag "CCDS"; ccdsid "CCDS29725.1"; havana_gene "OTTMUSG00000037650.1"; havana_transcript "OTTMUST00000097175.1";
chr19	HAVANA	exon	27803433	27803552	0	-	.	gene_id "ENSMUSG00000040929.18"; transcript_id "ENSMUST00000173863.2"; gene_type "protein_coding"; gene_name "Rfx3"; transcript_type "nonsense_mediated_decay"; transcript_name "Rfx3-206"; exon_number 6; exon_id "ENSMUSE00001279052.2"; level 2; protein_id "ENSMUSP00000133367.2"; transcript_support_level "5"; mgi_id "MGI:106582"; tag "not_organism_supported"; havana_gene "OTTMUSG00000037650.1"; havana_transcript "OTTMUST00000097176.1";
chr19	HAVANA	CDS	27803433	27803552	0	-	1	gene_id "ENSMUSG00000040929.18"; transcript_id "ENSMUST00000173863.2"; gene_type "protein_coding"; gene_name "Rfx3"; transcript_type "nonsense_mediated_decay"; transcript_name "Rfx3-206"; exon_number 6; exon_id "ENSMUSE00001279052.2"; level 2; protein_id "ENSMUSP00000133367.2"; transcript_support_level "5"; mgi_id "MGI:106582"; tag "not_organism_supported"; havana_gene "OTTMUSG00000037650.1"; havana_transcript "OTTMUST00000097176.1";
chr19	HAVANA	exon	27803433	27803552	0	-	.	gene_id "ENSMUSG00000040929.18"; transcript_id "ENSMUST00000173161.2"; gene_type "protein_coding"; gene_name "Rfx3"; transcript_type "retained_intron"; transcript_name "Rfx3-205"; exon_number 7; exon_id "ENSMUSE00001236874.2"; level 2; transcript_support_level "1"; mgi_id "MGI:106582"; havana_gene "OTTMUSG00000037650.1"; havana_transcript "OTTMUST00000097177.1";
chr19	ENSEMBL_gcm37	exon	27803433	27803552	3.22403093506209	-	.	gene_id "ENSMUSG00000040929.18"; transcript_id "ENSMUSG00000040929.18_tx_13"; exon_id "chr19_27803433_27803552_-"; exonnum "8"; txlen "2879";
chr19	ENSEMBL_gcm37	exon	27803433	27803552	2.78943854579648	-	.	gene_id "ENSMUSG00000040929.18"; transcript_id "ENSMUSG00000040929.18_tx_14"; exon_id "chr19_27803433_27803552_-"; exonnum "9"; txlen "2972";
chr19	ENSEMBL_gcm37	exon	27803433	27803552	2.46551625901511	-	.	gene_id "ENSMUSG00000040929.18"; transcript_id "ENSMUSG00000040929.18_tx_17"; exon_id "chr19_27803433_27803552_-"; exonnum "8"; txlen "2913";
chr19	ENSEMBL_gcm37	exon	27803433	27803552	1.25084961501108	-	.	gene_id "ENSMUSG00000040929.18"; transcript_id "ENSMUSG00000040929.18_tx_21"; exon_id "chr19_27803433_27803552_-"; exonnum "11"; txlen "3090";
chr19	ENSEMBL_gcm37	exon	27803433	27803552	1.14519119248986	-	.	gene_id "ENSMUSG00000040929.18"; transcript_id "ENSMUSG00000040929.18_tx_23"; exon_id "chr19_27803433_27803552_-"; exonnum "8"; txlen "2767";
chr19	ENSEMBL_gcm37	exon	27803433	27803552	1.12938252837926	-	.	gene_id "ENSMUSG00000040929.18"; transcript_id "ENSMUSG00000040929.18_tx_24"; exon_id "chr19_27803433_27803552_-"; exonnum "9"; txlen "2938";
chr19	ENSEMBL_gcm37	exon	27803433	27803552	1.09171692575493	-	.	gene_id "ENSMUSG00000040929.18"; transcript_id "ENSMUSG00000040929.18_tx_25"; exon_id "chr19_27803433_27803552_-"; exonnum "8"; txlen "2863";
chr19	ENSEMBL_gcm37	exon	27803433	27803552	1.07515037044917	-	.	gene_id "ENSMUSG00000040929.18"; transcript_id "ENSMUSG00000040929.18_tx_26"; exon_id "chr19_27803433_27803552_-"; exonnum "10"; txlen "3031";
chr19	ENSEMBL_gcm37	exon	27803433	27803552	1.07515037044917	-	.	gene_id "ENSMUSG00000040929.18"; transcript_id "ENSMUSG00000040929.18_tx_27"; exon_id "chr19_27803433_27803552_-"; exonnum "9"; txlen "2956";
chr19	ENSEMBL_gcm37	exon	27803433	27803552	0.939478173907042	-	.	gene_id "ENSMUSG00000040929.18"; transcript_id "ENSMUSG00000040929.18_tx_29"; exon_id "chr19_27803433_27803552_-"; exonnum "9"; txlen "2860";
chr19	ENSEMBL_gcm37	exon	27803433	27803552	0.888155275322728	-	.	gene_id "ENSMUSG00000040929.18"; transcript_id "ENSMUSG00000040929.18_tx_30"; exon_id "chr19_27803433_27803552_-"; exonnum "11"; txlen "2935";
chr19	ENSEMBL_gcm37	exon	27803433	27803552	0.804604470460948	-	.	gene_id "ENSMUSG00000040929.18"; transcript_id "ENSMUSG00000040929.18_tx_31"; exon_id "chr19_27803433_27803552_-"; exonnum "7"; txlen "2708";
chr19	ENSEMBL_gcm37	exon	27803433	27803552	0.725778418549843	-	.	gene_id "ENSMUSG00000040929.18"; transcript_id "ENSMUSG00000040929.18_tx_36"; exon_id "chr19_27803433_27803552_-"; exonnum "10"; txlen "3015";
chr19	ENSEMBL_gcm37	exon	27803433	27803552	0.612693176413762	-	.	gene_id "ENSMUSG00000040929.18"; transcript_id "ENSMUSG00000040929.18_tx_38"; exon_id "chr19_27803433_27803552_-"; exonnum "10"; txlen "2997";
chr19	ENSEMBL_gcm37	exon	27803433	27803552	0.612693176413762	-	.	gene_id "ENSMUSG00000040929.18"; transcript_id "ENSMUSG00000040929.18_tx_39"; exon_id "chr19_27803433_27803552_-"; exonnum "9"; txlen "2922";
chr19	ENSEMBL_gcm37	exon	27803433	27803552	0.565630765724373	-	.	gene_id "ENSMUSG00000040929.18"; transcript_id "ENSMUSG00000040929.18_tx_40"; exon_id "chr19_27803433_27803552_-"; exonnum "8"; txlen "2801";
chr19	ENSEMBL_gcm37	exon	27803433	27803552	0.561990486324405	-	.	gene_id "ENSMUSG00000040929.18"; transcript_id "ENSMUSG00000040929.18_tx_41"; exon_id "chr19_27803433_27803552_-"; exonnum "9"; txlen "2783";
chr19	ENSEMBL_gcm37	exon	27803433	27803552	0.529717402713865	-	.	gene_id "ENSMUSG00000040929.18"; transcript_id "ENSMUSG00000040929.18_tx_42"; exon_id "chr19_27803433_27803552_-"; exonnum "11"; txlen "3149";
chr19	ENSEMBL_gcm37	exon	27803433	27803552	0.524324883700071	-	.	gene_id "ENSMUSG00000040929.18"; transcript_id "ENSMUSG00000040929.18_tx_43"; exon_id "chr19_27803433_27803552_-"; exonnum "8"; txlen "2708";
chr19	ENSEMBL_gcm37	exon	27803433	27803552	0.00530844668974469	-	.	gene_id "ENSMUSG00000040929.18"; transcript_id "ENSMUSG00000040929.18_tx_46"; exon_id "chr19_27803433_27803552_-"; exonnum "14"; txlen "3477";
chr19	ENSEMBL_gcm37	exon	27803433	27803552	6.75625878068059	-	.	gene_id "ENSMUSG00000040929.18"; transcript_id "ENSMUSG00000040929.18_tx_8"; exon_id "chr19_27803433_27803552_-"; exonnum "7"; txlen "2820";
chr19	ENSEMBL	exon	27808011	27808192	0	-	.	gene_id "ENSMUSG00000040929.18"; transcript_id "ENSMUST00000165566.8"; gene_type "protein_coding"; gene_name "Rfx3"; transcript_type "protein_coding"; transcript_name "Rfx3-202"; exon_number 7; exon_id "ENSMUSE00001306533.2"; level 3; protein_id "ENSMUSP00000126313.2"; transcript_support_level "5"; mgi_id "MGI:106582"; tag "basic"; tag "Ensembl_canonical"; tag "GENCODE_Primary"; tag "appris_principal_1"; tag "CCDS"; ccdsid "CCDS29725.1"; havana_gene "OTTMUSG00000037650.1";
chr19	ENSEMBL	CDS	27808011	27808192	0	-	0	gene_id "ENSMUSG00000040929.18"; transcript_id "ENSMUST00000165566.8"; gene_type "protein_coding"; gene_name "Rfx3"; transcript_type "protein_coding"; transcript_name "Rfx3-202"; exon_number 7; exon_id "ENSMUSE00001306533.2"; level 3; protein_id "ENSMUSP00000126313.2"; transcript_support_level "5"; mgi_id "MGI:106582"; tag "basic"; tag "Ensembl_canonical"; tag "GENCODE_Primary"; tag "appris_principal_1"; tag "CCDS"; ccdsid "CCDS29725.1"; havana_gene "OTTMUSG00000037650.1";
chr19	HAVANA	exon	27808011	27808192	0	-	.	gene_id "ENSMUSG00000040929.18"; transcript_id "ENSMUST00000046898.17"; gene_type "protein_coding"; gene_name "Rfx3"; transcript_type "protein_coding"; transcript_name "Rfx3-201"; exon_number 5; exon_id "ENSMUSE00001306533.2"; level 2; protein_id "ENSMUSP00000038760.10"; transcript_support_level "1"; mgi_id "MGI:106582"; tag "basic"; havana_gene "OTTMUSG00000037650.1"; havana_transcript "OTTMUST00000097172.1";
chr19	HAVANA	CDS	27808011	27808192	0	-	0	gene_id "ENSMUSG00000040929.18"; transcript_id "ENSMUST00000046898.17"; gene_type "protein_coding"; gene_name "Rfx3"; transcript_type "protein_coding"; transcript_name "Rfx3-201"; exon_number 5; exon_id "ENSMUSE00001306533.2"; level 2; protein_id "ENSMUSP00000038760.10"; transcript_support_level "1"; mgi_id "MGI:106582"; tag "basic"; havana_gene "OTTMUSG00000037650.1"; havana_transcript "OTTMUST00000097172.1";
chr19	HAVANA	exon	27808011	27808192	0	-	.	gene_id "ENSMUSG00000040929.18"; transcript_id "ENSMUST00000174850.8"; gene_type "protein_coding"; gene_name "Rfx3"; transcript_type "protein_coding"; transcript_name "Rfx3-208"; exon_number 6; exon_id "ENSMUSE00001306533.2"; level 2; protein_id "ENSMUSP00000133461.2"; transcript_support_level "1"; mgi_id "MGI:106582"; tag "basic"; tag "appris_principal_1"; tag "CCDS"; ccdsid "CCDS29725.1"; havana_gene "OTTMUSG00000037650.1"; havana_transcript "OTTMUST00000097173.1";
chr19	HAVANA	CDS	27808011	27808192	0	-	0	gene_id "ENSMUSG00000040929.18"; transcript_id "ENSMUST00000174850.8"; gene_type "protein_coding"; gene_name "Rfx3"; transcript_type "protein_coding"; transcript_name "Rfx3-208"; exon_number 6; exon_id "ENSMUSE00001306533.2"; level 2; protein_id "ENSMUSP00000133461.2"; transcript_support_level "1"; mgi_id "MGI:106582"; tag "basic"; tag "appris_principal_1"; tag "CCDS"; ccdsid "CCDS29725.1"; havana_gene "OTTMUSG00000037650.1"; havana_transcript "OTTMUST00000097173.1";
chr19	HAVANA	exon	27808011	27808192	0	-	.	gene_id "ENSMUSG00000040929.18"; transcript_id "ENSMUST00000172498.8"; gene_type "protein_coding"; gene_name "Rfx3"; transcript_type "protein_coding_CDS_not_defined"; transcript_name "Rfx3-203"; exon_number 2; exon_id "ENSMUSE00001248619.2"; level 2; transcript_support_level "2"; mgi_id "MGI:106582"; havana_gene "OTTMUSG00000037650.1"; havana_transcript "OTTMUST00000097174.1";
chr19	HAVANA	exon	27808011	27808192	0	-	.	gene_id "ENSMUSG00000040929.18"; transcript_id "ENSMUST00000172907.8"; gene_type "protein_coding"; gene_name "Rfx3"; transcript_type "protein_coding"; transcript_name "Rfx3-204"; exon_number 8; exon_id "ENSMUSE00001306533.2"; level 2; protein_id "ENSMUSP00000134141.2"; transcript_support_level "1"; mgi_id "MGI:106582"; tag "alternative_5_UTR"; tag "basic"; tag "appris_principal_1"; tag "CCDS"; ccdsid "CCDS29725.1"; havana_gene "OTTMUSG00000037650.1"; havana_transcript "OTTMUST00000097175.1";
chr19	HAVANA	CDS	27808011	27808192	0	-	0	gene_id "ENSMUSG00000040929.18"; transcript_id "ENSMUST00000172907.8"; gene_type "protein_coding"; gene_name "Rfx3"; transcript_type "protein_coding"; transcript_name "Rfx3-204"; exon_number 8; exon_id "ENSMUSE00001306533.2"; level 2; protein_id "ENSMUSP00000134141.2"; transcript_support_level "1"; mgi_id "MGI:106582"; tag "alternative_5_UTR"; tag "basic"; tag "appris_principal_1"; tag "CCDS"; ccdsid "CCDS29725.1"; havana_gene "OTTMUSG00000037650.1"; havana_transcript "OTTMUST00000097175.1";
chr19	HAVANA	exon	27808011	27808192	0	-	.	gene_id "ENSMUSG00000040929.18"; transcript_id "ENSMUST00000173161.2"; gene_type "protein_coding"; gene_name "Rfx3"; transcript_type "retained_intron"; transcript_name "Rfx3-205"; exon_number 6; exon_id "ENSMUSE00001248619.2"; level 2; transcript_support_level "1"; mgi_id "MGI:106582"; havana_gene "OTTMUSG00000037650.1"; havana_transcript "OTTMUST00000097177.1";
chr19	ENSEMBL_gcm37	exon	27808011	27808192	3.22403093506209	-	.	gene_id "ENSMUSG00000040929.18"; transcript_id "ENSMUSG00000040929.18_tx_13"; exon_id "chr19_27808011_27808192_-"; exonnum "7"; txlen "2879";
chr19	ENSEMBL_gcm37	exon	27808011	27808192	2.78943854579648	-	.	gene_id "ENSMUSG00000040929.18"; transcript_id "ENSMUSG00000040929.18_tx_14"; exon_id "chr19_27808011_27808192_-"; exonnum "8"; txlen "2972";
chr19	ENSEMBL_gcm37	exon	27808011	27808192	2.46551625901511	-	.	gene_id "ENSMUSG00000040929.18"; transcript_id "ENSMUSG00000040929.18_tx_17"; exon_id "chr19_27808011_27808192_-"; exonnum "7"; txlen "2913";
chr19	ENSEMBL_gcm37	exon	27808011	27808192	1.25084961501108	-	.	gene_id "ENSMUSG00000040929.18"; transcript_id "ENSMUSG00000040929.18_tx_21"; exon_id "chr19_27808011_27808192_-"; exonnum "10"; txlen "3090";
chr19	ENSEMBL_gcm37	exon	27808011	27808192	1.14519119248986	-	.	gene_id "ENSMUSG00000040929.18"; transcript_id "ENSMUSG00000040929.18_tx_23"; exon_id "chr19_27808011_27808192_-"; exonnum "7"; txlen "2767";
chr19	ENSEMBL_gcm37	exon	27808011	27808192	1.12938252837926	-	.	gene_id "ENSMUSG00000040929.18"; transcript_id "ENSMUSG00000040929.18_tx_24"; exon_id "chr19_27808011_27808192_-"; exonnum "8"; txlen "2938";
chr19	ENSEMBL_gcm37	exon	27808011	27808192	1.09171692575493	-	.	gene_id "ENSMUSG00000040929.18"; transcript_id "ENSMUSG00000040929.18_tx_25"; exon_id "chr19_27808011_27808192_-"; exonnum "7"; txlen "2863";
chr19	ENSEMBL_gcm37	exon	27808011	27808192	1.07515037044917	-	.	gene_id "ENSMUSG00000040929.18"; transcript_id "ENSMUSG00000040929.18_tx_26"; exon_id "chr19_27808011_27808192_-"; exonnum "9"; txlen "3031";
chr19	ENSEMBL_gcm37	exon	27808011	27808192	1.07515037044917	-	.	gene_id "ENSMUSG00000040929.18"; transcript_id "ENSMUSG00000040929.18_tx_27"; exon_id "chr19_27808011_27808192_-"; exonnum "8"; txlen "2956";
chr19	ENSEMBL_gcm37	exon	27808011	27808192	0.939478173907042	-	.	gene_id "ENSMUSG00000040929.18"; transcript_id "ENSMUSG00000040929.18_tx_29"; exon_id "chr19_27808011_27808192_-"; exonnum "8"; txlen "2860";
chr19	ENSEMBL_gcm37	exon	27808011	27808192	0.888155275322728	-	.	gene_id "ENSMUSG00000040929.18"; transcript_id "ENSMUSG00000040929.18_tx_30"; exon_id "chr19_27808011_27808192_-"; exonnum "10"; txlen "2935";
chr19	ENSEMBL_gcm37	exon	27808011	27808192	0.804604470460948	-	.	gene_id "ENSMUSG00000040929.18"; transcript_id "ENSMUSG00000040929.18_tx_31"; exon_id "chr19_27808011_27808192_-"; exonnum "6"; txlen "2708";
chr19	ENSEMBL_gcm37	exon	27808011	27808192	0.725778418549843	-	.	gene_id "ENSMUSG00000040929.18"; transcript_id "ENSMUSG00000040929.18_tx_36"; exon_id "chr19_27808011_27808192_-"; exonnum "9"; txlen "3015";
chr19	ENSEMBL_gcm37	exon	27808011	27808192	0.612693176413762	-	.	gene_id "ENSMUSG00000040929.18"; transcript_id "ENSMUSG00000040929.18_tx_38"; exon_id "chr19_27808011_27808192_-"; exonnum "9"; txlen "2997";
chr19	ENSEMBL_gcm37	exon	27808011	27808192	0.612693176413762	-	.	gene_id "ENSMUSG00000040929.18"; transcript_id "ENSMUSG00000040929.18_tx_39"; exon_id "chr19_27808011_27808192_-"; exonnum "8"; txlen "2922";
chr19	ENSEMBL_gcm37	exon	27808011	27808192	0.565630765724373	-	.	gene_id "ENSMUSG00000040929.18"; transcript_id "ENSMUSG00000040929.18_tx_40"; exon_id "chr19_27808011_27808192_-"; exonnum "7"; txlen "2801";
chr19	ENSEMBL_gcm37	exon	27808011	27808192	0.561990486324405	-	.	gene_id "ENSMUSG00000040929.18"; transcript_id "ENSMUSG00000040929.18_tx_41"; exon_id "chr19_27808011_27808192_-"; exonnum "8"; txlen "2783";
chr19	ENSEMBL_gcm37	exon	27808011	27808192	0.529717402713865	-	.	gene_id "ENSMUSG00000040929.18"; transcript_id "ENSMUSG00000040929.18_tx_42"; exon_id "chr19_27808011_27808192_-"; exonnum "10"; txlen "3149";
chr19	ENSEMBL_gcm37	exon	27808011	27808192	0.524324883700071	-	.	gene_id "ENSMUSG00000040929.18"; transcript_id "ENSMUSG00000040929.18_tx_43"; exon_id "chr19_27808011_27808192_-"; exonnum "7"; txlen "2708";
chr19	ENSEMBL_gcm37	exon	27808011	27808192	0.00530844668974469	-	.	gene_id "ENSMUSG00000040929.18"; transcript_id "ENSMUSG00000040929.18_tx_46"; exon_id "chr19_27808011_27808192_-"; exonnum "13"; txlen "3477";
chr19	ENSEMBL_gcm37	exon	27808011	27808192	6.75625878068059	-	.	gene_id "ENSMUSG00000040929.18"; transcript_id "ENSMUSG00000040929.18_tx_8"; exon_id "chr19_27808011_27808192_-"; exonnum "6"; txlen "2820";
chr19	HAVANA	exon	27808053	27808192	0	-	.	gene_id "ENSMUSG00000040929.18"; transcript_id "ENSMUST00000173863.2"; gene_type "protein_coding"; gene_name "Rfx3"; transcript_type "nonsense_mediated_decay"; transcript_name "Rfx3-206"; exon_number 5; exon_id "ENSMUSE00000932242.2"; level 2; protein_id "ENSMUSP00000133367.2"; transcript_support_level "5"; mgi_id "MGI:106582"; tag "not_organism_supported"; havana_gene "OTTMUSG00000037650.1"; havana_transcript "OTTMUST00000097176.1";
chr19	HAVANA	CDS	27808053	27808192	0	-	0	gene_id "ENSMUSG00000040929.18"; transcript_id "ENSMUST00000173863.2"; gene_type "protein_coding"; gene_name "Rfx3"; transcript_type "nonsense_mediated_decay"; transcript_name "Rfx3-206"; exon_number 5; exon_id "ENSMUSE00000932242.2"; level 2; protein_id "ENSMUSP00000133367.2"; transcript_support_level "5"; mgi_id "MGI:106582"; tag "not_organism_supported"; havana_gene "OTTMUSG00000037650.1"; havana_transcript "OTTMUST00000097176.1";
chr19	HAVANA	exon	27814171	27814246	0	-	.	gene_id "ENSMUSG00000040929.18"; transcript_id "ENSMUST00000172498.8"; gene_type "protein_coding"; gene_name "Rfx3"; transcript_type "protein_coding_CDS_not_defined"; transcript_name "Rfx3-203"; exon_number 1; exon_id "ENSMUSE00001032315.2"; level 2; transcript_support_level "2"; mgi_id "MGI:106582"; havana_gene "OTTMUSG00000037650.1"; havana_transcript "OTTMUST00000097174.1";
chr19	ENSEMBL	exon	27814807	27814881	0	-	.	gene_id "ENSMUSG00000040929.18"; transcript_id "ENSMUST00000165566.8"; gene_type "protein_coding"; gene_name "Rfx3"; transcript_type "protein_coding"; transcript_name "Rfx3-202"; exon_number 6; exon_id "ENSMUSE00000146297.2"; level 3; protein_id "ENSMUSP00000126313.2"; transcript_support_level "5"; mgi_id "MGI:106582"; tag "basic"; tag "Ensembl_canonical"; tag "GENCODE_Primary"; tag "appris_principal_1"; tag "CCDS"; ccdsid "CCDS29725.1"; havana_gene "OTTMUSG00000037650.1";
chr19	ENSEMBL	CDS	27814807	27814881	0	-	0	gene_id "ENSMUSG00000040929.18"; transcript_id "ENSMUST00000165566.8"; gene_type "protein_coding"; gene_name "Rfx3"; transcript_type "protein_coding"; transcript_name "Rfx3-202"; exon_number 6; exon_id "ENSMUSE00000146297.2"; level 3; protein_id "ENSMUSP00000126313.2"; transcript_support_level "5"; mgi_id "MGI:106582"; tag "basic"; tag "Ensembl_canonical"; tag "GENCODE_Primary"; tag "appris_principal_1"; tag "CCDS"; ccdsid "CCDS29725.1"; havana_gene "OTTMUSG00000037650.1";
chr19	HAVANA	exon	27814807	27814881	0	-	.	gene_id "ENSMUSG00000040929.18"; transcript_id "ENSMUST00000174850.8"; gene_type "protein_coding"; gene_name "Rfx3"; transcript_type "protein_coding"; transcript_name "Rfx3-208"; exon_number 5; exon_id "ENSMUSE00000146297.2"; level 2; protein_id "ENSMUSP00000133461.2"; transcript_support_level "1"; mgi_id "MGI:106582"; tag "basic"; tag "appris_principal_1"; tag "CCDS"; ccdsid "CCDS29725.1"; havana_gene "OTTMUSG00000037650.1"; havana_transcript "OTTMUST00000097173.1";
chr19	HAVANA	CDS	27814807	27814881	0	-	0	gene_id "ENSMUSG00000040929.18"; transcript_id "ENSMUST00000174850.8"; gene_type "protein_coding"; gene_name "Rfx3"; transcript_type "protein_coding"; transcript_name "Rfx3-208"; exon_number 5; exon_id "ENSMUSE00000146297.2"; level 2; protein_id "ENSMUSP00000133461.2"; transcript_support_level "1"; mgi_id "MGI:106582"; tag "basic"; tag "appris_principal_1"; tag "CCDS"; ccdsid "CCDS29725.1"; havana_gene "OTTMUSG00000037650.1"; havana_transcript "OTTMUST00000097173.1";
chr19	HAVANA	exon	27814807	27814881	0	-	.	gene_id "ENSMUSG00000040929.18"; transcript_id "ENSMUST00000172907.8"; gene_type "protein_coding"; gene_name "Rfx3"; transcript_type "protein_coding"; transcript_name "Rfx3-204"; exon_number 7; exon_id "ENSMUSE00000146297.2"; level 2; protein_id "ENSMUSP00000134141.2"; transcript_support_level "1"; mgi_id "MGI:106582"; tag "alternative_5_UTR"; tag "basic"; tag "appris_principal_1"; tag "CCDS"; ccdsid "CCDS29725.1"; havana_gene "OTTMUSG00000037650.1"; havana_transcript "OTTMUST00000097175.1";
chr19	HAVANA	CDS	27814807	27814881	0	-	0	gene_id "ENSMUSG00000040929.18"; transcript_id "ENSMUST00000172907.8"; gene_type "protein_coding"; gene_name "Rfx3"; transcript_type "protein_coding"; transcript_name "Rfx3-204"; exon_number 7; exon_id "ENSMUSE00000146297.2"; level 2; protein_id "ENSMUSP00000134141.2"; transcript_support_level "1"; mgi_id "MGI:106582"; tag "alternative_5_UTR"; tag "basic"; tag "appris_principal_1"; tag "CCDS"; ccdsid "CCDS29725.1"; havana_gene "OTTMUSG00000037650.1"; havana_transcript "OTTMUST00000097175.1";
chr19	HAVANA	exon	27814807	27814881	0	-	.	gene_id "ENSMUSG00000040929.18"; transcript_id "ENSMUST00000173863.2"; gene_type "protein_coding"; gene_name "Rfx3"; transcript_type "nonsense_mediated_decay"; transcript_name "Rfx3-206"; exon_number 4; exon_id "ENSMUSE00000146297.2"; level 2; protein_id "ENSMUSP00000133367.2"; transcript_support_level "5"; mgi_id "MGI:106582"; tag "not_organism_supported"; havana_gene "OTTMUSG00000037650.1"; havana_transcript "OTTMUST00000097176.1";
chr19	HAVANA	CDS	27814807	27814881	0	-	0	gene_id "ENSMUSG00000040929.18"; transcript_id "ENSMUST00000173863.2"; gene_type "protein_coding"; gene_name "Rfx3"; transcript_type "nonsense_mediated_decay"; transcript_name "Rfx3-206"; exon_number 4; exon_id "ENSMUSE00000146297.2"; level 2; protein_id "ENSMUSP00000133367.2"; transcript_support_level "5"; mgi_id "MGI:106582"; tag "not_organism_supported"; havana_gene "OTTMUSG00000037650.1"; havana_transcript "OTTMUST00000097176.1";
chr19	ENSEMBL_gcm37	exon	27814807	27814881	3.22403093506209	-	.	gene_id "ENSMUSG00000040929.18"; transcript_id "ENSMUSG00000040929.18_tx_13"; exon_id "chr19_27814807_27814881_-"; exonnum "6"; txlen "2879";
chr19	ENSEMBL_gcm37	exon	27814807	27814881	2.78943854579648	-	.	gene_id "ENSMUSG00000040929.18"; transcript_id "ENSMUSG00000040929.18_tx_14"; exon_id "chr19_27814807_27814881_-"; exonnum "7"; txlen "2972";
chr19	ENSEMBL_gcm37	exon	27814807	27814881	2.46551625901511	-	.	gene_id "ENSMUSG00000040929.18"; transcript_id "ENSMUSG00000040929.18_tx_17"; exon_id "chr19_27814807_27814881_-"; exonnum "6"; txlen "2913";
chr19	ENSEMBL_gcm37	exon	27814807	27814881	1.25084961501108	-	.	gene_id "ENSMUSG00000040929.18"; transcript_id "ENSMUSG00000040929.18_tx_21"; exon_id "chr19_27814807_27814881_-"; exonnum "9"; txlen "3090";
chr19	ENSEMBL_gcm37	exon	27814807	27814881	1.14519119248986	-	.	gene_id "ENSMUSG00000040929.18"; transcript_id "ENSMUSG00000040929.18_tx_23"; exon_id "chr19_27814807_27814881_-"; exonnum "6"; txlen "2767";
chr19	ENSEMBL_gcm37	exon	27814807	27814881	1.12938252837926	-	.	gene_id "ENSMUSG00000040929.18"; transcript_id "ENSMUSG00000040929.18_tx_24"; exon_id "chr19_27814807_27814881_-"; exonnum "7"; txlen "2938";
chr19	ENSEMBL_gcm37	exon	27814807	27814881	1.07515037044917	-	.	gene_id "ENSMUSG00000040929.18"; transcript_id "ENSMUSG00000040929.18_tx_26"; exon_id "chr19_27814807_27814881_-"; exonnum "8"; txlen "3031";
chr19	ENSEMBL_gcm37	exon	27814807	27814881	0.939478173907042	-	.	gene_id "ENSMUSG00000040929.18"; transcript_id "ENSMUSG00000040929.18_tx_29"; exon_id "chr19_27814807_27814881_-"; exonnum "7"; txlen "2860";
chr19	ENSEMBL_gcm37	exon	27814807	27814881	0.888155275322728	-	.	gene_id "ENSMUSG00000040929.18"; transcript_id "ENSMUSG00000040929.18_tx_30"; exon_id "chr19_27814807_27814881_-"; exonnum "9"; txlen "2935";
chr19	ENSEMBL_gcm37	exon	27814807	27814881	0.804604470460948	-	.	gene_id "ENSMUSG00000040929.18"; transcript_id "ENSMUSG00000040929.18_tx_31"; exon_id "chr19_27814807_27814881_-"; exonnum "5"; txlen "2708";
chr19	ENSEMBL_gcm37	exon	27814807	27814881	0.612693176413762	-	.	gene_id "ENSMUSG00000040929.18"; transcript_id "ENSMUSG00000040929.18_tx_38"; exon_id "chr19_27814807_27814881_-"; exonnum "8"; txlen "2997";
chr19	ENSEMBL_gcm37	exon	27814807	27814881	0.565630765724373	-	.	gene_id "ENSMUSG00000040929.18"; transcript_id "ENSMUSG00000040929.18_tx_40"; exon_id "chr19_27814807_27814881_-"; exonnum "6"; txlen "2801";
chr19	ENSEMBL_gcm37	exon	27814807	27814881	0.561990486324405	-	.	gene_id "ENSMUSG00000040929.18"; transcript_id "ENSMUSG00000040929.18_tx_41"; exon_id "chr19_27814807_27814881_-"; exonnum "7"; txlen "2783";
chr19	ENSEMBL_gcm37	exon	27814807	27814881	0.529717402713865	-	.	gene_id "ENSMUSG00000040929.18"; transcript_id "ENSMUSG00000040929.18_tx_42"; exon_id "chr19_27814807_27814881_-"; exonnum "9"; txlen "3149";
chr19	ENSEMBL_gcm37	exon	27814807	27814881	0.00530844668974469	-	.	gene_id "ENSMUSG00000040929.18"; transcript_id "ENSMUSG00000040929.18_tx_46"; exon_id "chr19_27814807_27814881_-"; exonnum "12"; txlen "3477";
chr19	ENSEMBL_gcm37	exon	27814807	27814881	6.75625878068059	-	.	gene_id "ENSMUSG00000040929.18"; transcript_id "ENSMUSG00000040929.18_tx_8"; exon_id "chr19_27814807_27814881_-"; exonnum "5"; txlen "2820";
chr19	ENSEMBL	exon	27827111	27827369	0	-	.	gene_id "ENSMUSG00000040929.18"; transcript_id "ENSMUST00000165566.8"; gene_type "protein_coding"; gene_name "Rfx3"; transcript_type "protein_coding"; transcript_name "Rfx3-202"; exon_number 5; exon_id "ENSMUSE00001272349.2"; level 3; protein_id "ENSMUSP00000126313.2"; transcript_support_level "5"; mgi_id "MGI:106582"; tag "basic"; tag "Ensembl_canonical"; tag "GENCODE_Primary"; tag "appris_principal_1"; tag "CCDS"; ccdsid "CCDS29725.1"; havana_gene "OTTMUSG00000037650.1";
chr19	ENSEMBL	CDS	27827111	27827369	0	-	1	gene_id "ENSMUSG00000040929.18"; transcript_id "ENSMUST00000165566.8"; gene_type "protein_coding"; gene_name "Rfx3"; transcript_type "protein_coding"; transcript_name "Rfx3-202"; exon_number 5; exon_id "ENSMUSE00001272349.2"; level 3; protein_id "ENSMUSP00000126313.2"; transcript_support_level "5"; mgi_id "MGI:106582"; tag "basic"; tag "Ensembl_canonical"; tag "GENCODE_Primary"; tag "appris_principal_1"; tag "CCDS"; ccdsid "CCDS29725.1"; havana_gene "OTTMUSG00000037650.1";
chr19	HAVANA	exon	27827111	27827369	0	-	.	gene_id "ENSMUSG00000040929.18"; transcript_id "ENSMUST00000046898.17"; gene_type "protein_coding"; gene_name "Rfx3"; transcript_type "protein_coding"; transcript_name "Rfx3-201"; exon_number 4; exon_id "ENSMUSE00001272349.2"; level 2; protein_id "ENSMUSP00000038760.10"; transcript_support_level "1"; mgi_id "MGI:106582"; tag "basic"; havana_gene "OTTMUSG00000037650.1"; havana_transcript "OTTMUST00000097172.1";
chr19	HAVANA	CDS	27827111	27827369	0	-	1	gene_id "ENSMUSG00000040929.18"; transcript_id "ENSMUST00000046898.17"; gene_type "protein_coding"; gene_name "Rfx3"; transcript_type "protein_coding"; transcript_name "Rfx3-201"; exon_number 4; exon_id "ENSMUSE00001272349.2"; level 2; protein_id "ENSMUSP00000038760.10"; transcript_support_level "1"; mgi_id "MGI:106582"; tag "basic"; havana_gene "OTTMUSG00000037650.1"; havana_transcript "OTTMUST00000097172.1";
chr19	HAVANA	exon	27827111	27827369	0	-	.	gene_id "ENSMUSG00000040929.18"; transcript_id "ENSMUST00000174850.8"; gene_type "protein_coding"; gene_name "Rfx3"; transcript_type "protein_coding"; transcript_name "Rfx3-208"; exon_number 4; exon_id "ENSMUSE00001272349.2"; level 2; protein_id "ENSMUSP00000133461.2"; transcript_support_level "1"; mgi_id "MGI:106582"; tag "basic"; tag "appris_principal_1"; tag "CCDS"; ccdsid "CCDS29725.1"; havana_gene "OTTMUSG00000037650.1"; havana_transcript "OTTMUST00000097173.1";
chr19	HAVANA	CDS	27827111	27827369	0	-	1	gene_id "ENSMUSG00000040929.18"; transcript_id "ENSMUST00000174850.8"; gene_type "protein_coding"; gene_name "Rfx3"; transcript_type "protein_coding"; transcript_name "Rfx3-208"; exon_number 4; exon_id "ENSMUSE00001272349.2"; level 2; protein_id "ENSMUSP00000133461.2"; transcript_support_level "1"; mgi_id "MGI:106582"; tag "basic"; tag "appris_principal_1"; tag "CCDS"; ccdsid "CCDS29725.1"; havana_gene "OTTMUSG00000037650.1"; havana_transcript "OTTMUST00000097173.1";
chr19	HAVANA	exon	27827111	27827369	0	-	.	gene_id "ENSMUSG00000040929.18"; transcript_id "ENSMUST00000172907.8"; gene_type "protein_coding"; gene_name "Rfx3"; transcript_type "protein_coding"; transcript_name "Rfx3-204"; exon_number 6; exon_id "ENSMUSE00001272349.2"; level 2; protein_id "ENSMUSP00000134141.2"; transcript_support_level "1"; mgi_id "MGI:106582"; tag "alternative_5_UTR"; tag "basic"; tag "appris_principal_1"; tag "CCDS"; ccdsid "CCDS29725.1"; havana_gene "OTTMUSG00000037650.1"; havana_transcript "OTTMUST00000097175.1";
chr19	HAVANA	CDS	27827111	27827369	0	-	1	gene_id "ENSMUSG00000040929.18"; transcript_id "ENSMUST00000172907.8"; gene_type "protein_coding"; gene_name "Rfx3"; transcript_type "protein_coding"; transcript_name "Rfx3-204"; exon_number 6; exon_id "ENSMUSE00001272349.2"; level 2; protein_id "ENSMUSP00000134141.2"; transcript_support_level "1"; mgi_id "MGI:106582"; tag "alternative_5_UTR"; tag "basic"; tag "appris_principal_1"; tag "CCDS"; ccdsid "CCDS29725.1"; havana_gene "OTTMUSG00000037650.1"; havana_transcript "OTTMUST00000097175.1";
chr19	HAVANA	exon	27827111	27827369	0	-	.	gene_id "ENSMUSG00000040929.18"; transcript_id "ENSMUST00000173863.2"; gene_type "protein_coding"; gene_name "Rfx3"; transcript_type "nonsense_mediated_decay"; transcript_name "Rfx3-206"; exon_number 3; exon_id "ENSMUSE00001272349.2"; level 2; protein_id "ENSMUSP00000133367.2"; transcript_support_level "5"; mgi_id "MGI:106582"; tag "not_organism_supported"; havana_gene "OTTMUSG00000037650.1"; havana_transcript "OTTMUST00000097176.1";
chr19	HAVANA	CDS	27827111	27827369	0	-	1	gene_id "ENSMUSG00000040929.18"; transcript_id "ENSMUST00000173863.2"; gene_type "protein_coding"; gene_name "Rfx3"; transcript_type "nonsense_mediated_decay"; transcript_name "Rfx3-206"; exon_number 3; exon_id "ENSMUSE00001272349.2"; level 2; protein_id "ENSMUSP00000133367.2"; transcript_support_level "5"; mgi_id "MGI:106582"; tag "not_organism_supported"; havana_gene "OTTMUSG00000037650.1"; havana_transcript "OTTMUST00000097176.1";
chr19	HAVANA	exon	27827111	27827369	0	-	.	gene_id "ENSMUSG00000040929.18"; transcript_id "ENSMUST00000173161.2"; gene_type "protein_coding"; gene_name "Rfx3"; transcript_type "retained_intron"; transcript_name "Rfx3-205"; exon_number 5; exon_id "ENSMUSE00001297993.2"; level 2; transcript_support_level "1"; mgi_id "MGI:106582"; havana_gene "OTTMUSG00000037650.1"; havana_transcript "OTTMUST00000097177.1";
chr19	ENSEMBL_gcm37	exon	27827111	27827369	3.22403093506209	-	.	gene_id "ENSMUSG00000040929.18"; transcript_id "ENSMUSG00000040929.18_tx_13"; exon_id "chr19_27827111_27827369_-"; exonnum "5"; txlen "2879";
chr19	ENSEMBL_gcm37	exon	27827111	27827369	2.78943854579648	-	.	gene_id "ENSMUSG00000040929.18"; transcript_id "ENSMUSG00000040929.18_tx_14"; exon_id "chr19_27827111_27827369_-"; exonnum "6"; txlen "2972";
chr19	ENSEMBL_gcm37	exon	27827111	27827369	2.46551625901511	-	.	gene_id "ENSMUSG00000040929.18"; transcript_id "ENSMUSG00000040929.18_tx_17"; exon_id "chr19_27827111_27827369_-"; exonnum "5"; txlen "2913";
chr19	ENSEMBL_gcm37	exon	27827111	27827369	1.25084961501108	-	.	gene_id "ENSMUSG00000040929.18"; transcript_id "ENSMUSG00000040929.18_tx_21"; exon_id "chr19_27827111_27827369_-"; exonnum "8"; txlen "3090";
chr19	ENSEMBL_gcm37	exon	27827111	27827369	1.14519119248986	-	.	gene_id "ENSMUSG00000040929.18"; transcript_id "ENSMUSG00000040929.18_tx_23"; exon_id "chr19_27827111_27827369_-"; exonnum "5"; txlen "2767";
chr19	ENSEMBL_gcm37	exon	27827111	27827369	1.12938252837926	-	.	gene_id "ENSMUSG00000040929.18"; transcript_id "ENSMUSG00000040929.18_tx_24"; exon_id "chr19_27827111_27827369_-"; exonnum "6"; txlen "2938";
chr19	ENSEMBL_gcm37	exon	27827111	27827369	1.09171692575493	-	.	gene_id "ENSMUSG00000040929.18"; transcript_id "ENSMUSG00000040929.18_tx_25"; exon_id "chr19_27827111_27827369_-"; exonnum "6"; txlen "2863";
chr19	ENSEMBL_gcm37	exon	27827111	27827369	1.07515037044917	-	.	gene_id "ENSMUSG00000040929.18"; transcript_id "ENSMUSG00000040929.18_tx_26"; exon_id "chr19_27827111_27827369_-"; exonnum "7"; txlen "3031";
chr19	ENSEMBL_gcm37	exon	27827111	27827369	1.07515037044917	-	.	gene_id "ENSMUSG00000040929.18"; transcript_id "ENSMUSG00000040929.18_tx_27"; exon_id "chr19_27827111_27827369_-"; exonnum "7"; txlen "2956";
chr19	ENSEMBL_gcm37	exon	27827111	27827369	0.939478173907042	-	.	gene_id "ENSMUSG00000040929.18"; transcript_id "ENSMUSG00000040929.18_tx_29"; exon_id "chr19_27827111_27827369_-"; exonnum "6"; txlen "2860";
chr19	ENSEMBL_gcm37	exon	27827111	27827369	0.888155275322728	-	.	gene_id "ENSMUSG00000040929.18"; transcript_id "ENSMUSG00000040929.18_tx_30"; exon_id "chr19_27827111_27827369_-"; exonnum "8"; txlen "2935";
chr19	ENSEMBL_gcm37	exon	27827111	27827369	0.804604470460948	-	.	gene_id "ENSMUSG00000040929.18"; transcript_id "ENSMUSG00000040929.18_tx_31"; exon_id "chr19_27827111_27827369_-"; exonnum "4"; txlen "2708";
chr19	ENSEMBL_gcm37	exon	27827111	27827369	0.725778418549843	-	.	gene_id "ENSMUSG00000040929.18"; transcript_id "ENSMUSG00000040929.18_tx_36"; exon_id "chr19_27827111_27827369_-"; exonnum "8"; txlen "3015";
chr19	ENSEMBL_gcm37	exon	27827111	27827369	0.612693176413762	-	.	gene_id "ENSMUSG00000040929.18"; transcript_id "ENSMUSG00000040929.18_tx_38"; exon_id "chr19_27827111_27827369_-"; exonnum "7"; txlen "2997";
chr19	ENSEMBL_gcm37	exon	27827111	27827369	0.612693176413762	-	.	gene_id "ENSMUSG00000040929.18"; transcript_id "ENSMUSG00000040929.18_tx_39"; exon_id "chr19_27827111_27827369_-"; exonnum "7"; txlen "2922";
chr19	ENSEMBL_gcm37	exon	27827111	27827369	0.565630765724373	-	.	gene_id "ENSMUSG00000040929.18"; transcript_id "ENSMUSG00000040929.18_tx_40"; exon_id "chr19_27827111_27827369_-"; exonnum "5"; txlen "2801";
chr19	ENSEMBL_gcm37	exon	27827111	27827369	0.561990486324405	-	.	gene_id "ENSMUSG00000040929.18"; transcript_id "ENSMUSG00000040929.18_tx_41"; exon_id "chr19_27827111_27827369_-"; exonnum "6"; txlen "2783";
chr19	ENSEMBL_gcm37	exon	27827111	27827369	0.529717402713865	-	.	gene_id "ENSMUSG00000040929.18"; transcript_id "ENSMUSG00000040929.18_tx_42"; exon_id "chr19_27827111_27827369_-"; exonnum "8"; txlen "3149";
chr19	ENSEMBL_gcm37	exon	27827111	27827369	0.524324883700071	-	.	gene_id "ENSMUSG00000040929.18"; transcript_id "ENSMUSG00000040929.18_tx_43"; exon_id "chr19_27827111_27827369_-"; exonnum "6"; txlen "2708";
chr19	ENSEMBL_gcm37	exon	27827111	27827369	0.00530844668974469	-	.	gene_id "ENSMUSG00000040929.18"; transcript_id "ENSMUSG00000040929.18_tx_46"; exon_id "chr19_27827111_27827369_-"; exonnum "11"; txlen "3477";
chr19	ENSEMBL_gcm37	exon	27827111	27827369	6.75625878068059	-	.	gene_id "ENSMUSG00000040929.18"; transcript_id "ENSMUSG00000040929.18_tx_8"; exon_id "chr19_27827111_27827369_-"; exonnum "4"; txlen "2820";
chr19	ENSEMBL	exon	27844913	27845010	0	-	.	gene_id "ENSMUSG00000040929.18"; transcript_id "ENSMUST00000165566.8"; gene_type "protein_coding"; gene_name "Rfx3"; transcript_type "protein_coding"; transcript_name "Rfx3-202"; exon_number 4; exon_id "ENSMUSE00001231599.2"; level 3; protein_id "ENSMUSP00000126313.2"; transcript_support_level "5"; mgi_id "MGI:106582"; tag "basic"; tag "Ensembl_canonical"; tag "GENCODE_Primary"; tag "appris_principal_1"; tag "CCDS"; ccdsid "CCDS29725.1"; havana_gene "OTTMUSG00000037650.1";
chr19	ENSEMBL	CDS	27844913	27845010	0	-	0	gene_id "ENSMUSG00000040929.18"; transcript_id "ENSMUST00000165566.8"; gene_type "protein_coding"; gene_name "Rfx3"; transcript_type "protein_coding"; transcript_name "Rfx3-202"; exon_number 4; exon_id "ENSMUSE00001231599.2"; level 3; protein_id "ENSMUSP00000126313.2"; transcript_support_level "5"; mgi_id "MGI:106582"; tag "basic"; tag "Ensembl_canonical"; tag "GENCODE_Primary"; tag "appris_principal_1"; tag "CCDS"; ccdsid "CCDS29725.1"; havana_gene "OTTMUSG00000037650.1";
chr19	HAVANA	exon	27844913	27845010	0	-	.	gene_id "ENSMUSG00000040929.18"; transcript_id "ENSMUST00000046898.17"; gene_type "protein_coding"; gene_name "Rfx3"; transcript_type "protein_coding"; transcript_name "Rfx3-201"; exon_number 3; exon_id "ENSMUSE00001231599.2"; level 2; protein_id "ENSMUSP00000038760.10"; transcript_support_level "1"; mgi_id "MGI:106582"; tag "basic"; havana_gene "OTTMUSG00000037650.1"; havana_transcript "OTTMUST00000097172.1";
chr19	HAVANA	CDS	27844913	27845010	0	-	0	gene_id "ENSMUSG00000040929.18"; transcript_id "ENSMUST00000046898.17"; gene_type "protein_coding"; gene_name "Rfx3"; transcript_type "protein_coding"; transcript_name "Rfx3-201"; exon_number 3; exon_id "ENSMUSE00001231599.2"; level 2; protein_id "ENSMUSP00000038760.10"; transcript_support_level "1"; mgi_id "MGI:106582"; tag "basic"; havana_gene "OTTMUSG00000037650.1"; havana_transcript "OTTMUST00000097172.1";
chr19	HAVANA	exon	27844913	27845010	0	-	.	gene_id "ENSMUSG00000040929.18"; transcript_id "ENSMUST00000174850.8"; gene_type "protein_coding"; gene_name "Rfx3"; transcript_type "protein_coding"; transcript_name "Rfx3-208"; exon_number 3; exon_id "ENSMUSE00001231599.2"; level 2; protein_id "ENSMUSP00000133461.2"; transcript_support_level "1"; mgi_id "MGI:106582"; tag "basic"; tag "appris_principal_1"; tag "CCDS"; ccdsid "CCDS29725.1"; havana_gene "OTTMUSG00000037650.1"; havana_transcript "OTTMUST00000097173.1";
chr19	HAVANA	CDS	27844913	27845010	0	-	0	gene_id "ENSMUSG00000040929.18"; transcript_id "ENSMUST00000174850.8"; gene_type "protein_coding"; gene_name "Rfx3"; transcript_type "protein_coding"; transcript_name "Rfx3-208"; exon_number 3; exon_id "ENSMUSE00001231599.2"; level 2; protein_id "ENSMUSP00000133461.2"; transcript_support_level "1"; mgi_id "MGI:106582"; tag "basic"; tag "appris_principal_1"; tag "CCDS"; ccdsid "CCDS29725.1"; havana_gene "OTTMUSG00000037650.1"; havana_transcript "OTTMUST00000097173.1";
chr19	HAVANA	exon	27844913	27845010	0	-	.	gene_id "ENSMUSG00000040929.18"; transcript_id "ENSMUST00000172907.8"; gene_type "protein_coding"; gene_name "Rfx3"; transcript_type "protein_coding"; transcript_name "Rfx3-204"; exon_number 5; exon_id "ENSMUSE00001231599.2"; level 2; protein_id "ENSMUSP00000134141.2"; transcript_support_level "1"; mgi_id "MGI:106582"; tag "alternative_5_UTR"; tag "basic"; tag "appris_principal_1"; tag "CCDS"; ccdsid "CCDS29725.1"; havana_gene "OTTMUSG00000037650.1"; havana_transcript "OTTMUST00000097175.1";
chr19	HAVANA	CDS	27844913	27845010	0	-	0	gene_id "ENSMUSG00000040929.18"; transcript_id "ENSMUST00000172907.8"; gene_type "protein_coding"; gene_name "Rfx3"; transcript_type "protein_coding"; transcript_name "Rfx3-204"; exon_number 5; exon_id "ENSMUSE00001231599.2"; level 2; protein_id "ENSMUSP00000134141.2"; transcript_support_level "1"; mgi_id "MGI:106582"; tag "alternative_5_UTR"; tag "basic"; tag "appris_principal_1"; tag "CCDS"; ccdsid "CCDS29725.1"; havana_gene "OTTMUSG00000037650.1"; havana_transcript "OTTMUST00000097175.1";
chr19	HAVANA	exon	27844913	27845010	0	-	.	gene_id "ENSMUSG00000040929.18"; transcript_id "ENSMUST00000173863.2"; gene_type "protein_coding"; gene_name "Rfx3"; transcript_type "nonsense_mediated_decay"; transcript_name "Rfx3-206"; exon_number 2; exon_id "ENSMUSE00001231599.2"; level 2; protein_id "ENSMUSP00000133367.2"; transcript_support_level "5"; mgi_id "MGI:106582"; tag "not_organism_supported"; havana_gene "OTTMUSG00000037650.1"; havana_transcript "OTTMUST00000097176.1";
chr19	HAVANA	CDS	27844913	27845010	0	-	0	gene_id "ENSMUSG00000040929.18"; transcript_id "ENSMUST00000173863.2"; gene_type "protein_coding"; gene_name "Rfx3"; transcript_type "nonsense_mediated_decay"; transcript_name "Rfx3-206"; exon_number 2; exon_id "ENSMUSE00001231599.2"; level 2; protein_id "ENSMUSP00000133367.2"; transcript_support_level "5"; mgi_id "MGI:106582"; tag "not_organism_supported"; havana_gene "OTTMUSG00000037650.1"; havana_transcript "OTTMUST00000097176.1";
chr19	HAVANA	exon	27844913	27845010	0	-	.	gene_id "ENSMUSG00000040929.18"; transcript_id "ENSMUST00000173161.2"; gene_type "protein_coding"; gene_name "Rfx3"; transcript_type "retained_intron"; transcript_name "Rfx3-205"; exon_number 4; exon_id "ENSMUSE00001239640.2"; level 2; transcript_support_level "1"; mgi_id "MGI:106582"; havana_gene "OTTMUSG00000037650.1"; havana_transcript "OTTMUST00000097177.1";
chr19	ENSEMBL_gcm37	exon	27844913	27845010	3.22403093506209	-	.	gene_id "ENSMUSG00000040929.18"; transcript_id "ENSMUSG00000040929.18_tx_13"; exon_id "chr19_27844913_27845010_-"; exonnum "4"; txlen "2879";
chr19	ENSEMBL_gcm37	exon	27844913	27845010	2.78943854579648	-	.	gene_id "ENSMUSG00000040929.18"; transcript_id "ENSMUSG00000040929.18_tx_14"; exon_id "chr19_27844913_27845010_-"; exonnum "5"; txlen "2972";
chr19	ENSEMBL_gcm37	exon	27844913	27845010	2.46551625901511	-	.	gene_id "ENSMUSG00000040929.18"; transcript_id "ENSMUSG00000040929.18_tx_17"; exon_id "chr19_27844913_27845010_-"; exonnum "4"; txlen "2913";
chr19	ENSEMBL_gcm37	exon	27844913	27845010	1.25084961501108	-	.	gene_id "ENSMUSG00000040929.18"; transcript_id "ENSMUSG00000040929.18_tx_21"; exon_id "chr19_27844913_27845010_-"; exonnum "7"; txlen "3090";
chr19	ENSEMBL_gcm37	exon	27844913	27845010	1.14519119248986	-	.	gene_id "ENSMUSG00000040929.18"; transcript_id "ENSMUSG00000040929.18_tx_23"; exon_id "chr19_27844913_27845010_-"; exonnum "4"; txlen "2767";
chr19	ENSEMBL_gcm37	exon	27844913	27845010	1.12938252837926	-	.	gene_id "ENSMUSG00000040929.18"; transcript_id "ENSMUSG00000040929.18_tx_24"; exon_id "chr19_27844913_27845010_-"; exonnum "5"; txlen "2938";
chr19	ENSEMBL_gcm37	exon	27844913	27845010	1.09171692575493	-	.	gene_id "ENSMUSG00000040929.18"; transcript_id "ENSMUSG00000040929.18_tx_25"; exon_id "chr19_27844913_27845010_-"; exonnum "5"; txlen "2863";
chr19	ENSEMBL_gcm37	exon	27844913	27845010	1.07515037044917	-	.	gene_id "ENSMUSG00000040929.18"; transcript_id "ENSMUSG00000040929.18_tx_26"; exon_id "chr19_27844913_27845010_-"; exonnum "6"; txlen "3031";
chr19	ENSEMBL_gcm37	exon	27844913	27845010	1.07515037044917	-	.	gene_id "ENSMUSG00000040929.18"; transcript_id "ENSMUSG00000040929.18_tx_27"; exon_id "chr19_27844913_27845010_-"; exonnum "6"; txlen "2956";
chr19	ENSEMBL_gcm37	exon	27844913	27845010	0.939478173907042	-	.	gene_id "ENSMUSG00000040929.18"; transcript_id "ENSMUSG00000040929.18_tx_29"; exon_id "chr19_27844913_27845010_-"; exonnum "5"; txlen "2860";
chr19	ENSEMBL_gcm37	exon	27844913	27845010	0.888155275322728	-	.	gene_id "ENSMUSG00000040929.18"; transcript_id "ENSMUSG00000040929.18_tx_30"; exon_id "chr19_27844913_27845010_-"; exonnum "7"; txlen "2935";
chr19	ENSEMBL_gcm37	exon	27844913	27845010	0.804604470460948	-	.	gene_id "ENSMUSG00000040929.18"; transcript_id "ENSMUSG00000040929.18_tx_31"; exon_id "chr19_27844913_27845010_-"; exonnum "3"; txlen "2708";
chr19	ENSEMBL_gcm37	exon	27844913	27845010	0.725778418549843	-	.	gene_id "ENSMUSG00000040929.18"; transcript_id "ENSMUSG00000040929.18_tx_36"; exon_id "chr19_27844913_27845010_-"; exonnum "7"; txlen "3015";
chr19	ENSEMBL_gcm37	exon	27844913	27845010	0.612693176413762	-	.	gene_id "ENSMUSG00000040929.18"; transcript_id "ENSMUSG00000040929.18_tx_38"; exon_id "chr19_27844913_27845010_-"; exonnum "6"; txlen "2997";
chr19	ENSEMBL_gcm37	exon	27844913	27845010	0.612693176413762	-	.	gene_id "ENSMUSG00000040929.18"; transcript_id "ENSMUSG00000040929.18_tx_39"; exon_id "chr19_27844913_27845010_-"; exonnum "6"; txlen "2922";
chr19	ENSEMBL_gcm37	exon	27844913	27845010	0.565630765724373	-	.	gene_id "ENSMUSG00000040929.18"; transcript_id "ENSMUSG00000040929.18_tx_40"; exon_id "chr19_27844913_27845010_-"; exonnum "4"; txlen "2801";
chr19	ENSEMBL_gcm37	exon	27844913	27845010	0.561990486324405	-	.	gene_id "ENSMUSG00000040929.18"; transcript_id "ENSMUSG00000040929.18_tx_41"; exon_id "chr19_27844913_27845010_-"; exonnum "5"; txlen "2783";
chr19	ENSEMBL_gcm37	exon	27844913	27845010	0.529717402713865	-	.	gene_id "ENSMUSG00000040929.18"; transcript_id "ENSMUSG00000040929.18_tx_42"; exon_id "chr19_27844913_27845010_-"; exonnum "7"; txlen "3149";
chr19	ENSEMBL_gcm37	exon	27844913	27845010	0.524324883700071	-	.	gene_id "ENSMUSG00000040929.18"; transcript_id "ENSMUSG00000040929.18_tx_43"; exon_id "chr19_27844913_27845010_-"; exonnum "5"; txlen "2708";
chr19	ENSEMBL_gcm37	exon	27844913	27845010	0.00530844668974469	-	.	gene_id "ENSMUSG00000040929.18"; transcript_id "ENSMUSG00000040929.18_tx_46"; exon_id "chr19_27844913_27845010_-"; exonnum "10"; txlen "3477";
chr19	ENSEMBL_gcm37	exon	27844913	27845010	6.75625878068059	-	.	gene_id "ENSMUSG00000040929.18"; transcript_id "ENSMUSG00000040929.18_tx_8"; exon_id "chr19_27844913_27845010_-"; exonnum "3"; txlen "2820";
chr19	HAVANA	exon	27844915	27845010	0	-	.	gene_id "ENSMUSG00000040929.18"; transcript_id "ENSMUST00000174420.2"; gene_type "protein_coding"; gene_name "Rfx3"; transcript_type "protein_coding"; transcript_name "Rfx3-207"; exon_number 3; exon_id "ENSMUSE00000939154.2"; level 2; protein_id "ENSMUSP00000134700.2"; transcript_support_level "2"; mgi_id "MGI:106582"; tag "alternative_5_UTR"; tag "mRNA_end_NF"; tag "cds_end_NF"; havana_gene "OTTMUSG00000037650.1"; havana_transcript "OTTMUST00000097178.1";
chr19	HAVANA	CDS	27844915	27845010	0	-	0	gene_id "ENSMUSG00000040929.18"; transcript_id "ENSMUST00000174420.2"; gene_type "protein_coding"; gene_name "Rfx3"; transcript_type "protein_coding"; transcript_name "Rfx3-207"; exon_number 3; exon_id "ENSMUSE00000939154.2"; level 2; protein_id "ENSMUSP00000134700.2"; transcript_support_level "2"; mgi_id "MGI:106582"; tag "alternative_5_UTR"; tag "mRNA_end_NF"; tag "cds_end_NF"; havana_gene "OTTMUSG00000037650.1"; havana_transcript "OTTMUST00000097178.1";
chr19	HAVANA	transcript	27844915	27988190	0	-	.	gene_id "ENSMUSG00000040929.18"; transcript_id "ENSMUST00000174420.2"; gene_type "protein_coding"; gene_name "Rfx3"; transcript_type "protein_coding"; transcript_name "Rfx3-207"; level 2; protein_id "ENSMUSP00000134700.2"; transcript_support_level "2"; mgi_id "MGI:106582"; tag "alternative_5_UTR"; tag "mRNA_end_NF"; tag "cds_end_NF"; havana_gene "OTTMUSG00000037650.1"; havana_transcript "OTTMUST00000097178.1";
chr19	ENSEMBL	CDS	27878179	27878295	0	-	0	gene_id "ENSMUSG00000040929.18"; transcript_id "ENSMUST00000165566.8"; gene_type "protein_coding"; gene_name "Rfx3"; transcript_type "protein_coding"; transcript_name "Rfx3-202"; exon_number 3; exon_id "ENSMUSE00001232812.2"; level 3; protein_id "ENSMUSP00000126313.2"; transcript_support_level "5"; mgi_id "MGI:106582"; tag "basic"; tag "Ensembl_canonical"; tag "GENCODE_Primary"; tag "appris_principal_1"; tag "CCDS"; ccdsid "CCDS29725.1"; havana_gene "OTTMUSG00000037650.1";
chr19	HAVANA	CDS	27878179	27878295	0	-	0	gene_id "ENSMUSG00000040929.18"; transcript_id "ENSMUST00000046898.17"; gene_type "protein_coding"; gene_name "Rfx3"; transcript_type "protein_coding"; transcript_name "Rfx3-201"; exon_number 2; exon_id "ENSMUSE00001232812.2"; level 2; protein_id "ENSMUSP00000038760.10"; transcript_support_level "1"; mgi_id "MGI:106582"; tag "basic"; havana_gene "OTTMUSG00000037650.1"; havana_transcript "OTTMUST00000097172.1";
chr19	HAVANA	CDS	27878179	27878295	0	-	0	gene_id "ENSMUSG00000040929.18"; transcript_id "ENSMUST00000174850.8"; gene_type "protein_coding"; gene_name "Rfx3"; transcript_type "protein_coding"; transcript_name "Rfx3-208"; exon_number 2; exon_id "ENSMUSE00001232812.2"; level 2; protein_id "ENSMUSP00000133461.2"; transcript_support_level "1"; mgi_id "MGI:106582"; tag "basic"; tag "appris_principal_1"; tag "CCDS"; ccdsid "CCDS29725.1"; havana_gene "OTTMUSG00000037650.1"; havana_transcript "OTTMUST00000097173.1";
chr19	HAVANA	CDS	27878179	27878295	0	-	0	gene_id "ENSMUSG00000040929.18"; transcript_id "ENSMUST00000172907.8"; gene_type "protein_coding"; gene_name "Rfx3"; transcript_type "protein_coding"; transcript_name "Rfx3-204"; exon_number 4; exon_id "ENSMUSE00001232812.2"; level 2; protein_id "ENSMUSP00000134141.2"; transcript_support_level "1"; mgi_id "MGI:106582"; tag "alternative_5_UTR"; tag "basic"; tag "appris_principal_1"; tag "CCDS"; ccdsid "CCDS29725.1"; havana_gene "OTTMUSG00000037650.1"; havana_transcript "OTTMUST00000097175.1";
chr19	HAVANA	exon	27878179	27878295	0	-	.	gene_id "ENSMUSG00000040929.18"; transcript_id "ENSMUST00000173863.2"; gene_type "protein_coding"; gene_name "Rfx3"; transcript_type "nonsense_mediated_decay"; transcript_name "Rfx3-206"; exon_number 1; exon_id "ENSMUSE00000933394.2"; level 2; protein_id "ENSMUSP00000133367.2"; transcript_support_level "5"; mgi_id "MGI:106582"; tag "not_organism_supported"; havana_gene "OTTMUSG00000037650.1"; havana_transcript "OTTMUST00000097176.1";
chr19	HAVANA	CDS	27878179	27878295	0	-	0	gene_id "ENSMUSG00000040929.18"; transcript_id "ENSMUST00000173863.2"; gene_type "protein_coding"; gene_name "Rfx3"; transcript_type "nonsense_mediated_decay"; transcript_name "Rfx3-206"; exon_number 1; exon_id "ENSMUSE00000933394.2"; level 2; protein_id "ENSMUSP00000133367.2"; transcript_support_level "5"; mgi_id "MGI:106582"; tag "not_organism_supported"; havana_gene "OTTMUSG00000037650.1"; havana_transcript "OTTMUST00000097176.1";
chr19	HAVANA	CDS	27878179	27878295	0	-	0	gene_id "ENSMUSG00000040929.18"; transcript_id "ENSMUST00000174420.2"; gene_type "protein_coding"; gene_name "Rfx3"; transcript_type "protein_coding"; transcript_name "Rfx3-207"; exon_number 2; exon_id "ENSMUSE00001232812.2"; level 2; protein_id "ENSMUSP00000134700.2"; transcript_support_level "2"; mgi_id "MGI:106582"; tag "alternative_5_UTR"; tag "mRNA_end_NF"; tag "cds_end_NF"; havana_gene "OTTMUSG00000037650.1"; havana_transcript "OTTMUST00000097178.1";
chr19	ENSEMBL	exon	27878179	27878303	0	-	.	gene_id "ENSMUSG00000040929.18"; transcript_id "ENSMUST00000165566.8"; gene_type "protein_coding"; gene_name "Rfx3"; transcript_type "protein_coding"; transcript_name "Rfx3-202"; exon_number 3; exon_id "ENSMUSE00001232812.2"; level 3; protein_id "ENSMUSP00000126313.2"; transcript_support_level "5"; mgi_id "MGI:106582"; tag "basic"; tag "Ensembl_canonical"; tag "GENCODE_Primary"; tag "appris_principal_1"; tag "CCDS"; ccdsid "CCDS29725.1"; havana_gene "OTTMUSG00000037650.1";
chr19	HAVANA	exon	27878179	27878303	0	-	.	gene_id "ENSMUSG00000040929.18"; transcript_id "ENSMUST00000046898.17"; gene_type "protein_coding"; gene_name "Rfx3"; transcript_type "protein_coding"; transcript_name "Rfx3-201"; exon_number 2; exon_id "ENSMUSE00001232812.2"; level 2; protein_id "ENSMUSP00000038760.10"; transcript_support_level "1"; mgi_id "MGI:106582"; tag "basic"; havana_gene "OTTMUSG00000037650.1"; havana_transcript "OTTMUST00000097172.1";
chr19	HAVANA	exon	27878179	27878303	0	-	.	gene_id "ENSMUSG00000040929.18"; transcript_id "ENSMUST00000174850.8"; gene_type "protein_coding"; gene_name "Rfx3"; transcript_type "protein_coding"; transcript_name "Rfx3-208"; exon_number 2; exon_id "ENSMUSE00001232812.2"; level 2; protein_id "ENSMUSP00000133461.2"; transcript_support_level "1"; mgi_id "MGI:106582"; tag "basic"; tag "appris_principal_1"; tag "CCDS"; ccdsid "CCDS29725.1"; havana_gene "OTTMUSG00000037650.1"; havana_transcript "OTTMUST00000097173.1";
chr19	HAVANA	exon	27878179	27878303	0	-	.	gene_id "ENSMUSG00000040929.18"; transcript_id "ENSMUST00000172907.8"; gene_type "protein_coding"; gene_name "Rfx3"; transcript_type "protein_coding"; transcript_name "Rfx3-204"; exon_number 4; exon_id "ENSMUSE00001232812.2"; level 2; protein_id "ENSMUSP00000134141.2"; transcript_support_level "1"; mgi_id "MGI:106582"; tag "alternative_5_UTR"; tag "basic"; tag "appris_principal_1"; tag "CCDS"; ccdsid "CCDS29725.1"; havana_gene "OTTMUSG00000037650.1"; havana_transcript "OTTMUST00000097175.1";
chr19	HAVANA	exon	27878179	27878303	0	-	.	gene_id "ENSMUSG00000040929.18"; transcript_id "ENSMUST00000173161.2"; gene_type "protein_coding"; gene_name "Rfx3"; transcript_type "retained_intron"; transcript_name "Rfx3-205"; exon_number 3; exon_id "ENSMUSE00001235356.2"; level 2; transcript_support_level "1"; mgi_id "MGI:106582"; havana_gene "OTTMUSG00000037650.1"; havana_transcript "OTTMUST00000097177.1";
chr19	HAVANA	exon	27878179	27878303	0	-	.	gene_id "ENSMUSG00000040929.18"; transcript_id "ENSMUST00000174420.2"; gene_type "protein_coding"; gene_name "Rfx3"; transcript_type "protein_coding"; transcript_name "Rfx3-207"; exon_number 2; exon_id "ENSMUSE00001232812.2"; level 2; protein_id "ENSMUSP00000134700.2"; transcript_support_level "2"; mgi_id "MGI:106582"; tag "alternative_5_UTR"; tag "mRNA_end_NF"; tag "cds_end_NF"; havana_gene "OTTMUSG00000037650.1"; havana_transcript "OTTMUST00000097178.1";
chr19	ENSEMBL_gcm37	exon	27878179	27878303	3.22403093506209	-	.	gene_id "ENSMUSG00000040929.18"; transcript_id "ENSMUSG00000040929.18_tx_13"; exon_id "chr19_27878179_27878303_-"; exonnum "3"; txlen "2879";
chr19	ENSEMBL_gcm37	exon	27878179	27878303	2.78943854579648	-	.	gene_id "ENSMUSG00000040929.18"; transcript_id "ENSMUSG00000040929.18_tx_14"; exon_id "chr19_27878179_27878303_-"; exonnum "4"; txlen "2972";
chr19	ENSEMBL_gcm37	exon	27878179	27878303	2.46551625901511	-	.	gene_id "ENSMUSG00000040929.18"; transcript_id "ENSMUSG00000040929.18_tx_17"; exon_id "chr19_27878179_27878303_-"; exonnum "3"; txlen "2913";
chr19	ENSEMBL_gcm37	exon	27878179	27878303	1.25084961501108	-	.	gene_id "ENSMUSG00000040929.18"; transcript_id "ENSMUSG00000040929.18_tx_21"; exon_id "chr19_27878179_27878303_-"; exonnum "6"; txlen "3090";
chr19	ENSEMBL_gcm37	exon	27878179	27878303	1.14519119248986	-	.	gene_id "ENSMUSG00000040929.18"; transcript_id "ENSMUSG00000040929.18_tx_23"; exon_id "chr19_27878179_27878303_-"; exonnum "3"; txlen "2767";
chr19	ENSEMBL_gcm37	exon	27878179	27878303	1.12938252837926	-	.	gene_id "ENSMUSG00000040929.18"; transcript_id "ENSMUSG00000040929.18_tx_24"; exon_id "chr19_27878179_27878303_-"; exonnum "4"; txlen "2938";
chr19	ENSEMBL_gcm37	exon	27878179	27878303	1.09171692575493	-	.	gene_id "ENSMUSG00000040929.18"; transcript_id "ENSMUSG00000040929.18_tx_25"; exon_id "chr19_27878179_27878303_-"; exonnum "4"; txlen "2863";
chr19	ENSEMBL_gcm37	exon	27878179	27878303	1.07515037044917	-	.	gene_id "ENSMUSG00000040929.18"; transcript_id "ENSMUSG00000040929.18_tx_26"; exon_id "chr19_27878179_27878303_-"; exonnum "5"; txlen "3031";
chr19	ENSEMBL_gcm37	exon	27878179	27878303	1.07515037044917	-	.	gene_id "ENSMUSG00000040929.18"; transcript_id "ENSMUSG00000040929.18_tx_27"; exon_id "chr19_27878179_27878303_-"; exonnum "5"; txlen "2956";
chr19	ENSEMBL_gcm37	exon	27878179	27878303	0.939478173907042	-	.	gene_id "ENSMUSG00000040929.18"; transcript_id "ENSMUSG00000040929.18_tx_29"; exon_id "chr19_27878179_27878303_-"; exonnum "4"; txlen "2860";
chr19	ENSEMBL_gcm37	exon	27878179	27878303	0.888155275322728	-	.	gene_id "ENSMUSG00000040929.18"; transcript_id "ENSMUSG00000040929.18_tx_30"; exon_id "chr19_27878179_27878303_-"; exonnum "6"; txlen "2935";
chr19	ENSEMBL_gcm37	exon	27878179	27878303	0.804604470460948	-	.	gene_id "ENSMUSG00000040929.18"; transcript_id "ENSMUSG00000040929.18_tx_31"; exon_id "chr19_27878179_27878303_-"; exonnum "2"; txlen "2708";
chr19	ENSEMBL_gcm37	exon	27878179	27878303	0.725778418549843	-	.	gene_id "ENSMUSG00000040929.18"; transcript_id "ENSMUSG00000040929.18_tx_36"; exon_id "chr19_27878179_27878303_-"; exonnum "6"; txlen "3015";
chr19	ENSEMBL_gcm37	exon	27878179	27878303	0.612693176413762	-	.	gene_id "ENSMUSG00000040929.18"; transcript_id "ENSMUSG00000040929.18_tx_38"; exon_id "chr19_27878179_27878303_-"; exonnum "5"; txlen "2997";
chr19	ENSEMBL_gcm37	exon	27878179	27878303	0.612693176413762	-	.	gene_id "ENSMUSG00000040929.18"; transcript_id "ENSMUSG00000040929.18_tx_39"; exon_id "chr19_27878179_27878303_-"; exonnum "5"; txlen "2922";
chr19	ENSEMBL_gcm37	exon	27878179	27878303	0.565630765724373	-	.	gene_id "ENSMUSG00000040929.18"; transcript_id "ENSMUSG00000040929.18_tx_40"; exon_id "chr19_27878179_27878303_-"; exonnum "3"; txlen "2801";
chr19	ENSEMBL_gcm37	exon	27878179	27878303	0.561990486324405	-	.	gene_id "ENSMUSG00000040929.18"; transcript_id "ENSMUSG00000040929.18_tx_41"; exon_id "chr19_27878179_27878303_-"; exonnum "4"; txlen "2783";
chr19	ENSEMBL_gcm37	exon	27878179	27878303	0.529717402713865	-	.	gene_id "ENSMUSG00000040929.18"; transcript_id "ENSMUSG00000040929.18_tx_42"; exon_id "chr19_27878179_27878303_-"; exonnum "6"; txlen "3149";
chr19	ENSEMBL_gcm37	exon	27878179	27878303	0.524324883700071	-	.	gene_id "ENSMUSG00000040929.18"; transcript_id "ENSMUSG00000040929.18_tx_43"; exon_id "chr19_27878179_27878303_-"; exonnum "4"; txlen "2708";
chr19	ENSEMBL_gcm37	exon	27878179	27878303	0.00530844668974469	-	.	gene_id "ENSMUSG00000040929.18"; transcript_id "ENSMUSG00000040929.18_tx_46"; exon_id "chr19_27878179_27878303_-"; exonnum "9"; txlen "3477";
chr19	ENSEMBL_gcm37	exon	27878179	27878303	6.75625878068059	-	.	gene_id "ENSMUSG00000040929.18"; transcript_id "ENSMUSG00000040929.18_tx_8"; exon_id "chr19_27878179_27878303_-"; exonnum "2"; txlen "2820";
chr19	ENSEMBL	start_codon	27878293	27878295	0	-	0	gene_id "ENSMUSG00000040929.18"; transcript_id "ENSMUST00000165566.8"; gene_type "protein_coding"; gene_name "Rfx3"; transcript_type "protein_coding"; transcript_name "Rfx3-202"; exon_number 3; exon_id "ENSMUSE00001232812.2"; level 3; protein_id "ENSMUSP00000126313.2"; transcript_support_level "5"; mgi_id "MGI:106582"; tag "basic"; tag "Ensembl_canonical"; tag "GENCODE_Primary"; tag "appris_principal_1"; tag "CCDS"; ccdsid "CCDS29725.1"; havana_gene "OTTMUSG00000037650.1";
chr19	HAVANA	start_codon	27878293	27878295	0	-	0	gene_id "ENSMUSG00000040929.18"; transcript_id "ENSMUST00000046898.17"; gene_type "protein_coding"; gene_name "Rfx3"; transcript_type "protein_coding"; transcript_name "Rfx3-201"; exon_number 2; exon_id "ENSMUSE00001232812.2"; level 2; protein_id "ENSMUSP00000038760.10"; transcript_support_level "1"; mgi_id "MGI:106582"; tag "basic"; havana_gene "OTTMUSG00000037650.1"; havana_transcript "OTTMUST00000097172.1";
chr19	HAVANA	start_codon	27878293	27878295	0	-	0	gene_id "ENSMUSG00000040929.18"; transcript_id "ENSMUST00000174850.8"; gene_type "protein_coding"; gene_name "Rfx3"; transcript_type "protein_coding"; transcript_name "Rfx3-208"; exon_number 2; exon_id "ENSMUSE00001232812.2"; level 2; protein_id "ENSMUSP00000133461.2"; transcript_support_level "1"; mgi_id "MGI:106582"; tag "basic"; tag "appris_principal_1"; tag "CCDS"; ccdsid "CCDS29725.1"; havana_gene "OTTMUSG00000037650.1"; havana_transcript "OTTMUST00000097173.1";
chr19	HAVANA	start_codon	27878293	27878295	0	-	0	gene_id "ENSMUSG00000040929.18"; transcript_id "ENSMUST00000172907.8"; gene_type "protein_coding"; gene_name "Rfx3"; transcript_type "protein_coding"; transcript_name "Rfx3-204"; exon_number 4; exon_id "ENSMUSE00001232812.2"; level 2; protein_id "ENSMUSP00000134141.2"; transcript_support_level "1"; mgi_id "MGI:106582"; tag "alternative_5_UTR"; tag "basic"; tag "appris_principal_1"; tag "CCDS"; ccdsid "CCDS29725.1"; havana_gene "OTTMUSG00000037650.1"; havana_transcript "OTTMUST00000097175.1";
chr19	HAVANA	start_codon	27878293	27878295	0	-	0	gene_id "ENSMUSG00000040929.18"; transcript_id "ENSMUST00000173863.2"; gene_type "protein_coding"; gene_name "Rfx3"; transcript_type "nonsense_mediated_decay"; transcript_name "Rfx3-206"; exon_number 1; exon_id "ENSMUSE00000933394.2"; level 2; protein_id "ENSMUSP00000133367.2"; transcript_support_level "5"; mgi_id "MGI:106582"; tag "not_organism_supported"; havana_gene "OTTMUSG00000037650.1"; havana_transcript "OTTMUST00000097176.1";
chr19	HAVANA	start_codon	27878293	27878295	0	-	0	gene_id "ENSMUSG00000040929.18"; transcript_id "ENSMUST00000174420.2"; gene_type "protein_coding"; gene_name "Rfx3"; transcript_type "protein_coding"; transcript_name "Rfx3-207"; exon_number 2; exon_id "ENSMUSE00001232812.2"; level 2; protein_id "ENSMUSP00000134700.2"; transcript_support_level "2"; mgi_id "MGI:106582"; tag "alternative_5_UTR"; tag "mRNA_end_NF"; tag "cds_end_NF"; havana_gene "OTTMUSG00000037650.1"; havana_transcript "OTTMUST00000097178.1";
chr19	ENSEMBL	UTR	27878296	27878303	0	-	.	gene_id "ENSMUSG00000040929.18"; transcript_id "ENSMUST00000165566.8"; gene_type "protein_coding"; gene_name "Rfx3"; transcript_type "protein_coding"; transcript_name "Rfx3-202"; exon_number 3; exon_id "ENSMUSE00001232812.2"; level 3; protein_id "ENSMUSP00000126313.2"; transcript_support_level "5"; mgi_id "MGI:106582"; tag "basic"; tag "Ensembl_canonical"; tag "GENCODE_Primary"; tag "appris_principal_1"; tag "CCDS"; ccdsid "CCDS29725.1"; havana_gene "OTTMUSG00000037650.1";
chr19	HAVANA	UTR	27878296	27878303	0	-	.	gene_id "ENSMUSG00000040929.18"; transcript_id "ENSMUST00000046898.17"; gene_type "protein_coding"; gene_name "Rfx3"; transcript_type "protein_coding"; transcript_name "Rfx3-201"; exon_number 2; exon_id "ENSMUSE00001232812.2"; level 2; protein_id "ENSMUSP00000038760.10"; transcript_support_level "1"; mgi_id "MGI:106582"; tag "basic"; havana_gene "OTTMUSG00000037650.1"; havana_transcript "OTTMUST00000097172.1";
chr19	HAVANA	UTR	27878296	27878303	0	-	.	gene_id "ENSMUSG00000040929.18"; transcript_id "ENSMUST00000174850.8"; gene_type "protein_coding"; gene_name "Rfx3"; transcript_type "protein_coding"; transcript_name "Rfx3-208"; exon_number 2; exon_id "ENSMUSE00001232812.2"; level 2; protein_id "ENSMUSP00000133461.2"; transcript_support_level "1"; mgi_id "MGI:106582"; tag "basic"; tag "appris_principal_1"; tag "CCDS"; ccdsid "CCDS29725.1"; havana_gene "OTTMUSG00000037650.1"; havana_transcript "OTTMUST00000097173.1";
chr19	HAVANA	UTR	27878296	27878303	0	-	.	gene_id "ENSMUSG00000040929.18"; transcript_id "ENSMUST00000172907.8"; gene_type "protein_coding"; gene_name "Rfx3"; transcript_type "protein_coding"; transcript_name "Rfx3-204"; exon_number 4; exon_id "ENSMUSE00001232812.2"; level 2; protein_id "ENSMUSP00000134141.2"; transcript_support_level "1"; mgi_id "MGI:106582"; tag "alternative_5_UTR"; tag "basic"; tag "appris_principal_1"; tag "CCDS"; ccdsid "CCDS29725.1"; havana_gene "OTTMUSG00000037650.1"; havana_transcript "OTTMUST00000097175.1";
chr19	HAVANA	UTR	27878296	27878303	0	-	.	gene_id "ENSMUSG00000040929.18"; transcript_id "ENSMUST00000174420.2"; gene_type "protein_coding"; gene_name "Rfx3"; transcript_type "protein_coding"; transcript_name "Rfx3-207"; exon_number 2; exon_id "ENSMUSE00001232812.2"; level 2; protein_id "ENSMUSP00000134700.2"; transcript_support_level "2"; mgi_id "MGI:106582"; tag "alternative_5_UTR"; tag "mRNA_end_NF"; tag "cds_end_NF"; havana_gene "OTTMUSG00000037650.1"; havana_transcript "OTTMUST00000097178.1";
chr19	ENSEMBL	exon	27900608	27900666	0	-	.	gene_id "ENSMUSG00000040929.18"; transcript_id "ENSMUST00000165566.8"; gene_type "protein_coding"; gene_name "Rfx3"; transcript_type "protein_coding"; transcript_name "Rfx3-202"; exon_number 2; exon_id "ENSMUSE00000900830.2"; level 3; protein_id "ENSMUSP00000126313.2"; transcript_support_level "5"; mgi_id "MGI:106582"; tag "basic"; tag "Ensembl_canonical"; tag "GENCODE_Primary"; tag "appris_principal_1"; tag "CCDS"; ccdsid "CCDS29725.1"; havana_gene "OTTMUSG00000037650.1";
chr19	ENSEMBL	UTR	27900608	27900666	0	-	.	gene_id "ENSMUSG00000040929.18"; transcript_id "ENSMUST00000165566.8"; gene_type "protein_coding"; gene_name "Rfx3"; transcript_type "protein_coding"; transcript_name "Rfx3-202"; exon_number 2; exon_id "ENSMUSE00000900830.2"; level 3; protein_id "ENSMUSP00000126313.2"; transcript_support_level "5"; mgi_id "MGI:106582"; tag "basic"; tag "Ensembl_canonical"; tag "GENCODE_Primary"; tag "appris_principal_1"; tag "CCDS"; ccdsid "CCDS29725.1"; havana_gene "OTTMUSG00000037650.1";
chr19	HAVANA	exon	27900608	27900666	0	-	.	gene_id "ENSMUSG00000040929.18"; transcript_id "ENSMUST00000172907.8"; gene_type "protein_coding"; gene_name "Rfx3"; transcript_type "protein_coding"; transcript_name "Rfx3-204"; exon_number 3; exon_id "ENSMUSE00000900830.2"; level 2; protein_id "ENSMUSP00000134141.2"; transcript_support_level "1"; mgi_id "MGI:106582"; tag "alternative_5_UTR"; tag "basic"; tag "appris_principal_1"; tag "CCDS"; ccdsid "CCDS29725.1"; havana_gene "OTTMUSG00000037650.1"; havana_transcript "OTTMUST00000097175.1";
chr19	HAVANA	UTR	27900608	27900666	0	-	.	gene_id "ENSMUSG00000040929.18"; transcript_id "ENSMUST00000172907.8"; gene_type "protein_coding"; gene_name "Rfx3"; transcript_type "protein_coding"; transcript_name "Rfx3-204"; exon_number 3; exon_id "ENSMUSE00000900830.2"; level 2; protein_id "ENSMUSP00000134141.2"; transcript_support_level "1"; mgi_id "MGI:106582"; tag "alternative_5_UTR"; tag "basic"; tag "appris_principal_1"; tag "CCDS"; ccdsid "CCDS29725.1"; havana_gene "OTTMUSG00000037650.1"; havana_transcript "OTTMUST00000097175.1";
chr19	HAVANA	exon	27900608	27900666	0	-	.	gene_id "ENSMUSG00000040929.18"; transcript_id "ENSMUST00000173161.2"; gene_type "protein_coding"; gene_name "Rfx3"; transcript_type "retained_intron"; transcript_name "Rfx3-205"; exon_number 2; exon_id "ENSMUSE00000900830.2"; level 2; transcript_support_level "1"; mgi_id "MGI:106582"; havana_gene "OTTMUSG00000037650.1"; havana_transcript "OTTMUST00000097177.1";
chr19	ENSEMBL_gcm37	exon	27900608	27900666	3.22403093506209	-	.	gene_id "ENSMUSG00000040929.18"; transcript_id "ENSMUSG00000040929.18_tx_13"; exon_id "chr19_27900608_27900666_-"; exonnum "2"; txlen "2879";
chr19	ENSEMBL_gcm37	exon	27900608	27900666	2.78943854579648	-	.	gene_id "ENSMUSG00000040929.18"; transcript_id "ENSMUSG00000040929.18_tx_14"; exon_id "chr19_27900608_27900666_-"; exonnum "3"; txlen "2972";
chr19	ENSEMBL_gcm37	exon	27900608	27900666	1.25084961501108	-	.	gene_id "ENSMUSG00000040929.18"; transcript_id "ENSMUSG00000040929.18_tx_21"; exon_id "chr19_27900608_27900666_-"; exonnum "5"; txlen "3090";
chr19	ENSEMBL_gcm37	exon	27900608	27900666	1.14519119248986	-	.	gene_id "ENSMUSG00000040929.18"; transcript_id "ENSMUSG00000040929.18_tx_23"; exon_id "chr19_27900608_27900666_-"; exonnum "2"; txlen "2767";
chr19	ENSEMBL_gcm37	exon	27900608	27900666	0.939478173907042	-	.	gene_id "ENSMUSG00000040929.18"; transcript_id "ENSMUSG00000040929.18_tx_29"; exon_id "chr19_27900608_27900666_-"; exonnum "3"; txlen "2860";
chr19	ENSEMBL_gcm37	exon	27900608	27900666	0.888155275322728	-	.	gene_id "ENSMUSG00000040929.18"; transcript_id "ENSMUSG00000040929.18_tx_30"; exon_id "chr19_27900608_27900666_-"; exonnum "5"; txlen "2935";
chr19	ENSEMBL_gcm37	exon	27900608	27900666	0.725778418549843	-	.	gene_id "ENSMUSG00000040929.18"; transcript_id "ENSMUSG00000040929.18_tx_36"; exon_id "chr19_27900608_27900666_-"; exonnum "5"; txlen "3015";
chr19	ENSEMBL_gcm37	exon	27900608	27900666	0.612693176413762	-	.	gene_id "ENSMUSG00000040929.18"; transcript_id "ENSMUSG00000040929.18_tx_38"; exon_id "chr19_27900608_27900666_-"; exonnum "4"; txlen "2997";
chr19	ENSEMBL_gcm37	exon	27900608	27900666	0.612693176413762	-	.	gene_id "ENSMUSG00000040929.18"; transcript_id "ENSMUSG00000040929.18_tx_39"; exon_id "chr19_27900608_27900666_-"; exonnum "4"; txlen "2922";
chr19	ENSEMBL_gcm37	exon	27900608	27900666	0.529717402713865	-	.	gene_id "ENSMUSG00000040929.18"; transcript_id "ENSMUSG00000040929.18_tx_42"; exon_id "chr19_27900608_27900666_-"; exonnum "5"; txlen "3149";
chr19	ENSEMBL_gcm37	exon	27900608	27900666	0.00530844668974469	-	.	gene_id "ENSMUSG00000040929.18"; transcript_id "ENSMUSG00000040929.18_tx_46"; exon_id "chr19_27900608_27900666_-"; exonnum "8"; txlen "3477";
chr19	sragcm37_mid	exon	27920606	27920793	1.25084961501108	-	.	gene_id "ENSMUSG00000040929.18"; transcript_id "ENSMUSG00000040929.18_tx_21"; exon_id "chr19_27920606_27920793_-"; exonnum "4"; txlen "3090";
chr19	sragcm37_mid	exon	27920606	27920793	1.12938252837926	-	.	gene_id "ENSMUSG00000040929.18"; transcript_id "ENSMUSG00000040929.18_tx_24"; exon_id "chr19_27920606_27920793_-"; exonnum "3"; txlen "2938";
chr19	sragcm37_mid	exon	27920606	27920793	1.09171692575493	-	.	gene_id "ENSMUSG00000040929.18"; transcript_id "ENSMUSG00000040929.18_tx_25"; exon_id "chr19_27920606_27920793_-"; exonnum "3"; txlen "2863";
chr19	sragcm37_mid	exon	27920606	27920793	1.07515037044917	-	.	gene_id "ENSMUSG00000040929.18"; transcript_id "ENSMUSG00000040929.18_tx_26"; exon_id "chr19_27920606_27920793_-"; exonnum "4"; txlen "3031";
chr19	sragcm37_mid	exon	27920606	27920793	1.07515037044917	-	.	gene_id "ENSMUSG00000040929.18"; transcript_id "ENSMUSG00000040929.18_tx_27"; exon_id "chr19_27920606_27920793_-"; exonnum "4"; txlen "2956";
chr19	sragcm37_mid	exon	27920606	27920793	0.888155275322728	-	.	gene_id "ENSMUSG00000040929.18"; transcript_id "ENSMUSG00000040929.18_tx_30"; exon_id "chr19_27920606_27920793_-"; exonnum "4"; txlen "2935";
chr19	sragcm37_mid	exon	27920606	27920793	0.725778418549843	-	.	gene_id "ENSMUSG00000040929.18"; transcript_id "ENSMUSG00000040929.18_tx_36"; exon_id "chr19_27920606_27920793_-"; exonnum "4"; txlen "3015";
chr19	sragcm37_mid	exon	27920606	27920793	0.612693176413762	-	.	gene_id "ENSMUSG00000040929.18"; transcript_id "ENSMUSG00000040929.18_tx_38"; exon_id "chr19_27920606_27920793_-"; exonnum "3"; txlen "2997";
chr19	sragcm37_mid	exon	27920606	27920793	0.612693176413762	-	.	gene_id "ENSMUSG00000040929.18"; transcript_id "ENSMUSG00000040929.18_tx_39"; exon_id "chr19_27920606_27920793_-"; exonnum "3"; txlen "2922";
chr19	sragcm37_mid	exon	27920606	27920793	0.561990486324405	-	.	gene_id "ENSMUSG00000040929.18"; transcript_id "ENSMUSG00000040929.18_tx_41"; exon_id "chr19_27920606_27920793_-"; exonnum "3"; txlen "2783";
chr19	sragcm37_mid	exon	27920606	27920793	0.529717402713865	-	.	gene_id "ENSMUSG00000040929.18"; transcript_id "ENSMUSG00000040929.18_tx_42"; exon_id "chr19_27920606_27920793_-"; exonnum "4"; txlen "3149";
chr19	sragcm37_mid	exon	27920606	27920793	0.524324883700071	-	.	gene_id "ENSMUSG00000040929.18"; transcript_id "ENSMUSG00000040929.18_tx_43"; exon_id "chr19_27920606_27920793_-"; exonnum "3"; txlen "2708";
chr19	sragcm37_mid	exon	27920606	27920793	0.00530844668974469	-	.	gene_id "ENSMUSG00000040929.18"; transcript_id "ENSMUSG00000040929.18_tx_46"; exon_id "chr19_27920606_27920793_-"; exonnum "7"; txlen "3477";
chr19	sragcm37_mid	exon	27923812	27923912	1.25084961501108	-	.	gene_id "ENSMUSG00000040929.18"; transcript_id "ENSMUSG00000040929.18_tx_21"; exon_id "chr19_27923812_27923912_-"; exonnum "3"; txlen "3090";
chr19	sragcm37_mid	exon	27923812	27923912	1.12938252837926	-	.	gene_id "ENSMUSG00000040929.18"; transcript_id "ENSMUSG00000040929.18_tx_24"; exon_id "chr19_27923812_27923912_-"; exonnum "2"; txlen "2938";
chr19	sragcm37_mid	exon	27923812	27923912	1.09171692575493	-	.	gene_id "ENSMUSG00000040929.18"; transcript_id "ENSMUSG00000040929.18_tx_25"; exon_id "chr19_27923812_27923912_-"; exonnum "2"; txlen "2863";
chr19	sragcm37_mid	exon	27923812	27923912	1.07515037044917	-	.	gene_id "ENSMUSG00000040929.18"; transcript_id "ENSMUSG00000040929.18_tx_26"; exon_id "chr19_27923812_27923912_-"; exonnum "3"; txlen "3031";
chr19	sragcm37_mid	exon	27923812	27923912	1.07515037044917	-	.	gene_id "ENSMUSG00000040929.18"; transcript_id "ENSMUSG00000040929.18_tx_27"; exon_id "chr19_27923812_27923912_-"; exonnum "3"; txlen "2956";
chr19	sragcm37_mid	exon	27923812	27923912	0.888155275322728	-	.	gene_id "ENSMUSG00000040929.18"; transcript_id "ENSMUSG00000040929.18_tx_30"; exon_id "chr19_27923812_27923912_-"; exonnum "3"; txlen "2935";
chr19	sragcm37_mid	exon	27923812	27923912	0.725778418549843	-	.	gene_id "ENSMUSG00000040929.18"; transcript_id "ENSMUSG00000040929.18_tx_36"; exon_id "chr19_27923812_27923912_-"; exonnum "3"; txlen "3015";
chr19	sragcm37_mid	exon	27923812	27923912	0.612693176413762	-	.	gene_id "ENSMUSG00000040929.18"; transcript_id "ENSMUSG00000040929.18_tx_38"; exon_id "chr19_27923812_27923912_-"; exonnum "2"; txlen "2997";
chr19	sragcm37_mid	exon	27923812	27923912	0.612693176413762	-	.	gene_id "ENSMUSG00000040929.18"; transcript_id "ENSMUSG00000040929.18_tx_39"; exon_id "chr19_27923812_27923912_-"; exonnum "2"; txlen "2922";
chr19	sragcm37_mid	exon	27923812	27923912	0.561990486324405	-	.	gene_id "ENSMUSG00000040929.18"; transcript_id "ENSMUSG00000040929.18_tx_41"; exon_id "chr19_27923812_27923912_-"; exonnum "2"; txlen "2783";
chr19	sragcm37_mid	exon	27923812	27923912	0.529717402713865	-	.	gene_id "ENSMUSG00000040929.18"; transcript_id "ENSMUSG00000040929.18_tx_42"; exon_id "chr19_27923812_27923912_-"; exonnum "3"; txlen "3149";
chr19	sragcm37_mid	exon	27923812	27923912	0.524324883700071	-	.	gene_id "ENSMUSG00000040929.18"; transcript_id "ENSMUSG00000040929.18_tx_43"; exon_id "chr19_27923812_27923912_-"; exonnum "2"; txlen "2708";
chr19	sragcm37_mid	exon	27923812	27923912	0.00530844668974469	-	.	gene_id "ENSMUSG00000040929.18"; transcript_id "ENSMUSG00000040929.18_tx_46"; exon_id "chr19_27923812_27923912_-"; exonnum "6"; txlen "3477";
chr19	sragcm37_mid	exon	27925283	27925377	0.00530844668974469	-	.	gene_id "ENSMUSG00000040929.18"; transcript_id "ENSMUSG00000040929.18_tx_46"; exon_id "chr19_27925283_27925377_-"; exonnum "5"; txlen "3477";
chr19	sragcm37_mid	exon	27931007	27931072	0.00530844668974469	-	.	gene_id "ENSMUSG00000040929.18"; transcript_id "ENSMUSG00000040929.18_tx_46"; exon_id "chr19_27931007_27931072_-"; exonnum "4"; txlen "3477";
chr19	sragcm37_mid	exon	27938548	27938773	0.00530844668974469	-	.	gene_id "ENSMUSG00000040929.18"; transcript_id "ENSMUSG00000040929.18_tx_46"; exon_id "chr19_27938548_27938773_-"; exonnum "3"; txlen "3477";
chr19	HAVANA	exon	27960254	27960346	0	-	.	gene_id "ENSMUSG00000040929.18"; transcript_id "ENSMUST00000172907.8"; gene_type "protein_coding"; gene_name "Rfx3"; transcript_type "protein_coding"; transcript_name "Rfx3-204"; exon_number 2; exon_id "ENSMUSE00000929034.2"; level 2; protein_id "ENSMUSP00000134141.2"; transcript_support_level "1"; mgi_id "MGI:106582"; tag "alternative_5_UTR"; tag "basic"; tag "appris_principal_1"; tag "CCDS"; ccdsid "CCDS29725.1"; havana_gene "OTTMUSG00000037650.1"; havana_transcript "OTTMUST00000097175.1";
chr19	HAVANA	UTR	27960254	27960346	0	-	.	gene_id "ENSMUSG00000040929.18"; transcript_id "ENSMUST00000172907.8"; gene_type "protein_coding"; gene_name "Rfx3"; transcript_type "protein_coding"; transcript_name "Rfx3-204"; exon_number 2; exon_id "ENSMUSE00000929034.2"; level 2; protein_id "ENSMUSP00000134141.2"; transcript_support_level "1"; mgi_id "MGI:106582"; tag "alternative_5_UTR"; tag "basic"; tag "appris_principal_1"; tag "CCDS"; ccdsid "CCDS29725.1"; havana_gene "OTTMUSG00000037650.1"; havana_transcript "OTTMUST00000097175.1";
chr19	ENSEMBL_gcm37	exon	27960254	27960346	2.78943854579648	-	.	gene_id "ENSMUSG00000040929.18"; transcript_id "ENSMUSG00000040929.18_tx_14"; exon_id "chr19_27960254_27960346_-"; exonnum "2"; txlen "2972";
chr19	ENSEMBL_gcm37	exon	27960254	27960346	2.46551625901511	-	.	gene_id "ENSMUSG00000040929.18"; transcript_id "ENSMUSG00000040929.18_tx_17"; exon_id "chr19_27960254_27960346_-"; exonnum "2"; txlen "2913";
chr19	ENSEMBL_gcm37	exon	27960254	27960346	1.25084961501108	-	.	gene_id "ENSMUSG00000040929.18"; transcript_id "ENSMUSG00000040929.18_tx_21"; exon_id "chr19_27960254_27960346_-"; exonnum "2"; txlen "3090";
chr19	ENSEMBL_gcm37	exon	27960254	27960346	1.07515037044917	-	.	gene_id "ENSMUSG00000040929.18"; transcript_id "ENSMUSG00000040929.18_tx_26"; exon_id "chr19_27960254_27960346_-"; exonnum "2"; txlen "3031";
chr19	ENSEMBL_gcm37	exon	27960254	27960346	1.07515037044917	-	.	gene_id "ENSMUSG00000040929.18"; transcript_id "ENSMUSG00000040929.18_tx_27"; exon_id "chr19_27960254_27960346_-"; exonnum "2"; txlen "2956";
chr19	ENSEMBL_gcm37	exon	27960254	27960346	0.939478173907042	-	.	gene_id "ENSMUSG00000040929.18"; transcript_id "ENSMUSG00000040929.18_tx_29"; exon_id "chr19_27960254_27960346_-"; exonnum "2"; txlen "2860";
chr19	ENSEMBL_gcm37	exon	27960254	27960346	0.888155275322728	-	.	gene_id "ENSMUSG00000040929.18"; transcript_id "ENSMUSG00000040929.18_tx_30"; exon_id "chr19_27960254_27960346_-"; exonnum "2"; txlen "2935";
chr19	ENSEMBL_gcm37	exon	27960254	27960346	0.725778418549843	-	.	gene_id "ENSMUSG00000040929.18"; transcript_id "ENSMUSG00000040929.18_tx_36"; exon_id "chr19_27960254_27960346_-"; exonnum "2"; txlen "3015";
chr19	ENSEMBL_gcm37	exon	27960254	27960346	0.565630765724373	-	.	gene_id "ENSMUSG00000040929.18"; transcript_id "ENSMUSG00000040929.18_tx_40"; exon_id "chr19_27960254_27960346_-"; exonnum "2"; txlen "2801";
chr19	ENSEMBL_gcm37	exon	27960254	27960346	0.529717402713865	-	.	gene_id "ENSMUSG00000040929.18"; transcript_id "ENSMUSG00000040929.18_tx_42"; exon_id "chr19_27960254_27960346_-"; exonnum "2"; txlen "3149";
chr19	ENSEMBL_gcm37	exon	27960254	27960346	0.00530844668974469	-	.	gene_id "ENSMUSG00000040929.18"; transcript_id "ENSMUSG00000040929.18_tx_46"; exon_id "chr19_27960254_27960346_-"; exonnum "2"; txlen "3477";
chr19	ENSEMBL	exon	27960254	27960348	0	-	.	gene_id "ENSMUSG00000040929.18"; transcript_id "ENSMUST00000165566.8"; gene_type "protein_coding"; gene_name "Rfx3"; transcript_type "protein_coding"; transcript_name "Rfx3-202"; exon_number 1; exon_id "ENSMUSE00000913915.2"; level 3; protein_id "ENSMUSP00000126313.2"; transcript_support_level "5"; mgi_id "MGI:106582"; tag "basic"; tag "Ensembl_canonical"; tag "GENCODE_Primary"; tag "appris_principal_1"; tag "CCDS"; ccdsid "CCDS29725.1"; havana_gene "OTTMUSG00000037650.1";
chr19	ENSEMBL	UTR	27960254	27960348	0	-	.	gene_id "ENSMUSG00000040929.18"; transcript_id "ENSMUST00000165566.8"; gene_type "protein_coding"; gene_name "Rfx3"; transcript_type "protein_coding"; transcript_name "Rfx3-202"; exon_number 1; exon_id "ENSMUSE00000913915.2"; level 3; protein_id "ENSMUSP00000126313.2"; transcript_support_level "5"; mgi_id "MGI:106582"; tag "basic"; tag "Ensembl_canonical"; tag "GENCODE_Primary"; tag "appris_principal_1"; tag "CCDS"; ccdsid "CCDS29725.1"; havana_gene "OTTMUSG00000037650.1";
chr19	sragcm37_ss	exon	27987086	27987333	3.22403093506209	-	.	gene_id "ENSMUSG00000040929.18"; transcript_id "ENSMUSG00000040929.18_tx_13"; exon_id "chr19_27987086_27987333_-"; exonnum "1"; txlen "2879";
chr19	sragcm37_ss	exon	27987086	27987333	2.78943854579648	-	.	gene_id "ENSMUSG00000040929.18"; transcript_id "ENSMUSG00000040929.18_tx_14"; exon_id "chr19_27987086_27987333_-"; exonnum "1"; txlen "2972";
chr19	sragcm37_ss	exon	27987086	27987333	2.46551625901511	-	.	gene_id "ENSMUSG00000040929.18"; transcript_id "ENSMUSG00000040929.18_tx_17"; exon_id "chr19_27987086_27987333_-"; exonnum "1"; txlen "2913";
chr19	sragcm37_ss	exon	27987086	27987333	6.75625878068059	-	.	gene_id "ENSMUSG00000040929.18"; transcript_id "ENSMUSG00000040929.18_tx_8"; exon_id "chr19_27987086_27987333_-"; exonnum "1"; txlen "2820";
chr19	HAVANA	exon	27988069	27988190	0	-	.	gene_id "ENSMUSG00000040929.18"; transcript_id "ENSMUST00000174420.2"; gene_type "protein_coding"; gene_name "Rfx3"; transcript_type "protein_coding"; transcript_name "Rfx3-207"; exon_number 1; exon_id "ENSMUSE00000929517.2"; level 2; protein_id "ENSMUSP00000134700.2"; transcript_support_level "2"; mgi_id "MGI:106582"; tag "alternative_5_UTR"; tag "mRNA_end_NF"; tag "cds_end_NF"; havana_gene "OTTMUSG00000037650.1"; havana_transcript "OTTMUST00000097178.1";
chr19	HAVANA	UTR	27988069	27988190	0	-	.	gene_id "ENSMUSG00000040929.18"; transcript_id "ENSMUST00000174420.2"; gene_type "protein_coding"; gene_name "Rfx3"; transcript_type "protein_coding"; transcript_name "Rfx3-207"; exon_number 1; exon_id "ENSMUSE00000929517.2"; level 2; protein_id "ENSMUSP00000134700.2"; transcript_support_level "2"; mgi_id "MGI:106582"; tag "alternative_5_UTR"; tag "mRNA_end_NF"; tag "cds_end_NF"; havana_gene "OTTMUSG00000037650.1"; havana_transcript "OTTMUST00000097178.1";
chr19	HAVANA	exon	27988372	27988445	0	-	.	gene_id "ENSMUSG00000040929.18"; transcript_id "ENSMUST00000172907.8"; gene_type "protein_coding"; gene_name "Rfx3"; transcript_type "protein_coding"; transcript_name "Rfx3-204"; exon_number 1; exon_id "ENSMUSE00000945448.2"; level 2; protein_id "ENSMUSP00000134141.2"; transcript_support_level "1"; mgi_id "MGI:106582"; tag "alternative_5_UTR"; tag "basic"; tag "appris_principal_1"; tag "CCDS"; ccdsid "CCDS29725.1"; havana_gene "OTTMUSG00000037650.1"; havana_transcript "OTTMUST00000097175.1";
chr19	HAVANA	UTR	27988372	27988445	0	-	.	gene_id "ENSMUSG00000040929.18"; transcript_id "ENSMUST00000172907.8"; gene_type "protein_coding"; gene_name "Rfx3"; transcript_type "protein_coding"; transcript_name "Rfx3-204"; exon_number 1; exon_id "ENSMUSE00000945448.2"; level 2; protein_id "ENSMUSP00000134141.2"; transcript_support_level "1"; mgi_id "MGI:106582"; tag "alternative_5_UTR"; tag "basic"; tag "appris_principal_1"; tag "CCDS"; ccdsid "CCDS29725.1"; havana_gene "OTTMUSG00000037650.1"; havana_transcript "OTTMUST00000097175.1";
chr19	HAVANA	exon	27988372	27988448	0	-	.	gene_id "ENSMUSG00000040929.18"; transcript_id "ENSMUST00000046898.17"; gene_type "protein_coding"; gene_name "Rfx3"; transcript_type "protein_coding"; transcript_name "Rfx3-201"; exon_number 1; exon_id "ENSMUSE00000941191.2"; level 2; protein_id "ENSMUSP00000038760.10"; transcript_support_level "1"; mgi_id "MGI:106582"; tag "basic"; havana_gene "OTTMUSG00000037650.1"; havana_transcript "OTTMUST00000097172.1";
chr19	HAVANA	UTR	27988372	27988448	0	-	.	gene_id "ENSMUSG00000040929.18"; transcript_id "ENSMUST00000046898.17"; gene_type "protein_coding"; gene_name "Rfx3"; transcript_type "protein_coding"; transcript_name "Rfx3-201"; exon_number 1; exon_id "ENSMUSE00000941191.2"; level 2; protein_id "ENSMUSP00000038760.10"; transcript_support_level "1"; mgi_id "MGI:106582"; tag "basic"; havana_gene "OTTMUSG00000037650.1"; havana_transcript "OTTMUST00000097172.1";
chr19	ENSEMBL_gcm37	exon	27988372	27988448	1.25084961501108	-	.	gene_id "ENSMUSG00000040929.18"; transcript_id "ENSMUSG00000040929.18_tx_21"; exon_id "chr19_27988372_27988448_-"; exonnum "1"; txlen "3090";
chr19	ENSEMBL_gcm37	exon	27988372	27988448	1.14519119248986	-	.	gene_id "ENSMUSG00000040929.18"; transcript_id "ENSMUSG00000040929.18_tx_23"; exon_id "chr19_27988372_27988448_-"; exonnum "1"; txlen "2767";
chr19	ENSEMBL_gcm37	exon	27988372	27988448	1.12938252837926	-	.	gene_id "ENSMUSG00000040929.18"; transcript_id "ENSMUSG00000040929.18_tx_24"; exon_id "chr19_27988372_27988448_-"; exonnum "1"; txlen "2938";
chr19	ENSEMBL_gcm37	exon	27988372	27988448	1.09171692575493	-	.	gene_id "ENSMUSG00000040929.18"; transcript_id "ENSMUSG00000040929.18_tx_25"; exon_id "chr19_27988372_27988448_-"; exonnum "1"; txlen "2863";
chr19	ENSEMBL_gcm37	exon	27988372	27988448	1.07515037044917	-	.	gene_id "ENSMUSG00000040929.18"; transcript_id "ENSMUSG00000040929.18_tx_26"; exon_id "chr19_27988372_27988448_-"; exonnum "1"; txlen "3031";
chr19	ENSEMBL_gcm37	exon	27988372	27988448	1.07515037044917	-	.	gene_id "ENSMUSG00000040929.18"; transcript_id "ENSMUSG00000040929.18_tx_27"; exon_id "chr19_27988372_27988448_-"; exonnum "1"; txlen "2956";
chr19	ENSEMBL_gcm37	exon	27988372	27988448	0.939478173907042	-	.	gene_id "ENSMUSG00000040929.18"; transcript_id "ENSMUSG00000040929.18_tx_29"; exon_id "chr19_27988372_27988448_-"; exonnum "1"; txlen "2860";
chr19	ENSEMBL_gcm37	exon	27988372	27988448	0.888155275322728	-	.	gene_id "ENSMUSG00000040929.18"; transcript_id "ENSMUSG00000040929.18_tx_30"; exon_id "chr19_27988372_27988448_-"; exonnum "1"; txlen "2935";
chr19	ENSEMBL_gcm37	exon	27988372	27988448	0.804604470460948	-	.	gene_id "ENSMUSG00000040929.18"; transcript_id "ENSMUSG00000040929.18_tx_31"; exon_id "chr19_27988372_27988448_-"; exonnum "1"; txlen "2708";
chr19	ENSEMBL_gcm37	exon	27988372	27988448	0.725778418549843	-	.	gene_id "ENSMUSG00000040929.18"; transcript_id "ENSMUSG00000040929.18_tx_36"; exon_id "chr19_27988372_27988448_-"; exonnum "1"; txlen "3015";
chr19	ENSEMBL_gcm37	exon	27988372	27988448	0.612693176413762	-	.	gene_id "ENSMUSG00000040929.18"; transcript_id "ENSMUSG00000040929.18_tx_38"; exon_id "chr19_27988372_27988448_-"; exonnum "1"; txlen "2997";
chr19	ENSEMBL_gcm37	exon	27988372	27988448	0.612693176413762	-	.	gene_id "ENSMUSG00000040929.18"; transcript_id "ENSMUSG00000040929.18_tx_39"; exon_id "chr19_27988372_27988448_-"; exonnum "1"; txlen "2922";
chr19	ENSEMBL_gcm37	exon	27988372	27988448	0.565630765724373	-	.	gene_id "ENSMUSG00000040929.18"; transcript_id "ENSMUSG00000040929.18_tx_40"; exon_id "chr19_27988372_27988448_-"; exonnum "1"; txlen "2801";
chr19	ENSEMBL_gcm37	exon	27988372	27988448	0.561990486324405	-	.	gene_id "ENSMUSG00000040929.18"; transcript_id "ENSMUSG00000040929.18_tx_41"; exon_id "chr19_27988372_27988448_-"; exonnum "1"; txlen "2783";
chr19	ENSEMBL_gcm37	exon	27988372	27988448	0.529717402713865	-	.	gene_id "ENSMUSG00000040929.18"; transcript_id "ENSMUSG00000040929.18_tx_42"; exon_id "chr19_27988372_27988448_-"; exonnum "1"; txlen "3149";
chr19	ENSEMBL_gcm37	exon	27988372	27988448	0.524324883700071	-	.	gene_id "ENSMUSG00000040929.18"; transcript_id "ENSMUSG00000040929.18_tx_43"; exon_id "chr19_27988372_27988448_-"; exonnum "1"; txlen "2708";
chr19	ENSEMBL_gcm37	exon	27988372	27988448	0.00530844668974469	-	.	gene_id "ENSMUSG00000040929.18"; transcript_id "ENSMUSG00000040929.18_tx_46"; exon_id "chr19_27988372_27988448_-"; exonnum "1"; txlen "3477";
chr19	HAVANA	exon	27988372	27988540	0	-	.	gene_id "ENSMUSG00000040929.18"; transcript_id "ENSMUST00000174850.8"; gene_type "protein_coding"; gene_name "Rfx3"; transcript_type "protein_coding"; transcript_name "Rfx3-208"; exon_number 1; exon_id "ENSMUSE00000931614.2"; level 2; protein_id "ENSMUSP00000133461.2"; transcript_support_level "1"; mgi_id "MGI:106582"; tag "basic"; tag "appris_principal_1"; tag "CCDS"; ccdsid "CCDS29725.1"; havana_gene "OTTMUSG00000037650.1"; havana_transcript "OTTMUST00000097173.1";
chr19	HAVANA	UTR	27988372	27988540	0	-	.	gene_id "ENSMUSG00000040929.18"; transcript_id "ENSMUST00000174850.8"; gene_type "protein_coding"; gene_name "Rfx3"; transcript_type "protein_coding"; transcript_name "Rfx3-208"; exon_number 1; exon_id "ENSMUSE00000931614.2"; level 2; protein_id "ENSMUSP00000133461.2"; transcript_support_level "1"; mgi_id "MGI:106582"; tag "basic"; tag "appris_principal_1"; tag "CCDS"; ccdsid "CCDS29725.1"; havana_gene "OTTMUSG00000037650.1"; havana_transcript "OTTMUST00000097173.1";
chr19	HAVANA	exon	27988372	27988566	0	-	.	gene_id "ENSMUSG00000040929.18"; transcript_id "ENSMUST00000173161.2"; gene_type "protein_coding"; gene_name "Rfx3"; transcript_type "retained_intron"; transcript_name "Rfx3-205"; exon_number 1; exon_id "ENSMUSE00000467104.3"; level 2; transcript_support_level "1"; mgi_id "MGI:106582"; havana_gene "OTTMUSG00000037650.1"; havana_transcript "OTTMUST00000097177.1";
chr19	HAVANA	gene	27988607	27989003	0	-	.	gene_id "ENSMUSG00000129926.1"; gene_type "lncRNA"; gene_name "ENSMUSG00000129926"; level 2;
chr19	HAVANA	transcript	27988607	27989003	0	-	.	gene_id "ENSMUSG00000129926.1"; transcript_id "ENSMUST00000297051.1"; gene_type "lncRNA"; gene_name "ENSMUSG00000129926"; transcript_type "lncRNA"; transcript_name "ENSMUST00000297051"; level 2; tag "basic"; tag "Ensembl_canonical"; tag "GENCODE_Primary"; tag "TAGENE";
chr19	HAVANA	exon	27988607	27989003	0	-	.	gene_id "ENSMUSG00000129926.1"; transcript_id "ENSMUST00000297051.1"; gene_type "lncRNA"; gene_name "ENSMUSG00000129926"; transcript_type "lncRNA"; transcript_name "ENSMUST00000297051"; exon_number 1; exon_id "ENSMUSE00001587363.1"; level 2; tag "basic"; tag "Ensembl_canonical"; tag "GENCODE_Primary"; tag "TAGENE";
chr19	HAVANA	exon	27989118	27989423	0	-	.	gene_id "ENSMUSG00000134723.1"; transcript_id "ENSMUST00000326567.1"; gene_type "lncRNA"; gene_name "ENSMUSG00000134723"; transcript_type "lncRNA"; transcript_name "ENSMUST00000326567"; exon_number 2; exon_id "ENSMUSE00001643561.1"; level 2; tag "TAGENE";
chr19	HAVANA	exon	27989118	27989423	0	-	.	gene_id "ENSMUSG00000134723.1"; transcript_id "ENSMUST00000326566.1"; gene_type "lncRNA"; gene_name "ENSMUSG00000134723"; transcript_type "lncRNA"; transcript_name "ENSMUST00000326566"; exon_number 2; exon_id "ENSMUSE00001643561.1"; level 2; tag "basic"; tag "Ensembl_canonical"; tag "GENCODE_Primary"; tag "TAGENE";
chr19	HAVANA	transcript	27989118	27989770	0	-	.	gene_id "ENSMUSG00000134723.1"; transcript_id "ENSMUST00000326567.1"; gene_type "lncRNA"; gene_name "ENSMUSG00000134723"; transcript_type "lncRNA"; transcript_name "ENSMUST00000326567"; level 2; tag "TAGENE";
chr19	HAVANA	gene	27989118	27989801	0	-	.	gene_id "ENSMUSG00000134723.1"; gene_type "lncRNA"; gene_name "ENSMUSG00000134723"; level 2;
chr19	HAVANA	transcript	27989118	27989801	0	-	.	gene_id "ENSMUSG00000134723.1"; transcript_id "ENSMUST00000326566.1"; gene_type "lncRNA"; gene_name "ENSMUSG00000134723"; transcript_type "lncRNA"; transcript_name "ENSMUST00000326566"; level 2; tag "basic"; tag "Ensembl_canonical"; tag "GENCODE_Primary"; tag "TAGENE";
chr19	HAVANA	exon	27989534	27989801	0	-	.	gene_id "ENSMUSG00000134723.1"; transcript_id "ENSMUST00000326566.1"; gene_type "lncRNA"; gene_name "ENSMUSG00000134723"; transcript_type "lncRNA"; transcript_name "ENSMUST00000326566"; exon_number 1; exon_id "ENSMUSE00001643559.1"; level 2; tag "basic"; tag "Ensembl_canonical"; tag "GENCODE_Primary"; tag "TAGENE";
chr19	HAVANA	exon	27989574	27989770	0	-	.	gene_id "ENSMUSG00000134723.1"; transcript_id "ENSMUST00000326567.1"; gene_type "lncRNA"; gene_name "ENSMUSG00000134723"; transcript_type "lncRNA"; transcript_name "ENSMUST00000326567"; exon_number 1; exon_id "ENSMUSE00001643560.1"; level 2; tag "TAGENE";
chr19	HAVANA	exon	27992254	27992516	0	-	.	gene_id "ENSMUSG00000134605.1"; transcript_id "ENSMUST00000325592.1"; gene_type "lncRNA"; gene_name "ENSMUSG00000134605"; transcript_type "lncRNA"; transcript_name "ENSMUST00000325592"; exon_number 3; exon_id "ENSMUSE00001641845.1"; level 2; tag "basic"; tag "Ensembl_canonical"; tag "GENCODE_Primary"; tag "TAGENE";
chr19	ENSEMBL_gcm37	exon	27992254	27992516	0.00264661195925221	-	.	gene_id "ENSMUSG00000134605.1"; transcript_id "ENSMUSG00000134605.1_tx_2"; exon_id "chr19_27992254_27992516_-"; exonnum "3"; txlen "695";
chr19	ENSEMBL_gcm37	exon	27992254	27992516	0.00145563657758872	-	.	gene_id "ENSMUSG00000134605.1"; transcript_id "ENSMUSG00000134605.1_tx_3"; exon_id "chr19_27992254_27992516_-"; exonnum "3"; txlen "848";
chr19	HAVANA	gene	27992254	27996676	0	-	.	gene_id "ENSMUSG00000134605.1"; gene_type "lncRNA"; gene_name "ENSMUSG00000134605"; level 2;
chr19	HAVANA	transcript	27992254	27996676	0	-	.	gene_id "ENSMUSG00000134605.1"; transcript_id "ENSMUST00000325592.1"; gene_type "lncRNA"; gene_name "ENSMUSG00000134605"; transcript_type "lncRNA"; transcript_name "ENSMUST00000325592"; level 2; tag "basic"; tag "Ensembl_canonical"; tag "GENCODE_Primary"; tag "TAGENE";
chr19	HAVANA	exon	27995529	27995824	0	-	.	gene_id "ENSMUSG00000134605.1"; transcript_id "ENSMUST00000325592.1"; gene_type "lncRNA"; gene_name "ENSMUSG00000134605"; transcript_type "lncRNA"; transcript_name "ENSMUST00000325592"; exon_number 2; exon_id "ENSMUSE00001641846.1"; level 2; tag "basic"; tag "Ensembl_canonical"; tag "GENCODE_Primary"; tag "TAGENE";
chr19	sragcm37_mid	exon	27995529	27995885	0.00264661195925221	-	.	gene_id "ENSMUSG00000134605.1"; transcript_id "ENSMUSG00000134605.1_tx_2"; exon_id "chr19_27995529_27995885_-"; exonnum "2"; txlen "695";
chr19	sragcm37_mid	exon	27995529	27995885	0.00145563657758872	-	.	gene_id "ENSMUSG00000134605.1"; transcript_id "ENSMUSG00000134605.1_tx_3"; exon_id "chr19_27995529_27995885_-"; exonnum "2"; txlen "848";
chr19	sragcm37_ss	exon	27996510	27996737	0.00145563657758872	-	.	gene_id "ENSMUSG00000134605.1"; transcript_id "ENSMUSG00000134605.1_tx_3"; exon_id "chr19_27996510_27996737_-"; exonnum "1"; txlen "848";
chr19	HAVANA	exon	27996602	27996676	0	-	.	gene_id "ENSMUSG00000134605.1"; transcript_id "ENSMUST00000325592.1"; gene_type "lncRNA"; gene_name "ENSMUSG00000134605"; transcript_type "lncRNA"; transcript_name "ENSMUST00000325592"; exon_number 1; exon_id "ENSMUSE00001641847.1"; level 2; tag "basic"; tag "Ensembl_canonical"; tag "GENCODE_Primary"; tag "TAGENE";
chr19	ENSEMBL_gcm37	exon	27996602	27996676	0.00264661195925221	-	.	gene_id "ENSMUSG00000134605.1"; transcript_id "ENSMUSG00000134605.1_tx_2"; exon_id "chr19_27996602_27996676_-"; exonnum "1"; txlen "695";
chr19	sragcm37_es	exon	28056041	28056500	0.0378192233031188	-	.	gene_id "sragcm37_gene_55748"; transcript_id "sragcm37_gene_55748_tx_3"; exon_id "chr19_28056041_28056500_-"; exonnum "2"; txlen "776";
chr19	sragcm37_es	exon	28065825	28066742	0.32146711098415	-	.	gene_id "sragcm37_gene_55748"; transcript_id "sragcm37_gene_55748_tx_1"; exon_id "chr19_28065825_28066742_-"; exonnum "2"; txlen "1234";
chr19	sragcm37_es	exon	28065825	28066742	0.143766692840225	-	.	gene_id "sragcm37_gene_55748"; transcript_id "sragcm37_gene_55748_tx_2"; exon_id "chr19_28065825_28066742_-"; exonnum "2"; txlen "1105";
chr19	sragcm37_ss	exon	28068109	28068424	0.32146711098415	-	.	gene_id "sragcm37_gene_55748"; transcript_id "sragcm37_gene_55748_tx_1"; exon_id "chr19_28068109_28068424_-"; exonnum "1"; txlen "1234";
chr19	sragcm37_ss	exon	28068109	28068424	0.0378192233031188	-	.	gene_id "sragcm37_gene_55748"; transcript_id "sragcm37_gene_55748_tx_3"; exon_id "chr19_28068109_28068424_-"; exonnum "1"; txlen "776";
chr19	sragcm37_ss	exon	28068207	28068393	0.143766692840225	-	.	gene_id "sragcm37_gene_55748"; transcript_id "sragcm37_gene_55748_tx_2"; exon_id "chr19_28068207_28068393_-"; exonnum "1"; txlen "1105";
chr19	sragcm37_es	exon	28093281	28093630	0.0460396519742888	-	.	gene_id "sragcm37_gene_53695"; transcript_id "sragcm37_gene_53695_tx_3"; exon_id "chr19_28093281_28093630_-"; exonnum "3"; txlen "586";
chr19	sragcm37_mid	exon	28094047	28094171	0.0460396519742888	-	.	gene_id "sragcm37_gene_53695"; transcript_id "sragcm37_gene_53695_tx_3"; exon_id "chr19_28094047_28094171_-"; exonnum "2"; txlen "586";
chr19	sragcm37_ss	exon	28113177	28113287	0.0460396519742888	-	.	gene_id "sragcm37_gene_53695"; transcript_id "sragcm37_gene_53695_tx_3"; exon_id "chr19_28113177_28113287_-"; exonnum "1"; txlen "586";
chr19	HAVANA	exon	28122872	28123793	0	-	.	gene_id "ENSMUSG00000141088.1"; transcript_id "ENSMUST00000362992.1"; gene_type "lncRNA"; gene_name "ENSMUSG00000141088"; transcript_type "lncRNA"; transcript_name "ENSMUST00000362992"; exon_number 2; exon_id "ENSMUSE00001714382.1"; level 2; tag "basic"; tag "Ensembl_canonical"; tag "GENCODE_Primary"; tag "TAGENE";
chr19	HAVANA	gene	28122872	28125456	0	-	.	gene_id "ENSMUSG00000141088.1"; gene_type "lncRNA"; gene_name "ENSMUSG00000141088"; level 2; tag "overlapping_locus"; tag "overlaps_pseudogene";
chr19	HAVANA	transcript	28122872	28125456	0	-	.	gene_id "ENSMUSG00000141088.1"; transcript_id "ENSMUST00000362992.1"; gene_type "lncRNA"; gene_name "ENSMUSG00000141088"; transcript_type "lncRNA"; transcript_name "ENSMUST00000362992"; level 2; tag "basic"; tag "Ensembl_canonical"; tag "GENCODE_Primary"; tag "TAGENE";
chr19	HAVANA	gene	28123496	28123703	0	-	.	gene_id "ENSMUSG00000117862.2"; gene_type "transcribed_processed_pseudogene"; gene_name "Gm35781"; level 2; mgi_id "MGI:5594940"; tag "overlapping_locus"; havana_gene "OTTMUSG00000074013.1";
chr19	HAVANA	transcript	28123496	28123703	0	-	.	gene_id "ENSMUSG00000117862.2"; transcript_id "ENSMUST00000236360.2"; gene_type "transcribed_processed_pseudogene"; gene_name "Gm35781"; transcript_type "transcribed_processed_pseudogene"; transcript_name "Gm35781-201"; level 2; mgi_id "MGI:5594940"; ont "PGO:0000004"; ont "PGO:0000019"; tag "basic"; tag "Ensembl_canonical"; tag "GENCODE_Primary"; havana_gene "OTTMUSG00000074013.1"; havana_transcript "OTTMUST00000179578.1";
chr19	HAVANA	exon	28123496	28123703	0	-	.	gene_id "ENSMUSG00000117862.2"; transcript_id "ENSMUST00000236360.2"; gene_type "transcribed_processed_pseudogene"; gene_name "Gm35781"; transcript_type "transcribed_processed_pseudogene"; transcript_name "Gm35781-201"; exon_number 1; exon_id "ENSMUSE00001454252.2"; level 2; mgi_id "MGI:5594940"; ont "PGO:0000004"; ont "PGO:0000019"; tag "basic"; tag "Ensembl_canonical"; tag "GENCODE_Primary"; havana_gene "OTTMUSG00000074013.1"; havana_transcript "OTTMUST00000179578.1";
chr19	HAVANA	exon	28125388	28125456	0	-	.	gene_id "ENSMUSG00000141088.1"; transcript_id "ENSMUST00000362992.1"; gene_type "lncRNA"; gene_name "ENSMUSG00000141088"; transcript_type "lncRNA"; transcript_name "ENSMUST00000362992"; exon_number 1; exon_id "ENSMUSE00001714383.1"; level 2; tag "basic"; tag "Ensembl_canonical"; tag "GENCODE_Primary"; tag "TAGENE";
chr19	sragcm37_es	exon	28159750	28159939	0.0144690870412562	-	.	gene_id "ENSMUSG00000141088.1"; transcript_id "ENSMUSG00000141088.1_tx_3"; exon_id "chr19_28159750_28159939_-"; exonnum "3"; txlen "506";
chr19	sragcm37_mid	exon	28160088	28160257	0.0144690870412562	-	.	gene_id "ENSMUSG00000141088.1"; transcript_id "ENSMUSG00000141088.1_tx_3"; exon_id "chr19_28160088_28160257_-"; exonnum "2"; txlen "506";
chr19	sragcm37_es	exon	28165852	28166140	0.00362114409434852	-	.	gene_id "ENSMUSG00000141088.1"; transcript_id "ENSMUSG00000141088.1_tx_4"; exon_id "chr19_28165852_28166140_-"; exonnum "4"; txlen "714";
chr19	sragcm37_mid	exon	28169457	28169602	0.0144690870412562	-	.	gene_id "ENSMUSG00000141088.1"; transcript_id "ENSMUSG00000141088.1_tx_3"; exon_id "chr19_28169457_28169602_-"; exonnum "1"; txlen "506";
chr19	sragcm37_mid	exon	28169457	28169602	0.00362114409434852	-	.	gene_id "ENSMUSG00000141088.1"; transcript_id "ENSMUSG00000141088.1_tx_4"; exon_id "chr19_28169457_28169602_-"; exonnum "3"; txlen "714";
chr19	sragcm37_es	exon	28176747	28177170	0.00264622068433161	-	.	gene_id "ENSMUSG00000141088.1"; transcript_id "ENSMUSG00000141088.1_tx_5"; exon_id "chr19_28176747_28177170_-"; exonnum "4"; txlen "816";
chr19	sragcm37_mid	exon	28180021	28180133	0.00264622068433161	-	.	gene_id "ENSMUSG00000141088.1"; transcript_id "ENSMUSG00000141088.1_tx_5"; exon_id "chr19_28180021_28180133_-"; exonnum "3"; txlen "816";
chr19	sragcm37_mid	exon	28182361	28182480	0.00362114409434852	-	.	gene_id "ENSMUSG00000141088.1"; transcript_id "ENSMUSG00000141088.1_tx_4"; exon_id "chr19_28182361_28182480_-"; exonnum "2"; txlen "714";
chr19	sragcm37_mid	exon	28182361	28182480	0.00264622068433161	-	.	gene_id "ENSMUSG00000141088.1"; transcript_id "ENSMUSG00000141088.1_tx_5"; exon_id "chr19_28182361_28182480_-"; exonnum "2"; txlen "816";
chr19	sragcm37_mid	exon	28183896	28184054	0.00362114409434852	-	.	gene_id "ENSMUSG00000141088.1"; transcript_id "ENSMUSG00000141088.1_tx_4"; exon_id "chr19_28183896_28184054_-"; exonnum "1"; txlen "714";
chr19	sragcm37_mid	exon	28183896	28184054	0.00264622068433161	-	.	gene_id "ENSMUSG00000141088.1"; transcript_id "ENSMUSG00000141088.1_tx_5"; exon_id "chr19_28183896_28184054_-"; exonnum "1"; txlen "816";
chr19	HAVANA	UTR	28236251	28240381	0	-	.	gene_id "ENSMUSG00000052942.14"; transcript_id "ENSMUST00000162022.8"; gene_type "protein_coding"; gene_name "Glis3"; transcript_type "protein_coding"; transcript_name "Glis3-209"; exon_number 11; exon_id "ENSMUSE00000858053.2"; level 2; protein_id "ENSMUSP00000124635.2"; transcript_support_level "1"; mgi_id "MGI:2444289"; tag "basic"; tag "Ensembl_canonical"; tag "GENCODE_Primary"; tag "appris_principal_1"; tag "CCDS"; ccdsid "CCDS37947.1"; havana_gene "OTTMUSG00000033302.1"; havana_transcript "OTTMUST00000083540.1";
chr19	HAVANA	exon	28236251	28240515	0	-	.	gene_id "ENSMUSG00000052942.14"; transcript_id "ENSMUST00000162022.8"; gene_type "protein_coding"; gene_name "Glis3"; transcript_type "protein_coding"; transcript_name "Glis3-209"; exon_number 11; exon_id "ENSMUSE00000858053.2"; level 2; protein_id "ENSMUSP00000124635.2"; transcript_support_level "1"; mgi_id "MGI:2444289"; tag "basic"; tag "Ensembl_canonical"; tag "GENCODE_Primary"; tag "appris_principal_1"; tag "CCDS"; ccdsid "CCDS37947.1"; havana_gene "OTTMUSG00000033302.1"; havana_transcript "OTTMUST00000083540.1";
chr19	HAVANA	gene	28236251	28657477	0	-	.	gene_id "ENSMUSG00000052942.14"; gene_type "protein_coding"; gene_name "Glis3"; level 1; mgi_id "MGI:2444289"; tag "overlapping_locus"; havana_gene "OTTMUSG00000033302.1";
chr19	HAVANA	transcript	28236251	28657477	0	-	.	gene_id "ENSMUSG00000052942.14"; transcript_id "ENSMUST00000162022.8"; gene_type "protein_coding"; gene_name "Glis3"; transcript_type "protein_coding"; transcript_name "Glis3-209"; level 2; protein_id "ENSMUSP00000124635.2"; transcript_support_level "1"; mgi_id "MGI:2444289"; tag "basic"; tag "Ensembl_canonical"; tag "GENCODE_Primary"; tag "appris_principal_1"; tag "CCDS"; ccdsid "CCDS37947.1"; havana_gene "OTTMUSG00000033302.1"; havana_transcript "OTTMUST00000083540.1";
chr19	HAVANA	exon	28239747	28240515	0	-	.	gene_id "ENSMUSG00000052942.14"; transcript_id "ENSMUST00000159520.8"; gene_type "protein_coding"; gene_name "Glis3"; transcript_type "protein_coding_CDS_not_defined"; transcript_name "Glis3-204"; exon_number 6; exon_id "ENSMUSE00000868404.2"; level 2; transcript_support_level "1"; mgi_id "MGI:2444289"; havana_gene "OTTMUSG00000033302.1"; havana_transcript "OTTMUST00000083547.1";
chr19	HAVANA	transcript	28239747	28303406	0	-	.	gene_id "ENSMUSG00000052942.14"; transcript_id "ENSMUST00000159520.8"; gene_type "protein_coding"; gene_name "Glis3"; transcript_type "protein_coding_CDS_not_defined"; transcript_name "Glis3-204"; level 2; transcript_support_level "1"; mgi_id "MGI:2444289"; havana_gene "OTTMUSG00000033302.1"; havana_transcript "OTTMUST00000083547.1";
chr19	HAVANA	exon	28239764	28240515	0	-	.	gene_id "ENSMUSG00000052942.14"; transcript_id "ENSMUST00000065113.14"; gene_type "protein_coding"; gene_name "Glis3"; transcript_type "nonsense_mediated_decay"; transcript_name "Glis3-201"; exon_number 10; exon_id "ENSMUSE00000850403.2"; level 2; protein_id "ENSMUSP00000066953.8"; transcript_support_level "1"; mgi_id "MGI:2444289"; havana_gene "OTTMUSG00000033302.1"; havana_transcript "OTTMUST00000083542.1";
chr19	HAVANA	UTR	28239764	28240515	0	-	.	gene_id "ENSMUSG00000052942.14"; transcript_id "ENSMUST00000065113.14"; gene_type "protein_coding"; gene_name "Glis3"; transcript_type "nonsense_mediated_decay"; transcript_name "Glis3-201"; exon_number 10; exon_id "ENSMUSE00000850403.2"; level 2; protein_id "ENSMUSP00000066953.8"; transcript_support_level "1"; mgi_id "MGI:2444289"; havana_gene "OTTMUSG00000033302.1"; havana_transcript "OTTMUST00000083542.1";
chr19	ENSEMBL_gcm37	exon	28239764	28240515	31.9518126550142	-	.	gene_id "ENSMUSG00000052942.14"; transcript_id "ENSMUSG00000052942.14_tx_3"; exon_id "chr19_28239764_28240515_-"; exonnum "8"; txlen "1946";
chr19	ENSEMBL_gcm37	exon	28239764	28240515	1.48431676893533	-	.	gene_id "ENSMUSG00000052942.14"; transcript_id "ENSMUSG00000052942.14_tx_6"; exon_id "chr19_28239764_28240515_-"; exonnum "12"; txlen "3714";
chr19	ENSEMBL_gcm37	exon	28239764	28240515	1.48207578361532	-	.	gene_id "ENSMUSG00000052942.14"; transcript_id "ENSMUSG00000052942.14_tx_7"; exon_id "chr19_28239764_28240515_-"; exonnum "11"; txlen "3506";
chr19	ENSEMBL_gcm37	exon	28239764	28240515	0.0943966020420293	-	.	gene_id "ENSMUSG00000052942.14"; transcript_id "ENSMUSG00000052942.14_tx_9"; exon_id "chr19_28239764_28240515_-"; exonnum "12"; txlen "3722";
chr19	HAVANA	transcript	28239764	28657066	0	-	.	gene_id "ENSMUSG00000052942.14"; transcript_id "ENSMUST00000065113.14"; gene_type "protein_coding"; gene_name "Glis3"; transcript_type "nonsense_mediated_decay"; transcript_name "Glis3-201"; level 2; protein_id "ENSMUSP00000066953.8"; transcript_support_level "1"; mgi_id "MGI:2444289"; havana_gene "OTTMUSG00000033302.1"; havana_transcript "OTTMUST00000083542.1";
chr19	HAVANA	exon	28239826	28240515	0	-	.	gene_id "ENSMUSG00000052942.14"; transcript_id "ENSMUST00000162873.8"; gene_type "protein_coding"; gene_name "Glis3"; transcript_type "protein_coding_CDS_not_defined"; transcript_name "Glis3-210"; exon_number 5; exon_id "ENSMUSE00001308003.2"; level 2; transcript_support_level "1"; mgi_id "MGI:2444289"; havana_gene "OTTMUSG00000033302.1"; havana_transcript "OTTMUST00000083548.1";
chr19	HAVANA	transcript	28239826	28277825	0	-	.	gene_id "ENSMUSG00000052942.14"; transcript_id "ENSMUST00000162873.8"; gene_type "protein_coding"; gene_name "Glis3"; transcript_type "protein_coding_CDS_not_defined"; transcript_name "Glis3-210"; level 2; transcript_support_level "1"; mgi_id "MGI:2444289"; havana_gene "OTTMUSG00000033302.1"; havana_transcript "OTTMUST00000083548.1";
chr19	HAVANA	exon	28240373	28240515	0	-	.	gene_id "ENSMUSG00000052942.14"; transcript_id "ENSMUST00000161026.2"; gene_type "protein_coding"; gene_name "Glis3"; transcript_type "retained_intron"; transcript_name "Glis3-207"; exon_number 9; exon_id "ENSMUSE00000870093.2"; level 2; transcript_support_level "1"; mgi_id "MGI:2444289"; havana_gene "OTTMUSG00000033302.1"; havana_transcript "OTTMUST00000083546.1";
chr19	HAVANA	transcript	28240373	28517820	0	-	.	gene_id "ENSMUSG00000052942.14"; transcript_id "ENSMUST00000161026.2"; gene_type "protein_coding"; gene_name "Glis3"; transcript_type "retained_intron"; transcript_name "Glis3-207"; level 2; transcript_support_level "1"; mgi_id "MGI:2444289"; havana_gene "OTTMUSG00000033302.1"; havana_transcript "OTTMUST00000083546.1";
chr19	HAVANA	stop_codon	28240379	28240381	0	-	0	gene_id "ENSMUSG00000052942.14"; transcript_id "ENSMUST00000162022.8"; gene_type "protein_coding"; gene_name "Glis3"; transcript_type "protein_coding"; transcript_name "Glis3-209"; exon_number 11; exon_id "ENSMUSE00000858053.2"; level 2; protein_id "ENSMUSP00000124635.2"; transcript_support_level "1"; mgi_id "MGI:2444289"; tag "basic"; tag "Ensembl_canonical"; tag "GENCODE_Primary"; tag "appris_principal_1"; tag "CCDS"; ccdsid "CCDS37947.1"; havana_gene "OTTMUSG00000033302.1"; havana_transcript "OTTMUST00000083540.1";
chr19	HAVANA	CDS	28240382	28240515	0	-	2	gene_id "ENSMUSG00000052942.14"; transcript_id "ENSMUST00000162022.8"; gene_type "protein_coding"; gene_name "Glis3"; transcript_type "protein_coding"; transcript_name "Glis3-209"; exon_number 11; exon_id "ENSMUSE00000858053.2"; level 2; protein_id "ENSMUSP00000124635.2"; transcript_support_level "1"; mgi_id "MGI:2444289"; tag "basic"; tag "Ensembl_canonical"; tag "GENCODE_Primary"; tag "appris_principal_1"; tag "CCDS"; ccdsid "CCDS37947.1"; havana_gene "OTTMUSG00000033302.1"; havana_transcript "OTTMUST00000083540.1";
chr19	HAVANA	exon	28241262	28241444	0	-	.	gene_id "ENSMUSG00000052942.14"; transcript_id "ENSMUST00000162022.8"; gene_type "protein_coding"; gene_name "Glis3"; transcript_type "protein_coding"; transcript_name "Glis3-209"; exon_number 10; exon_id "ENSMUSE00001237386.2"; level 2; protein_id "ENSMUSP00000124635.2"; transcript_support_level "1"; mgi_id "MGI:2444289"; tag "basic"; tag "Ensembl_canonical"; tag "GENCODE_Primary"; tag "appris_principal_1"; tag "CCDS"; ccdsid "CCDS37947.1"; havana_gene "OTTMUSG00000033302.1"; havana_transcript "OTTMUST00000083540.1";
chr19	HAVANA	CDS	28241262	28241444	0	-	2	gene_id "ENSMUSG00000052942.14"; transcript_id "ENSMUST00000162022.8"; gene_type "protein_coding"; gene_name "Glis3"; transcript_type "protein_coding"; transcript_name "Glis3-209"; exon_number 10; exon_id "ENSMUSE00001237386.2"; level 2; protein_id "ENSMUSP00000124635.2"; transcript_support_level "1"; mgi_id "MGI:2444289"; tag "basic"; tag "Ensembl_canonical"; tag "GENCODE_Primary"; tag "appris_principal_1"; tag "CCDS"; ccdsid "CCDS37947.1"; havana_gene "OTTMUSG00000033302.1"; havana_transcript "OTTMUST00000083540.1";
```
