## Supplementary material for "Significantly Improved Mouse and Rat Genome Annotation Using Sequence Read Archive RNA-seq Data": mouse_SRA_GENCODE_M37.gtf: mouse_SRA_GENCODE_M37.gtf (part 751 of 1572)

```
chr19	HAVANA	exon	28241262	28241444	0	-	.	gene_id "ENSMUSG00000052942.14"; transcript_id "ENSMUST00000159520.8"; gene_type "protein_coding"; gene_name "Glis3"; transcript_type "protein_coding_CDS_not_defined"; transcript_name "Glis3-204"; exon_number 5; exon_id "ENSMUSE00001295132.2"; level 2; transcript_support_level "1"; mgi_id "MGI:2444289"; havana_gene "OTTMUSG00000033302.1"; havana_transcript "OTTMUST00000083547.1";
chr19	HAVANA	exon	28241262	28241444	0	-	.	gene_id "ENSMUSG00000052942.14"; transcript_id "ENSMUST00000065113.14"; gene_type "protein_coding"; gene_name "Glis3"; transcript_type "nonsense_mediated_decay"; transcript_name "Glis3-201"; exon_number 9; exon_id "ENSMUSE00001295132.2"; level 2; protein_id "ENSMUSP00000066953.8"; transcript_support_level "1"; mgi_id "MGI:2444289"; havana_gene "OTTMUSG00000033302.1"; havana_transcript "OTTMUST00000083542.1";
chr19	HAVANA	UTR	28241262	28241444	0	-	.	gene_id "ENSMUSG00000052942.14"; transcript_id "ENSMUST00000065113.14"; gene_type "protein_coding"; gene_name "Glis3"; transcript_type "nonsense_mediated_decay"; transcript_name "Glis3-201"; exon_number 9; exon_id "ENSMUSE00001295132.2"; level 2; protein_id "ENSMUSP00000066953.8"; transcript_support_level "1"; mgi_id "MGI:2444289"; havana_gene "OTTMUSG00000033302.1"; havana_transcript "OTTMUST00000083542.1";
chr19	HAVANA	exon	28241262	28241444	0	-	.	gene_id "ENSMUSG00000052942.14"; transcript_id "ENSMUST00000162873.8"; gene_type "protein_coding"; gene_name "Glis3"; transcript_type "protein_coding_CDS_not_defined"; transcript_name "Glis3-210"; exon_number 4; exon_id "ENSMUSE00001295132.2"; level 2; transcript_support_level "1"; mgi_id "MGI:2444289"; havana_gene "OTTMUSG00000033302.1"; havana_transcript "OTTMUST00000083548.1";
chr19	HAVANA	exon	28241262	28241444	0	-	.	gene_id "ENSMUSG00000052942.14"; transcript_id "ENSMUST00000161026.2"; gene_type "protein_coding"; gene_name "Glis3"; transcript_type "retained_intron"; transcript_name "Glis3-207"; exon_number 8; exon_id "ENSMUSE00001295132.2"; level 2; transcript_support_level "1"; mgi_id "MGI:2444289"; havana_gene "OTTMUSG00000033302.1"; havana_transcript "OTTMUST00000083546.1";
chr19	ENSEMBL_gcm37	exon	28241262	28241444	31.9518126550142	-	.	gene_id "ENSMUSG00000052942.14"; transcript_id "ENSMUSG00000052942.14_tx_3"; exon_id "chr19_28241262_28241444_-"; exonnum "7"; txlen "1946";
chr19	ENSEMBL_gcm37	exon	28241262	28241444	1.48431676893533	-	.	gene_id "ENSMUSG00000052942.14"; transcript_id "ENSMUSG00000052942.14_tx_6"; exon_id "chr19_28241262_28241444_-"; exonnum "11"; txlen "3714";
chr19	ENSEMBL_gcm37	exon	28241262	28241444	1.48207578361532	-	.	gene_id "ENSMUSG00000052942.14"; transcript_id "ENSMUSG00000052942.14_tx_7"; exon_id "chr19_28241262_28241444_-"; exonnum "10"; txlen "3506";
chr19	ENSEMBL_gcm37	exon	28241262	28241444	0.0943966020420293	-	.	gene_id "ENSMUSG00000052942.14"; transcript_id "ENSMUSG00000052942.14_tx_9"; exon_id "chr19_28241262_28241444_-"; exonnum "11"; txlen "3722";
chr19	HAVANA	exon	28241351	28241444	0	-	.	gene_id "ENSMUSG00000052942.14"; transcript_id "ENSMUST00000159639.2"; gene_type "protein_coding"; gene_name "Glis3"; transcript_type "retained_intron"; transcript_name "Glis3-205"; exon_number 2; exon_id "ENSMUSE00000851231.2"; level 2; transcript_support_level "3"; mgi_id "MGI:2444289"; havana_gene "OTTMUSG00000033302.1"; havana_transcript "OTTMUST00000083549.1";
chr19	HAVANA	transcript	28241351	28261306	0	-	.	gene_id "ENSMUSG00000052942.14"; transcript_id "ENSMUST00000159639.2"; gene_type "protein_coding"; gene_name "Glis3"; transcript_type "retained_intron"; transcript_name "Glis3-205"; level 2; transcript_support_level "3"; mgi_id "MGI:2444289"; havana_gene "OTTMUSG00000033302.1"; havana_transcript "OTTMUST00000083549.1";
chr19	HAVANA	exon	28261052	28261227	0	-	.	gene_id "ENSMUSG00000052942.14"; transcript_id "ENSMUST00000162022.8"; gene_type "protein_coding"; gene_name "Glis3"; transcript_type "protein_coding"; transcript_name "Glis3-209"; exon_number 9; exon_id "ENSMUSE00001305296.2"; level 2; protein_id "ENSMUSP00000124635.2"; transcript_support_level "1"; mgi_id "MGI:2444289"; tag "basic"; tag "Ensembl_canonical"; tag "GENCODE_Primary"; tag "appris_principal_1"; tag "CCDS"; ccdsid "CCDS37947.1"; havana_gene "OTTMUSG00000033302.1"; havana_transcript "OTTMUST00000083540.1";
chr19	HAVANA	CDS	28261052	28261227	0	-	1	gene_id "ENSMUSG00000052942.14"; transcript_id "ENSMUST00000162022.8"; gene_type "protein_coding"; gene_name "Glis3"; transcript_type "protein_coding"; transcript_name "Glis3-209"; exon_number 9; exon_id "ENSMUSE00001305296.2"; level 2; protein_id "ENSMUSP00000124635.2"; transcript_support_level "1"; mgi_id "MGI:2444289"; tag "basic"; tag "Ensembl_canonical"; tag "GENCODE_Primary"; tag "appris_principal_1"; tag "CCDS"; ccdsid "CCDS37947.1"; havana_gene "OTTMUSG00000033302.1"; havana_transcript "OTTMUST00000083540.1";
chr19	HAVANA	exon	28261052	28261227	0	-	.	gene_id "ENSMUSG00000052942.14"; transcript_id "ENSMUST00000159520.8"; gene_type "protein_coding"; gene_name "Glis3"; transcript_type "protein_coding_CDS_not_defined"; transcript_name "Glis3-204"; exon_number 4; exon_id "ENSMUSE00001250308.2"; level 2; transcript_support_level "1"; mgi_id "MGI:2444289"; havana_gene "OTTMUSG00000033302.1"; havana_transcript "OTTMUST00000083547.1";
chr19	HAVANA	exon	28261052	28261227	0	-	.	gene_id "ENSMUSG00000052942.14"; transcript_id "ENSMUST00000065113.14"; gene_type "protein_coding"; gene_name "Glis3"; transcript_type "nonsense_mediated_decay"; transcript_name "Glis3-201"; exon_number 8; exon_id "ENSMUSE00001250308.2"; level 2; protein_id "ENSMUSP00000066953.8"; transcript_support_level "1"; mgi_id "MGI:2444289"; havana_gene "OTTMUSG00000033302.1"; havana_transcript "OTTMUST00000083542.1";
chr19	HAVANA	UTR	28261052	28261227	0	-	.	gene_id "ENSMUSG00000052942.14"; transcript_id "ENSMUST00000065113.14"; gene_type "protein_coding"; gene_name "Glis3"; transcript_type "nonsense_mediated_decay"; transcript_name "Glis3-201"; exon_number 8; exon_id "ENSMUSE00001250308.2"; level 2; protein_id "ENSMUSP00000066953.8"; transcript_support_level "1"; mgi_id "MGI:2444289"; havana_gene "OTTMUSG00000033302.1"; havana_transcript "OTTMUST00000083542.1";
chr19	HAVANA	exon	28261052	28261227	0	-	.	gene_id "ENSMUSG00000052942.14"; transcript_id "ENSMUST00000162873.8"; gene_type "protein_coding"; gene_name "Glis3"; transcript_type "protein_coding_CDS_not_defined"; transcript_name "Glis3-210"; exon_number 3; exon_id "ENSMUSE00001250308.2"; level 2; transcript_support_level "1"; mgi_id "MGI:2444289"; havana_gene "OTTMUSG00000033302.1"; havana_transcript "OTTMUST00000083548.1";
chr19	HAVANA	exon	28261052	28261227	0	-	.	gene_id "ENSMUSG00000052942.14"; transcript_id "ENSMUST00000161026.2"; gene_type "protein_coding"; gene_name "Glis3"; transcript_type "retained_intron"; transcript_name "Glis3-207"; exon_number 7; exon_id "ENSMUSE00001250308.2"; level 2; transcript_support_level "1"; mgi_id "MGI:2444289"; havana_gene "OTTMUSG00000033302.1"; havana_transcript "OTTMUST00000083546.1";
chr19	ENSEMBL_gcm37	exon	28261052	28261227	31.9518126550142	-	.	gene_id "ENSMUSG00000052942.14"; transcript_id "ENSMUSG00000052942.14_tx_3"; exon_id "chr19_28261052_28261227_-"; exonnum "6"; txlen "1946";
chr19	ENSEMBL_gcm37	exon	28261052	28261227	1.48431676893533	-	.	gene_id "ENSMUSG00000052942.14"; transcript_id "ENSMUSG00000052942.14_tx_6"; exon_id "chr19_28261052_28261227_-"; exonnum "10"; txlen "3714";
chr19	ENSEMBL_gcm37	exon	28261052	28261227	1.48207578361532	-	.	gene_id "ENSMUSG00000052942.14"; transcript_id "ENSMUSG00000052942.14_tx_7"; exon_id "chr19_28261052_28261227_-"; exonnum "9"; txlen "3506";
chr19	ENSEMBL_gcm37	exon	28261052	28261227	0.0943966020420293	-	.	gene_id "ENSMUSG00000052942.14"; transcript_id "ENSMUSG00000052942.14_tx_9"; exon_id "chr19_28261052_28261227_-"; exonnum "10"; txlen "3722";
chr19	HAVANA	exon	28261052	28261306	0	-	.	gene_id "ENSMUSG00000052942.14"; transcript_id "ENSMUST00000159639.2"; gene_type "protein_coding"; gene_name "Glis3"; transcript_type "retained_intron"; transcript_name "Glis3-205"; exon_number 1; exon_id "ENSMUSE00000862095.2"; level 2; transcript_support_level "3"; mgi_id "MGI:2444289"; havana_gene "OTTMUSG00000033302.1"; havana_transcript "OTTMUST00000083549.1";
chr19	HAVANA	exon	28276178	28276346	0	-	.	gene_id "ENSMUSG00000052942.14"; transcript_id "ENSMUST00000162022.8"; gene_type "protein_coding"; gene_name "Glis3"; transcript_type "protein_coding"; transcript_name "Glis3-209"; exon_number 8; exon_id "ENSMUSE00001250936.2"; level 2; protein_id "ENSMUSP00000124635.2"; transcript_support_level "1"; mgi_id "MGI:2444289"; tag "basic"; tag "Ensembl_canonical"; tag "GENCODE_Primary"; tag "appris_principal_1"; tag "CCDS"; ccdsid "CCDS37947.1"; havana_gene "OTTMUSG00000033302.1"; havana_transcript "OTTMUST00000083540.1";
chr19	HAVANA	CDS	28276178	28276346	0	-	2	gene_id "ENSMUSG00000052942.14"; transcript_id "ENSMUST00000162022.8"; gene_type "protein_coding"; gene_name "Glis3"; transcript_type "protein_coding"; transcript_name "Glis3-209"; exon_number 8; exon_id "ENSMUSE00001250936.2"; level 2; protein_id "ENSMUSP00000124635.2"; transcript_support_level "1"; mgi_id "MGI:2444289"; tag "basic"; tag "Ensembl_canonical"; tag "GENCODE_Primary"; tag "appris_principal_1"; tag "CCDS"; ccdsid "CCDS37947.1"; havana_gene "OTTMUSG00000033302.1"; havana_transcript "OTTMUST00000083540.1";
chr19	HAVANA	exon	28276178	28276346	0	-	.	gene_id "ENSMUSG00000052942.14"; transcript_id "ENSMUST00000159520.8"; gene_type "protein_coding"; gene_name "Glis3"; transcript_type "protein_coding_CDS_not_defined"; transcript_name "Glis3-204"; exon_number 3; exon_id "ENSMUSE00001288351.2"; level 2; transcript_support_level "1"; mgi_id "MGI:2444289"; havana_gene "OTTMUSG00000033302.1"; havana_transcript "OTTMUST00000083547.1";
chr19	HAVANA	exon	28276178	28276346	0	-	.	gene_id "ENSMUSG00000052942.14"; transcript_id "ENSMUST00000065113.14"; gene_type "protein_coding"; gene_name "Glis3"; transcript_type "nonsense_mediated_decay"; transcript_name "Glis3-201"; exon_number 7; exon_id "ENSMUSE00001288351.2"; level 2; protein_id "ENSMUSP00000066953.8"; transcript_support_level "1"; mgi_id "MGI:2444289"; havana_gene "OTTMUSG00000033302.1"; havana_transcript "OTTMUST00000083542.1";
chr19	HAVANA	UTR	28276178	28276346	0	-	.	gene_id "ENSMUSG00000052942.14"; transcript_id "ENSMUST00000065113.14"; gene_type "protein_coding"; gene_name "Glis3"; transcript_type "nonsense_mediated_decay"; transcript_name "Glis3-201"; exon_number 7; exon_id "ENSMUSE00001288351.2"; level 2; protein_id "ENSMUSP00000066953.8"; transcript_support_level "1"; mgi_id "MGI:2444289"; havana_gene "OTTMUSG00000033302.1"; havana_transcript "OTTMUST00000083542.1";
chr19	HAVANA	exon	28276178	28276346	0	-	.	gene_id "ENSMUSG00000052942.14"; transcript_id "ENSMUST00000162873.8"; gene_type "protein_coding"; gene_name "Glis3"; transcript_type "protein_coding_CDS_not_defined"; transcript_name "Glis3-210"; exon_number 2; exon_id "ENSMUSE00001288351.2"; level 2; transcript_support_level "1"; mgi_id "MGI:2444289"; havana_gene "OTTMUSG00000033302.1"; havana_transcript "OTTMUST00000083548.1";
chr19	HAVANA	exon	28276178	28276346	0	-	.	gene_id "ENSMUSG00000052942.14"; transcript_id "ENSMUST00000161026.2"; gene_type "protein_coding"; gene_name "Glis3"; transcript_type "retained_intron"; transcript_name "Glis3-207"; exon_number 6; exon_id "ENSMUSE00001288351.2"; level 2; transcript_support_level "1"; mgi_id "MGI:2444289"; havana_gene "OTTMUSG00000033302.1"; havana_transcript "OTTMUST00000083546.1";
chr19	ENSEMBL_gcm37	exon	28276178	28276346	31.9518126550142	-	.	gene_id "ENSMUSG00000052942.14"; transcript_id "ENSMUSG00000052942.14_tx_3"; exon_id "chr19_28276178_28276346_-"; exonnum "5"; txlen "1946";
chr19	ENSEMBL_gcm37	exon	28276178	28276346	1.48431676893533	-	.	gene_id "ENSMUSG00000052942.14"; transcript_id "ENSMUSG00000052942.14_tx_6"; exon_id "chr19_28276178_28276346_-"; exonnum "9"; txlen "3714";
chr19	ENSEMBL_gcm37	exon	28276178	28276346	1.48207578361532	-	.	gene_id "ENSMUSG00000052942.14"; transcript_id "ENSMUSG00000052942.14_tx_7"; exon_id "chr19_28276178_28276346_-"; exonnum "8"; txlen "3506";
chr19	ENSEMBL_gcm37	exon	28276178	28276346	0.0943966020420293	-	.	gene_id "ENSMUSG00000052942.14"; transcript_id "ENSMUSG00000052942.14_tx_9"; exon_id "chr19_28276178_28276346_-"; exonnum "9"; txlen "3722";
chr19	HAVANA	exon	28277721	28277825	0	-	.	gene_id "ENSMUSG00000052942.14"; transcript_id "ENSMUST00000162873.8"; gene_type "protein_coding"; gene_name "Glis3"; transcript_type "protein_coding_CDS_not_defined"; transcript_name "Glis3-210"; exon_number 1; exon_id "ENSMUSE00000848158.2"; level 2; transcript_support_level "1"; mgi_id "MGI:2444289"; havana_gene "OTTMUSG00000033302.1"; havana_transcript "OTTMUST00000083548.1";
chr19	HAVANA	exon	28294654	28294813	0	-	.	gene_id "ENSMUSG00000052942.14"; transcript_id "ENSMUST00000162022.8"; gene_type "protein_coding"; gene_name "Glis3"; transcript_type "protein_coding"; transcript_name "Glis3-209"; exon_number 7; exon_id "ENSMUSE00001289922.2"; level 2; protein_id "ENSMUSP00000124635.2"; transcript_support_level "1"; mgi_id "MGI:2444289"; tag "basic"; tag "Ensembl_canonical"; tag "GENCODE_Primary"; tag "appris_principal_1"; tag "CCDS"; ccdsid "CCDS37947.1"; havana_gene "OTTMUSG00000033302.1"; havana_transcript "OTTMUST00000083540.1";
chr19	HAVANA	CDS	28294654	28294813	0	-	0	gene_id "ENSMUSG00000052942.14"; transcript_id "ENSMUST00000162022.8"; gene_type "protein_coding"; gene_name "Glis3"; transcript_type "protein_coding"; transcript_name "Glis3-209"; exon_number 7; exon_id "ENSMUSE00001289922.2"; level 2; protein_id "ENSMUSP00000124635.2"; transcript_support_level "1"; mgi_id "MGI:2444289"; tag "basic"; tag "Ensembl_canonical"; tag "GENCODE_Primary"; tag "appris_principal_1"; tag "CCDS"; ccdsid "CCDS37947.1"; havana_gene "OTTMUSG00000033302.1"; havana_transcript "OTTMUST00000083540.1";
chr19	HAVANA	exon	28294654	28294813	0	-	.	gene_id "ENSMUSG00000052942.14"; transcript_id "ENSMUST00000159520.8"; gene_type "protein_coding"; gene_name "Glis3"; transcript_type "protein_coding_CDS_not_defined"; transcript_name "Glis3-204"; exon_number 2; exon_id "ENSMUSE00001253163.2"; level 2; transcript_support_level "1"; mgi_id "MGI:2444289"; havana_gene "OTTMUSG00000033302.1"; havana_transcript "OTTMUST00000083547.1";
chr19	HAVANA	exon	28294654	28294813	0	-	.	gene_id "ENSMUSG00000052942.14"; transcript_id "ENSMUST00000065113.14"; gene_type "protein_coding"; gene_name "Glis3"; transcript_type "nonsense_mediated_decay"; transcript_name "Glis3-201"; exon_number 6; exon_id "ENSMUSE00001253163.2"; level 2; protein_id "ENSMUSP00000066953.8"; transcript_support_level "1"; mgi_id "MGI:2444289"; havana_gene "OTTMUSG00000033302.1"; havana_transcript "OTTMUST00000083542.1";
chr19	HAVANA	UTR	28294654	28294813	0	-	.	gene_id "ENSMUSG00000052942.14"; transcript_id "ENSMUST00000065113.14"; gene_type "protein_coding"; gene_name "Glis3"; transcript_type "nonsense_mediated_decay"; transcript_name "Glis3-201"; exon_number 6; exon_id "ENSMUSE00001253163.2"; level 2; protein_id "ENSMUSP00000066953.8"; transcript_support_level "1"; mgi_id "MGI:2444289"; havana_gene "OTTMUSG00000033302.1"; havana_transcript "OTTMUST00000083542.1";
chr19	HAVANA	exon	28294654	28294813	0	-	.	gene_id "ENSMUSG00000052942.14"; transcript_id "ENSMUST00000161026.2"; gene_type "protein_coding"; gene_name "Glis3"; transcript_type "retained_intron"; transcript_name "Glis3-207"; exon_number 5; exon_id "ENSMUSE00001253163.2"; level 2; transcript_support_level "1"; mgi_id "MGI:2444289"; havana_gene "OTTMUSG00000033302.1"; havana_transcript "OTTMUST00000083546.1";
chr19	ENSEMBL_gcm37	exon	28294654	28294813	31.9518126550142	-	.	gene_id "ENSMUSG00000052942.14"; transcript_id "ENSMUSG00000052942.14_tx_3"; exon_id "chr19_28294654_28294813_-"; exonnum "4"; txlen "1946";
chr19	ENSEMBL_gcm37	exon	28294654	28294813	1.48431676893533	-	.	gene_id "ENSMUSG00000052942.14"; transcript_id "ENSMUSG00000052942.14_tx_6"; exon_id "chr19_28294654_28294813_-"; exonnum "8"; txlen "3714";
chr19	ENSEMBL_gcm37	exon	28294654	28294813	1.48207578361532	-	.	gene_id "ENSMUSG00000052942.14"; transcript_id "ENSMUSG00000052942.14_tx_7"; exon_id "chr19_28294654_28294813_-"; exonnum "7"; txlen "3506";
chr19	ENSEMBL_gcm37	exon	28294654	28294813	0.0943966020420293	-	.	gene_id "ENSMUSG00000052942.14"; transcript_id "ENSMUSG00000052942.14_tx_9"; exon_id "chr19_28294654_28294813_-"; exonnum "8"; txlen "3722";
chr19	HAVANA	exon	28303295	28303406	0	-	.	gene_id "ENSMUSG00000052942.14"; transcript_id "ENSMUST00000159520.8"; gene_type "protein_coding"; gene_name "Glis3"; transcript_type "protein_coding_CDS_not_defined"; transcript_name "Glis3-204"; exon_number 1; exon_id "ENSMUSE00000868401.2"; level 2; transcript_support_level "1"; mgi_id "MGI:2444289"; havana_gene "OTTMUSG00000033302.1"; havana_transcript "OTTMUST00000083547.1";
chr19	HAVANA	UTR	28326973	28327397	0	-	.	gene_id "ENSMUSG00000052942.14"; transcript_id "ENSMUST00000112612.9"; gene_type "protein_coding"; gene_name "Glis3"; transcript_type "protein_coding"; transcript_name "Glis3-202"; exon_number 7; exon_id "ENSMUSE00000692404.3"; level 1; protein_id "ENSMUSP00000108231.3"; transcript_support_level "1"; mgi_id "MGI:2444289"; tag "basic"; tag "exp_conf"; havana_gene "OTTMUSG00000033302.1"; havana_transcript "OTTMUST00000083541.1";
chr19	HAVANA	exon	28326973	28327427	0	-	.	gene_id "ENSMUSG00000052942.14"; transcript_id "ENSMUST00000112612.9"; gene_type "protein_coding"; gene_name "Glis3"; transcript_type "protein_coding"; transcript_name "Glis3-202"; exon_number 7; exon_id "ENSMUSE00000692404.3"; level 1; protein_id "ENSMUSP00000108231.3"; transcript_support_level "1"; mgi_id "MGI:2444289"; tag "basic"; tag "exp_conf"; havana_gene "OTTMUSG00000033302.1"; havana_transcript "OTTMUST00000083541.1";
chr19	HAVANA	transcript	28326973	28657477	0	-	.	gene_id "ENSMUSG00000052942.14"; transcript_id "ENSMUST00000112612.9"; gene_type "protein_coding"; gene_name "Glis3"; transcript_type "protein_coding"; transcript_name "Glis3-202"; level 1; protein_id "ENSMUSP00000108231.3"; transcript_support_level "1"; mgi_id "MGI:2444289"; tag "basic"; tag "exp_conf"; havana_gene "OTTMUSG00000033302.1"; havana_transcript "OTTMUST00000083541.1";
chr19	HAVANA	stop_codon	28327395	28327397	0	-	0	gene_id "ENSMUSG00000052942.14"; transcript_id "ENSMUST00000112612.9"; gene_type "protein_coding"; gene_name "Glis3"; transcript_type "protein_coding"; transcript_name "Glis3-202"; exon_number 7; exon_id "ENSMUSE00000692404.3"; level 1; protein_id "ENSMUSP00000108231.3"; transcript_support_level "1"; mgi_id "MGI:2444289"; tag "basic"; tag "exp_conf"; havana_gene "OTTMUSG00000033302.1"; havana_transcript "OTTMUST00000083541.1";
chr19	HAVANA	CDS	28327398	28327427	0	-	0	gene_id "ENSMUSG00000052942.14"; transcript_id "ENSMUST00000112612.9"; gene_type "protein_coding"; gene_name "Glis3"; transcript_type "protein_coding"; transcript_name "Glis3-202"; exon_number 7; exon_id "ENSMUSE00000692404.3"; level 1; protein_id "ENSMUSP00000108231.3"; transcript_support_level "1"; mgi_id "MGI:2444289"; tag "basic"; tag "exp_conf"; havana_gene "OTTMUSG00000033302.1"; havana_transcript "OTTMUST00000083541.1";
chr19	HAVANA	exon	28331606	28331716	0	-	.	gene_id "ENSMUSG00000052942.14"; transcript_id "ENSMUST00000162022.8"; gene_type "protein_coding"; gene_name "Glis3"; transcript_type "protein_coding"; transcript_name "Glis3-209"; exon_number 6; exon_id "ENSMUSE00001287161.2"; level 2; protein_id "ENSMUSP00000124635.2"; transcript_support_level "1"; mgi_id "MGI:2444289"; tag "basic"; tag "Ensembl_canonical"; tag "GENCODE_Primary"; tag "appris_principal_1"; tag "CCDS"; ccdsid "CCDS37947.1"; havana_gene "OTTMUSG00000033302.1"; havana_transcript "OTTMUST00000083540.1";
chr19	HAVANA	CDS	28331606	28331716	0	-	0	gene_id "ENSMUSG00000052942.14"; transcript_id "ENSMUST00000162022.8"; gene_type "protein_coding"; gene_name "Glis3"; transcript_type "protein_coding"; transcript_name "Glis3-209"; exon_number 6; exon_id "ENSMUSE00001287161.2"; level 2; protein_id "ENSMUSP00000124635.2"; transcript_support_level "1"; mgi_id "MGI:2444289"; tag "basic"; tag "Ensembl_canonical"; tag "GENCODE_Primary"; tag "appris_principal_1"; tag "CCDS"; ccdsid "CCDS37947.1"; havana_gene "OTTMUSG00000033302.1"; havana_transcript "OTTMUST00000083540.1";
chr19	HAVANA	exon	28331606	28331716	0	-	.	gene_id "ENSMUSG00000052942.14"; transcript_id "ENSMUST00000065113.14"; gene_type "protein_coding"; gene_name "Glis3"; transcript_type "nonsense_mediated_decay"; transcript_name "Glis3-201"; exon_number 5; exon_id "ENSMUSE00001251775.2"; level 2; protein_id "ENSMUSP00000066953.8"; transcript_support_level "1"; mgi_id "MGI:2444289"; havana_gene "OTTMUSG00000033302.1"; havana_transcript "OTTMUST00000083542.1";
chr19	HAVANA	UTR	28331606	28331716	0	-	.	gene_id "ENSMUSG00000052942.14"; transcript_id "ENSMUST00000065113.14"; gene_type "protein_coding"; gene_name "Glis3"; transcript_type "nonsense_mediated_decay"; transcript_name "Glis3-201"; exon_number 5; exon_id "ENSMUSE00001251775.2"; level 2; protein_id "ENSMUSP00000066953.8"; transcript_support_level "1"; mgi_id "MGI:2444289"; havana_gene "OTTMUSG00000033302.1"; havana_transcript "OTTMUST00000083542.1";
chr19	HAVANA	exon	28331606	28331716	0	-	.	gene_id "ENSMUSG00000052942.14"; transcript_id "ENSMUST00000161026.2"; gene_type "protein_coding"; gene_name "Glis3"; transcript_type "retained_intron"; transcript_name "Glis3-207"; exon_number 4; exon_id "ENSMUSE00001251775.2"; level 2; transcript_support_level "1"; mgi_id "MGI:2444289"; havana_gene "OTTMUSG00000033302.1"; havana_transcript "OTTMUST00000083546.1";
chr19	HAVANA	exon	28331606	28331716	0	-	.	gene_id "ENSMUSG00000052942.14"; transcript_id "ENSMUST00000112612.9"; gene_type "protein_coding"; gene_name "Glis3"; transcript_type "protein_coding"; transcript_name "Glis3-202"; exon_number 6; exon_id "ENSMUSE00001287161.2"; level 1; protein_id "ENSMUSP00000108231.3"; transcript_support_level "1"; mgi_id "MGI:2444289"; tag "basic"; tag "exp_conf"; havana_gene "OTTMUSG00000033302.1"; havana_transcript "OTTMUST00000083541.1";
chr19	HAVANA	CDS	28331606	28331716	0	-	0	gene_id "ENSMUSG00000052942.14"; transcript_id "ENSMUST00000112612.9"; gene_type "protein_coding"; gene_name "Glis3"; transcript_type "protein_coding"; transcript_name "Glis3-202"; exon_number 6; exon_id "ENSMUSE00001287161.2"; level 1; protein_id "ENSMUSP00000108231.3"; transcript_support_level "1"; mgi_id "MGI:2444289"; tag "basic"; tag "exp_conf"; havana_gene "OTTMUSG00000033302.1"; havana_transcript "OTTMUST00000083541.1";
chr19	ENSEMBL_gcm37	exon	28331606	28331716	31.9518126550142	-	.	gene_id "ENSMUSG00000052942.14"; transcript_id "ENSMUSG00000052942.14_tx_3"; exon_id "chr19_28331606_28331716_-"; exonnum "3"; txlen "1946";
chr19	ENSEMBL_gcm37	exon	28331606	28331716	1.48431676893533	-	.	gene_id "ENSMUSG00000052942.14"; transcript_id "ENSMUSG00000052942.14_tx_6"; exon_id "chr19_28331606_28331716_-"; exonnum "7"; txlen "3714";
chr19	ENSEMBL_gcm37	exon	28331606	28331716	1.48207578361532	-	.	gene_id "ENSMUSG00000052942.14"; transcript_id "ENSMUSG00000052942.14_tx_7"; exon_id "chr19_28331606_28331716_-"; exonnum "6"; txlen "3506";
chr19	ENSEMBL_gcm37	exon	28331606	28331716	0.0943966020420293	-	.	gene_id "ENSMUSG00000052942.14"; transcript_id "ENSMUSG00000052942.14_tx_9"; exon_id "chr19_28331606_28331716_-"; exonnum "7"; txlen "3722";
chr19	sragcm37_mid	exon	28332028	28332159	0.0943966020420293	-	.	gene_id "ENSMUSG00000052942.14"; transcript_id "ENSMUSG00000052942.14_tx_9"; exon_id "chr19_28332028_28332159_-"; exonnum "6"; txlen "3722";
chr19	sragcm37_mid	exon	28332036	28332159	1.48431676893533	-	.	gene_id "ENSMUSG00000052942.14"; transcript_id "ENSMUSG00000052942.14_tx_6"; exon_id "chr19_28332036_28332159_-"; exonnum "6"; txlen "3714";
chr19	sragcm37_mid	exon	28332036	28332159	1.48207578361532	-	.	gene_id "ENSMUSG00000052942.14"; transcript_id "ENSMUSG00000052942.14_tx_7"; exon_id "chr19_28332036_28332159_-"; exonnum "5"; txlen "3506";
chr19	HAVANA	exon	28335191	28335352	0	-	.	gene_id "ENSMUSG00000052942.14"; transcript_id "ENSMUST00000162022.8"; gene_type "protein_coding"; gene_name "Glis3"; transcript_type "protein_coding"; transcript_name "Glis3-209"; exon_number 5; exon_id "ENSMUSE00001277885.2"; level 2; protein_id "ENSMUSP00000124635.2"; transcript_support_level "1"; mgi_id "MGI:2444289"; tag "basic"; tag "Ensembl_canonical"; tag "GENCODE_Primary"; tag "appris_principal_1"; tag "CCDS"; ccdsid "CCDS37947.1"; havana_gene "OTTMUSG00000033302.1"; havana_transcript "OTTMUST00000083540.1";
chr19	HAVANA	CDS	28335191	28335352	0	-	0	gene_id "ENSMUSG00000052942.14"; transcript_id "ENSMUST00000162022.8"; gene_type "protein_coding"; gene_name "Glis3"; transcript_type "protein_coding"; transcript_name "Glis3-209"; exon_number 5; exon_id "ENSMUSE00001277885.2"; level 2; protein_id "ENSMUSP00000124635.2"; transcript_support_level "1"; mgi_id "MGI:2444289"; tag "basic"; tag "Ensembl_canonical"; tag "GENCODE_Primary"; tag "appris_principal_1"; tag "CCDS"; ccdsid "CCDS37947.1"; havana_gene "OTTMUSG00000033302.1"; havana_transcript "OTTMUST00000083540.1";
chr19	HAVANA	exon	28335191	28335352	0	-	.	gene_id "ENSMUSG00000052942.14"; transcript_id "ENSMUST00000065113.14"; gene_type "protein_coding"; gene_name "Glis3"; transcript_type "nonsense_mediated_decay"; transcript_name "Glis3-201"; exon_number 4; exon_id "ENSMUSE00001228578.2"; level 2; protein_id "ENSMUSP00000066953.8"; transcript_support_level "1"; mgi_id "MGI:2444289"; havana_gene "OTTMUSG00000033302.1"; havana_transcript "OTTMUST00000083542.1";
chr19	HAVANA	UTR	28335191	28335352	0	-	.	gene_id "ENSMUSG00000052942.14"; transcript_id "ENSMUST00000065113.14"; gene_type "protein_coding"; gene_name "Glis3"; transcript_type "nonsense_mediated_decay"; transcript_name "Glis3-201"; exon_number 4; exon_id "ENSMUSE00001228578.2"; level 2; protein_id "ENSMUSP00000066953.8"; transcript_support_level "1"; mgi_id "MGI:2444289"; havana_gene "OTTMUSG00000033302.1"; havana_transcript "OTTMUST00000083542.1";
chr19	HAVANA	exon	28335191	28335352	0	-	.	gene_id "ENSMUSG00000052942.14"; transcript_id "ENSMUST00000161026.2"; gene_type "protein_coding"; gene_name "Glis3"; transcript_type "retained_intron"; transcript_name "Glis3-207"; exon_number 3; exon_id "ENSMUSE00001228578.2"; level 2; transcript_support_level "1"; mgi_id "MGI:2444289"; havana_gene "OTTMUSG00000033302.1"; havana_transcript "OTTMUST00000083546.1";
chr19	HAVANA	exon	28335191	28335352	0	-	.	gene_id "ENSMUSG00000052942.14"; transcript_id "ENSMUST00000112612.9"; gene_type "protein_coding"; gene_name "Glis3"; transcript_type "protein_coding"; transcript_name "Glis3-202"; exon_number 5; exon_id "ENSMUSE00001277885.2"; level 1; protein_id "ENSMUSP00000108231.3"; transcript_support_level "1"; mgi_id "MGI:2444289"; tag "basic"; tag "exp_conf"; havana_gene "OTTMUSG00000033302.1"; havana_transcript "OTTMUST00000083541.1";
chr19	HAVANA	CDS	28335191	28335352	0	-	0	gene_id "ENSMUSG00000052942.14"; transcript_id "ENSMUST00000112612.9"; gene_type "protein_coding"; gene_name "Glis3"; transcript_type "protein_coding"; transcript_name "Glis3-202"; exon_number 5; exon_id "ENSMUSE00001277885.2"; level 1; protein_id "ENSMUSP00000108231.3"; transcript_support_level "1"; mgi_id "MGI:2444289"; tag "basic"; tag "exp_conf"; havana_gene "OTTMUSG00000033302.1"; havana_transcript "OTTMUST00000083541.1";
chr19	ENSEMBL_gcm37	exon	28335191	28335352	31.9518126550142	-	.	gene_id "ENSMUSG00000052942.14"; transcript_id "ENSMUSG00000052942.14_tx_3"; exon_id "chr19_28335191_28335352_-"; exonnum "2"; txlen "1946";
chr19	ENSEMBL_gcm37	exon	28335191	28335352	1.48431676893533	-	.	gene_id "ENSMUSG00000052942.14"; transcript_id "ENSMUSG00000052942.14_tx_6"; exon_id "chr19_28335191_28335352_-"; exonnum "5"; txlen "3714";
chr19	ENSEMBL_gcm37	exon	28335191	28335352	1.48207578361532	-	.	gene_id "ENSMUSG00000052942.14"; transcript_id "ENSMUSG00000052942.14_tx_7"; exon_id "chr19_28335191_28335352_-"; exonnum "4"; txlen "3506";
chr19	ENSEMBL_gcm37	exon	28335191	28335352	0.0943966020420293	-	.	gene_id "ENSMUSG00000052942.14"; transcript_id "ENSMUSG00000052942.14_tx_9"; exon_id "chr19_28335191_28335352_-"; exonnum "5"; txlen "3722";
chr19	sragcm37_es	exon	28340146	28340761	1.88627697582266	-	.	gene_id "sragcm37_gene_37501_1"; transcript_id "sragcm37_gene_37501_1_tx_1"; exon_id "chr19_28340146_28340761_-"; exonnum "2"; txlen "688";
chr19	sragcm37_ss	exon	28340991	28341062	1.88627697582266	-	.	gene_id "sragcm37_gene_37501_1"; transcript_id "sragcm37_gene_37501_1_tx_1"; exon_id "chr19_28340991_28341062_-"; exonnum "1"; txlen "688";
chr19	sragcm37_ss	exon	28441210	28441442	31.9518126550142	-	.	gene_id "ENSMUSG00000052942.14"; transcript_id "ENSMUSG00000052942.14_tx_3"; exon_id "chr19_28441210_28441442_-"; exonnum "1"; txlen "1946";
chr19	HAVANA	UTR	28508273	28509348	0	-	.	gene_id "ENSMUSG00000052942.14"; transcript_id "ENSMUST00000065113.14"; gene_type "protein_coding"; gene_name "Glis3"; transcript_type "nonsense_mediated_decay"; transcript_name "Glis3-201"; exon_number 3; exon_id "ENSMUSE00001230451.2"; level 2; protein_id "ENSMUSP00000066953.8"; transcript_support_level "1"; mgi_id "MGI:2444289"; havana_gene "OTTMUSG00000033302.1"; havana_transcript "OTTMUST00000083542.1";
chr19	HAVANA	exon	28508273	28509386	0	-	.	gene_id "ENSMUSG00000052942.14"; transcript_id "ENSMUST00000162022.8"; gene_type "protein_coding"; gene_name "Glis3"; transcript_type "protein_coding"; transcript_name "Glis3-209"; exon_number 4; exon_id "ENSMUSE00001249884.2"; level 2; protein_id "ENSMUSP00000124635.2"; transcript_support_level "1"; mgi_id "MGI:2444289"; tag "basic"; tag "Ensembl_canonical"; tag "GENCODE_Primary"; tag "appris_principal_1"; tag "CCDS"; ccdsid "CCDS37947.1"; havana_gene "OTTMUSG00000033302.1"; havana_transcript "OTTMUST00000083540.1";
chr19	HAVANA	CDS	28508273	28509386	0	-	1	gene_id "ENSMUSG00000052942.14"; transcript_id "ENSMUST00000162022.8"; gene_type "protein_coding"; gene_name "Glis3"; transcript_type "protein_coding"; transcript_name "Glis3-209"; exon_number 4; exon_id "ENSMUSE00001249884.2"; level 2; protein_id "ENSMUSP00000124635.2"; transcript_support_level "1"; mgi_id "MGI:2444289"; tag "basic"; tag "Ensembl_canonical"; tag "GENCODE_Primary"; tag "appris_principal_1"; tag "CCDS"; ccdsid "CCDS37947.1"; havana_gene "OTTMUSG00000033302.1"; havana_transcript "OTTMUST00000083540.1";
chr19	HAVANA	exon	28508273	28509386	0	-	.	gene_id "ENSMUSG00000052942.14"; transcript_id "ENSMUST00000065113.14"; gene_type "protein_coding"; gene_name "Glis3"; transcript_type "nonsense_mediated_decay"; transcript_name "Glis3-201"; exon_number 3; exon_id "ENSMUSE00001230451.2"; level 2; protein_id "ENSMUSP00000066953.8"; transcript_support_level "1"; mgi_id "MGI:2444289"; havana_gene "OTTMUSG00000033302.1"; havana_transcript "OTTMUST00000083542.1";
chr19	HAVANA	exon	28508273	28509386	0	-	.	gene_id "ENSMUSG00000052942.14"; transcript_id "ENSMUST00000161026.2"; gene_type "protein_coding"; gene_name "Glis3"; transcript_type "retained_intron"; transcript_name "Glis3-207"; exon_number 2; exon_id "ENSMUSE00001282157.2"; level 2; transcript_support_level "1"; mgi_id "MGI:2444289"; havana_gene "OTTMUSG00000033302.1"; havana_transcript "OTTMUST00000083546.1";
chr19	HAVANA	exon	28508273	28509386	0	-	.	gene_id "ENSMUSG00000052942.14"; transcript_id "ENSMUST00000112612.9"; gene_type "protein_coding"; gene_name "Glis3"; transcript_type "protein_coding"; transcript_name "Glis3-202"; exon_number 4; exon_id "ENSMUSE00001249884.2"; level 1; protein_id "ENSMUSP00000108231.3"; transcript_support_level "1"; mgi_id "MGI:2444289"; tag "basic"; tag "exp_conf"; havana_gene "OTTMUSG00000033302.1"; havana_transcript "OTTMUST00000083541.1";
chr19	HAVANA	CDS	28508273	28509386	0	-	1	gene_id "ENSMUSG00000052942.14"; transcript_id "ENSMUST00000112612.9"; gene_type "protein_coding"; gene_name "Glis3"; transcript_type "protein_coding"; transcript_name "Glis3-202"; exon_number 4; exon_id "ENSMUSE00001249884.2"; level 1; protein_id "ENSMUSP00000108231.3"; transcript_support_level "1"; mgi_id "MGI:2444289"; tag "basic"; tag "exp_conf"; havana_gene "OTTMUSG00000033302.1"; havana_transcript "OTTMUST00000083541.1";
chr19	ENSEMBL_gcm37	exon	28508273	28509386	1.48431676893533	-	.	gene_id "ENSMUSG00000052942.14"; transcript_id "ENSMUSG00000052942.14_tx_6"; exon_id "chr19_28508273_28509386_-"; exonnum "4"; txlen "3714";
chr19	ENSEMBL_gcm37	exon	28508273	28509386	1.48207578361532	-	.	gene_id "ENSMUSG00000052942.14"; transcript_id "ENSMUSG00000052942.14_tx_7"; exon_id "chr19_28508273_28509386_-"; exonnum "3"; txlen "3506";
chr19	ENSEMBL_gcm37	exon	28508273	28509386	0.0943966020420293	-	.	gene_id "ENSMUSG00000052942.14"; transcript_id "ENSMUSG00000052942.14_tx_9"; exon_id "chr19_28508273_28509386_-"; exonnum "4"; txlen "3722";
chr19	HAVANA	exon	28509247	28509386	0	-	.	gene_id "ENSMUSG00000052942.14"; transcript_id "ENSMUST00000159178.2"; gene_type "protein_coding"; gene_name "Glis3"; transcript_type "protein_coding"; transcript_name "Glis3-203"; exon_number 3; exon_id "ENSMUSE00001295485.2"; level 2; protein_id "ENSMUSP00000124823.2"; transcript_support_level "5"; mgi_id "MGI:2444289"; tag "alternative_5_UTR"; tag "mRNA_end_NF"; tag "cds_end_NF"; havana_gene "OTTMUSG00000033302.1"; havana_transcript "OTTMUST00000083545.1";
chr19	HAVANA	CDS	28509247	28509386	0	-	1	gene_id "ENSMUSG00000052942.14"; transcript_id "ENSMUST00000159178.2"; gene_type "protein_coding"; gene_name "Glis3"; transcript_type "protein_coding"; transcript_name "Glis3-203"; exon_number 3; exon_id "ENSMUSE00001295485.2"; level 2; protein_id "ENSMUSP00000124823.2"; transcript_support_level "5"; mgi_id "MGI:2444289"; tag "alternative_5_UTR"; tag "mRNA_end_NF"; tag "cds_end_NF"; havana_gene "OTTMUSG00000033302.1"; havana_transcript "OTTMUST00000083545.1";
chr19	HAVANA	exon	28509247	28509386	0	-	.	gene_id "ENSMUSG00000052942.14"; transcript_id "ENSMUST00000160376.8"; gene_type "protein_coding"; gene_name "Glis3"; transcript_type "protein_coding_CDS_not_defined"; transcript_name "Glis3-206"; exon_number 3; exon_id "ENSMUSE00001295179.2"; level 2; transcript_support_level "5"; mgi_id "MGI:2444289"; tag "NMD_likely_if_extended"; havana_gene "OTTMUSG00000033302.1"; havana_transcript "OTTMUST00000083543.1";
chr19	HAVANA	exon	28509247	28509386	0	-	.	gene_id "ENSMUSG00000052942.14"; transcript_id "ENSMUST00000161328.8"; gene_type "protein_coding"; gene_name "Glis3"; transcript_type "protein_coding"; transcript_name "Glis3-208"; exon_number 4; exon_id "ENSMUSE00001295485.2"; level 2; protein_id "ENSMUSP00000125721.2"; transcript_support_level "5"; mgi_id "MGI:2444289"; tag "alternative_5_UTR"; tag "mRNA_end_NF"; tag "cds_end_NF"; havana_gene "OTTMUSG00000033302.1"; havana_transcript "OTTMUST00000083544.1";
chr19	HAVANA	CDS	28509247	28509386	0	-	1	gene_id "ENSMUSG00000052942.14"; transcript_id "ENSMUST00000161328.8"; gene_type "protein_coding"; gene_name "Glis3"; transcript_type "protein_coding"; transcript_name "Glis3-208"; exon_number 4; exon_id "ENSMUSE00001295485.2"; level 2; protein_id "ENSMUSP00000125721.2"; transcript_support_level "5"; mgi_id "MGI:2444289"; tag "alternative_5_UTR"; tag "mRNA_end_NF"; tag "cds_end_NF"; havana_gene "OTTMUSG00000033302.1"; havana_transcript "OTTMUST00000083544.1";
chr19	HAVANA	transcript	28509247	28644085	0	-	.	gene_id "ENSMUSG00000052942.14"; transcript_id "ENSMUST00000159178.2"; gene_type "protein_coding"; gene_name "Glis3"; transcript_type "protein_coding"; transcript_name "Glis3-203"; level 2; protein_id "ENSMUSP00000124823.2"; transcript_support_level "5"; mgi_id "MGI:2444289"; tag "alternative_5_UTR"; tag "mRNA_end_NF"; tag "cds_end_NF"; havana_gene "OTTMUSG00000033302.1"; havana_transcript "OTTMUST00000083545.1";
chr19	HAVANA	transcript	28509247	28656090	0	-	.	gene_id "ENSMUSG00000052942.14"; transcript_id "ENSMUST00000160376.8"; gene_type "protein_coding"; gene_name "Glis3"; transcript_type "protein_coding_CDS_not_defined"; transcript_name "Glis3-206"; level 2; transcript_support_level "5"; mgi_id "MGI:2444289"; tag "NMD_likely_if_extended"; havana_gene "OTTMUSG00000033302.1"; havana_transcript "OTTMUST00000083543.1";
chr19	HAVANA	transcript	28509247	28656090	0	-	.	gene_id "ENSMUSG00000052942.14"; transcript_id "ENSMUST00000161328.8"; gene_type "protein_coding"; gene_name "Glis3"; transcript_type "protein_coding"; transcript_name "Glis3-208"; level 2; protein_id "ENSMUSP00000125721.2"; transcript_support_level "5"; mgi_id "MGI:2444289"; tag "alternative_5_UTR"; tag "mRNA_end_NF"; tag "cds_end_NF"; havana_gene "OTTMUSG00000033302.1"; havana_transcript "OTTMUST00000083544.1";
chr19	HAVANA	stop_codon	28509346	28509348	0	-	0	gene_id "ENSMUSG00000052942.14"; transcript_id "ENSMUST00000065113.14"; gene_type "protein_coding"; gene_name "Glis3"; transcript_type "nonsense_mediated_decay"; transcript_name "Glis3-201"; exon_number 3; exon_id "ENSMUSE00001230451.2"; level 2; protein_id "ENSMUSP00000066953.8"; transcript_support_level "1"; mgi_id "MGI:2444289"; havana_gene "OTTMUSG00000033302.1"; havana_transcript "OTTMUST00000083542.1";
chr19	HAVANA	CDS	28509349	28509386	0	-	2	gene_id "ENSMUSG00000052942.14"; transcript_id "ENSMUST00000065113.14"; gene_type "protein_coding"; gene_name "Glis3"; transcript_type "nonsense_mediated_decay"; transcript_name "Glis3-201"; exon_number 3; exon_id "ENSMUSE00001230451.2"; level 2; protein_id "ENSMUSP00000066953.8"; transcript_support_level "1"; mgi_id "MGI:2444289"; havana_gene "OTTMUSG00000033302.1"; havana_transcript "OTTMUST00000083542.1";
chr19	HAVANA	exon	28517601	28517808	0	-	.	gene_id "ENSMUSG00000052942.14"; transcript_id "ENSMUST00000162022.8"; gene_type "protein_coding"; gene_name "Glis3"; transcript_type "protein_coding"; transcript_name "Glis3-209"; exon_number 3; exon_id "ENSMUSE00000421964.6"; level 2; protein_id "ENSMUSP00000124635.2"; transcript_support_level "1"; mgi_id "MGI:2444289"; tag "basic"; tag "Ensembl_canonical"; tag "GENCODE_Primary"; tag "appris_principal_1"; tag "CCDS"; ccdsid "CCDS37947.1"; havana_gene "OTTMUSG00000033302.1"; havana_transcript "OTTMUST00000083540.1";
chr19	HAVANA	CDS	28517601	28517808	0	-	2	gene_id "ENSMUSG00000052942.14"; transcript_id "ENSMUST00000162022.8"; gene_type "protein_coding"; gene_name "Glis3"; transcript_type "protein_coding"; transcript_name "Glis3-209"; exon_number 3; exon_id "ENSMUSE00000421964.6"; level 2; protein_id "ENSMUSP00000124635.2"; transcript_support_level "1"; mgi_id "MGI:2444289"; tag "basic"; tag "Ensembl_canonical"; tag "GENCODE_Primary"; tag "appris_principal_1"; tag "CCDS"; ccdsid "CCDS37947.1"; havana_gene "OTTMUSG00000033302.1"; havana_transcript "OTTMUST00000083540.1";
chr19	HAVANA	exon	28517601	28517808	0	-	.	gene_id "ENSMUSG00000052942.14"; transcript_id "ENSMUST00000112612.9"; gene_type "protein_coding"; gene_name "Glis3"; transcript_type "protein_coding"; transcript_name "Glis3-202"; exon_number 3; exon_id "ENSMUSE00000421964.6"; level 1; protein_id "ENSMUSP00000108231.3"; transcript_support_level "1"; mgi_id "MGI:2444289"; tag "basic"; tag "exp_conf"; havana_gene "OTTMUSG00000033302.1"; havana_transcript "OTTMUST00000083541.1";
chr19	HAVANA	CDS	28517601	28517808	0	-	2	gene_id "ENSMUSG00000052942.14"; transcript_id "ENSMUST00000112612.9"; gene_type "protein_coding"; gene_name "Glis3"; transcript_type "protein_coding"; transcript_name "Glis3-202"; exon_number 3; exon_id "ENSMUSE00000421964.6"; level 1; protein_id "ENSMUSP00000108231.3"; transcript_support_level "1"; mgi_id "MGI:2444289"; tag "basic"; tag "exp_conf"; havana_gene "OTTMUSG00000033302.1"; havana_transcript "OTTMUST00000083541.1";
chr19	HAVANA	exon	28517601	28517808	0	-	.	gene_id "ENSMUSG00000052942.14"; transcript_id "ENSMUST00000159178.2"; gene_type "protein_coding"; gene_name "Glis3"; transcript_type "protein_coding"; transcript_name "Glis3-203"; exon_number 2; exon_id "ENSMUSE00000421964.6"; level 2; protein_id "ENSMUSP00000124823.2"; transcript_support_level "5"; mgi_id "MGI:2444289"; tag "alternative_5_UTR"; tag "mRNA_end_NF"; tag "cds_end_NF"; havana_gene "OTTMUSG00000033302.1"; havana_transcript "OTTMUST00000083545.1";
chr19	HAVANA	CDS	28517601	28517808	0	-	2	gene_id "ENSMUSG00000052942.14"; transcript_id "ENSMUST00000159178.2"; gene_type "protein_coding"; gene_name "Glis3"; transcript_type "protein_coding"; transcript_name "Glis3-203"; exon_number 2; exon_id "ENSMUSE00000421964.6"; level 2; protein_id "ENSMUSP00000124823.2"; transcript_support_level "5"; mgi_id "MGI:2444289"; tag "alternative_5_UTR"; tag "mRNA_end_NF"; tag "cds_end_NF"; havana_gene "OTTMUSG00000033302.1"; havana_transcript "OTTMUST00000083545.1";
chr19	HAVANA	exon	28517601	28517808	0	-	.	gene_id "ENSMUSG00000052942.14"; transcript_id "ENSMUST00000161328.8"; gene_type "protein_coding"; gene_name "Glis3"; transcript_type "protein_coding"; transcript_name "Glis3-208"; exon_number 3; exon_id "ENSMUSE00000421964.6"; level 2; protein_id "ENSMUSP00000125721.2"; transcript_support_level "5"; mgi_id "MGI:2444289"; tag "alternative_5_UTR"; tag "mRNA_end_NF"; tag "cds_end_NF"; havana_gene "OTTMUSG00000033302.1"; havana_transcript "OTTMUST00000083544.1";
chr19	HAVANA	CDS	28517601	28517808	0	-	2	gene_id "ENSMUSG00000052942.14"; transcript_id "ENSMUST00000161328.8"; gene_type "protein_coding"; gene_name "Glis3"; transcript_type "protein_coding"; transcript_name "Glis3-208"; exon_number 3; exon_id "ENSMUSE00000421964.6"; level 2; protein_id "ENSMUSP00000125721.2"; transcript_support_level "5"; mgi_id "MGI:2444289"; tag "alternative_5_UTR"; tag "mRNA_end_NF"; tag "cds_end_NF"; havana_gene "OTTMUSG00000033302.1"; havana_transcript "OTTMUST00000083544.1";
chr19	ENSEMBL_gcm37	exon	28517601	28517808	1.48431676893533	-	.	gene_id "ENSMUSG00000052942.14"; transcript_id "ENSMUSG00000052942.14_tx_6"; exon_id "chr19_28517601_28517808_-"; exonnum "3"; txlen "3714";
chr19	ENSEMBL_gcm37	exon	28517601	28517808	0.0943966020420293	-	.	gene_id "ENSMUSG00000052942.14"; transcript_id "ENSMUSG00000052942.14_tx_9"; exon_id "chr19_28517601_28517808_-"; exonnum "3"; txlen "3722";
chr19	HAVANA	exon	28517601	28517820	0	-	.	gene_id "ENSMUSG00000052942.14"; transcript_id "ENSMUST00000161026.2"; gene_type "protein_coding"; gene_name "Glis3"; transcript_type "retained_intron"; transcript_name "Glis3-207"; exon_number 1; exon_id "ENSMUSE00000856039.2"; level 2; transcript_support_level "1"; mgi_id "MGI:2444289"; havana_gene "OTTMUSG00000033302.1"; havana_transcript "OTTMUST00000083546.1";
chr19	HAVANA	exon	28557399	28557735	0	-	.	gene_id "ENSMUSG00000089952.3"; transcript_id "ENSMUST00000331111.1"; gene_type "lncRNA"; gene_name "4933413C19Rik"; transcript_type "lncRNA"; transcript_name "4933413C19Rik-202"; exon_number 2; exon_id "ENSMUSE00001652624.1"; level 2; mgi_id "MGI:1921702"; tag "basic"; tag "Ensembl_canonical"; tag "GENCODE_Primary"; tag "TAGENE"; havana_gene "OTTMUSG00000033301.1";
chr19	HAVANA	gene	28557399	28560697	0	-	.	gene_id "ENSMUSG00000089952.3"; gene_type "lncRNA"; gene_name "4933413C19Rik"; level 2; mgi_id "MGI:1921702"; tag "overlapping_locus"; havana_gene "OTTMUSG00000033301.1";
chr19	HAVANA	transcript	28557399	28560697	0	-	.	gene_id "ENSMUSG00000089952.3"; transcript_id "ENSMUST00000331111.1"; gene_type "lncRNA"; gene_name "4933413C19Rik"; transcript_type "lncRNA"; transcript_name "4933413C19Rik-202"; level 2; mgi_id "MGI:1921702"; tag "basic"; tag "Ensembl_canonical"; tag "GENCODE_Primary"; tag "TAGENE"; havana_gene "OTTMUSG00000033301.1";
chr19	HAVANA	exon	28557404	28557735	0	-	.	gene_id "ENSMUSG00000089952.3"; transcript_id "ENSMUST00000331112.1"; gene_type "lncRNA"; gene_name "4933413C19Rik"; transcript_type "lncRNA"; transcript_name "4933413C19Rik-203"; exon_number 3; exon_id "ENSMUSE00001652625.1"; level 2; mgi_id "MGI:1921702"; tag "basic"; tag "TAGENE"; havana_gene "OTTMUSG00000033301.1";
chr19	HAVANA	transcript	28557404	28560697	0	-	.	gene_id "ENSMUSG00000089952.3"; transcript_id "ENSMUST00000331112.1"; gene_type "lncRNA"; gene_name "4933413C19Rik"; transcript_type "lncRNA"; transcript_name "4933413C19Rik-203"; level 2; mgi_id "MGI:1921702"; tag "basic"; tag "TAGENE"; havana_gene "OTTMUSG00000033301.1";
chr19	HAVANA	exon	28557931	28558271	0	-	.	gene_id "ENSMUSG00000089952.3"; transcript_id "ENSMUST00000331113.1"; gene_type "lncRNA"; gene_name "4933413C19Rik"; transcript_type "lncRNA"; transcript_name "4933413C19Rik-204"; exon_number 2; exon_id "ENSMUSE00001652626.1"; level 2; mgi_id "MGI:1921702"; tag "basic"; tag "TAGENE"; havana_gene "OTTMUSG00000033301.1";
chr19	HAVANA	transcript	28557931	28560697	0	-	.	gene_id "ENSMUSG00000089952.3"; transcript_id "ENSMUST00000331113.1"; gene_type "lncRNA"; gene_name "4933413C19Rik"; transcript_type "lncRNA"; transcript_name "4933413C19Rik-204"; level 2; mgi_id "MGI:1921702"; tag "basic"; tag "TAGENE"; havana_gene "OTTMUSG00000033301.1";
chr19	HAVANA	exon	28557933	28560072	0	-	.	gene_id "ENSMUSG00000089952.3"; transcript_id "ENSMUST00000162380.3"; gene_type "lncRNA"; gene_name "4933413C19Rik"; transcript_type "lncRNA"; transcript_name "4933413C19Rik-201"; exon_number 2; exon_id "ENSMUSE00001652627.1"; level 2; transcript_support_level "1"; mgi_id "MGI:1921702"; tag "mRNA_start_NF"; tag "TAGENE"; havana_gene "OTTMUSG00000033301.1"; havana_transcript "OTTMUST00000083539.1";
chr19	HAVANA	transcript	28557933	28560697	0	-	.	gene_id "ENSMUSG00000089952.3"; transcript_id "ENSMUST00000162380.3"; gene_type "lncRNA"; gene_name "4933413C19Rik"; transcript_type "lncRNA"; transcript_name "4933413C19Rik-201"; level 2; transcript_support_level "1"; mgi_id "MGI:1921702"; tag "mRNA_start_NF"; tag "TAGENE"; havana_gene "OTTMUSG00000033301.1"; havana_transcript "OTTMUST00000083539.1";
chr19	HAVANA	exon	28559888	28560072	0	-	.	gene_id "ENSMUSG00000089952.3"; transcript_id "ENSMUST00000331112.1"; gene_type "lncRNA"; gene_name "4933413C19Rik"; transcript_type "lncRNA"; transcript_name "4933413C19Rik-203"; exon_number 2; exon_id "ENSMUSE00001652629.1"; level 2; mgi_id "MGI:1921702"; tag "basic"; tag "TAGENE"; havana_gene "OTTMUSG00000033301.1";
chr19	HAVANA	exon	28560618	28560697	0	-	.	gene_id "ENSMUSG00000089952.3"; transcript_id "ENSMUST00000331111.1"; gene_type "lncRNA"; gene_name "4933413C19Rik"; transcript_type "lncRNA"; transcript_name "4933413C19Rik-202"; exon_number 1; exon_id "ENSMUSE00001652628.1"; level 2; mgi_id "MGI:1921702"; tag "basic"; tag "Ensembl_canonical"; tag "GENCODE_Primary"; tag "TAGENE"; havana_gene "OTTMUSG00000033301.1";
chr19	HAVANA	exon	28560618	28560697	0	-	.	gene_id "ENSMUSG00000089952.3"; transcript_id "ENSMUST00000331112.1"; gene_type "lncRNA"; gene_name "4933413C19Rik"; transcript_type "lncRNA"; transcript_name "4933413C19Rik-203"; exon_number 1; exon_id "ENSMUSE00001652628.1"; level 2; mgi_id "MGI:1921702"; tag "basic"; tag "TAGENE"; havana_gene "OTTMUSG00000033301.1";
chr19	HAVANA	exon	28560618	28560697	0	-	.	gene_id "ENSMUSG00000089952.3"; transcript_id "ENSMUST00000331113.1"; gene_type "lncRNA"; gene_name "4933413C19Rik"; transcript_type "lncRNA"; transcript_name "4933413C19Rik-204"; exon_number 1; exon_id "ENSMUSE00001652628.1"; level 2; mgi_id "MGI:1921702"; tag "basic"; tag "TAGENE"; havana_gene "OTTMUSG00000033301.1";
chr19	HAVANA	exon	28560618	28560697	0	-	.	gene_id "ENSMUSG00000089952.3"; transcript_id "ENSMUST00000162380.3"; gene_type "lncRNA"; gene_name "4933413C19Rik"; transcript_type "lncRNA"; transcript_name "4933413C19Rik-201"; exon_number 1; exon_id "ENSMUSE00001652628.1"; level 2; transcript_support_level "1"; mgi_id "MGI:1921702"; tag "mRNA_start_NF"; tag "TAGENE"; havana_gene "OTTMUSG00000033301.1"; havana_transcript "OTTMUST00000083539.1";
chr19	sragcm37_es	exon	28573551	28573612	1.22975513758831	-	.	gene_id "ENSMUSG00000052942.14"; transcript_id "ENSMUSG00000052942.14_tx_8"; exon_id "chr19_28573551_28573612_-"; exonnum "3"; txlen "617";
chr19	HAVANA	CDS	28643153	28643540	0	-	0	gene_id "ENSMUSG00000052942.14"; transcript_id "ENSMUST00000162022.8"; gene_type "protein_coding"; gene_name "Glis3"; transcript_type "protein_coding"; transcript_name "Glis3-209"; exon_number 2; exon_id "ENSMUSE00001458320.2"; level 2; protein_id "ENSMUSP00000124635.2"; transcript_support_level "1"; mgi_id "MGI:2444289"; tag "basic"; tag "Ensembl_canonical"; tag "GENCODE_Primary"; tag "appris_principal_1"; tag "CCDS"; ccdsid "CCDS37947.1"; havana_gene "OTTMUSG00000033302.1"; havana_transcript "OTTMUST00000083540.1";
chr19	HAVANA	CDS	28643153	28643540	0	-	0	gene_id "ENSMUSG00000052942.14"; transcript_id "ENSMUST00000065113.14"; gene_type "protein_coding"; gene_name "Glis3"; transcript_type "nonsense_mediated_decay"; transcript_name "Glis3-201"; exon_number 2; exon_id "ENSMUSE00001458320.2"; level 2; protein_id "ENSMUSP00000066953.8"; transcript_support_level "1"; mgi_id "MGI:2444289"; havana_gene "OTTMUSG00000033302.1"; havana_transcript "OTTMUST00000083542.1";
chr19	HAVANA	CDS	28643153	28643540	0	-	0	gene_id "ENSMUSG00000052942.14"; transcript_id "ENSMUST00000112612.9"; gene_type "protein_coding"; gene_name "Glis3"; transcript_type "protein_coding"; transcript_name "Glis3-202"; exon_number 2; exon_id "ENSMUSE00001458320.2"; level 1; protein_id "ENSMUSP00000108231.3"; transcript_support_level "1"; mgi_id "MGI:2444289"; tag "basic"; tag "exp_conf"; havana_gene "OTTMUSG00000033302.1"; havana_transcript "OTTMUST00000083541.1";
chr19	HAVANA	CDS	28643153	28643540	0	-	0	gene_id "ENSMUSG00000052942.14"; transcript_id "ENSMUST00000159178.2"; gene_type "protein_coding"; gene_name "Glis3"; transcript_type "protein_coding"; transcript_name "Glis3-203"; exon_number 1; exon_id "ENSMUSE00000866157.2"; level 2; protein_id "ENSMUSP00000124823.2"; transcript_support_level "5"; mgi_id "MGI:2444289"; tag "alternative_5_UTR"; tag "mRNA_end_NF"; tag "cds_end_NF"; havana_gene "OTTMUSG00000033302.1"; havana_transcript "OTTMUST00000083545.1";
chr19	HAVANA	CDS	28643153	28643540	0	-	0	gene_id "ENSMUSG00000052942.14"; transcript_id "ENSMUST00000161328.8"; gene_type "protein_coding"; gene_name "Glis3"; transcript_type "protein_coding"; transcript_name "Glis3-208"; exon_number 2; exon_id "ENSMUSE00001458320.2"; level 2; protein_id "ENSMUSP00000125721.2"; transcript_support_level "5"; mgi_id "MGI:2444289"; tag "alternative_5_UTR"; tag "mRNA_end_NF"; tag "cds_end_NF"; havana_gene "OTTMUSG00000033302.1"; havana_transcript "OTTMUST00000083544.1";
chr19	HAVANA	exon	28643153	28643636	0	-	.	gene_id "ENSMUSG00000052942.14"; transcript_id "ENSMUST00000162022.8"; gene_type "protein_coding"; gene_name "Glis3"; transcript_type "protein_coding"; transcript_name "Glis3-209"; exon_number 2; exon_id "ENSMUSE00001458320.2"; level 2; protein_id "ENSMUSP00000124635.2"; transcript_support_level "1"; mgi_id "MGI:2444289"; tag "basic"; tag "Ensembl_canonical"; tag "GENCODE_Primary"; tag "appris_principal_1"; tag "CCDS"; ccdsid "CCDS37947.1"; havana_gene "OTTMUSG00000033302.1"; havana_transcript "OTTMUST00000083540.1";
chr19	HAVANA	exon	28643153	28643636	0	-	.	gene_id "ENSMUSG00000052942.14"; transcript_id "ENSMUST00000065113.14"; gene_type "protein_coding"; gene_name "Glis3"; transcript_type "nonsense_mediated_decay"; transcript_name "Glis3-201"; exon_number 2; exon_id "ENSMUSE00001458320.2"; level 2; protein_id "ENSMUSP00000066953.8"; transcript_support_level "1"; mgi_id "MGI:2444289"; havana_gene "OTTMUSG00000033302.1"; havana_transcript "OTTMUST00000083542.1";
chr19	HAVANA	exon	28643153	28643636	0	-	.	gene_id "ENSMUSG00000052942.14"; transcript_id "ENSMUST00000112612.9"; gene_type "protein_coding"; gene_name "Glis3"; transcript_type "protein_coding"; transcript_name "Glis3-202"; exon_number 2; exon_id "ENSMUSE00001458320.2"; level 1; protein_id "ENSMUSP00000108231.3"; transcript_support_level "1"; mgi_id "MGI:2444289"; tag "basic"; tag "exp_conf"; havana_gene "OTTMUSG00000033302.1"; havana_transcript "OTTMUST00000083541.1";
chr19	HAVANA	exon	28643153	28643636	0	-	.	gene_id "ENSMUSG00000052942.14"; transcript_id "ENSMUST00000160376.8"; gene_type "protein_coding"; gene_name "Glis3"; transcript_type "protein_coding_CDS_not_defined"; transcript_name "Glis3-206"; exon_number 2; exon_id "ENSMUSE00001463263.2"; level 2; transcript_support_level "5"; mgi_id "MGI:2444289"; tag "NMD_likely_if_extended"; havana_gene "OTTMUSG00000033302.1"; havana_transcript "OTTMUST00000083543.1";
chr19	HAVANA	exon	28643153	28643636	0	-	.	gene_id "ENSMUSG00000052942.14"; transcript_id "ENSMUST00000161328.8"; gene_type "protein_coding"; gene_name "Glis3"; transcript_type "protein_coding"; transcript_name "Glis3-208"; exon_number 2; exon_id "ENSMUSE00001458320.2"; level 2; protein_id "ENSMUSP00000125721.2"; transcript_support_level "5"; mgi_id "MGI:2444289"; tag "alternative_5_UTR"; tag "mRNA_end_NF"; tag "cds_end_NF"; havana_gene "OTTMUSG00000033302.1"; havana_transcript "OTTMUST00000083544.1";
chr19	ENSEMBL_gcm37	exon	28643153	28643636	1.48431676893533	-	.	gene_id "ENSMUSG00000052942.14"; transcript_id "ENSMUSG00000052942.14_tx_6"; exon_id "chr19_28643153_28643636_-"; exonnum "2"; txlen "3714";
chr19	ENSEMBL_gcm37	exon	28643153	28643636	1.48207578361532	-	.	gene_id "ENSMUSG00000052942.14"; transcript_id "ENSMUSG00000052942.14_tx_7"; exon_id "chr19_28643153_28643636_-"; exonnum "2"; txlen "3506";
chr19	ENSEMBL_gcm37	exon	28643153	28643636	1.22975513758831	-	.	gene_id "ENSMUSG00000052942.14"; transcript_id "ENSMUSG00000052942.14_tx_8"; exon_id "chr19_28643153_28643636_-"; exonnum "2"; txlen "617";
chr19	ENSEMBL_gcm37	exon	28643153	28643636	0.0943966020420293	-	.	gene_id "ENSMUSG00000052942.14"; transcript_id "ENSMUSG00000052942.14_tx_9"; exon_id "chr19_28643153_28643636_-"; exonnum "2"; txlen "3722";
chr19	HAVANA	exon	28643153	28644085	0	-	.	gene_id "ENSMUSG00000052942.14"; transcript_id "ENSMUST00000159178.2"; gene_type "protein_coding"; gene_name "Glis3"; transcript_type "protein_coding"; transcript_name "Glis3-203"; exon_number 1; exon_id "ENSMUSE00000866157.2"; level 2; protein_id "ENSMUSP00000124823.2"; transcript_support_level "5"; mgi_id "MGI:2444289"; tag "alternative_5_UTR"; tag "mRNA_end_NF"; tag "cds_end_NF"; havana_gene "OTTMUSG00000033302.1"; havana_transcript "OTTMUST00000083545.1";
chr19	HAVANA	start_codon	28643538	28643540	0	-	0	gene_id "ENSMUSG00000052942.14"; transcript_id "ENSMUST00000162022.8"; gene_type "protein_coding"; gene_name "Glis3"; transcript_type "protein_coding"; transcript_name "Glis3-209"; exon_number 2; exon_id "ENSMUSE00001458320.2"; level 2; protein_id "ENSMUSP00000124635.2"; transcript_support_level "1"; mgi_id "MGI:2444289"; tag "basic"; tag "Ensembl_canonical"; tag "GENCODE_Primary"; tag "appris_principal_1"; tag "CCDS"; ccdsid "CCDS37947.1"; havana_gene "OTTMUSG00000033302.1"; havana_transcript "OTTMUST00000083540.1";
chr19	HAVANA	start_codon	28643538	28643540	0	-	0	gene_id "ENSMUSG00000052942.14"; transcript_id "ENSMUST00000065113.14"; gene_type "protein_coding"; gene_name "Glis3"; transcript_type "nonsense_mediated_decay"; transcript_name "Glis3-201"; exon_number 2; exon_id "ENSMUSE00001458320.2"; level 2; protein_id "ENSMUSP00000066953.8"; transcript_support_level "1"; mgi_id "MGI:2444289"; havana_gene "OTTMUSG00000033302.1"; havana_transcript "OTTMUST00000083542.1";
chr19	HAVANA	start_codon	28643538	28643540	0	-	0	gene_id "ENSMUSG00000052942.14"; transcript_id "ENSMUST00000112612.9"; gene_type "protein_coding"; gene_name "Glis3"; transcript_type "protein_coding"; transcript_name "Glis3-202"; exon_number 2; exon_id "ENSMUSE00001458320.2"; level 1; protein_id "ENSMUSP00000108231.3"; transcript_support_level "1"; mgi_id "MGI:2444289"; tag "basic"; tag "exp_conf"; havana_gene "OTTMUSG00000033302.1"; havana_transcript "OTTMUST00000083541.1";
chr19	HAVANA	start_codon	28643538	28643540	0	-	0	gene_id "ENSMUSG00000052942.14"; transcript_id "ENSMUST00000159178.2"; gene_type "protein_coding"; gene_name "Glis3"; transcript_type "protein_coding"; transcript_name "Glis3-203"; exon_number 1; exon_id "ENSMUSE00000866157.2"; level 2; protein_id "ENSMUSP00000124823.2"; transcript_support_level "5"; mgi_id "MGI:2444289"; tag "alternative_5_UTR"; tag "mRNA_end_NF"; tag "cds_end_NF"; havana_gene "OTTMUSG00000033302.1"; havana_transcript "OTTMUST00000083545.1";
chr19	HAVANA	start_codon	28643538	28643540	0	-	0	gene_id "ENSMUSG00000052942.14"; transcript_id "ENSMUST00000161328.8"; gene_type "protein_coding"; gene_name "Glis3"; transcript_type "protein_coding"; transcript_name "Glis3-208"; exon_number 2; exon_id "ENSMUSE00001458320.2"; level 2; protein_id "ENSMUSP00000125721.2"; transcript_support_level "5"; mgi_id "MGI:2444289"; tag "alternative_5_UTR"; tag "mRNA_end_NF"; tag "cds_end_NF"; havana_gene "OTTMUSG00000033302.1"; havana_transcript "OTTMUST00000083544.1";
chr19	HAVANA	UTR	28643541	28643636	0	-	.	gene_id "ENSMUSG00000052942.14"; transcript_id "ENSMUST00000162022.8"; gene_type "protein_coding"; gene_name "Glis3"; transcript_type "protein_coding"; transcript_name "Glis3-209"; exon_number 2; exon_id "ENSMUSE00001458320.2"; level 2; protein_id "ENSMUSP00000124635.2"; transcript_support_level "1"; mgi_id "MGI:2444289"; tag "basic"; tag "Ensembl_canonical"; tag "GENCODE_Primary"; tag "appris_principal_1"; tag "CCDS"; ccdsid "CCDS37947.1"; havana_gene "OTTMUSG00000033302.1"; havana_transcript "OTTMUST00000083540.1";
chr19	HAVANA	UTR	28643541	28643636	0	-	.	gene_id "ENSMUSG00000052942.14"; transcript_id "ENSMUST00000065113.14"; gene_type "protein_coding"; gene_name "Glis3"; transcript_type "nonsense_mediated_decay"; transcript_name "Glis3-201"; exon_number 2; exon_id "ENSMUSE00001458320.2"; level 2; protein_id "ENSMUSP00000066953.8"; transcript_support_level "1"; mgi_id "MGI:2444289"; havana_gene "OTTMUSG00000033302.1"; havana_transcript "OTTMUST00000083542.1";
chr19	HAVANA	UTR	28643541	28643636	0	-	.	gene_id "ENSMUSG00000052942.14"; transcript_id "ENSMUST00000112612.9"; gene_type "protein_coding"; gene_name "Glis3"; transcript_type "protein_coding"; transcript_name "Glis3-202"; exon_number 2; exon_id "ENSMUSE00001458320.2"; level 1; protein_id "ENSMUSP00000108231.3"; transcript_support_level "1"; mgi_id "MGI:2444289"; tag "basic"; tag "exp_conf"; havana_gene "OTTMUSG00000033302.1"; havana_transcript "OTTMUST00000083541.1";
chr19	HAVANA	UTR	28643541	28643636	0	-	.	gene_id "ENSMUSG00000052942.14"; transcript_id "ENSMUST00000161328.8"; gene_type "protein_coding"; gene_name "Glis3"; transcript_type "protein_coding"; transcript_name "Glis3-208"; exon_number 2; exon_id "ENSMUSE00001458320.2"; level 2; protein_id "ENSMUSP00000125721.2"; transcript_support_level "5"; mgi_id "MGI:2444289"; tag "alternative_5_UTR"; tag "mRNA_end_NF"; tag "cds_end_NF"; havana_gene "OTTMUSG00000033302.1"; havana_transcript "OTTMUST00000083544.1";
chr19	HAVANA	UTR	28643541	28644085	0	-	.	gene_id "ENSMUSG00000052942.14"; transcript_id "ENSMUST00000159178.2"; gene_type "protein_coding"; gene_name "Glis3"; transcript_type "protein_coding"; transcript_name "Glis3-203"; exon_number 1; exon_id "ENSMUSE00000866157.2"; level 2; protein_id "ENSMUSP00000124823.2"; transcript_support_level "5"; mgi_id "MGI:2444289"; tag "alternative_5_UTR"; tag "mRNA_end_NF"; tag "cds_end_NF"; havana_gene "OTTMUSG00000033302.1"; havana_transcript "OTTMUST00000083545.1";
chr19	HAVANA	exon	28655975	28656090	0	-	.	gene_id "ENSMUSG00000052942.14"; transcript_id "ENSMUST00000160376.8"; gene_type "protein_coding"; gene_name "Glis3"; transcript_type "protein_coding_CDS_not_defined"; transcript_name "Glis3-206"; exon_number 1; exon_id "ENSMUSE00000868369.2"; level 2; transcript_support_level "5"; mgi_id "MGI:2444289"; tag "NMD_likely_if_extended"; havana_gene "OTTMUSG00000033302.1"; havana_transcript "OTTMUST00000083543.1";
chr19	HAVANA	exon	28655975	28656090	0	-	.	gene_id "ENSMUSG00000052942.14"; transcript_id "ENSMUST00000161328.8"; gene_type "protein_coding"; gene_name "Glis3"; transcript_type "protein_coding"; transcript_name "Glis3-208"; exon_number 1; exon_id "ENSMUSE00000868369.2"; level 2; protein_id "ENSMUSP00000125721.2"; transcript_support_level "5"; mgi_id "MGI:2444289"; tag "alternative_5_UTR"; tag "mRNA_end_NF"; tag "cds_end_NF"; havana_gene "OTTMUSG00000033302.1"; havana_transcript "OTTMUST00000083544.1";
chr19	HAVANA	UTR	28655975	28656090	0	-	.	gene_id "ENSMUSG00000052942.14"; transcript_id "ENSMUST00000161328.8"; gene_type "protein_coding"; gene_name "Glis3"; transcript_type "protein_coding"; transcript_name "Glis3-208"; exon_number 1; exon_id "ENSMUSE00000868369.2"; level 2; protein_id "ENSMUSP00000125721.2"; transcript_support_level "5"; mgi_id "MGI:2444289"; tag "alternative_5_UTR"; tag "mRNA_end_NF"; tag "cds_end_NF"; havana_gene "OTTMUSG00000033302.1"; havana_transcript "OTTMUST00000083544.1";
chr19	HAVANA	exon	28656996	28657066	0	-	.	gene_id "ENSMUSG00000052942.14"; transcript_id "ENSMUST00000065113.14"; gene_type "protein_coding"; gene_name "Glis3"; transcript_type "nonsense_mediated_decay"; transcript_name "Glis3-201"; exon_number 1; exon_id "ENSMUSE00000862198.2"; level 2; protein_id "ENSMUSP00000066953.8"; transcript_support_level "1"; mgi_id "MGI:2444289"; havana_gene "OTTMUSG00000033302.1"; havana_transcript "OTTMUST00000083542.1";
chr19	HAVANA	UTR	28656996	28657066	0	-	.	gene_id "ENSMUSG00000052942.14"; transcript_id "ENSMUST00000065113.14"; gene_type "protein_coding"; gene_name "Glis3"; transcript_type "nonsense_mediated_decay"; transcript_name "Glis3-201"; exon_number 1; exon_id "ENSMUSE00000862198.2"; level 2; protein_id "ENSMUSP00000066953.8"; transcript_support_level "1"; mgi_id "MGI:2444289"; havana_gene "OTTMUSG00000033302.1"; havana_transcript "OTTMUST00000083542.1";
chr19	ENSEMBL_gcm37	exon	28656996	28657066	1.48431676893533	-	.	gene_id "ENSMUSG00000052942.14"; transcript_id "ENSMUSG00000052942.14_tx_6"; exon_id "chr19_28656996_28657066_-"; exonnum "1"; txlen "3714";
chr19	ENSEMBL_gcm37	exon	28656996	28657066	1.48207578361532	-	.	gene_id "ENSMUSG00000052942.14"; transcript_id "ENSMUSG00000052942.14_tx_7"; exon_id "chr19_28656996_28657066_-"; exonnum "1"; txlen "3506";
chr19	ENSEMBL_gcm37	exon	28656996	28657066	1.22975513758831	-	.	gene_id "ENSMUSG00000052942.14"; transcript_id "ENSMUSG00000052942.14_tx_8"; exon_id "chr19_28656996_28657066_-"; exonnum "1"; txlen "617";
chr19	ENSEMBL_gcm37	exon	28656996	28657066	0.0943966020420293	-	.	gene_id "ENSMUSG00000052942.14"; transcript_id "ENSMUSG00000052942.14_tx_9"; exon_id "chr19_28656996_28657066_-"; exonnum "1"; txlen "3722";
chr19	HAVANA	exon	28656996	28657477	0	-	.	gene_id "ENSMUSG00000052942.14"; transcript_id "ENSMUST00000162022.8"; gene_type "protein_coding"; gene_name "Glis3"; transcript_type "protein_coding"; transcript_name "Glis3-209"; exon_number 1; exon_id "ENSMUSE00000692415.2"; level 2; protein_id "ENSMUSP00000124635.2"; transcript_support_level "1"; mgi_id "MGI:2444289"; tag "basic"; tag "Ensembl_canonical"; tag "GENCODE_Primary"; tag "appris_principal_1"; tag "CCDS"; ccdsid "CCDS37947.1"; havana_gene "OTTMUSG00000033302.1"; havana_transcript "OTTMUST00000083540.1";
chr19	HAVANA	UTR	28656996	28657477	0	-	.	gene_id "ENSMUSG00000052942.14"; transcript_id "ENSMUST00000162022.8"; gene_type "protein_coding"; gene_name "Glis3"; transcript_type "protein_coding"; transcript_name "Glis3-209"; exon_number 1; exon_id "ENSMUSE00000692415.2"; level 2; protein_id "ENSMUSP00000124635.2"; transcript_support_level "1"; mgi_id "MGI:2444289"; tag "basic"; tag "Ensembl_canonical"; tag "GENCODE_Primary"; tag "appris_principal_1"; tag "CCDS"; ccdsid "CCDS37947.1"; havana_gene "OTTMUSG00000033302.1"; havana_transcript "OTTMUST00000083540.1";
chr19	HAVANA	exon	28656996	28657477	0	-	.	gene_id "ENSMUSG00000052942.14"; transcript_id "ENSMUST00000112612.9"; gene_type "protein_coding"; gene_name "Glis3"; transcript_type "protein_coding"; transcript_name "Glis3-202"; exon_number 1; exon_id "ENSMUSE00000692415.2"; level 1; protein_id "ENSMUSP00000108231.3"; transcript_support_level "1"; mgi_id "MGI:2444289"; tag "basic"; tag "exp_conf"; havana_gene "OTTMUSG00000033302.1"; havana_transcript "OTTMUST00000083541.1";
chr19	HAVANA	UTR	28656996	28657477	0	-	.	gene_id "ENSMUSG00000052942.14"; transcript_id "ENSMUST00000112612.9"; gene_type "protein_coding"; gene_name "Glis3"; transcript_type "protein_coding"; transcript_name "Glis3-202"; exon_number 1; exon_id "ENSMUSE00000692415.2"; level 1; protein_id "ENSMUSP00000108231.3"; transcript_support_level "1"; mgi_id "MGI:2444289"; tag "basic"; tag "exp_conf"; havana_gene "OTTMUSG00000033302.1"; havana_transcript "OTTMUST00000083541.1";
chr19	sragcm37_es	exon	28663048	28663357	0.416140656236988	-	.	gene_id "sragcm37_gene_37501_2"; transcript_id "sragcm37_gene_37501_2_tx_1"; exon_id "chr19_28663048_28663357_-"; exonnum "2"; txlen "531";
chr19	sragcm37_ss	exon	28665205	28665425	0.416140656236988	-	.	gene_id "sragcm37_gene_37501_2"; transcript_id "sragcm37_gene_37501_2_tx_1"; exon_id "chr19_28665205_28665425_-"; exonnum "1"; txlen "531";
chr19	HAVANA	exon	28697245	28697366	0	-	.	gene_id "ENSMUSG00000124649.1"; transcript_id "ENSMUST00000265198.1"; gene_type "lncRNA"; gene_name "ENSMUSG00000124649"; transcript_type "lncRNA"; transcript_name "ENSMUST00000265198"; exon_number 3; exon_id "ENSMUSE00001526409.1"; level 2; tag "basic"; tag "Ensembl_canonical"; tag "GENCODE_Primary"; tag "TAGENE";
chr19	HAVANA	gene	28697245	28699481	0	-	.	gene_id "ENSMUSG00000124649.1"; gene_type "lncRNA"; gene_name "ENSMUSG00000124649"; level 2;
chr19	HAVANA	transcript	28697245	28699481	0	-	.	gene_id "ENSMUSG00000124649.1"; transcript_id "ENSMUST00000265198.1"; gene_type "lncRNA"; gene_name "ENSMUSG00000124649"; transcript_type "lncRNA"; transcript_name "ENSMUST00000265198"; level 2; tag "basic"; tag "Ensembl_canonical"; tag "GENCODE_Primary"; tag "TAGENE";
chr19	HAVANA	exon	28697961	28698046	0	-	.	gene_id "ENSMUSG00000124649.1"; transcript_id "ENSMUST00000265198.1"; gene_type "lncRNA"; gene_name "ENSMUSG00000124649"; transcript_type "lncRNA"; transcript_name "ENSMUST00000265198"; exon_number 2; exon_id "ENSMUSE00001526410.1"; level 2; tag "basic"; tag "Ensembl_canonical"; tag "GENCODE_Primary"; tag "TAGENE";
chr19	HAVANA	exon	28699151	28699481	0	-	.	gene_id "ENSMUSG00000124649.1"; transcript_id "ENSMUST00000265198.1"; gene_type "lncRNA"; gene_name "ENSMUSG00000124649"; transcript_type "lncRNA"; transcript_name "ENSMUST00000265198"; exon_number 1; exon_id "ENSMUSE00001526411.1"; level 2; tag "basic"; tag "Ensembl_canonical"; tag "GENCODE_Primary"; tag "TAGENE";
chr19	sragcm37_es	exon	28716077	28716345	0.00605364899974283	-	.	gene_id "sragcm37_gene_37502"; transcript_id "sragcm37_gene_37502_tx_1"; exon_id "chr19_28716077_28716345_-"; exonnum "5"; txlen "897";
chr19	HAVANA	gene	28719559	28719951	0	-	.	gene_id "ENSMUSG00000067351.2"; gene_type "processed_pseudogene"; gene_name "Rps15a-ps2"; level 2; mgi_id "MGI:3643316"; havana_gene "OTTMUSG00000042568.1";
chr19	HAVANA	transcript	28719559	28719951	0	-	.	gene_id "ENSMUSG00000067351.2"; transcript_id "ENSMUST00000087473.2"; gene_type "processed_pseudogene"; gene_name "Rps15a-ps2"; transcript_type "processed_pseudogene"; transcript_name "Rps15a-ps2-201"; level 2; transcript_support_level "NA"; mgi_id "MGI:3643316"; ont "PGO:0000004"; tag "basic"; tag "Ensembl_canonical"; tag "GENCODE_Primary"; havana_gene "OTTMUSG00000042568.1"; havana_transcript "OTTMUST00000112214.1";
chr19	HAVANA	exon	28719559	28719951	0	-	.	gene_id "ENSMUSG00000067351.2"; transcript_id "ENSMUST00000087473.2"; gene_type "processed_pseudogene"; gene_name "Rps15a-ps2"; transcript_type "processed_pseudogene"; transcript_name "Rps15a-ps2-201"; exon_number 1; exon_id "ENSMUSE00000545890.2"; level 2; transcript_support_level "NA"; mgi_id "MGI:3643316"; ont "PGO:0000004"; tag "basic"; tag "Ensembl_canonical"; tag "GENCODE_Primary"; havana_gene "OTTMUSG00000042568.1"; havana_transcript "OTTMUST00000112214.1";
chr19	sragcm37_mid	exon	28726380	28726474	0.00605364899974283	-	.	gene_id "sragcm37_gene_37502"; transcript_id "sragcm37_gene_37502_tx_1"; exon_id "chr19_28726380_28726474_-"; exonnum "4"; txlen "897";
chr19	sragcm37_mid	exon	28737265	28737363	0.00605364899974283	-	.	gene_id "sragcm37_gene_37502"; transcript_id "sragcm37_gene_37502_tx_1"; exon_id "chr19_28737265_28737363_-"; exonnum "3"; txlen "897";
chr19	sragcm37_mid	exon	28738540	28738627	0.00605364899974283	-	.	gene_id "sragcm37_gene_37502"; transcript_id "sragcm37_gene_37502_tx_1"; exon_id "chr19_28738540_28738627_-"; exonnum "2"; txlen "897";
chr19	sragcm37_ss	exon	28739079	28739424	0.00605364899974283	-	.	gene_id "sragcm37_gene_37502"; transcript_id "sragcm37_gene_37502_tx_1"; exon_id "chr19_28739079_28739424_-"; exonnum "1"; txlen "897";
chr19	HAVANA	gene	28740561	28740830	0	-	.	gene_id "ENSMUSG00000090737.2"; gene_type "processed_pseudogene"; gene_name "Gm6788"; level 2; mgi_id "MGI:3646480"; havana_gene "OTTMUSG00000042569.1";
chr19	HAVANA	transcript	28740561	28740830	0	-	.	gene_id "ENSMUSG00000090737.2"; transcript_id "ENSMUST00000166459.2"; gene_type "processed_pseudogene"; gene_name "Gm6788"; transcript_type "processed_pseudogene"; transcript_name "Gm6788-201"; level 2; transcript_support_level "NA"; mgi_id "MGI:3646480"; ont "PGO:0000004"; tag "basic"; tag "Ensembl_canonical"; tag "GENCODE_Primary"; havana_gene "OTTMUSG00000042569.1"; havana_transcript "OTTMUST00000112215.1";
chr19	HAVANA	exon	28740561	28740830	0	-	.	gene_id "ENSMUSG00000090737.2"; transcript_id "ENSMUST00000166459.2"; gene_type "processed_pseudogene"; gene_name "Gm6788"; transcript_type "processed_pseudogene"; transcript_name "Gm6788-201"; exon_number 1; exon_id "ENSMUSE00000914519.2"; level 2; transcript_support_level "NA"; mgi_id "MGI:3646480"; ont "PGO:0000004"; tag "basic"; tag "Ensembl_canonical"; tag "GENCODE_Primary"; havana_gene "OTTMUSG00000042569.1"; havana_transcript "OTTMUST00000112215.1";
chr19	HAVANA	gene	28789806	28790602	0	-	.	gene_id "ENSMUSG00000098069.2"; gene_type "processed_pseudogene"; gene_name "Gm26942"; level 2; mgi_id "MGI:5504057"; havana_gene "OTTMUSG00000043465.1";
chr19	HAVANA	transcript	28789806	28790602	0	-	.	gene_id "ENSMUSG00000098069.2"; transcript_id "ENSMUST00000182854.2"; gene_type "processed_pseudogene"; gene_name "Gm26942"; transcript_type "processed_pseudogene"; transcript_name "Gm26942-201"; level 2; transcript_support_level "NA"; mgi_id "MGI:5504057"; ont "PGO:0000004"; tag "basic"; tag "Ensembl_canonical"; tag "GENCODE_Primary"; havana_gene "OTTMUSG00000043465.1"; havana_transcript "OTTMUST00000113981.1";
chr19	HAVANA	exon	28789806	28790602	0	-	.	gene_id "ENSMUSG00000098069.2"; transcript_id "ENSMUST00000182854.2"; gene_type "processed_pseudogene"; gene_name "Gm26942"; transcript_type "processed_pseudogene"; transcript_name "Gm26942-201"; exon_number 1; exon_id "ENSMUSE00001287398.2"; level 2; transcript_support_level "NA"; mgi_id "MGI:5504057"; ont "PGO:0000004"; tag "basic"; tag "Ensembl_canonical"; tag "GENCODE_Primary"; havana_gene "OTTMUSG00000043465.1"; havana_transcript "OTTMUST00000113981.1";
chr19	sragcm37_mid	exon	28799812	28799892	0.00509620739545572	-	.	gene_id "ENSMUSG00000064202.17"; transcript_id "ENSMUSG00000064202.17_tx_40"; exon_id "chr19_28799812_28799892_-"; exonnum "20"; txlen "2099";
chr19	sragcm37_mid	exon	28799812	28799892	0.00509620739545572	-	.	gene_id "ENSMUSG00000064202.17"; transcript_id "ENSMUSG00000064202.17_tx_41"; exon_id "chr19_28799812_28799892_-"; exonnum "20"; txlen "2412";
chr19	sragcm37_mid	exon	28800205	28800341	0.00509620739545572	-	.	gene_id "ENSMUSG00000064202.17"; transcript_id "ENSMUSG00000064202.17_tx_40"; exon_id "chr19_28800205_28800341_-"; exonnum "19"; txlen "2099";
chr19	sragcm37_mid	exon	28800205	28800341	0.00509620739545572	-	.	gene_id "ENSMUSG00000064202.17"; transcript_id "ENSMUSG00000064202.17_tx_41"; exon_id "chr19_28800205_28800341_-"; exonnum "19"; txlen "2412";
chr19	HAVANA	exon	28810710	28811396	0	-	.	gene_id "ENSMUSG00000139105.1"; transcript_id "ENSMUST00000351138.1"; gene_type "lncRNA"; gene_name "ENSMUSG00000139105"; transcript_type "lncRNA"; transcript_name "ENSMUST00000351138"; exon_number 2; exon_id "ENSMUSE00001691399.1"; level 2; tag "basic"; tag "Ensembl_canonical"; tag "GENCODE_Primary"; tag "TAGENE";
chr19	HAVANA	gene	28810710	28812751	0	-	.	gene_id "ENSMUSG00000139105.1"; gene_type "lncRNA"; gene_name "ENSMUSG00000139105"; level 2;
chr19	HAVANA	transcript	28810710	28812751	0	-	.	gene_id "ENSMUSG00000139105.1"; transcript_id "ENSMUST00000351138.1"; gene_type "lncRNA"; gene_name "ENSMUSG00000139105"; transcript_type "lncRNA"; transcript_name "ENSMUST00000351138"; level 2; tag "basic"; tag "Ensembl_canonical"; tag "GENCODE_Primary"; tag "TAGENE";
chr19	HAVANA	exon	28812641	28812751	0	-	.	gene_id "ENSMUSG00000139105.1"; transcript_id "ENSMUST00000351138.1"; gene_type "lncRNA"; gene_name "ENSMUSG00000139105"; transcript_type "lncRNA"; transcript_name "ENSMUST00000351138"; exon_number 1; exon_id "ENSMUSE00001691398.1"; level 2; tag "basic"; tag "Ensembl_canonical"; tag "GENCODE_Primary"; tag "TAGENE";
chr19	sragcm37_mid	exon	28823216	28823310	0.00509620739545572	-	.	gene_id "ENSMUSG00000064202.17"; transcript_id "ENSMUSG00000064202.17_tx_40"; exon_id "chr19_28823216_28823310_-"; exonnum "18"; txlen "2099";
chr19	sragcm37_mid	exon	28823216	28823310	0.00509620739545572	-	.	gene_id "ENSMUSG00000064202.17"; transcript_id "ENSMUSG00000064202.17_tx_41"; exon_id "chr19_28823216_28823310_-"; exonnum "18"; txlen "2412";
chr19	sragcm37_mid	exon	28823600	28823646	0.00509620739545572	-	.	gene_id "ENSMUSG00000064202.17"; transcript_id "ENSMUSG00000064202.17_tx_40"; exon_id "chr19_28823600_28823646_-"; exonnum "17"; txlen "2099";
chr19	sragcm37_mid	exon	28823600	28823646	0.00509620739545572	-	.	gene_id "ENSMUSG00000064202.17"; transcript_id "ENSMUSG00000064202.17_tx_41"; exon_id "chr19_28823600_28823646_-"; exonnum "17"; txlen "2412";
chr19	HAVANA	gene	28839730	28841107	0	-	.	gene_id "ENSMUSG00000089993.2"; gene_type "processed_pseudogene"; gene_name "Gm5822"; level 2; mgi_id "MGI:3648836"; havana_gene "OTTMUSG00000033891.1";
chr19	HAVANA	transcript	28839730	28841107	0	-	.	gene_id "ENSMUSG00000089993.2"; transcript_id "ENSMUST00000161562.2"; gene_type "processed_pseudogene"; gene_name "Gm5822"; transcript_type "processed_pseudogene"; transcript_name "Gm5822-201"; level 2; transcript_support_level "NA"; mgi_id "MGI:3648836"; ont "PGO:0000004"; tag "mRNA_start_NF"; tag "basic"; tag "Ensembl_canonical"; tag "GENCODE_Primary"; havana_gene "OTTMUSG00000033891.1"; havana_transcript "OTTMUST00000085477.1";
chr19	HAVANA	exon	28839730	28841107	0	-	.	gene_id "ENSMUSG00000089993.2"; transcript_id "ENSMUST00000161562.2"; gene_type "processed_pseudogene"; gene_name "Gm5822"; transcript_type "processed_pseudogene"; transcript_name "Gm5822-201"; exon_number 1; exon_id "ENSMUSE00000866861.2"; level 2; transcript_support_level "NA"; mgi_id "MGI:3648836"; ont "PGO:0000004"; tag "mRNA_start_NF"; tag "basic"; tag "Ensembl_canonical"; tag "GENCODE_Primary"; havana_gene "OTTMUSG00000033891.1"; havana_transcript "OTTMUST00000085477.1";
chr19	sragcm37_mid	exon	28844329	28844828	0.00509620739545572	-	.	gene_id "ENSMUSG00000064202.17"; transcript_id "ENSMUSG00000064202.17_tx_41"; exon_id "chr19_28844329_28844828_-"; exonnum "16"; txlen "2412";
chr19	sragcm37_mid	exon	28844642	28844828	0.00509620739545572	-	.	gene_id "ENSMUSG00000064202.17"; transcript_id "ENSMUSG00000064202.17_tx_40"; exon_id "chr19_28844642_28844828_-"; exonnum "16"; txlen "2099";
chr19	sragcm37_mid	exon	28852469	28852583	0.00509620739545572	-	.	gene_id "ENSMUSG00000064202.17"; transcript_id "ENSMUSG00000064202.17_tx_40"; exon_id "chr19_28852469_28852583_-"; exonnum "15"; txlen "2099";
chr19	sragcm37_mid	exon	28852469	28852583	0.00509620739545572	-	.	gene_id "ENSMUSG00000064202.17"; transcript_id "ENSMUSG00000064202.17_tx_41"; exon_id "chr19_28852469_28852583_-"; exonnum "15"; txlen "2412";
chr19	HAVANA	exon	28878668	28879118	0	-	.	gene_id "ENSMUSG00000064202.17"; transcript_id "ENSMUST00000175647.8"; gene_type "protein_coding"; gene_name "Spata6l"; transcript_type "nonsense_mediated_decay"; transcript_name "Spata6l-207"; exon_number 12; exon_id "ENSMUSE00000861345.2"; level 2; protein_id "ENSMUSP00000135813.2"; transcript_support_level "1"; mgi_id "MGI:1918036"; havana_gene "OTTMUSG00000033892.1"; havana_transcript "OTTMUST00000085479.1";
chr19	HAVANA	UTR	28878668	28879118	0	-	.	gene_id "ENSMUSG00000064202.17"; transcript_id "ENSMUST00000175647.8"; gene_type "protein_coding"; gene_name "Spata6l"; transcript_type "nonsense_mediated_decay"; transcript_name "Spata6l-207"; exon_number 12; exon_id "ENSMUSE00000861345.2"; level 2; protein_id "ENSMUSP00000135813.2"; transcript_support_level "1"; mgi_id "MGI:1918036"; havana_gene "OTTMUSG00000033892.1"; havana_transcript "OTTMUST00000085479.1";
chr19	ENSEMBL_gcm37	exon	28878668	28879118	0.254566135678712	-	.	gene_id "ENSMUSG00000064202.17"; transcript_id "ENSMUSG00000064202.17_tx_10"; exon_id "chr19_28878668_28879118_-"; exonnum "5"; txlen "968";
chr19	ENSEMBL_gcm37	exon	28878668	28879118	0.0535078016113617	-	.	gene_id "ENSMUSG00000064202.17"; transcript_id "ENSMUSG00000064202.17_tx_23"; exon_id "chr19_28878668_28879118_-"; exonnum "14"; txlen "1846";
chr19	ENSEMBL_gcm37	exon	28878668	28879118	0.0535078016113617	-	.	gene_id "ENSMUSG00000064202.17"; transcript_id "ENSMUSG00000064202.17_tx_24"; exon_id "chr19_28878668_28879118_-"; exonnum "15"; txlen "1888";
chr19	ENSEMBL_gcm37	exon	28878668	28879118	0.0372599767962455	-	.	gene_id "ENSMUSG00000064202.17"; transcript_id "ENSMUSG00000064202.17_tx_31"; exon_id "chr19_28878668_28879118_-"; exonnum "14"; txlen "1958";
chr19	ENSEMBL_gcm37	exon	28878668	28879118	0.0372599767962455	-	.	gene_id "ENSMUSG00000064202.17"; transcript_id "ENSMUSG00000064202.17_tx_32"; exon_id "chr19_28878668_28879118_-"; exonnum "15"; txlen "2000";
chr19	ENSEMBL_gcm37	exon	28878668	28879118	0.0199327002281886	-	.	gene_id "ENSMUSG00000064202.17"; transcript_id "ENSMUSG00000064202.17_tx_38"; exon_id "chr19_28878668_28879118_-"; exonnum "6"; txlen "969";
chr19	HAVANA	transcript	28878668	28945130	0	-	.	gene_id "ENSMUSG00000064202.17"; transcript_id "ENSMUST00000175647.8"; gene_type "protein_coding"; gene_name "Spata6l"; transcript_type "nonsense_mediated_decay"; transcript_name "Spata6l-207"; level 2; protein_id "ENSMUSP00000135813.2"; transcript_support_level "1"; mgi_id "MGI:1918036"; havana_gene "OTTMUSG00000033892.1"; havana_transcript "OTTMUST00000085479.1";
chr19	HAVANA	gene	28878668	28945200	0	-	.	gene_id "ENSMUSG00000064202.17"; gene_type "protein_coding"; gene_name "Spata6l"; level 2; mgi_id "MGI:1918036"; havana_gene "OTTMUSG00000033892.1";
chr19	sragcm37_es	exon	28882732	28883212	0.0950504985370237	-	.	gene_id "ENSMUSG00000064202.17"; transcript_id "ENSMUSG00000064202.17_tx_13"; exon_id "chr19_28882732_28883212_-"; exonnum "6"; txlen "999";
chr19	sragcm37_es	exon	28882732	28883212	0.0950504985370237	-	.	gene_id "ENSMUSG00000064202.17"; transcript_id "ENSMUSG00000064202.17_tx_14"; exon_id "chr19_28882732_28883212_-"; exonnum "14"; txlen "1988";
chr19	sragcm37_es	exon	28882732	28883212	0.0950504985370237	-	.	gene_id "ENSMUSG00000064202.17"; transcript_id "ENSMUSG00000064202.17_tx_15"; exon_id "chr19_28882732_28883212_-"; exonnum "15"; txlen "2030";
chr19	sragcm37_es	exon	28882732	28883212	0.0904772437812414	-	.	gene_id "ENSMUSG00000064202.17"; transcript_id "ENSMUSG00000064202.17_tx_19"; exon_id "chr19_28882732_28883212_-"; exonnum "6"; txlen "1090";
chr19	sragcm37_es	exon	28882732	28883212	0.0446586961179463	-	.	gene_id "ENSMUSG00000064202.17"; transcript_id "ENSMUSG00000064202.17_tx_28"; exon_id "chr19_28882732_28883212_-"; exonnum "13"; txlen "1939";
chr19	sragcm37_mid	exon	28884780	28884871	0.0950504985370237	-	.	gene_id "ENSMUSG00000064202.17"; transcript_id "ENSMUSG00000064202.17_tx_13"; exon_id "chr19_28884780_28884871_-"; exonnum "5"; txlen "999";
chr19	sragcm37_mid	exon	28884780	28884871	0.0950504985370237	-	.	gene_id "ENSMUSG00000064202.17"; transcript_id "ENSMUSG00000064202.17_tx_14"; exon_id "chr19_28884780_28884871_-"; exonnum "13"; txlen "1988";
chr19	sragcm37_mid	exon	28884780	28884871	0.0950504985370237	-	.	gene_id "ENSMUSG00000064202.17"; transcript_id "ENSMUSG00000064202.17_tx_15"; exon_id "chr19_28884780_28884871_-"; exonnum "14"; txlen "2030";
chr19	sragcm37_mid	exon	28884780	28884871	0.0904772437812414	-	.	gene_id "ENSMUSG00000064202.17"; transcript_id "ENSMUSG00000064202.17_tx_19"; exon_id "chr19_28884780_28884871_-"; exonnum "5"; txlen "1090";
chr19	sragcm37_mid	exon	28884780	28884871	0.0446586961179463	-	.	gene_id "ENSMUSG00000064202.17"; transcript_id "ENSMUSG00000064202.17_tx_28"; exon_id "chr19_28884780_28884871_-"; exonnum "12"; txlen "1939";
chr19	sragcm37_mid	exon	28884780	28884871	0.0372599767962455	-	.	gene_id "ENSMUSG00000064202.17"; transcript_id "ENSMUSG00000064202.17_tx_31"; exon_id "chr19_28884780_28884871_-"; exonnum "13"; txlen "1958";
chr19	sragcm37_mid	exon	28884780	28884871	0.0372599767962455	-	.	gene_id "ENSMUSG00000064202.17"; transcript_id "ENSMUSG00000064202.17_tx_32"; exon_id "chr19_28884780_28884871_-"; exonnum "14"; txlen "2000";
chr19	sragcm37_mid	exon	28884780	28884871	0.0199327002281886	-	.	gene_id "ENSMUSG00000064202.17"; transcript_id "ENSMUSG00000064202.17_tx_38"; exon_id "chr19_28884780_28884871_-"; exonnum "5"; txlen "969";
chr19	sragcm37_es	exon	28894981	28895606	0.125460776634204	-	.	gene_id "ENSMUSG00000064202.17"; transcript_id "ENSMUSG00000064202.17_tx_11"; exon_id "chr19_28894981_28895606_-"; exonnum "12"; txlen "1992";
chr19	sragcm37_es	exon	28894981	28895606	0.633962118978724	-	.	gene_id "ENSMUSG00000064202.17"; transcript_id "ENSMUSG00000064202.17_tx_2"; exon_id "chr19_28894981_28895606_-"; exonnum "14"; txlen "2083";
chr19	sragcm37_es	exon	28894981	28895606	0.039560286634325	-	.	gene_id "ENSMUSG00000064202.17"; transcript_id "ENSMUSG00000064202.17_tx_29"; exon_id "chr19_28894981_28895606_-"; exonnum "14"; txlen "2021";
chr19	sragcm37_es	exon	28894981	28895606	0.624760207218204	-	.	gene_id "ENSMUSG00000064202.17"; transcript_id "ENSMUSG00000064202.17_tx_3"; exon_id "chr19_28894981_28895606_-"; exonnum "13"; txlen "2041";
chr19	sragcm37_es	exon	28894981	28895606	0.039560286634325	-	.	gene_id "ENSMUSG00000064202.17"; transcript_id "ENSMUSG00000064202.17_tx_30"; exon_id "chr19_28894981_28895606_-"; exonnum "15"; txlen "2063";
chr19	sragcm37_es	exon	28894981	28895606	0.0204776904895218	-	.	gene_id "ENSMUSG00000064202.17"; transcript_id "ENSMUSG00000064202.17_tx_36"; exon_id "chr19_28894981_28895606_-"; exonnum "11"; txlen "1835";
chr19	sragcm37_es	exon	28894981	28895606	0.597048080233279	-	.	gene_id "ENSMUSG00000064202.17"; transcript_id "ENSMUSG00000064202.17_tx_4"; exon_id "chr19_28894981_28895606_-"; exonnum "5"; txlen "1052";
chr19	sragcm37_es	exon	28894981	28895606	0.572825115622211	-	.	gene_id "ENSMUSG00000064202.17"; transcript_id "ENSMUSG00000064202.17_tx_5"; exon_id "chr19_28894981_28895606_-"; exonnum "5"; txlen "1143";
chr19	sragcm37_es	exon	28899754	28900363	0.0944586345760792	-	.	gene_id "ENSMUSG00000064202.17"; transcript_id "ENSMUSG00000064202.17_tx_16"; exon_id "chr19_28899754_28900363_-"; exonnum "13"; txlen "2025";
chr19	sragcm37_es	exon	28899754	28900363	0.0944586345760792	-	.	gene_id "ENSMUSG00000064202.17"; transcript_id "ENSMUSG00000064202.17_tx_17"; exon_id "chr19_28899754_28900363_-"; exonnum "14"; txlen "2067";
chr19	sragcm37_es	exon	28899754	28900363	0.0913751457355053	-	.	gene_id "ENSMUSG00000064202.17"; transcript_id "ENSMUSG00000064202.17_tx_18"; exon_id "chr19_28899754_28900363_-"; exonnum "5"; txlen "1036";
chr19	sragcm37_es	exon	28899754	28900363	0.0853384494578726	-	.	gene_id "ENSMUSG00000064202.17"; transcript_id "ENSMUSG00000064202.17_tx_20"; exon_id "chr19_28899754_28900363_-"; exonnum "5"; txlen "1127";
chr19	sragcm37_es	exon	28899754	28900363	0.0507488784354425	-	.	gene_id "ENSMUSG00000064202.17"; transcript_id "ENSMUSG00000064202.17_tx_25"; exon_id "chr19_28899754_28900363_-"; exonnum "12"; txlen "1976";
chr19	sragcm37_es	exon	28899754	28900363	0.0198483866980907	-	.	gene_id "ENSMUSG00000064202.17"; transcript_id "ENSMUSG00000064202.17_tx_39"; exon_id "chr19_28899754_28900363_-"; exonnum "14"; txlen "2005";
chr19	HAVANA	exon	28900464	28901102	0	-	.	gene_id "ENSMUSG00000064202.17"; transcript_id "ENSMUST00000025872.13"; gene_type "protein_coding"; gene_name "Spata6l"; transcript_type "protein_coding"; transcript_name "Spata6l-201"; exon_number 13; exon_id "ENSMUSE00000545865.3"; level 2; protein_id "ENSMUSP00000025872.7"; transcript_support_level "1"; mgi_id "MGI:1918036"; tag "upstream_uORF"; tag "basic"; tag "CCDS"; ccdsid "CCDS37948.1"; havana_gene "OTTMUSG00000033892.1"; havana_transcript "OTTMUST00000085478.1";
chr19	HAVANA	UTR	28900464	28901102	0	-	.	gene_id "ENSMUSG00000064202.17"; transcript_id "ENSMUST00000025872.13"; gene_type "protein_coding"; gene_name "Spata6l"; transcript_type "protein_coding"; transcript_name "Spata6l-201"; exon_number 13; exon_id "ENSMUSE00000545865.3"; level 2; protein_id "ENSMUSP00000025872.7"; transcript_support_level "1"; mgi_id "MGI:1918036"; tag "upstream_uORF"; tag "basic"; tag "CCDS"; ccdsid "CCDS37948.1"; havana_gene "OTTMUSG00000033892.1"; havana_transcript "OTTMUST00000085478.1";
chr19	HAVANA	transcript	28900464	28941554	0	-	.	gene_id "ENSMUSG00000064202.17"; transcript_id "ENSMUST00000025872.13"; gene_type "protein_coding"; gene_name "Spata6l"; transcript_type "protein_coding"; transcript_name "Spata6l-201"; level 2; protein_id "ENSMUSP00000025872.7"; transcript_support_level "1"; mgi_id "MGI:1918036"; tag "upstream_uORF"; tag "basic"; tag "CCDS"; ccdsid "CCDS37948.1"; havana_gene "OTTMUSG00000033892.1"; havana_transcript "OTTMUST00000085478.1";
chr19	HAVANA	exon	28900930	28901102	0	-	.	gene_id "ENSMUSG00000064202.17"; transcript_id "ENSMUST00000162110.8"; gene_type "protein_coding"; gene_name "Spata6l"; transcript_type "protein_coding"; transcript_name "Spata6l-205"; exon_number 13; exon_id "ENSMUSE00000855555.2"; level 2; protein_id "ENSMUSP00000123818.2"; transcript_support_level "5"; mgi_id "MGI:1918036"; tag "basic"; tag "Ensembl_canonical"; tag "GENCODE_Primary"; tag "appris_principal_1"; havana_gene "OTTMUSG00000033892.1"; havana_transcript "OTTMUST00000085480.1";
chr19	HAVANA	UTR	28900930	28901102	0	-	.	gene_id "ENSMUSG00000064202.17"; transcript_id "ENSMUST00000162110.8"; gene_type "protein_coding"; gene_name "Spata6l"; transcript_type "protein_coding"; transcript_name "Spata6l-205"; exon_number 13; exon_id "ENSMUSE00000855555.2"; level 2; protein_id "ENSMUSP00000123818.2"; transcript_support_level "5"; mgi_id "MGI:1918036"; tag "basic"; tag "Ensembl_canonical"; tag "GENCODE_Primary"; tag "appris_principal_1"; havana_gene "OTTMUSG00000033892.1"; havana_transcript "OTTMUST00000085480.1";
chr19	HAVANA	transcript	28900930	28945200	0	-	.	gene_id "ENSMUSG00000064202.17"; transcript_id "ENSMUST00000162110.8"; gene_type "protein_coding"; gene_name "Spata6l"; transcript_type "protein_coding"; transcript_name "Spata6l-205"; level 2; protein_id "ENSMUSP00000123818.2"; transcript_support_level "5"; mgi_id "MGI:1918036"; tag "basic"; tag "Ensembl_canonical"; tag "GENCODE_Primary"; tag "appris_principal_1"; havana_gene "OTTMUSG00000033892.1"; havana_transcript "OTTMUST00000085480.1";
chr19	HAVANA	exon	28900933	28901102	0	-	.	gene_id "ENSMUSG00000064202.17"; transcript_id "ENSMUST00000159655.2"; gene_type "protein_coding"; gene_name "Spata6l"; transcript_type "protein_coding_CDS_not_defined"; transcript_name "Spata6l-202"; exon_number 4; exon_id "ENSMUSE00000861099.2"; level 2; transcript_support_level "1"; mgi_id "MGI:1918036"; havana_gene "OTTMUSG00000033892.1"; havana_transcript "OTTMUST00000085481.1";
chr19	HAVANA	transcript	28900933	28906627	0	-	.	gene_id "ENSMUSG00000064202.17"; transcript_id "ENSMUST00000159655.2"; gene_type "protein_coding"; gene_name "Spata6l"; transcript_type "protein_coding_CDS_not_defined"; transcript_name "Spata6l-202"; level 2; transcript_support_level "1"; mgi_id "MGI:1918036"; havana_gene "OTTMUSG00000033892.1"; havana_transcript "OTTMUST00000085481.1";
chr19	HAVANA	exon	28900967	28901102	0	-	.	gene_id "ENSMUSG00000064202.17"; transcript_id "ENSMUST00000175647.8"; gene_type "protein_coding"; gene_name "Spata6l"; transcript_type "nonsense_mediated_decay"; transcript_name "Spata6l-207"; exon_number 11; exon_id "ENSMUSE00000861851.2"; level 2; protein_id "ENSMUSP00000135813.2"; transcript_support_level "1"; mgi_id "MGI:1918036"; havana_gene "OTTMUSG00000033892.1"; havana_transcript "OTTMUST00000085479.1";
chr19	HAVANA	UTR	28900967	28901102	0	-	.	gene_id "ENSMUSG00000064202.17"; transcript_id "ENSMUST00000175647.8"; gene_type "protein_coding"; gene_name "Spata6l"; transcript_type "nonsense_mediated_decay"; transcript_name "Spata6l-207"; exon_number 11; exon_id "ENSMUSE00000861851.2"; level 2; protein_id "ENSMUSP00000135813.2"; transcript_support_level "1"; mgi_id "MGI:1918036"; havana_gene "OTTMUSG00000033892.1"; havana_transcript "OTTMUST00000085479.1";
chr19	ENSEMBL_gcm37	exon	28900967	28901102	0.254566135678712	-	.	gene_id "ENSMUSG00000064202.17"; transcript_id "ENSMUSG00000064202.17_tx_10"; exon_id "chr19_28900967_28901102_-"; exonnum "4"; txlen "968";
chr19	ENSEMBL_gcm37	exon	28900967	28901102	0.125460776634204	-	.	gene_id "ENSMUSG00000064202.17"; transcript_id "ENSMUSG00000064202.17_tx_11"; exon_id "chr19_28900967_28901102_-"; exonnum "11"; txlen "1992";
chr19	ENSEMBL_gcm37	exon	28900967	28901102	0.0950504985370237	-	.	gene_id "ENSMUSG00000064202.17"; transcript_id "ENSMUSG00000064202.17_tx_13"; exon_id "chr19_28900967_28901102_-"; exonnum "4"; txlen "999";
chr19	ENSEMBL_gcm37	exon	28900967	28901102	0.0950504985370237	-	.	gene_id "ENSMUSG00000064202.17"; transcript_id "ENSMUSG00000064202.17_tx_14"; exon_id "chr19_28900967_28901102_-"; exonnum "12"; txlen "1988";
chr19	ENSEMBL_gcm37	exon	28900967	28901102	0.0950504985370237	-	.	gene_id "ENSMUSG00000064202.17"; transcript_id "ENSMUSG00000064202.17_tx_15"; exon_id "chr19_28900967_28901102_-"; exonnum "13"; txlen "2030";
chr19	ENSEMBL_gcm37	exon	28900967	28901102	0.0944586345760792	-	.	gene_id "ENSMUSG00000064202.17"; transcript_id "ENSMUSG00000064202.17_tx_16"; exon_id "chr19_28900967_28901102_-"; exonnum "12"; txlen "2025";
chr19	ENSEMBL_gcm37	exon	28900967	28901102	0.0944586345760792	-	.	gene_id "ENSMUSG00000064202.17"; transcript_id "ENSMUSG00000064202.17_tx_17"; exon_id "chr19_28900967_28901102_-"; exonnum "13"; txlen "2067";
chr19	ENSEMBL_gcm37	exon	28900967	28901102	0.0913751457355053	-	.	gene_id "ENSMUSG00000064202.17"; transcript_id "ENSMUSG00000064202.17_tx_18"; exon_id "chr19_28900967_28901102_-"; exonnum "4"; txlen "1036";
chr19	ENSEMBL_gcm37	exon	28900967	28901102	0.0904772437812414	-	.	gene_id "ENSMUSG00000064202.17"; transcript_id "ENSMUSG00000064202.17_tx_19"; exon_id "chr19_28900967_28901102_-"; exonnum "4"; txlen "1090";
chr19	ENSEMBL_gcm37	exon	28900967	28901102	0.633962118978724	-	.	gene_id "ENSMUSG00000064202.17"; transcript_id "ENSMUSG00000064202.17_tx_2"; exon_id "chr19_28900967_28901102_-"; exonnum "13"; txlen "2083";
chr19	ENSEMBL_gcm37	exon	28900967	28901102	0.0853384494578726	-	.	gene_id "ENSMUSG00000064202.17"; transcript_id "ENSMUSG00000064202.17_tx_20"; exon_id "chr19_28900967_28901102_-"; exonnum "4"; txlen "1127";
chr19	ENSEMBL_gcm37	exon	28900967	28901102	0.0577359371856098	-	.	gene_id "ENSMUSG00000064202.17"; transcript_id "ENSMUSG00000064202.17_tx_22"; exon_id "chr19_28900967_28901102_-"; exonnum "12"; txlen "1266";
chr19	ENSEMBL_gcm37	exon	28900967	28901102	0.0535078016113617	-	.	gene_id "ENSMUSG00000064202.17"; transcript_id "ENSMUSG00000064202.17_tx_23"; exon_id "chr19_28900967_28901102_-"; exonnum "13"; txlen "1846";
chr19	ENSEMBL_gcm37	exon	28900967	28901102	0.0535078016113617	-	.	gene_id "ENSMUSG00000064202.17"; transcript_id "ENSMUSG00000064202.17_tx_24"; exon_id "chr19_28900967_28901102_-"; exonnum "14"; txlen "1888";
chr19	ENSEMBL_gcm37	exon	28900967	28901102	0.0507488784354425	-	.	gene_id "ENSMUSG00000064202.17"; transcript_id "ENSMUSG00000064202.17_tx_25"; exon_id "chr19_28900967_28901102_-"; exonnum "11"; txlen "1976";
chr19	ENSEMBL_gcm37	exon	28900967	28901102	0.0446586961179463	-	.	gene_id "ENSMUSG00000064202.17"; transcript_id "ENSMUSG00000064202.17_tx_28"; exon_id "chr19_28900967_28901102_-"; exonnum "11"; txlen "1939";
chr19	ENSEMBL_gcm37	exon	28900967	28901102	0.039560286634325	-	.	gene_id "ENSMUSG00000064202.17"; transcript_id "ENSMUSG00000064202.17_tx_29"; exon_id "chr19_28900967_28901102_-"; exonnum "13"; txlen "2021";
chr19	ENSEMBL_gcm37	exon	28900967	28901102	0.624760207218204	-	.	gene_id "ENSMUSG00000064202.17"; transcript_id "ENSMUSG00000064202.17_tx_3"; exon_id "chr19_28900967_28901102_-"; exonnum "12"; txlen "2041";
chr19	ENSEMBL_gcm37	exon	28900967	28901102	0.039560286634325	-	.	gene_id "ENSMUSG00000064202.17"; transcript_id "ENSMUSG00000064202.17_tx_30"; exon_id "chr19_28900967_28901102_-"; exonnum "14"; txlen "2063";
chr19	ENSEMBL_gcm37	exon	28900967	28901102	0.0372599767962455	-	.	gene_id "ENSMUSG00000064202.17"; transcript_id "ENSMUSG00000064202.17_tx_31"; exon_id "chr19_28900967_28901102_-"; exonnum "12"; txlen "1958";
chr19	ENSEMBL_gcm37	exon	28900967	28901102	0.0372599767962455	-	.	gene_id "ENSMUSG00000064202.17"; transcript_id "ENSMUSG00000064202.17_tx_32"; exon_id "chr19_28900967_28901102_-"; exonnum "13"; txlen "2000";
chr19	ENSEMBL_gcm37	exon	28900967	28901102	0.0204776904895218	-	.	gene_id "ENSMUSG00000064202.17"; transcript_id "ENSMUSG00000064202.17_tx_36"; exon_id "chr19_28900967_28901102_-"; exonnum "10"; txlen "1835";
chr19	ENSEMBL_gcm37	exon	28900967	28901102	0.0199327002281886	-	.	gene_id "ENSMUSG00000064202.17"; transcript_id "ENSMUSG00000064202.17_tx_38"; exon_id "chr19_28900967_28901102_-"; exonnum "4"; txlen "969";
chr19	ENSEMBL_gcm37	exon	28900967	28901102	0.0198483866980907	-	.	gene_id "ENSMUSG00000064202.17"; transcript_id "ENSMUSG00000064202.17_tx_39"; exon_id "chr19_28900967_28901102_-"; exonnum "13"; txlen "2005";
chr19	ENSEMBL_gcm37	exon	28900967	28901102	0.597048080233279	-	.	gene_id "ENSMUSG00000064202.17"; transcript_id "ENSMUSG00000064202.17_tx_4"; exon_id "chr19_28900967_28901102_-"; exonnum "4"; txlen "1052";
chr19	ENSEMBL_gcm37	exon	28900967	28901102	0.00509620739545572	-	.	gene_id "ENSMUSG00000064202.17"; transcript_id "ENSMUSG00000064202.17_tx_40"; exon_id "chr19_28900967_28901102_-"; exonnum "14"; txlen "2099";
chr19	ENSEMBL_gcm37	exon	28900967	28901102	0.00509620739545572	-	.	gene_id "ENSMUSG00000064202.17"; transcript_id "ENSMUSG00000064202.17_tx_41"; exon_id "chr19_28900967_28901102_-"; exonnum "14"; txlen "2412";
chr19	ENSEMBL_gcm37	exon	28900967	28901102	0.572825115622211	-	.	gene_id "ENSMUSG00000064202.17"; transcript_id "ENSMUSG00000064202.17_tx_5"; exon_id "chr19_28900967_28901102_-"; exonnum "4"; txlen "1143";
chr19	HAVANA	exon	28901088	28901102	0	-	.	gene_id "ENSMUSG00000064202.17"; transcript_id "ENSMUST00000160542.9"; gene_type "protein_coding"; gene_name "Spata6l"; transcript_type "protein_coding"; transcript_name "Spata6l-203"; exon_number 11; exon_id "ENSMUSE00001470651.2"; level 2; protein_id "ENSMUSP00000124396.3"; transcript_support_level "1"; mgi_id "MGI:1918036"; tag "basic"; havana_gene "OTTMUSG00000033892.1"; havana_transcript "OTTMUST00000110640.1";
chr19	HAVANA	UTR	28901088	28901102	0	-	.	gene_id "ENSMUSG00000064202.17"; transcript_id "ENSMUST00000160542.9"; gene_type "protein_coding"; gene_name "Spata6l"; transcript_type "protein_coding"; transcript_name "Spata6l-203"; exon_number 11; exon_id "ENSMUSE00001470651.2"; level 2; protein_id "ENSMUSP00000124396.3"; transcript_support_level "1"; mgi_id "MGI:1918036"; tag "basic"; havana_gene "OTTMUSG00000033892.1"; havana_transcript "OTTMUST00000110640.1";
chr19	HAVANA	exon	28901088	28901102	0	-	.	gene_id "ENSMUSG00000064202.17"; transcript_id "ENSMUST00000164777.8"; gene_type "protein_coding"; gene_name "Spata6l"; transcript_type "protein_coding"; transcript_name "Spata6l-206"; exon_number 11; exon_id "ENSMUSE00001470651.2"; level 2; protein_id "ENSMUSP00000132800.2"; transcript_support_level "1"; mgi_id "MGI:1918036"; tag "basic"; havana_gene "OTTMUSG00000033892.1"; havana_transcript "OTTMUST00000085483.1";
chr19	HAVANA	UTR	28901088	28901102	0	-	.	gene_id "ENSMUSG00000064202.17"; transcript_id "ENSMUST00000164777.8"; gene_type "protein_coding"; gene_name "Spata6l"; transcript_type "protein_coding"; transcript_name "Spata6l-206"; exon_number 11; exon_id "ENSMUSE00001470651.2"; level 2; protein_id "ENSMUSP00000132800.2"; transcript_support_level "1"; mgi_id "MGI:1918036"; tag "basic"; havana_gene "OTTMUSG00000033892.1"; havana_transcript "OTTMUST00000085483.1";
chr19	HAVANA	transcript	28901088	28940987	0	-	.	gene_id "ENSMUSG00000064202.17"; transcript_id "ENSMUST00000160542.9"; gene_type "protein_coding"; gene_name "Spata6l"; transcript_type "protein_coding"; transcript_name "Spata6l-203"; level 2; protein_id "ENSMUSP00000124396.3"; transcript_support_level "1"; mgi_id "MGI:1918036"; tag "basic"; havana_gene "OTTMUSG00000033892.1"; havana_transcript "OTTMUST00000110640.1";
chr19	HAVANA	transcript	28901088	28940987	0	-	.	gene_id "ENSMUSG00000064202.17"; transcript_id "ENSMUST00000164777.8"; gene_type "protein_coding"; gene_name "Spata6l"; transcript_type "protein_coding"; transcript_name "Spata6l-206"; level 2; protein_id "ENSMUSP00000132800.2"; transcript_support_level "1"; mgi_id "MGI:1918036"; tag "basic"; havana_gene "OTTMUSG00000033892.1"; havana_transcript "OTTMUST00000085483.1";
chr19	HAVANA	UTR	28905049	28905063	0	-	.	gene_id "ENSMUSG00000064202.17"; transcript_id "ENSMUST00000025872.13"; gene_type "protein_coding"; gene_name "Spata6l"; transcript_type "protein_coding"; transcript_name "Spata6l-201"; exon_number 12; exon_id "ENSMUSE00001266400.2"; level 2; protein_id "ENSMUSP00000025872.7"; transcript_support_level "1"; mgi_id "MGI:1918036"; tag "upstream_uORF"; tag "basic"; tag "CCDS"; ccdsid "CCDS37948.1"; havana_gene "OTTMUSG00000033892.1"; havana_transcript "OTTMUST00000085478.1";
chr19	HAVANA	UTR	28905049	28905063	0	-	.	gene_id "ENSMUSG00000064202.17"; transcript_id "ENSMUST00000162110.8"; gene_type "protein_coding"; gene_name "Spata6l"; transcript_type "protein_coding"; transcript_name "Spata6l-205"; exon_number 12; exon_id "ENSMUSE00001266400.2"; level 2; protein_id "ENSMUSP00000123818.2"; transcript_support_level "5"; mgi_id "MGI:1918036"; tag "basic"; tag "Ensembl_canonical"; tag "GENCODE_Primary"; tag "appris_principal_1"; havana_gene "OTTMUSG00000033892.1"; havana_transcript "OTTMUST00000085480.1";
chr19	HAVANA	UTR	28905049	28905063	0	-	.	gene_id "ENSMUSG00000064202.17"; transcript_id "ENSMUST00000160542.9"; gene_type "protein_coding"; gene_name "Spata6l"; transcript_type "protein_coding"; transcript_name "Spata6l-203"; exon_number 10; exon_id "ENSMUSE00001266400.2"; level 2; protein_id "ENSMUSP00000124396.3"; transcript_support_level "1"; mgi_id "MGI:1918036"; tag "basic"; havana_gene "OTTMUSG00000033892.1"; havana_transcript "OTTMUST00000110640.1";
chr19	HAVANA	UTR	28905049	28905063	0	-	.	gene_id "ENSMUSG00000064202.17"; transcript_id "ENSMUST00000164777.8"; gene_type "protein_coding"; gene_name "Spata6l"; transcript_type "protein_coding"; transcript_name "Spata6l-206"; exon_number 10; exon_id "ENSMUSE00001266400.2"; level 2; protein_id "ENSMUSP00000132800.2"; transcript_support_level "1"; mgi_id "MGI:1918036"; tag "basic"; havana_gene "OTTMUSG00000033892.1"; havana_transcript "OTTMUST00000085483.1";
chr19	HAVANA	exon	28905049	28905150	0	-	.	gene_id "ENSMUSG00000064202.17"; transcript_id "ENSMUST00000175647.8"; gene_type "protein_coding"; gene_name "Spata6l"; transcript_type "nonsense_mediated_decay"; transcript_name "Spata6l-207"; exon_number 10; exon_id "ENSMUSE00001213511.2"; level 2; protein_id "ENSMUSP00000135813.2"; transcript_support_level "1"; mgi_id "MGI:1918036"; havana_gene "OTTMUSG00000033892.1"; havana_transcript "OTTMUST00000085479.1";
chr19	HAVANA	UTR	28905049	28905150	0	-	.	gene_id "ENSMUSG00000064202.17"; transcript_id "ENSMUST00000175647.8"; gene_type "protein_coding"; gene_name "Spata6l"; transcript_type "nonsense_mediated_decay"; transcript_name "Spata6l-207"; exon_number 10; exon_id "ENSMUSE00001213511.2"; level 2; protein_id "ENSMUSP00000135813.2"; transcript_support_level "1"; mgi_id "MGI:1918036"; havana_gene "OTTMUSG00000033892.1"; havana_transcript "OTTMUST00000085479.1";
chr19	HAVANA	exon	28905049	28905150	0	-	.	gene_id "ENSMUSG00000064202.17"; transcript_id "ENSMUST00000025872.13"; gene_type "protein_coding"; gene_name "Spata6l"; transcript_type "protein_coding"; transcript_name "Spata6l-201"; exon_number 12; exon_id "ENSMUSE00001266400.2"; level 2; protein_id "ENSMUSP00000025872.7"; transcript_support_level "1"; mgi_id "MGI:1918036"; tag "upstream_uORF"; tag "basic"; tag "CCDS"; ccdsid "CCDS37948.1"; havana_gene "OTTMUSG00000033892.1"; havana_transcript "OTTMUST00000085478.1";
chr19	HAVANA	exon	28905049	28905150	0	-	.	gene_id "ENSMUSG00000064202.17"; transcript_id "ENSMUST00000162110.8"; gene_type "protein_coding"; gene_name "Spata6l"; transcript_type "protein_coding"; transcript_name "Spata6l-205"; exon_number 12; exon_id "ENSMUSE00001266400.2"; level 2; protein_id "ENSMUSP00000123818.2"; transcript_support_level "5"; mgi_id "MGI:1918036"; tag "basic"; tag "Ensembl_canonical"; tag "GENCODE_Primary"; tag "appris_principal_1"; havana_gene "OTTMUSG00000033892.1"; havana_transcript "OTTMUST00000085480.1";
chr19	HAVANA	exon	28905049	28905150	0	-	.	gene_id "ENSMUSG00000064202.17"; transcript_id "ENSMUST00000159655.2"; gene_type "protein_coding"; gene_name "Spata6l"; transcript_type "protein_coding_CDS_not_defined"; transcript_name "Spata6l-202"; exon_number 3; exon_id "ENSMUSE00001213511.2"; level 2; transcript_support_level "1"; mgi_id "MGI:1918036"; havana_gene "OTTMUSG00000033892.1"; havana_transcript "OTTMUST00000085481.1";
chr19	HAVANA	exon	28905049	28905150	0	-	.	gene_id "ENSMUSG00000064202.17"; transcript_id "ENSMUST00000160542.9"; gene_type "protein_coding"; gene_name "Spata6l"; transcript_type "protein_coding"; transcript_name "Spata6l-203"; exon_number 10; exon_id "ENSMUSE00001266400.2"; level 2; protein_id "ENSMUSP00000124396.3"; transcript_support_level "1"; mgi_id "MGI:1918036"; tag "basic"; havana_gene "OTTMUSG00000033892.1"; havana_transcript "OTTMUST00000110640.1";
chr19	HAVANA	exon	28905049	28905150	0	-	.	gene_id "ENSMUSG00000064202.17"; transcript_id "ENSMUST00000164777.8"; gene_type "protein_coding"; gene_name "Spata6l"; transcript_type "protein_coding"; transcript_name "Spata6l-206"; exon_number 10; exon_id "ENSMUSE00001266400.2"; level 2; protein_id "ENSMUSP00000132800.2"; transcript_support_level "1"; mgi_id "MGI:1918036"; tag "basic"; havana_gene "OTTMUSG00000033892.1"; havana_transcript "OTTMUST00000085483.1";
chr19	ENSEMBL_gcm37	exon	28905049	28905150	0.254566135678712	-	.	gene_id "ENSMUSG00000064202.17"; transcript_id "ENSMUSG00000064202.17_tx_10"; exon_id "chr19_28905049_28905150_-"; exonnum "3"; txlen "968";
chr19	ENSEMBL_gcm37	exon	28905049	28905150	0.125460776634204	-	.	gene_id "ENSMUSG00000064202.17"; transcript_id "ENSMUSG00000064202.17_tx_11"; exon_id "chr19_28905049_28905150_-"; exonnum "10"; txlen "1992";
chr19	ENSEMBL_gcm37	exon	28905049	28905150	0.0950504985370237	-	.	gene_id "ENSMUSG00000064202.17"; transcript_id "ENSMUSG00000064202.17_tx_13"; exon_id "chr19_28905049_28905150_-"; exonnum "3"; txlen "999";
chr19	ENSEMBL_gcm37	exon	28905049	28905150	0.0950504985370237	-	.	gene_id "ENSMUSG00000064202.17"; transcript_id "ENSMUSG00000064202.17_tx_14"; exon_id "chr19_28905049_28905150_-"; exonnum "11"; txlen "1988";
chr19	ENSEMBL_gcm37	exon	28905049	28905150	0.0950504985370237	-	.	gene_id "ENSMUSG00000064202.17"; transcript_id "ENSMUSG00000064202.17_tx_15"; exon_id "chr19_28905049_28905150_-"; exonnum "12"; txlen "2030";
chr19	ENSEMBL_gcm37	exon	28905049	28905150	0.0944586345760792	-	.	gene_id "ENSMUSG00000064202.17"; transcript_id "ENSMUSG00000064202.17_tx_16"; exon_id "chr19_28905049_28905150_-"; exonnum "11"; txlen "2025";
chr19	ENSEMBL_gcm37	exon	28905049	28905150	0.0944586345760792	-	.	gene_id "ENSMUSG00000064202.17"; transcript_id "ENSMUSG00000064202.17_tx_17"; exon_id "chr19_28905049_28905150_-"; exonnum "12"; txlen "2067";
chr19	ENSEMBL_gcm37	exon	28905049	28905150	0.0913751457355053	-	.	gene_id "ENSMUSG00000064202.17"; transcript_id "ENSMUSG00000064202.17_tx_18"; exon_id "chr19_28905049_28905150_-"; exonnum "3"; txlen "1036";
chr19	ENSEMBL_gcm37	exon	28905049	28905150	0.0904772437812414	-	.	gene_id "ENSMUSG00000064202.17"; transcript_id "ENSMUSG00000064202.17_tx_19"; exon_id "chr19_28905049_28905150_-"; exonnum "3"; txlen "1090";
chr19	ENSEMBL_gcm37	exon	28905049	28905150	0.633962118978724	-	.	gene_id "ENSMUSG00000064202.17"; transcript_id "ENSMUSG00000064202.17_tx_2"; exon_id "chr19_28905049_28905150_-"; exonnum "12"; txlen "2083";
chr19	ENSEMBL_gcm37	exon	28905049	28905150	0.0853384494578726	-	.	gene_id "ENSMUSG00000064202.17"; transcript_id "ENSMUSG00000064202.17_tx_20"; exon_id "chr19_28905049_28905150_-"; exonnum "3"; txlen "1127";
chr19	ENSEMBL_gcm37	exon	28905049	28905150	0.0577359371856098	-	.	gene_id "ENSMUSG00000064202.17"; transcript_id "ENSMUSG00000064202.17_tx_22"; exon_id "chr19_28905049_28905150_-"; exonnum "11"; txlen "1266";
chr19	ENSEMBL_gcm37	exon	28905049	28905150	0.0535078016113617	-	.	gene_id "ENSMUSG00000064202.17"; transcript_id "ENSMUSG00000064202.17_tx_23"; exon_id "chr19_28905049_28905150_-"; exonnum "12"; txlen "1846";
chr19	ENSEMBL_gcm37	exon	28905049	28905150	0.0535078016113617	-	.	gene_id "ENSMUSG00000064202.17"; transcript_id "ENSMUSG00000064202.17_tx_24"; exon_id "chr19_28905049_28905150_-"; exonnum "13"; txlen "1888";
chr19	ENSEMBL_gcm37	exon	28905049	28905150	0.0507488784354425	-	.	gene_id "ENSMUSG00000064202.17"; transcript_id "ENSMUSG00000064202.17_tx_25"; exon_id "chr19_28905049_28905150_-"; exonnum "10"; txlen "1976";
chr19	ENSEMBL_gcm37	exon	28905049	28905150	0.0446586961179463	-	.	gene_id "ENSMUSG00000064202.17"; transcript_id "ENSMUSG00000064202.17_tx_28"; exon_id "chr19_28905049_28905150_-"; exonnum "10"; txlen "1939";
chr19	ENSEMBL_gcm37	exon	28905049	28905150	0.039560286634325	-	.	gene_id "ENSMUSG00000064202.17"; transcript_id "ENSMUSG00000064202.17_tx_29"; exon_id "chr19_28905049_28905150_-"; exonnum "12"; txlen "2021";
chr19	ENSEMBL_gcm37	exon	28905049	28905150	0.624760207218204	-	.	gene_id "ENSMUSG00000064202.17"; transcript_id "ENSMUSG00000064202.17_tx_3"; exon_id "chr19_28905049_28905150_-"; exonnum "11"; txlen "2041";
chr19	ENSEMBL_gcm37	exon	28905049	28905150	0.039560286634325	-	.	gene_id "ENSMUSG00000064202.17"; transcript_id "ENSMUSG00000064202.17_tx_30"; exon_id "chr19_28905049_28905150_-"; exonnum "13"; txlen "2063";
chr19	ENSEMBL_gcm37	exon	28905049	28905150	0.0372599767962455	-	.	gene_id "ENSMUSG00000064202.17"; transcript_id "ENSMUSG00000064202.17_tx_31"; exon_id "chr19_28905049_28905150_-"; exonnum "11"; txlen "1958";
chr19	ENSEMBL_gcm37	exon	28905049	28905150	0.0372599767962455	-	.	gene_id "ENSMUSG00000064202.17"; transcript_id "ENSMUSG00000064202.17_tx_32"; exon_id "chr19_28905049_28905150_-"; exonnum "12"; txlen "2000";
chr19	ENSEMBL_gcm37	exon	28905049	28905150	0.0204776904895218	-	.	gene_id "ENSMUSG00000064202.17"; transcript_id "ENSMUSG00000064202.17_tx_36"; exon_id "chr19_28905049_28905150_-"; exonnum "9"; txlen "1835";
chr19	ENSEMBL_gcm37	exon	28905049	28905150	0.0199327002281886	-	.	gene_id "ENSMUSG00000064202.17"; transcript_id "ENSMUSG00000064202.17_tx_38"; exon_id "chr19_28905049_28905150_-"; exonnum "3"; txlen "969";
chr19	ENSEMBL_gcm37	exon	28905049	28905150	0.0198483866980907	-	.	gene_id "ENSMUSG00000064202.17"; transcript_id "ENSMUSG00000064202.17_tx_39"; exon_id "chr19_28905049_28905150_-"; exonnum "12"; txlen "2005";
chr19	ENSEMBL_gcm37	exon	28905049	28905150	0.597048080233279	-	.	gene_id "ENSMUSG00000064202.17"; transcript_id "ENSMUSG00000064202.17_tx_4"; exon_id "chr19_28905049_28905150_-"; exonnum "3"; txlen "1052";
chr19	ENSEMBL_gcm37	exon	28905049	28905150	0.00509620739545572	-	.	gene_id "ENSMUSG00000064202.17"; transcript_id "ENSMUSG00000064202.17_tx_40"; exon_id "chr19_28905049_28905150_-"; exonnum "13"; txlen "2099";
chr19	ENSEMBL_gcm37	exon	28905049	28905150	0.00509620739545572	-	.	gene_id "ENSMUSG00000064202.17"; transcript_id "ENSMUSG00000064202.17_tx_41"; exon_id "chr19_28905049_28905150_-"; exonnum "13"; txlen "2412";
chr19	ENSEMBL_gcm37	exon	28905049	28905150	0.572825115622211	-	.	gene_id "ENSMUSG00000064202.17"; transcript_id "ENSMUSG00000064202.17_tx_5"; exon_id "chr19_28905049_28905150_-"; exonnum "3"; txlen "1143";
chr19	HAVANA	stop_codon	28905061	28905063	0	-	0	gene_id "ENSMUSG00000064202.17"; transcript_id "ENSMUST00000025872.13"; gene_type "protein_coding"; gene_name "Spata6l"; transcript_type "protein_coding"; transcript_name "Spata6l-201"; exon_number 12; exon_id "ENSMUSE00001266400.2"; level 2; protein_id "ENSMUSP00000025872.7"; transcript_support_level "1"; mgi_id "MGI:1918036"; tag "upstream_uORF"; tag "basic"; tag "CCDS"; ccdsid "CCDS37948.1"; havana_gene "OTTMUSG00000033892.1"; havana_transcript "OTTMUST00000085478.1";
chr19	HAVANA	stop_codon	28905061	28905063	0	-	0	gene_id "ENSMUSG00000064202.17"; transcript_id "ENSMUST00000162110.8"; gene_type "protein_coding"; gene_name "Spata6l"; transcript_type "protein_coding"; transcript_name "Spata6l-205"; exon_number 12; exon_id "ENSMUSE00001266400.2"; level 2; protein_id "ENSMUSP00000123818.2"; transcript_support_level "5"; mgi_id "MGI:1918036"; tag "basic"; tag "Ensembl_canonical"; tag "GENCODE_Primary"; tag "appris_principal_1"; havana_gene "OTTMUSG00000033892.1"; havana_transcript "OTTMUST00000085480.1";
chr19	HAVANA	stop_codon	28905061	28905063	0	-	0	gene_id "ENSMUSG00000064202.17"; transcript_id "ENSMUST00000160542.9"; gene_type "protein_coding"; gene_name "Spata6l"; transcript_type "protein_coding"; transcript_name "Spata6l-203"; exon_number 10; exon_id "ENSMUSE00001266400.2"; level 2; protein_id "ENSMUSP00000124396.3"; transcript_support_level "1"; mgi_id "MGI:1918036"; tag "basic"; havana_gene "OTTMUSG00000033892.1"; havana_transcript "OTTMUST00000110640.1";
chr19	HAVANA	stop_codon	28905061	28905063	0	-	0	gene_id "ENSMUSG00000064202.17"; transcript_id "ENSMUST00000164777.8"; gene_type "protein_coding"; gene_name "Spata6l"; transcript_type "protein_coding"; transcript_name "Spata6l-206"; exon_number 10; exon_id "ENSMUSE00001266400.2"; level 2; protein_id "ENSMUSP00000132800.2"; transcript_support_level "1"; mgi_id "MGI:1918036"; tag "basic"; havana_gene "OTTMUSG00000033892.1"; havana_transcript "OTTMUST00000085483.1";
chr19	HAVANA	CDS	28905064	28905150	0	-	0	gene_id "ENSMUSG00000064202.17"; transcript_id "ENSMUST00000025872.13"; gene_type "protein_coding"; gene_name "Spata6l"; transcript_type "protein_coding"; transcript_name "Spata6l-201"; exon_number 12; exon_id "ENSMUSE00001266400.2"; level 2; protein_id "ENSMUSP00000025872.7"; transcript_support_level "1"; mgi_id "MGI:1918036"; tag "upstream_uORF"; tag "basic"; tag "CCDS"; ccdsid "CCDS37948.1"; havana_gene "OTTMUSG00000033892.1"; havana_transcript "OTTMUST00000085478.1";
chr19	HAVANA	CDS	28905064	28905150	0	-	0	gene_id "ENSMUSG00000064202.17"; transcript_id "ENSMUST00000162110.8"; gene_type "protein_coding"; gene_name "Spata6l"; transcript_type "protein_coding"; transcript_name "Spata6l-205"; exon_number 12; exon_id "ENSMUSE00001266400.2"; level 2; protein_id "ENSMUSP00000123818.2"; transcript_support_level "5"; mgi_id "MGI:1918036"; tag "basic"; tag "Ensembl_canonical"; tag "GENCODE_Primary"; tag "appris_principal_1"; havana_gene "OTTMUSG00000033892.1"; havana_transcript "OTTMUST00000085480.1";
chr19	HAVANA	CDS	28905064	28905150	0	-	0	gene_id "ENSMUSG00000064202.17"; transcript_id "ENSMUST00000160542.9"; gene_type "protein_coding"; gene_name "Spata6l"; transcript_type "protein_coding"; transcript_name "Spata6l-203"; exon_number 10; exon_id "ENSMUSE00001266400.2"; level 2; protein_id "ENSMUSP00000124396.3"; transcript_support_level "1"; mgi_id "MGI:1918036"; tag "basic"; havana_gene "OTTMUSG00000033892.1"; havana_transcript "OTTMUST00000110640.1";
chr19	HAVANA	CDS	28905064	28905150	0	-	0	gene_id "ENSMUSG00000064202.17"; transcript_id "ENSMUST00000164777.8"; gene_type "protein_coding"; gene_name "Spata6l"; transcript_type "protein_coding"; transcript_name "Spata6l-206"; exon_number 10; exon_id "ENSMUSE00001266400.2"; level 2; protein_id "ENSMUSP00000132800.2"; transcript_support_level "1"; mgi_id "MGI:1918036"; tag "basic"; havana_gene "OTTMUSG00000033892.1"; havana_transcript "OTTMUST00000085483.1";
chr19	HAVANA	exon	28905948	28906032	0	-	.	gene_id "ENSMUSG00000064202.17"; transcript_id "ENSMUST00000175647.8"; gene_type "protein_coding"; gene_name "Spata6l"; transcript_type "nonsense_mediated_decay"; transcript_name "Spata6l-207"; exon_number 9; exon_id "ENSMUSE00001290479.2"; level 2; protein_id "ENSMUSP00000135813.2"; transcript_support_level "1"; mgi_id "MGI:1918036"; havana_gene "OTTMUSG00000033892.1"; havana_transcript "OTTMUST00000085479.1";
chr19	HAVANA	UTR	28905948	28906032	0	-	.	gene_id "ENSMUSG00000064202.17"; transcript_id "ENSMUST00000175647.8"; gene_type "protein_coding"; gene_name "Spata6l"; transcript_type "nonsense_mediated_decay"; transcript_name "Spata6l-207"; exon_number 9; exon_id "ENSMUSE00001290479.2"; level 2; protein_id "ENSMUSP00000135813.2"; transcript_support_level "1"; mgi_id "MGI:1918036"; havana_gene "OTTMUSG00000033892.1"; havana_transcript "OTTMUST00000085479.1";
chr19	HAVANA	exon	28905948	28906032	0	-	.	gene_id "ENSMUSG00000064202.17"; transcript_id "ENSMUST00000025872.13"; gene_type "protein_coding"; gene_name "Spata6l"; transcript_type "protein_coding"; transcript_name "Spata6l-201"; exon_number 11; exon_id "ENSMUSE00001241099.2"; level 2; protein_id "ENSMUSP00000025872.7"; transcript_support_level "1"; mgi_id "MGI:1918036"; tag "upstream_uORF"; tag "basic"; tag "CCDS"; ccdsid "CCDS37948.1"; havana_gene "OTTMUSG00000033892.1"; havana_transcript "OTTMUST00000085478.1";
chr19	HAVANA	CDS	28905948	28906032	0	-	1	gene_id "ENSMUSG00000064202.17"; transcript_id "ENSMUST00000025872.13"; gene_type "protein_coding"; gene_name "Spata6l"; transcript_type "protein_coding"; transcript_name "Spata6l-201"; exon_number 11; exon_id "ENSMUSE00001241099.2"; level 2; protein_id "ENSMUSP00000025872.7"; transcript_support_level "1"; mgi_id "MGI:1918036"; tag "upstream_uORF"; tag "basic"; tag "CCDS"; ccdsid "CCDS37948.1"; havana_gene "OTTMUSG00000033892.1"; havana_transcript "OTTMUST00000085478.1";
chr19	HAVANA	exon	28905948	28906032	0	-	.	gene_id "ENSMUSG00000064202.17"; transcript_id "ENSMUST00000162110.8"; gene_type "protein_coding"; gene_name "Spata6l"; transcript_type "protein_coding"; transcript_name "Spata6l-205"; exon_number 11; exon_id "ENSMUSE00001241099.2"; level 2; protein_id "ENSMUSP00000123818.2"; transcript_support_level "5"; mgi_id "MGI:1918036"; tag "basic"; tag "Ensembl_canonical"; tag "GENCODE_Primary"; tag "appris_principal_1"; havana_gene "OTTMUSG00000033892.1"; havana_transcript "OTTMUST00000085480.1";
chr19	HAVANA	CDS	28905948	28906032	0	-	1	gene_id "ENSMUSG00000064202.17"; transcript_id "ENSMUST00000162110.8"; gene_type "protein_coding"; gene_name "Spata6l"; transcript_type "protein_coding"; transcript_name "Spata6l-205"; exon_number 11; exon_id "ENSMUSE00001241099.2"; level 2; protein_id "ENSMUSP00000123818.2"; transcript_support_level "5"; mgi_id "MGI:1918036"; tag "basic"; tag "Ensembl_canonical"; tag "GENCODE_Primary"; tag "appris_principal_1"; havana_gene "OTTMUSG00000033892.1"; havana_transcript "OTTMUST00000085480.1";
chr19	HAVANA	exon	28905948	28906032	0	-	.	gene_id "ENSMUSG00000064202.17"; transcript_id "ENSMUST00000159655.2"; gene_type "protein_coding"; gene_name "Spata6l"; transcript_type "protein_coding_CDS_not_defined"; transcript_name "Spata6l-202"; exon_number 2; exon_id "ENSMUSE00001290479.2"; level 2; transcript_support_level "1"; mgi_id "MGI:1918036"; havana_gene "OTTMUSG00000033892.1"; havana_transcript "OTTMUST00000085481.1";
chr19	HAVANA	exon	28905948	28906032	0	-	.	gene_id "ENSMUSG00000064202.17"; transcript_id "ENSMUST00000160542.9"; gene_type "protein_coding"; gene_name "Spata6l"; transcript_type "protein_coding"; transcript_name "Spata6l-203"; exon_number 9; exon_id "ENSMUSE00001241099.2"; level 2; protein_id "ENSMUSP00000124396.3"; transcript_support_level "1"; mgi_id "MGI:1918036"; tag "basic"; havana_gene "OTTMUSG00000033892.1"; havana_transcript "OTTMUST00000110640.1";
chr19	HAVANA	CDS	28905948	28906032	0	-	1	gene_id "ENSMUSG00000064202.17"; transcript_id "ENSMUST00000160542.9"; gene_type "protein_coding"; gene_name "Spata6l"; transcript_type "protein_coding"; transcript_name "Spata6l-203"; exon_number 9; exon_id "ENSMUSE00001241099.2"; level 2; protein_id "ENSMUSP00000124396.3"; transcript_support_level "1"; mgi_id "MGI:1918036"; tag "basic"; havana_gene "OTTMUSG00000033892.1"; havana_transcript "OTTMUST00000110640.1";
chr19	HAVANA	exon	28905948	28906032	0	-	.	gene_id "ENSMUSG00000064202.17"; transcript_id "ENSMUST00000164777.8"; gene_type "protein_coding"; gene_name "Spata6l"; transcript_type "protein_coding"; transcript_name "Spata6l-206"; exon_number 9; exon_id "ENSMUSE00001241099.2"; level 2; protein_id "ENSMUSP00000132800.2"; transcript_support_level "1"; mgi_id "MGI:1918036"; tag "basic"; havana_gene "OTTMUSG00000033892.1"; havana_transcript "OTTMUST00000085483.1";
chr19	HAVANA	CDS	28905948	28906032	0	-	1	gene_id "ENSMUSG00000064202.17"; transcript_id "ENSMUST00000164777.8"; gene_type "protein_coding"; gene_name "Spata6l"; transcript_type "protein_coding"; transcript_name "Spata6l-206"; exon_number 9; exon_id "ENSMUSE00001241099.2"; level 2; protein_id "ENSMUSP00000132800.2"; transcript_support_level "1"; mgi_id "MGI:1918036"; tag "basic"; havana_gene "OTTMUSG00000033892.1"; havana_transcript "OTTMUST00000085483.1";
chr19	ENSEMBL_gcm37	exon	28905948	28906032	0.254566135678712	-	.	gene_id "ENSMUSG00000064202.17"; transcript_id "ENSMUSG00000064202.17_tx_10"; exon_id "chr19_28905948_28906032_-"; exonnum "2"; txlen "968";
chr19	ENSEMBL_gcm37	exon	28905948	28906032	0.125460776634204	-	.	gene_id "ENSMUSG00000064202.17"; transcript_id "ENSMUSG00000064202.17_tx_11"; exon_id "chr19_28905948_28906032_-"; exonnum "9"; txlen "1992";
chr19	ENSEMBL_gcm37	exon	28905948	28906032	0.0950504985370237	-	.	gene_id "ENSMUSG00000064202.17"; transcript_id "ENSMUSG00000064202.17_tx_13"; exon_id "chr19_28905948_28906032_-"; exonnum "2"; txlen "999";
chr19	ENSEMBL_gcm37	exon	28905948	28906032	0.0950504985370237	-	.	gene_id "ENSMUSG00000064202.17"; transcript_id "ENSMUSG00000064202.17_tx_14"; exon_id "chr19_28905948_28906032_-"; exonnum "10"; txlen "1988";
chr19	ENSEMBL_gcm37	exon	28905948	28906032	0.0950504985370237	-	.	gene_id "ENSMUSG00000064202.17"; transcript_id "ENSMUSG00000064202.17_tx_15"; exon_id "chr19_28905948_28906032_-"; exonnum "11"; txlen "2030";
chr19	ENSEMBL_gcm37	exon	28905948	28906032	0.0944586345760792	-	.	gene_id "ENSMUSG00000064202.17"; transcript_id "ENSMUSG00000064202.17_tx_16"; exon_id "chr19_28905948_28906032_-"; exonnum "10"; txlen "2025";
chr19	ENSEMBL_gcm37	exon	28905948	28906032	0.0944586345760792	-	.	gene_id "ENSMUSG00000064202.17"; transcript_id "ENSMUSG00000064202.17_tx_17"; exon_id "chr19_28905948_28906032_-"; exonnum "11"; txlen "2067";
chr19	ENSEMBL_gcm37	exon	28905948	28906032	0.0913751457355053	-	.	gene_id "ENSMUSG00000064202.17"; transcript_id "ENSMUSG00000064202.17_tx_18"; exon_id "chr19_28905948_28906032_-"; exonnum "2"; txlen "1036";
chr19	ENSEMBL_gcm37	exon	28905948	28906032	0.0904772437812414	-	.	gene_id "ENSMUSG00000064202.17"; transcript_id "ENSMUSG00000064202.17_tx_19"; exon_id "chr19_28905948_28906032_-"; exonnum "2"; txlen "1090";
chr19	ENSEMBL_gcm37	exon	28905948	28906032	0.633962118978724	-	.	gene_id "ENSMUSG00000064202.17"; transcript_id "ENSMUSG00000064202.17_tx_2"; exon_id "chr19_28905948_28906032_-"; exonnum "11"; txlen "2083";
chr19	ENSEMBL_gcm37	exon	28905948	28906032	0.0853384494578726	-	.	gene_id "ENSMUSG00000064202.17"; transcript_id "ENSMUSG00000064202.17_tx_20"; exon_id "chr19_28905948_28906032_-"; exonnum "2"; txlen "1127";
chr19	ENSEMBL_gcm37	exon	28905948	28906032	0.0577359371856098	-	.	gene_id "ENSMUSG00000064202.17"; transcript_id "ENSMUSG00000064202.17_tx_22"; exon_id "chr19_28905948_28906032_-"; exonnum "10"; txlen "1266";
chr19	ENSEMBL_gcm37	exon	28905948	28906032	0.0535078016113617	-	.	gene_id "ENSMUSG00000064202.17"; transcript_id "ENSMUSG00000064202.17_tx_23"; exon_id "chr19_28905948_28906032_-"; exonnum "11"; txlen "1846";
chr19	ENSEMBL_gcm37	exon	28905948	28906032	0.0535078016113617	-	.	gene_id "ENSMUSG00000064202.17"; transcript_id "ENSMUSG00000064202.17_tx_24"; exon_id "chr19_28905948_28906032_-"; exonnum "12"; txlen "1888";
chr19	ENSEMBL_gcm37	exon	28905948	28906032	0.0507488784354425	-	.	gene_id "ENSMUSG00000064202.17"; transcript_id "ENSMUSG00000064202.17_tx_25"; exon_id "chr19_28905948_28906032_-"; exonnum "9"; txlen "1976";
chr19	ENSEMBL_gcm37	exon	28905948	28906032	0.0446586961179463	-	.	gene_id "ENSMUSG00000064202.17"; transcript_id "ENSMUSG00000064202.17_tx_28"; exon_id "chr19_28905948_28906032_-"; exonnum "9"; txlen "1939";
chr19	ENSEMBL_gcm37	exon	28905948	28906032	0.039560286634325	-	.	gene_id "ENSMUSG00000064202.17"; transcript_id "ENSMUSG00000064202.17_tx_29"; exon_id "chr19_28905948_28906032_-"; exonnum "11"; txlen "2021";
chr19	ENSEMBL_gcm37	exon	28905948	28906032	0.624760207218204	-	.	gene_id "ENSMUSG00000064202.17"; transcript_id "ENSMUSG00000064202.17_tx_3"; exon_id "chr19_28905948_28906032_-"; exonnum "10"; txlen "2041";
chr19	ENSEMBL_gcm37	exon	28905948	28906032	0.039560286634325	-	.	gene_id "ENSMUSG00000064202.17"; transcript_id "ENSMUSG00000064202.17_tx_30"; exon_id "chr19_28905948_28906032_-"; exonnum "12"; txlen "2063";
chr19	ENSEMBL_gcm37	exon	28905948	28906032	0.0372599767962455	-	.	gene_id "ENSMUSG00000064202.17"; transcript_id "ENSMUSG00000064202.17_tx_31"; exon_id "chr19_28905948_28906032_-"; exonnum "10"; txlen "1958";
chr19	ENSEMBL_gcm37	exon	28905948	28906032	0.0372599767962455	-	.	gene_id "ENSMUSG00000064202.17"; transcript_id "ENSMUSG00000064202.17_tx_32"; exon_id "chr19_28905948_28906032_-"; exonnum "11"; txlen "2000";
chr19	ENSEMBL_gcm37	exon	28905948	28906032	0.0204776904895218	-	.	gene_id "ENSMUSG00000064202.17"; transcript_id "ENSMUSG00000064202.17_tx_36"; exon_id "chr19_28905948_28906032_-"; exonnum "8"; txlen "1835";
chr19	ENSEMBL_gcm37	exon	28905948	28906032	0.0199327002281886	-	.	gene_id "ENSMUSG00000064202.17"; transcript_id "ENSMUSG00000064202.17_tx_38"; exon_id "chr19_28905948_28906032_-"; exonnum "2"; txlen "969";
chr19	ENSEMBL_gcm37	exon	28905948	28906032	0.0198483866980907	-	.	gene_id "ENSMUSG00000064202.17"; transcript_id "ENSMUSG00000064202.17_tx_39"; exon_id "chr19_28905948_28906032_-"; exonnum "11"; txlen "2005";
chr19	ENSEMBL_gcm37	exon	28905948	28906032	0.597048080233279	-	.	gene_id "ENSMUSG00000064202.17"; transcript_id "ENSMUSG00000064202.17_tx_4"; exon_id "chr19_28905948_28906032_-"; exonnum "2"; txlen "1052";
chr19	ENSEMBL_gcm37	exon	28905948	28906032	0.00509620739545572	-	.	gene_id "ENSMUSG00000064202.17"; transcript_id "ENSMUSG00000064202.17_tx_40"; exon_id "chr19_28905948_28906032_-"; exonnum "12"; txlen "2099";
chr19	ENSEMBL_gcm37	exon	28905948	28906032	0.00509620739545572	-	.	gene_id "ENSMUSG00000064202.17"; transcript_id "ENSMUSG00000064202.17_tx_41"; exon_id "chr19_28905948_28906032_-"; exonnum "12"; txlen "2412";
chr19	ENSEMBL_gcm37	exon	28905948	28906032	0.572825115622211	-	.	gene_id "ENSMUSG00000064202.17"; transcript_id "ENSMUSG00000064202.17_tx_5"; exon_id "chr19_28905948_28906032_-"; exonnum "2"; txlen "1143";
chr19	sragcm37_ss	exon	28906317	28906510	0.254566135678712	-	.	gene_id "ENSMUSG00000064202.17"; transcript_id "ENSMUSG00000064202.17_tx_10"; exon_id "chr19_28906317_28906510_-"; exonnum "1"; txlen "968";
chr19	sragcm37_ss	exon	28906317	28906510	0.0904772437812414	-	.	gene_id "ENSMUSG00000064202.17"; transcript_id "ENSMUSG00000064202.17_tx_19"; exon_id "chr19_28906317_28906510_-"; exonnum "1"; txlen "1090";
chr19	sragcm37_ss	exon	28906317	28906510	0.0853384494578726	-	.	gene_id "ENSMUSG00000064202.17"; transcript_id "ENSMUSG00000064202.17_tx_20"; exon_id "chr19_28906317_28906510_-"; exonnum "1"; txlen "1127";
chr19	sragcm37_ss	exon	28906317	28906510	0.572825115622211	-	.	gene_id "ENSMUSG00000064202.17"; transcript_id "ENSMUSG00000064202.17_tx_5"; exon_id "chr19_28906317_28906510_-"; exonnum "1"; txlen "1143";
chr19	HAVANA	exon	28906525	28906627	0	-	.	gene_id "ENSMUSG00000064202.17"; transcript_id "ENSMUST00000159655.2"; gene_type "protein_coding"; gene_name "Spata6l"; transcript_type "protein_coding_CDS_not_defined"; transcript_name "Spata6l-202"; exon_number 1; exon_id "ENSMUSE00000860856.2"; level 2; transcript_support_level "1"; mgi_id "MGI:1918036"; havana_gene "OTTMUSG00000033892.1"; havana_transcript "OTTMUST00000085481.1";
chr19	ENSEMBL_gcm37	exon	28906525	28906627	0.0950504985370237	-	.	gene_id "ENSMUSG00000064202.17"; transcript_id "ENSMUSG00000064202.17_tx_13"; exon_id "chr19_28906525_28906627_-"; exonnum "1"; txlen "999";
chr19	ENSEMBL_gcm37	exon	28906525	28906627	0.0913751457355053	-	.	gene_id "ENSMUSG00000064202.17"; transcript_id "ENSMUSG00000064202.17_tx_18"; exon_id "chr19_28906525_28906627_-"; exonnum "1"; txlen "1036";
chr19	ENSEMBL_gcm37	exon	28906525	28906627	0.0199327002281886	-	.	gene_id "ENSMUSG00000064202.17"; transcript_id "ENSMUSG00000064202.17_tx_38"; exon_id "chr19_28906525_28906627_-"; exonnum "1"; txlen "969";
chr19	ENSEMBL_gcm37	exon	28906525	28906627	0.597048080233279	-	.	gene_id "ENSMUSG00000064202.17"; transcript_id "ENSMUSG00000064202.17_tx_4"; exon_id "chr19_28906525_28906627_-"; exonnum "1"; txlen "1052";
chr19	HAVANA	exon	28915632	28915819	0	-	.	gene_id "ENSMUSG00000064202.17"; transcript_id "ENSMUST00000175647.8"; gene_type "protein_coding"; gene_name "Spata6l"; transcript_type "nonsense_mediated_decay"; transcript_name "Spata6l-207"; exon_number 8; exon_id "ENSMUSE00001310081.2"; level 2; protein_id "ENSMUSP00000135813.2"; transcript_support_level "1"; mgi_id "MGI:1918036"; havana_gene "OTTMUSG00000033892.1"; havana_transcript "OTTMUST00000085479.1";
chr19	HAVANA	UTR	28915632	28915819	0	-	.	gene_id "ENSMUSG00000064202.17"; transcript_id "ENSMUST00000175647.8"; gene_type "protein_coding"; gene_name "Spata6l"; transcript_type "nonsense_mediated_decay"; transcript_name "Spata6l-207"; exon_number 8; exon_id "ENSMUSE00001310081.2"; level 2; protein_id "ENSMUSP00000135813.2"; transcript_support_level "1"; mgi_id "MGI:1918036"; havana_gene "OTTMUSG00000033892.1"; havana_transcript "OTTMUST00000085479.1";
chr19	HAVANA	exon	28915632	28915819	0	-	.	gene_id "ENSMUSG00000064202.17"; transcript_id "ENSMUST00000025872.13"; gene_type "protein_coding"; gene_name "Spata6l"; transcript_type "protein_coding"; transcript_name "Spata6l-201"; exon_number 10; exon_id "ENSMUSE00001208662.2"; level 2; protein_id "ENSMUSP00000025872.7"; transcript_support_level "1"; mgi_id "MGI:1918036"; tag "upstream_uORF"; tag "basic"; tag "CCDS"; ccdsid "CCDS37948.1"; havana_gene "OTTMUSG00000033892.1"; havana_transcript "OTTMUST00000085478.1";
chr19	HAVANA	CDS	28915632	28915819	0	-	0	gene_id "ENSMUSG00000064202.17"; transcript_id "ENSMUST00000025872.13"; gene_type "protein_coding"; gene_name "Spata6l"; transcript_type "protein_coding"; transcript_name "Spata6l-201"; exon_number 10; exon_id "ENSMUSE00001208662.2"; level 2; protein_id "ENSMUSP00000025872.7"; transcript_support_level "1"; mgi_id "MGI:1918036"; tag "upstream_uORF"; tag "basic"; tag "CCDS"; ccdsid "CCDS37948.1"; havana_gene "OTTMUSG00000033892.1"; havana_transcript "OTTMUST00000085478.1";
chr19	HAVANA	exon	28915632	28915819	0	-	.	gene_id "ENSMUSG00000064202.17"; transcript_id "ENSMUST00000162110.8"; gene_type "protein_coding"; gene_name "Spata6l"; transcript_type "protein_coding"; transcript_name "Spata6l-205"; exon_number 10; exon_id "ENSMUSE00001208662.2"; level 2; protein_id "ENSMUSP00000123818.2"; transcript_support_level "5"; mgi_id "MGI:1918036"; tag "basic"; tag "Ensembl_canonical"; tag "GENCODE_Primary"; tag "appris_principal_1"; havana_gene "OTTMUSG00000033892.1"; havana_transcript "OTTMUST00000085480.1";
chr19	HAVANA	CDS	28915632	28915819	0	-	0	gene_id "ENSMUSG00000064202.17"; transcript_id "ENSMUST00000162110.8"; gene_type "protein_coding"; gene_name "Spata6l"; transcript_type "protein_coding"; transcript_name "Spata6l-205"; exon_number 10; exon_id "ENSMUSE00001208662.2"; level 2; protein_id "ENSMUSP00000123818.2"; transcript_support_level "5"; mgi_id "MGI:1918036"; tag "basic"; tag "Ensembl_canonical"; tag "GENCODE_Primary"; tag "appris_principal_1"; havana_gene "OTTMUSG00000033892.1"; havana_transcript "OTTMUST00000085480.1";
chr19	HAVANA	exon	28915632	28915819	0	-	.	gene_id "ENSMUSG00000064202.17"; transcript_id "ENSMUST00000160542.9"; gene_type "protein_coding"; gene_name "Spata6l"; transcript_type "protein_coding"; transcript_name "Spata6l-203"; exon_number 8; exon_id "ENSMUSE00001208662.2"; level 2; protein_id "ENSMUSP00000124396.3"; transcript_support_level "1"; mgi_id "MGI:1918036"; tag "basic"; havana_gene "OTTMUSG00000033892.1"; havana_transcript "OTTMUST00000110640.1";
chr19	HAVANA	CDS	28915632	28915819	0	-	0	gene_id "ENSMUSG00000064202.17"; transcript_id "ENSMUST00000160542.9"; gene_type "protein_coding"; gene_name "Spata6l"; transcript_type "protein_coding"; transcript_name "Spata6l-203"; exon_number 8; exon_id "ENSMUSE00001208662.2"; level 2; protein_id "ENSMUSP00000124396.3"; transcript_support_level "1"; mgi_id "MGI:1918036"; tag "basic"; havana_gene "OTTMUSG00000033892.1"; havana_transcript "OTTMUST00000110640.1";
chr19	HAVANA	exon	28915632	28915819	0	-	.	gene_id "ENSMUSG00000064202.17"; transcript_id "ENSMUST00000164777.8"; gene_type "protein_coding"; gene_name "Spata6l"; transcript_type "protein_coding"; transcript_name "Spata6l-206"; exon_number 8; exon_id "ENSMUSE00001208662.2"; level 2; protein_id "ENSMUSP00000132800.2"; transcript_support_level "1"; mgi_id "MGI:1918036"; tag "basic"; havana_gene "OTTMUSG00000033892.1"; havana_transcript "OTTMUST00000085483.1";
chr19	HAVANA	CDS	28915632	28915819	0	-	0	gene_id "ENSMUSG00000064202.17"; transcript_id "ENSMUST00000164777.8"; gene_type "protein_coding"; gene_name "Spata6l"; transcript_type "protein_coding"; transcript_name "Spata6l-206"; exon_number 8; exon_id "ENSMUSE00001208662.2"; level 2; protein_id "ENSMUSP00000132800.2"; transcript_support_level "1"; mgi_id "MGI:1918036"; tag "basic"; havana_gene "OTTMUSG00000033892.1"; havana_transcript "OTTMUST00000085483.1";
chr19	ENSEMBL_gcm37	exon	28915632	28915819	0.125460776634204	-	.	gene_id "ENSMUSG00000064202.17"; transcript_id "ENSMUSG00000064202.17_tx_11"; exon_id "chr19_28915632_28915819_-"; exonnum "8"; txlen "1992";
chr19	ENSEMBL_gcm37	exon	28915632	28915819	0.0950504985370237	-	.	gene_id "ENSMUSG00000064202.17"; transcript_id "ENSMUSG00000064202.17_tx_14"; exon_id "chr19_28915632_28915819_-"; exonnum "9"; txlen "1988";
chr19	ENSEMBL_gcm37	exon	28915632	28915819	0.0950504985370237	-	.	gene_id "ENSMUSG00000064202.17"; transcript_id "ENSMUSG00000064202.17_tx_15"; exon_id "chr19_28915632_28915819_-"; exonnum "10"; txlen "2030";
chr19	ENSEMBL_gcm37	exon	28915632	28915819	0.0944586345760792	-	.	gene_id "ENSMUSG00000064202.17"; transcript_id "ENSMUSG00000064202.17_tx_16"; exon_id "chr19_28915632_28915819_-"; exonnum "9"; txlen "2025";
chr19	ENSEMBL_gcm37	exon	28915632	28915819	0.0944586345760792	-	.	gene_id "ENSMUSG00000064202.17"; transcript_id "ENSMUSG00000064202.17_tx_17"; exon_id "chr19_28915632_28915819_-"; exonnum "10"; txlen "2067";
chr19	ENSEMBL_gcm37	exon	28915632	28915819	0.633962118978724	-	.	gene_id "ENSMUSG00000064202.17"; transcript_id "ENSMUSG00000064202.17_tx_2"; exon_id "chr19_28915632_28915819_-"; exonnum "10"; txlen "2083";
chr19	ENSEMBL_gcm37	exon	28915632	28915819	0.0577359371856098	-	.	gene_id "ENSMUSG00000064202.17"; transcript_id "ENSMUSG00000064202.17_tx_22"; exon_id "chr19_28915632_28915819_-"; exonnum "9"; txlen "1266";
chr19	ENSEMBL_gcm37	exon	28915632	28915819	0.0535078016113617	-	.	gene_id "ENSMUSG00000064202.17"; transcript_id "ENSMUSG00000064202.17_tx_23"; exon_id "chr19_28915632_28915819_-"; exonnum "10"; txlen "1846";
chr19	ENSEMBL_gcm37	exon	28915632	28915819	0.0535078016113617	-	.	gene_id "ENSMUSG00000064202.17"; transcript_id "ENSMUSG00000064202.17_tx_24"; exon_id "chr19_28915632_28915819_-"; exonnum "11"; txlen "1888";
chr19	ENSEMBL_gcm37	exon	28915632	28915819	0.0507488784354425	-	.	gene_id "ENSMUSG00000064202.17"; transcript_id "ENSMUSG00000064202.17_tx_25"; exon_id "chr19_28915632_28915819_-"; exonnum "8"; txlen "1976";
chr19	ENSEMBL_gcm37	exon	28915632	28915819	0.0446586961179463	-	.	gene_id "ENSMUSG00000064202.17"; transcript_id "ENSMUSG00000064202.17_tx_28"; exon_id "chr19_28915632_28915819_-"; exonnum "8"; txlen "1939";
chr19	ENSEMBL_gcm37	exon	28915632	28915819	0.039560286634325	-	.	gene_id "ENSMUSG00000064202.17"; transcript_id "ENSMUSG00000064202.17_tx_29"; exon_id "chr19_28915632_28915819_-"; exonnum "10"; txlen "2021";
chr19	ENSEMBL_gcm37	exon	28915632	28915819	0.624760207218204	-	.	gene_id "ENSMUSG00000064202.17"; transcript_id "ENSMUSG00000064202.17_tx_3"; exon_id "chr19_28915632_28915819_-"; exonnum "9"; txlen "2041";
chr19	ENSEMBL_gcm37	exon	28915632	28915819	0.039560286634325	-	.	gene_id "ENSMUSG00000064202.17"; transcript_id "ENSMUSG00000064202.17_tx_30"; exon_id "chr19_28915632_28915819_-"; exonnum "11"; txlen "2063";
chr19	ENSEMBL_gcm37	exon	28915632	28915819	0.0372599767962455	-	.	gene_id "ENSMUSG00000064202.17"; transcript_id "ENSMUSG00000064202.17_tx_31"; exon_id "chr19_28915632_28915819_-"; exonnum "9"; txlen "1958";
chr19	ENSEMBL_gcm37	exon	28915632	28915819	0.0372599767962455	-	.	gene_id "ENSMUSG00000064202.17"; transcript_id "ENSMUSG00000064202.17_tx_32"; exon_id "chr19_28915632_28915819_-"; exonnum "10"; txlen "2000";
chr19	ENSEMBL_gcm37	exon	28915632	28915819	0.0204776904895218	-	.	gene_id "ENSMUSG00000064202.17"; transcript_id "ENSMUSG00000064202.17_tx_36"; exon_id "chr19_28915632_28915819_-"; exonnum "7"; txlen "1835";
chr19	ENSEMBL_gcm37	exon	28915632	28915819	0.0198483866980907	-	.	gene_id "ENSMUSG00000064202.17"; transcript_id "ENSMUSG00000064202.17_tx_39"; exon_id "chr19_28915632_28915819_-"; exonnum "10"; txlen "2005";
chr19	ENSEMBL_gcm37	exon	28915632	28915819	0.00509620739545572	-	.	gene_id "ENSMUSG00000064202.17"; transcript_id "ENSMUSG00000064202.17_tx_40"; exon_id "chr19_28915632_28915819_-"; exonnum "11"; txlen "2099";
chr19	ENSEMBL_gcm37	exon	28915632	28915819	0.00509620739545572	-	.	gene_id "ENSMUSG00000064202.17"; transcript_id "ENSMUSG00000064202.17_tx_41"; exon_id "chr19_28915632_28915819_-"; exonnum "11"; txlen "2412";
chr19	HAVANA	exon	28916535	28916569	0	-	.	gene_id "ENSMUSG00000064202.17"; transcript_id "ENSMUST00000175647.8"; gene_type "protein_coding"; gene_name "Spata6l"; transcript_type "nonsense_mediated_decay"; transcript_name "Spata6l-207"; exon_number 7; exon_id "ENSMUSE00001230358.2"; level 2; protein_id "ENSMUSP00000135813.2"; transcript_support_level "1"; mgi_id "MGI:1918036"; havana_gene "OTTMUSG00000033892.1"; havana_transcript "OTTMUST00000085479.1";
chr19	HAVANA	UTR	28916535	28916569	0	-	.	gene_id "ENSMUSG00000064202.17"; transcript_id "ENSMUST00000175647.8"; gene_type "protein_coding"; gene_name "Spata6l"; transcript_type "nonsense_mediated_decay"; transcript_name "Spata6l-207"; exon_number 7; exon_id "ENSMUSE00001230358.2"; level 2; protein_id "ENSMUSP00000135813.2"; transcript_support_level "1"; mgi_id "MGI:1918036"; havana_gene "OTTMUSG00000033892.1"; havana_transcript "OTTMUST00000085479.1";
chr19	HAVANA	exon	28916535	28916569	0	-	.	gene_id "ENSMUSG00000064202.17"; transcript_id "ENSMUST00000025872.13"; gene_type "protein_coding"; gene_name "Spata6l"; transcript_type "protein_coding"; transcript_name "Spata6l-201"; exon_number 9; exon_id "ENSMUSE00001285660.2"; level 2; protein_id "ENSMUSP00000025872.7"; transcript_support_level "1"; mgi_id "MGI:1918036"; tag "upstream_uORF"; tag "basic"; tag "CCDS"; ccdsid "CCDS37948.1"; havana_gene "OTTMUSG00000033892.1"; havana_transcript "OTTMUST00000085478.1";
chr19	HAVANA	CDS	28916535	28916569	0	-	2	gene_id "ENSMUSG00000064202.17"; transcript_id "ENSMUST00000025872.13"; gene_type "protein_coding"; gene_name "Spata6l"; transcript_type "protein_coding"; transcript_name "Spata6l-201"; exon_number 9; exon_id "ENSMUSE00001285660.2"; level 2; protein_id "ENSMUSP00000025872.7"; transcript_support_level "1"; mgi_id "MGI:1918036"; tag "upstream_uORF"; tag "basic"; tag "CCDS"; ccdsid "CCDS37948.1"; havana_gene "OTTMUSG00000033892.1"; havana_transcript "OTTMUST00000085478.1";
chr19	HAVANA	exon	28916535	28916569	0	-	.	gene_id "ENSMUSG00000064202.17"; transcript_id "ENSMUST00000162110.8"; gene_type "protein_coding"; gene_name "Spata6l"; transcript_type "protein_coding"; transcript_name "Spata6l-205"; exon_number 9; exon_id "ENSMUSE00001285660.2"; level 2; protein_id "ENSMUSP00000123818.2"; transcript_support_level "5"; mgi_id "MGI:1918036"; tag "basic"; tag "Ensembl_canonical"; tag "GENCODE_Primary"; tag "appris_principal_1"; havana_gene "OTTMUSG00000033892.1"; havana_transcript "OTTMUST00000085480.1";
chr19	HAVANA	CDS	28916535	28916569	0	-	2	gene_id "ENSMUSG00000064202.17"; transcript_id "ENSMUST00000162110.8"; gene_type "protein_coding"; gene_name "Spata6l"; transcript_type "protein_coding"; transcript_name "Spata6l-205"; exon_number 9; exon_id "ENSMUSE00001285660.2"; level 2; protein_id "ENSMUSP00000123818.2"; transcript_support_level "5"; mgi_id "MGI:1918036"; tag "basic"; tag "Ensembl_canonical"; tag "GENCODE_Primary"; tag "appris_principal_1"; havana_gene "OTTMUSG00000033892.1"; havana_transcript "OTTMUST00000085480.1";
chr19	HAVANA	exon	28916535	28916569	0	-	.	gene_id "ENSMUSG00000064202.17"; transcript_id "ENSMUST00000160542.9"; gene_type "protein_coding"; gene_name "Spata6l"; transcript_type "protein_coding"; transcript_name "Spata6l-203"; exon_number 7; exon_id "ENSMUSE00001285660.2"; level 2; protein_id "ENSMUSP00000124396.3"; transcript_support_level "1"; mgi_id "MGI:1918036"; tag "basic"; havana_gene "OTTMUSG00000033892.1"; havana_transcript "OTTMUST00000110640.1";
chr19	HAVANA	CDS	28916535	28916569	0	-	2	gene_id "ENSMUSG00000064202.17"; transcript_id "ENSMUST00000160542.9"; gene_type "protein_coding"; gene_name "Spata6l"; transcript_type "protein_coding"; transcript_name "Spata6l-203"; exon_number 7; exon_id "ENSMUSE00001285660.2"; level 2; protein_id "ENSMUSP00000124396.3"; transcript_support_level "1"; mgi_id "MGI:1918036"; tag "basic"; havana_gene "OTTMUSG00000033892.1"; havana_transcript "OTTMUST00000110640.1";
chr19	HAVANA	exon	28916535	28916569	0	-	.	gene_id "ENSMUSG00000064202.17"; transcript_id "ENSMUST00000164777.8"; gene_type "protein_coding"; gene_name "Spata6l"; transcript_type "protein_coding"; transcript_name "Spata6l-206"; exon_number 7; exon_id "ENSMUSE00001285660.2"; level 2; protein_id "ENSMUSP00000132800.2"; transcript_support_level "1"; mgi_id "MGI:1918036"; tag "basic"; havana_gene "OTTMUSG00000033892.1"; havana_transcript "OTTMUST00000085483.1";
chr19	HAVANA	CDS	28916535	28916569	0	-	2	gene_id "ENSMUSG00000064202.17"; transcript_id "ENSMUST00000164777.8"; gene_type "protein_coding"; gene_name "Spata6l"; transcript_type "protein_coding"; transcript_name "Spata6l-206"; exon_number 7; exon_id "ENSMUSE00001285660.2"; level 2; protein_id "ENSMUSP00000132800.2"; transcript_support_level "1"; mgi_id "MGI:1918036"; tag "basic"; havana_gene "OTTMUSG00000033892.1"; havana_transcript "OTTMUST00000085483.1";
chr19	ENSEMBL_gcm37	exon	28916535	28916569	0.125460776634204	-	.	gene_id "ENSMUSG00000064202.17"; transcript_id "ENSMUSG00000064202.17_tx_11"; exon_id "chr19_28916535_28916569_-"; exonnum "7"; txlen "1992";
chr19	ENSEMBL_gcm37	exon	28916535	28916569	0.0950504985370237	-	.	gene_id "ENSMUSG00000064202.17"; transcript_id "ENSMUSG00000064202.17_tx_14"; exon_id "chr19_28916535_28916569_-"; exonnum "8"; txlen "1988";
chr19	ENSEMBL_gcm37	exon	28916535	28916569	0.0950504985370237	-	.	gene_id "ENSMUSG00000064202.17"; transcript_id "ENSMUSG00000064202.17_tx_15"; exon_id "chr19_28916535_28916569_-"; exonnum "9"; txlen "2030";
chr19	ENSEMBL_gcm37	exon	28916535	28916569	0.0944586345760792	-	.	gene_id "ENSMUSG00000064202.17"; transcript_id "ENSMUSG00000064202.17_tx_16"; exon_id "chr19_28916535_28916569_-"; exonnum "8"; txlen "2025";
chr19	ENSEMBL_gcm37	exon	28916535	28916569	0.0944586345760792	-	.	gene_id "ENSMUSG00000064202.17"; transcript_id "ENSMUSG00000064202.17_tx_17"; exon_id "chr19_28916535_28916569_-"; exonnum "9"; txlen "2067";
chr19	ENSEMBL_gcm37	exon	28916535	28916569	0.633962118978724	-	.	gene_id "ENSMUSG00000064202.17"; transcript_id "ENSMUSG00000064202.17_tx_2"; exon_id "chr19_28916535_28916569_-"; exonnum "9"; txlen "2083";
chr19	ENSEMBL_gcm37	exon	28916535	28916569	0.0577359371856098	-	.	gene_id "ENSMUSG00000064202.17"; transcript_id "ENSMUSG00000064202.17_tx_22"; exon_id "chr19_28916535_28916569_-"; exonnum "8"; txlen "1266";
chr19	ENSEMBL_gcm37	exon	28916535	28916569	0.0535078016113617	-	.	gene_id "ENSMUSG00000064202.17"; transcript_id "ENSMUSG00000064202.17_tx_23"; exon_id "chr19_28916535_28916569_-"; exonnum "9"; txlen "1846";
chr19	ENSEMBL_gcm37	exon	28916535	28916569	0.0535078016113617	-	.	gene_id "ENSMUSG00000064202.17"; transcript_id "ENSMUSG00000064202.17_tx_24"; exon_id "chr19_28916535_28916569_-"; exonnum "10"; txlen "1888";
chr19	ENSEMBL_gcm37	exon	28916535	28916569	0.0507488784354425	-	.	gene_id "ENSMUSG00000064202.17"; transcript_id "ENSMUSG00000064202.17_tx_25"; exon_id "chr19_28916535_28916569_-"; exonnum "7"; txlen "1976";
chr19	ENSEMBL_gcm37	exon	28916535	28916569	0.0446586961179463	-	.	gene_id "ENSMUSG00000064202.17"; transcript_id "ENSMUSG00000064202.17_tx_28"; exon_id "chr19_28916535_28916569_-"; exonnum "7"; txlen "1939";
chr19	ENSEMBL_gcm37	exon	28916535	28916569	0.039560286634325	-	.	gene_id "ENSMUSG00000064202.17"; transcript_id "ENSMUSG00000064202.17_tx_29"; exon_id "chr19_28916535_28916569_-"; exonnum "9"; txlen "2021";
chr19	ENSEMBL_gcm37	exon	28916535	28916569	0.624760207218204	-	.	gene_id "ENSMUSG00000064202.17"; transcript_id "ENSMUSG00000064202.17_tx_3"; exon_id "chr19_28916535_28916569_-"; exonnum "8"; txlen "2041";
chr19	ENSEMBL_gcm37	exon	28916535	28916569	0.039560286634325	-	.	gene_id "ENSMUSG00000064202.17"; transcript_id "ENSMUSG00000064202.17_tx_30"; exon_id "chr19_28916535_28916569_-"; exonnum "10"; txlen "2063";
chr19	ENSEMBL_gcm37	exon	28916535	28916569	0.0372599767962455	-	.	gene_id "ENSMUSG00000064202.17"; transcript_id "ENSMUSG00000064202.17_tx_31"; exon_id "chr19_28916535_28916569_-"; exonnum "8"; txlen "1958";
chr19	ENSEMBL_gcm37	exon	28916535	28916569	0.0372599767962455	-	.	gene_id "ENSMUSG00000064202.17"; transcript_id "ENSMUSG00000064202.17_tx_32"; exon_id "chr19_28916535_28916569_-"; exonnum "9"; txlen "2000";
chr19	ENSEMBL_gcm37	exon	28916535	28916569	0.0204776904895218	-	.	gene_id "ENSMUSG00000064202.17"; transcript_id "ENSMUSG00000064202.17_tx_36"; exon_id "chr19_28916535_28916569_-"; exonnum "6"; txlen "1835";
chr19	ENSEMBL_gcm37	exon	28916535	28916569	0.0198483866980907	-	.	gene_id "ENSMUSG00000064202.17"; transcript_id "ENSMUSG00000064202.17_tx_39"; exon_id "chr19_28916535_28916569_-"; exonnum "9"; txlen "2005";
chr19	ENSEMBL_gcm37	exon	28916535	28916569	0.00509620739545572	-	.	gene_id "ENSMUSG00000064202.17"; transcript_id "ENSMUSG00000064202.17_tx_40"; exon_id "chr19_28916535_28916569_-"; exonnum "10"; txlen "2099";
chr19	ENSEMBL_gcm37	exon	28916535	28916569	0.00509620739545572	-	.	gene_id "ENSMUSG00000064202.17"; transcript_id "ENSMUSG00000064202.17_tx_41"; exon_id "chr19_28916535_28916569_-"; exonnum "10"; txlen "2412";
chr19	HAVANA	exon	28919112	28919214	0	-	.	gene_id "ENSMUSG00000064202.17"; transcript_id "ENSMUST00000175647.8"; gene_type "protein_coding"; gene_name "Spata6l"; transcript_type "nonsense_mediated_decay"; transcript_name "Spata6l-207"; exon_number 6; exon_id "ENSMUSE00001261518.2"; level 2; protein_id "ENSMUSP00000135813.2"; transcript_support_level "1"; mgi_id "MGI:1918036"; havana_gene "OTTMUSG00000033892.1"; havana_transcript "OTTMUST00000085479.1";
chr19	HAVANA	UTR	28919112	28919214	0	-	.	gene_id "ENSMUSG00000064202.17"; transcript_id "ENSMUST00000175647.8"; gene_type "protein_coding"; gene_name "Spata6l"; transcript_type "nonsense_mediated_decay"; transcript_name "Spata6l-207"; exon_number 6; exon_id "ENSMUSE00001261518.2"; level 2; protein_id "ENSMUSP00000135813.2"; transcript_support_level "1"; mgi_id "MGI:1918036"; havana_gene "OTTMUSG00000033892.1"; havana_transcript "OTTMUST00000085479.1";
chr19	HAVANA	exon	28919112	28919214	0	-	.	gene_id "ENSMUSG00000064202.17"; transcript_id "ENSMUST00000025872.13"; gene_type "protein_coding"; gene_name "Spata6l"; transcript_type "protein_coding"; transcript_name "Spata6l-201"; exon_number 8; exon_id "ENSMUSE00001312154.2"; level 2; protein_id "ENSMUSP00000025872.7"; transcript_support_level "1"; mgi_id "MGI:1918036"; tag "upstream_uORF"; tag "basic"; tag "CCDS"; ccdsid "CCDS37948.1"; havana_gene "OTTMUSG00000033892.1"; havana_transcript "OTTMUST00000085478.1";
chr19	HAVANA	CDS	28919112	28919214	0	-	0	gene_id "ENSMUSG00000064202.17"; transcript_id "ENSMUST00000025872.13"; gene_type "protein_coding"; gene_name "Spata6l"; transcript_type "protein_coding"; transcript_name "Spata6l-201"; exon_number 8; exon_id "ENSMUSE00001312154.2"; level 2; protein_id "ENSMUSP00000025872.7"; transcript_support_level "1"; mgi_id "MGI:1918036"; tag "upstream_uORF"; tag "basic"; tag "CCDS"; ccdsid "CCDS37948.1"; havana_gene "OTTMUSG00000033892.1"; havana_transcript "OTTMUST00000085478.1";
chr19	HAVANA	exon	28919112	28919214	0	-	.	gene_id "ENSMUSG00000064202.17"; transcript_id "ENSMUST00000162110.8"; gene_type "protein_coding"; gene_name "Spata6l"; transcript_type "protein_coding"; transcript_name "Spata6l-205"; exon_number 8; exon_id "ENSMUSE00001312154.2"; level 2; protein_id "ENSMUSP00000123818.2"; transcript_support_level "5"; mgi_id "MGI:1918036"; tag "basic"; tag "Ensembl_canonical"; tag "GENCODE_Primary"; tag "appris_principal_1"; havana_gene "OTTMUSG00000033892.1"; havana_transcript "OTTMUST00000085480.1";
chr19	HAVANA	CDS	28919112	28919214	0	-	0	gene_id "ENSMUSG00000064202.17"; transcript_id "ENSMUST00000162110.8"; gene_type "protein_coding"; gene_name "Spata6l"; transcript_type "protein_coding"; transcript_name "Spata6l-205"; exon_number 8; exon_id "ENSMUSE00001312154.2"; level 2; protein_id "ENSMUSP00000123818.2"; transcript_support_level "5"; mgi_id "MGI:1918036"; tag "basic"; tag "Ensembl_canonical"; tag "GENCODE_Primary"; tag "appris_principal_1"; havana_gene "OTTMUSG00000033892.1"; havana_transcript "OTTMUST00000085480.1";
chr19	HAVANA	exon	28919112	28919214	0	-	.	gene_id "ENSMUSG00000064202.17"; transcript_id "ENSMUST00000160542.9"; gene_type "protein_coding"; gene_name "Spata6l"; transcript_type "protein_coding"; transcript_name "Spata6l-203"; exon_number 6; exon_id "ENSMUSE00001312154.2"; level 2; protein_id "ENSMUSP00000124396.3"; transcript_support_level "1"; mgi_id "MGI:1918036"; tag "basic"; havana_gene "OTTMUSG00000033892.1"; havana_transcript "OTTMUST00000110640.1";
chr19	HAVANA	CDS	28919112	28919214	0	-	0	gene_id "ENSMUSG00000064202.17"; transcript_id "ENSMUST00000160542.9"; gene_type "protein_coding"; gene_name "Spata6l"; transcript_type "protein_coding"; transcript_name "Spata6l-203"; exon_number 6; exon_id "ENSMUSE00001312154.2"; level 2; protein_id "ENSMUSP00000124396.3"; transcript_support_level "1"; mgi_id "MGI:1918036"; tag "basic"; havana_gene "OTTMUSG00000033892.1"; havana_transcript "OTTMUST00000110640.1";
chr19	HAVANA	exon	28919112	28919214	0	-	.	gene_id "ENSMUSG00000064202.17"; transcript_id "ENSMUST00000164777.8"; gene_type "protein_coding"; gene_name "Spata6l"; transcript_type "protein_coding"; transcript_name "Spata6l-206"; exon_number 6; exon_id "ENSMUSE00001312154.2"; level 2; protein_id "ENSMUSP00000132800.2"; transcript_support_level "1"; mgi_id "MGI:1918036"; tag "basic"; havana_gene "OTTMUSG00000033892.1"; havana_transcript "OTTMUST00000085483.1";
chr19	HAVANA	CDS	28919112	28919214	0	-	0	gene_id "ENSMUSG00000064202.17"; transcript_id "ENSMUST00000164777.8"; gene_type "protein_coding"; gene_name "Spata6l"; transcript_type "protein_coding"; transcript_name "Spata6l-206"; exon_number 6; exon_id "ENSMUSE00001312154.2"; level 2; protein_id "ENSMUSP00000132800.2"; transcript_support_level "1"; mgi_id "MGI:1918036"; tag "basic"; havana_gene "OTTMUSG00000033892.1"; havana_transcript "OTTMUST00000085483.1";
chr19	ENSEMBL_gcm37	exon	28919112	28919214	0.125460776634204	-	.	gene_id "ENSMUSG00000064202.17"; transcript_id "ENSMUSG00000064202.17_tx_11"; exon_id "chr19_28919112_28919214_-"; exonnum "6"; txlen "1992";
chr19	ENSEMBL_gcm37	exon	28919112	28919214	0.0950504985370237	-	.	gene_id "ENSMUSG00000064202.17"; transcript_id "ENSMUSG00000064202.17_tx_14"; exon_id "chr19_28919112_28919214_-"; exonnum "7"; txlen "1988";
chr19	ENSEMBL_gcm37	exon	28919112	28919214	0.0950504985370237	-	.	gene_id "ENSMUSG00000064202.17"; transcript_id "ENSMUSG00000064202.17_tx_15"; exon_id "chr19_28919112_28919214_-"; exonnum "8"; txlen "2030";
chr19	ENSEMBL_gcm37	exon	28919112	28919214	0.0944586345760792	-	.	gene_id "ENSMUSG00000064202.17"; transcript_id "ENSMUSG00000064202.17_tx_16"; exon_id "chr19_28919112_28919214_-"; exonnum "7"; txlen "2025";
chr19	ENSEMBL_gcm37	exon	28919112	28919214	0.0944586345760792	-	.	gene_id "ENSMUSG00000064202.17"; transcript_id "ENSMUSG00000064202.17_tx_17"; exon_id "chr19_28919112_28919214_-"; exonnum "8"; txlen "2067";
chr19	ENSEMBL_gcm37	exon	28919112	28919214	0.633962118978724	-	.	gene_id "ENSMUSG00000064202.17"; transcript_id "ENSMUSG00000064202.17_tx_2"; exon_id "chr19_28919112_28919214_-"; exonnum "8"; txlen "2083";
chr19	ENSEMBL_gcm37	exon	28919112	28919214	0.0577359371856098	-	.	gene_id "ENSMUSG00000064202.17"; transcript_id "ENSMUSG00000064202.17_tx_22"; exon_id "chr19_28919112_28919214_-"; exonnum "7"; txlen "1266";
chr19	ENSEMBL_gcm37	exon	28919112	28919214	0.0535078016113617	-	.	gene_id "ENSMUSG00000064202.17"; transcript_id "ENSMUSG00000064202.17_tx_23"; exon_id "chr19_28919112_28919214_-"; exonnum "8"; txlen "1846";
chr19	ENSEMBL_gcm37	exon	28919112	28919214	0.0535078016113617	-	.	gene_id "ENSMUSG00000064202.17"; transcript_id "ENSMUSG00000064202.17_tx_24"; exon_id "chr19_28919112_28919214_-"; exonnum "9"; txlen "1888";
chr19	ENSEMBL_gcm37	exon	28919112	28919214	0.0507488784354425	-	.	gene_id "ENSMUSG00000064202.17"; transcript_id "ENSMUSG00000064202.17_tx_25"; exon_id "chr19_28919112_28919214_-"; exonnum "6"; txlen "1976";
chr19	ENSEMBL_gcm37	exon	28919112	28919214	0.0446586961179463	-	.	gene_id "ENSMUSG00000064202.17"; transcript_id "ENSMUSG00000064202.17_tx_28"; exon_id "chr19_28919112_28919214_-"; exonnum "6"; txlen "1939";
chr19	ENSEMBL_gcm37	exon	28919112	28919214	0.039560286634325	-	.	gene_id "ENSMUSG00000064202.17"; transcript_id "ENSMUSG00000064202.17_tx_29"; exon_id "chr19_28919112_28919214_-"; exonnum "8"; txlen "2021";
chr19	ENSEMBL_gcm37	exon	28919112	28919214	0.624760207218204	-	.	gene_id "ENSMUSG00000064202.17"; transcript_id "ENSMUSG00000064202.17_tx_3"; exon_id "chr19_28919112_28919214_-"; exonnum "7"; txlen "2041";
chr19	ENSEMBL_gcm37	exon	28919112	28919214	0.039560286634325	-	.	gene_id "ENSMUSG00000064202.17"; transcript_id "ENSMUSG00000064202.17_tx_30"; exon_id "chr19_28919112_28919214_-"; exonnum "9"; txlen "2063";
chr19	ENSEMBL_gcm37	exon	28919112	28919214	0.0372599767962455	-	.	gene_id "ENSMUSG00000064202.17"; transcript_id "ENSMUSG00000064202.17_tx_31"; exon_id "chr19_28919112_28919214_-"; exonnum "7"; txlen "1958";
chr19	ENSEMBL_gcm37	exon	28919112	28919214	0.0372599767962455	-	.	gene_id "ENSMUSG00000064202.17"; transcript_id "ENSMUSG00000064202.17_tx_32"; exon_id "chr19_28919112_28919214_-"; exonnum "8"; txlen "2000";
chr19	ENSEMBL_gcm37	exon	28919112	28919214	0.0204776904895218	-	.	gene_id "ENSMUSG00000064202.17"; transcript_id "ENSMUSG00000064202.17_tx_36"; exon_id "chr19_28919112_28919214_-"; exonnum "5"; txlen "1835";
chr19	ENSEMBL_gcm37	exon	28919112	28919214	0.0198483866980907	-	.	gene_id "ENSMUSG00000064202.17"; transcript_id "ENSMUSG00000064202.17_tx_39"; exon_id "chr19_28919112_28919214_-"; exonnum "8"; txlen "2005";
chr19	ENSEMBL_gcm37	exon	28919112	28919214	0.00509620739545572	-	.	gene_id "ENSMUSG00000064202.17"; transcript_id "ENSMUSG00000064202.17_tx_40"; exon_id "chr19_28919112_28919214_-"; exonnum "9"; txlen "2099";
chr19	ENSEMBL_gcm37	exon	28919112	28919214	0.00509620739545572	-	.	gene_id "ENSMUSG00000064202.17"; transcript_id "ENSMUSG00000064202.17_tx_41"; exon_id "chr19_28919112_28919214_-"; exonnum "9"; txlen "2412";
chr19	HAVANA	exon	28921624	28921854	0	-	.	gene_id "ENSMUSG00000064202.17"; transcript_id "ENSMUST00000175647.8"; gene_type "protein_coding"; gene_name "Spata6l"; transcript_type "nonsense_mediated_decay"; transcript_name "Spata6l-207"; exon_number 5; exon_id "ENSMUSE00001234485.2"; level 2; protein_id "ENSMUSP00000135813.2"; transcript_support_level "1"; mgi_id "MGI:1918036"; havana_gene "OTTMUSG00000033892.1"; havana_transcript "OTTMUST00000085479.1";
chr19	HAVANA	UTR	28921624	28921854	0	-	.	gene_id "ENSMUSG00000064202.17"; transcript_id "ENSMUST00000175647.8"; gene_type "protein_coding"; gene_name "Spata6l"; transcript_type "nonsense_mediated_decay"; transcript_name "Spata6l-207"; exon_number 5; exon_id "ENSMUSE00001234485.2"; level 2; protein_id "ENSMUSP00000135813.2"; transcript_support_level "1"; mgi_id "MGI:1918036"; havana_gene "OTTMUSG00000033892.1"; havana_transcript "OTTMUST00000085479.1";
chr19	HAVANA	exon	28921624	28921854	0	-	.	gene_id "ENSMUSG00000064202.17"; transcript_id "ENSMUST00000025872.13"; gene_type "protein_coding"; gene_name "Spata6l"; transcript_type "protein_coding"; transcript_name "Spata6l-201"; exon_number 7; exon_id "ENSMUSE00001285182.2"; level 2; protein_id "ENSMUSP00000025872.7"; transcript_support_level "1"; mgi_id "MGI:1918036"; tag "upstream_uORF"; tag "basic"; tag "CCDS"; ccdsid "CCDS37948.1"; havana_gene "OTTMUSG00000033892.1"; havana_transcript "OTTMUST00000085478.1";
chr19	HAVANA	CDS	28921624	28921854	0	-	0	gene_id "ENSMUSG00000064202.17"; transcript_id "ENSMUST00000025872.13"; gene_type "protein_coding"; gene_name "Spata6l"; transcript_type "protein_coding"; transcript_name "Spata6l-201"; exon_number 7; exon_id "ENSMUSE00001285182.2"; level 2; protein_id "ENSMUSP00000025872.7"; transcript_support_level "1"; mgi_id "MGI:1918036"; tag "upstream_uORF"; tag "basic"; tag "CCDS"; ccdsid "CCDS37948.1"; havana_gene "OTTMUSG00000033892.1"; havana_transcript "OTTMUST00000085478.1";
chr19	HAVANA	exon	28921624	28921854	0	-	.	gene_id "ENSMUSG00000064202.17"; transcript_id "ENSMUST00000162110.8"; gene_type "protein_coding"; gene_name "Spata6l"; transcript_type "protein_coding"; transcript_name "Spata6l-205"; exon_number 7; exon_id "ENSMUSE00001285182.2"; level 2; protein_id "ENSMUSP00000123818.2"; transcript_support_level "5"; mgi_id "MGI:1918036"; tag "basic"; tag "Ensembl_canonical"; tag "GENCODE_Primary"; tag "appris_principal_1"; havana_gene "OTTMUSG00000033892.1"; havana_transcript "OTTMUST00000085480.1";
chr19	HAVANA	CDS	28921624	28921854	0	-	0	gene_id "ENSMUSG00000064202.17"; transcript_id "ENSMUST00000162110.8"; gene_type "protein_coding"; gene_name "Spata6l"; transcript_type "protein_coding"; transcript_name "Spata6l-205"; exon_number 7; exon_id "ENSMUSE00001285182.2"; level 2; protein_id "ENSMUSP00000123818.2"; transcript_support_level "5"; mgi_id "MGI:1918036"; tag "basic"; tag "Ensembl_canonical"; tag "GENCODE_Primary"; tag "appris_principal_1"; havana_gene "OTTMUSG00000033892.1"; havana_transcript "OTTMUST00000085480.1";
chr19	HAVANA	exon	28921624	28921854	0	-	.	gene_id "ENSMUSG00000064202.17"; transcript_id "ENSMUST00000164777.8"; gene_type "protein_coding"; gene_name "Spata6l"; transcript_type "protein_coding"; transcript_name "Spata6l-206"; exon_number 5; exon_id "ENSMUSE00001285182.2"; level 2; protein_id "ENSMUSP00000132800.2"; transcript_support_level "1"; mgi_id "MGI:1918036"; tag "basic"; havana_gene "OTTMUSG00000033892.1"; havana_transcript "OTTMUST00000085483.1";
chr19	HAVANA	CDS	28921624	28921854	0	-	0	gene_id "ENSMUSG00000064202.17"; transcript_id "ENSMUST00000164777.8"; gene_type "protein_coding"; gene_name "Spata6l"; transcript_type "protein_coding"; transcript_name "Spata6l-206"; exon_number 5; exon_id "ENSMUSE00001285182.2"; level 2; protein_id "ENSMUSP00000132800.2"; transcript_support_level "1"; mgi_id "MGI:1918036"; tag "basic"; havana_gene "OTTMUSG00000033892.1"; havana_transcript "OTTMUST00000085483.1";
chr19	ENSEMBL_gcm37	exon	28921624	28921854	0.125460776634204	-	.	gene_id "ENSMUSG00000064202.17"; transcript_id "ENSMUSG00000064202.17_tx_11"; exon_id "chr19_28921624_28921854_-"; exonnum "5"; txlen "1992";
chr19	ENSEMBL_gcm37	exon	28921624	28921854	0.0950504985370237	-	.	gene_id "ENSMUSG00000064202.17"; transcript_id "ENSMUSG00000064202.17_tx_14"; exon_id "chr19_28921624_28921854_-"; exonnum "6"; txlen "1988";
chr19	ENSEMBL_gcm37	exon	28921624	28921854	0.0950504985370237	-	.	gene_id "ENSMUSG00000064202.17"; transcript_id "ENSMUSG00000064202.17_tx_15"; exon_id "chr19_28921624_28921854_-"; exonnum "7"; txlen "2030";
chr19	ENSEMBL_gcm37	exon	28921624	28921854	0.0944586345760792	-	.	gene_id "ENSMUSG00000064202.17"; transcript_id "ENSMUSG00000064202.17_tx_16"; exon_id "chr19_28921624_28921854_-"; exonnum "6"; txlen "2025";
chr19	ENSEMBL_gcm37	exon	28921624	28921854	0.0944586345760792	-	.	gene_id "ENSMUSG00000064202.17"; transcript_id "ENSMUSG00000064202.17_tx_17"; exon_id "chr19_28921624_28921854_-"; exonnum "7"; txlen "2067";
chr19	ENSEMBL_gcm37	exon	28921624	28921854	0.633962118978724	-	.	gene_id "ENSMUSG00000064202.17"; transcript_id "ENSMUSG00000064202.17_tx_2"; exon_id "chr19_28921624_28921854_-"; exonnum "7"; txlen "2083";
chr19	ENSEMBL_gcm37	exon	28921624	28921854	0.0577359371856098	-	.	gene_id "ENSMUSG00000064202.17"; transcript_id "ENSMUSG00000064202.17_tx_22"; exon_id "chr19_28921624_28921854_-"; exonnum "6"; txlen "1266";
chr19	ENSEMBL_gcm37	exon	28921624	28921854	0.0535078016113617	-	.	gene_id "ENSMUSG00000064202.17"; transcript_id "ENSMUSG00000064202.17_tx_23"; exon_id "chr19_28921624_28921854_-"; exonnum "7"; txlen "1846";
chr19	ENSEMBL_gcm37	exon	28921624	28921854	0.0535078016113617	-	.	gene_id "ENSMUSG00000064202.17"; transcript_id "ENSMUSG00000064202.17_tx_24"; exon_id "chr19_28921624_28921854_-"; exonnum "8"; txlen "1888";
chr19	ENSEMBL_gcm37	exon	28921624	28921854	0.0507488784354425	-	.	gene_id "ENSMUSG00000064202.17"; transcript_id "ENSMUSG00000064202.17_tx_25"; exon_id "chr19_28921624_28921854_-"; exonnum "5"; txlen "1976";
chr19	ENSEMBL_gcm37	exon	28921624	28921854	0.0446586961179463	-	.	gene_id "ENSMUSG00000064202.17"; transcript_id "ENSMUSG00000064202.17_tx_28"; exon_id "chr19_28921624_28921854_-"; exonnum "5"; txlen "1939";
chr19	ENSEMBL_gcm37	exon	28921624	28921854	0.039560286634325	-	.	gene_id "ENSMUSG00000064202.17"; transcript_id "ENSMUSG00000064202.17_tx_29"; exon_id "chr19_28921624_28921854_-"; exonnum "7"; txlen "2021";
chr19	ENSEMBL_gcm37	exon	28921624	28921854	0.624760207218204	-	.	gene_id "ENSMUSG00000064202.17"; transcript_id "ENSMUSG00000064202.17_tx_3"; exon_id "chr19_28921624_28921854_-"; exonnum "6"; txlen "2041";
chr19	ENSEMBL_gcm37	exon	28921624	28921854	0.039560286634325	-	.	gene_id "ENSMUSG00000064202.17"; transcript_id "ENSMUSG00000064202.17_tx_30"; exon_id "chr19_28921624_28921854_-"; exonnum "8"; txlen "2063";
chr19	ENSEMBL_gcm37	exon	28921624	28921854	0.0372599767962455	-	.	gene_id "ENSMUSG00000064202.17"; transcript_id "ENSMUSG00000064202.17_tx_31"; exon_id "chr19_28921624_28921854_-"; exonnum "6"; txlen "1958";
chr19	ENSEMBL_gcm37	exon	28921624	28921854	0.0372599767962455	-	.	gene_id "ENSMUSG00000064202.17"; transcript_id "ENSMUSG00000064202.17_tx_32"; exon_id "chr19_28921624_28921854_-"; exonnum "7"; txlen "2000";
chr19	ENSEMBL_gcm37	exon	28921624	28921854	0.0204776904895218	-	.	gene_id "ENSMUSG00000064202.17"; transcript_id "ENSMUSG00000064202.17_tx_36"; exon_id "chr19_28921624_28921854_-"; exonnum "4"; txlen "1835";
chr19	ENSEMBL_gcm37	exon	28921624	28921854	0.0198483866980907	-	.	gene_id "ENSMUSG00000064202.17"; transcript_id "ENSMUSG00000064202.17_tx_39"; exon_id "chr19_28921624_28921854_-"; exonnum "7"; txlen "2005";
chr19	ENSEMBL_gcm37	exon	28921624	28921854	0.00509620739545572	-	.	gene_id "ENSMUSG00000064202.17"; transcript_id "ENSMUSG00000064202.17_tx_40"; exon_id "chr19_28921624_28921854_-"; exonnum "8"; txlen "2099";
chr19	ENSEMBL_gcm37	exon	28921624	28921854	0.00509620739545572	-	.	gene_id "ENSMUSG00000064202.17"; transcript_id "ENSMUSG00000064202.17_tx_41"; exon_id "chr19_28921624_28921854_-"; exonnum "8"; txlen "2412";
chr19	HAVANA	exon	28921633	28921854	0	-	.	gene_id "ENSMUSG00000064202.17"; transcript_id "ENSMUST00000160542.9"; gene_type "protein_coding"; gene_name "Spata6l"; transcript_type "protein_coding"; transcript_name "Spata6l-203"; exon_number 5; exon_id "ENSMUSE00000867328.3"; level 2; protein_id "ENSMUSP00000124396.3"; transcript_support_level "1"; mgi_id "MGI:1918036"; tag "basic"; havana_gene "OTTMUSG00000033892.1"; havana_transcript "OTTMUST00000110640.1";
chr19	HAVANA	CDS	28921633	28921854	0	-	0	gene_id "ENSMUSG00000064202.17"; transcript_id "ENSMUST00000160542.9"; gene_type "protein_coding"; gene_name "Spata6l"; transcript_type "protein_coding"; transcript_name "Spata6l-203"; exon_number 5; exon_id "ENSMUSE00000867328.3"; level 2; protein_id "ENSMUSP00000124396.3"; transcript_support_level "1"; mgi_id "MGI:1918036"; tag "basic"; havana_gene "OTTMUSG00000033892.1"; havana_transcript "OTTMUST00000110640.1";
chr19	HAVANA	exon	28923151	28923231	0	-	.	gene_id "ENSMUSG00000064202.17"; transcript_id "ENSMUST00000175647.8"; gene_type "protein_coding"; gene_name "Spata6l"; transcript_type "nonsense_mediated_decay"; transcript_name "Spata6l-207"; exon_number 4; exon_id "ENSMUSE00001265709.2"; level 2; protein_id "ENSMUSP00000135813.2"; transcript_support_level "1"; mgi_id "MGI:1918036"; havana_gene "OTTMUSG00000033892.1"; havana_transcript "OTTMUST00000085479.1";
chr19	HAVANA	UTR	28923151	28923231	0	-	.	gene_id "ENSMUSG00000064202.17"; transcript_id "ENSMUST00000175647.8"; gene_type "protein_coding"; gene_name "Spata6l"; transcript_type "nonsense_mediated_decay"; transcript_name "Spata6l-207"; exon_number 4; exon_id "ENSMUSE00001265709.2"; level 2; protein_id "ENSMUSP00000135813.2"; transcript_support_level "1"; mgi_id "MGI:1918036"; havana_gene "OTTMUSG00000033892.1"; havana_transcript "OTTMUST00000085479.1";
chr19	HAVANA	exon	28923151	28923231	0	-	.	gene_id "ENSMUSG00000064202.17"; transcript_id "ENSMUST00000025872.13"; gene_type "protein_coding"; gene_name "Spata6l"; transcript_type "protein_coding"; transcript_name "Spata6l-201"; exon_number 6; exon_id "ENSMUSE00001208403.2"; level 2; protein_id "ENSMUSP00000025872.7"; transcript_support_level "1"; mgi_id "MGI:1918036"; tag "upstream_uORF"; tag "basic"; tag "CCDS"; ccdsid "CCDS37948.1"; havana_gene "OTTMUSG00000033892.1"; havana_transcript "OTTMUST00000085478.1";
chr19	HAVANA	CDS	28923151	28923231	0	-	0	gene_id "ENSMUSG00000064202.17"; transcript_id "ENSMUST00000025872.13"; gene_type "protein_coding"; gene_name "Spata6l"; transcript_type "protein_coding"; transcript_name "Spata6l-201"; exon_number 6; exon_id "ENSMUSE00001208403.2"; level 2; protein_id "ENSMUSP00000025872.7"; transcript_support_level "1"; mgi_id "MGI:1918036"; tag "upstream_uORF"; tag "basic"; tag "CCDS"; ccdsid "CCDS37948.1"; havana_gene "OTTMUSG00000033892.1"; havana_transcript "OTTMUST00000085478.1";
chr19	HAVANA	exon	28923151	28923231	0	-	.	gene_id "ENSMUSG00000064202.17"; transcript_id "ENSMUST00000162110.8"; gene_type "protein_coding"; gene_name "Spata6l"; transcript_type "protein_coding"; transcript_name "Spata6l-205"; exon_number 6; exon_id "ENSMUSE00001208403.2"; level 2; protein_id "ENSMUSP00000123818.2"; transcript_support_level "5"; mgi_id "MGI:1918036"; tag "basic"; tag "Ensembl_canonical"; tag "GENCODE_Primary"; tag "appris_principal_1"; havana_gene "OTTMUSG00000033892.1"; havana_transcript "OTTMUST00000085480.1";
chr19	HAVANA	CDS	28923151	28923231	0	-	0	gene_id "ENSMUSG00000064202.17"; transcript_id "ENSMUST00000162110.8"; gene_type "protein_coding"; gene_name "Spata6l"; transcript_type "protein_coding"; transcript_name "Spata6l-205"; exon_number 6; exon_id "ENSMUSE00001208403.2"; level 2; protein_id "ENSMUSP00000123818.2"; transcript_support_level "5"; mgi_id "MGI:1918036"; tag "basic"; tag "Ensembl_canonical"; tag "GENCODE_Primary"; tag "appris_principal_1"; havana_gene "OTTMUSG00000033892.1"; havana_transcript "OTTMUST00000085480.1";
chr19	HAVANA	exon	28923151	28923231	0	-	.	gene_id "ENSMUSG00000064202.17"; transcript_id "ENSMUST00000160542.9"; gene_type "protein_coding"; gene_name "Spata6l"; transcript_type "protein_coding"; transcript_name "Spata6l-203"; exon_number 4; exon_id "ENSMUSE00001208403.2"; level 2; protein_id "ENSMUSP00000124396.3"; transcript_support_level "1"; mgi_id "MGI:1918036"; tag "basic"; havana_gene "OTTMUSG00000033892.1"; havana_transcript "OTTMUST00000110640.1";
chr19	HAVANA	CDS	28923151	28923231	0	-	0	gene_id "ENSMUSG00000064202.17"; transcript_id "ENSMUST00000160542.9"; gene_type "protein_coding"; gene_name "Spata6l"; transcript_type "protein_coding"; transcript_name "Spata6l-203"; exon_number 4; exon_id "ENSMUSE00001208403.2"; level 2; protein_id "ENSMUSP00000124396.3"; transcript_support_level "1"; mgi_id "MGI:1918036"; tag "basic"; havana_gene "OTTMUSG00000033892.1"; havana_transcript "OTTMUST00000110640.1";
chr19	HAVANA	exon	28923151	28923231	0	-	.	gene_id "ENSMUSG00000064202.17"; transcript_id "ENSMUST00000164777.8"; gene_type "protein_coding"; gene_name "Spata6l"; transcript_type "protein_coding"; transcript_name "Spata6l-206"; exon_number 4; exon_id "ENSMUSE00001208403.2"; level 2; protein_id "ENSMUSP00000132800.2"; transcript_support_level "1"; mgi_id "MGI:1918036"; tag "basic"; havana_gene "OTTMUSG00000033892.1"; havana_transcript "OTTMUST00000085483.1";
chr19	HAVANA	CDS	28923151	28923231	0	-	0	gene_id "ENSMUSG00000064202.17"; transcript_id "ENSMUST00000164777.8"; gene_type "protein_coding"; gene_name "Spata6l"; transcript_type "protein_coding"; transcript_name "Spata6l-206"; exon_number 4; exon_id "ENSMUSE00001208403.2"; level 2; protein_id "ENSMUSP00000132800.2"; transcript_support_level "1"; mgi_id "MGI:1918036"; tag "basic"; havana_gene "OTTMUSG00000033892.1"; havana_transcript "OTTMUST00000085483.1";
chr19	ENSEMBL_gcm37	exon	28923151	28923231	0.125460776634204	-	.	gene_id "ENSMUSG00000064202.17"; transcript_id "ENSMUSG00000064202.17_tx_11"; exon_id "chr19_28923151_28923231_-"; exonnum "4"; txlen "1992";
chr19	ENSEMBL_gcm37	exon	28923151	28923231	0.0950504985370237	-	.	gene_id "ENSMUSG00000064202.17"; transcript_id "ENSMUSG00000064202.17_tx_14"; exon_id "chr19_28923151_28923231_-"; exonnum "5"; txlen "1988";
chr19	ENSEMBL_gcm37	exon	28923151	28923231	0.0950504985370237	-	.	gene_id "ENSMUSG00000064202.17"; transcript_id "ENSMUSG00000064202.17_tx_15"; exon_id "chr19_28923151_28923231_-"; exonnum "6"; txlen "2030";
chr19	ENSEMBL_gcm37	exon	28923151	28923231	0.0944586345760792	-	.	gene_id "ENSMUSG00000064202.17"; transcript_id "ENSMUSG00000064202.17_tx_16"; exon_id "chr19_28923151_28923231_-"; exonnum "5"; txlen "2025";
chr19	ENSEMBL_gcm37	exon	28923151	28923231	0.0944586345760792	-	.	gene_id "ENSMUSG00000064202.17"; transcript_id "ENSMUSG00000064202.17_tx_17"; exon_id "chr19_28923151_28923231_-"; exonnum "6"; txlen "2067";
chr19	ENSEMBL_gcm37	exon	28923151	28923231	0.633962118978724	-	.	gene_id "ENSMUSG00000064202.17"; transcript_id "ENSMUSG00000064202.17_tx_2"; exon_id "chr19_28923151_28923231_-"; exonnum "6"; txlen "2083";
chr19	ENSEMBL_gcm37	exon	28923151	28923231	0.0577359371856098	-	.	gene_id "ENSMUSG00000064202.17"; transcript_id "ENSMUSG00000064202.17_tx_22"; exon_id "chr19_28923151_28923231_-"; exonnum "5"; txlen "1266";
chr19	ENSEMBL_gcm37	exon	28923151	28923231	0.0535078016113617	-	.	gene_id "ENSMUSG00000064202.17"; transcript_id "ENSMUSG00000064202.17_tx_23"; exon_id "chr19_28923151_28923231_-"; exonnum "6"; txlen "1846";
chr19	ENSEMBL_gcm37	exon	28923151	28923231	0.0535078016113617	-	.	gene_id "ENSMUSG00000064202.17"; transcript_id "ENSMUSG00000064202.17_tx_24"; exon_id "chr19_28923151_28923231_-"; exonnum "7"; txlen "1888";
chr19	ENSEMBL_gcm37	exon	28923151	28923231	0.0507488784354425	-	.	gene_id "ENSMUSG00000064202.17"; transcript_id "ENSMUSG00000064202.17_tx_25"; exon_id "chr19_28923151_28923231_-"; exonnum "4"; txlen "1976";
chr19	ENSEMBL_gcm37	exon	28923151	28923231	0.0446586961179463	-	.	gene_id "ENSMUSG00000064202.17"; transcript_id "ENSMUSG00000064202.17_tx_28"; exon_id "chr19_28923151_28923231_-"; exonnum "4"; txlen "1939";
chr19	ENSEMBL_gcm37	exon	28923151	28923231	0.039560286634325	-	.	gene_id "ENSMUSG00000064202.17"; transcript_id "ENSMUSG00000064202.17_tx_29"; exon_id "chr19_28923151_28923231_-"; exonnum "6"; txlen "2021";
chr19	ENSEMBL_gcm37	exon	28923151	28923231	0.624760207218204	-	.	gene_id "ENSMUSG00000064202.17"; transcript_id "ENSMUSG00000064202.17_tx_3"; exon_id "chr19_28923151_28923231_-"; exonnum "5"; txlen "2041";
chr19	ENSEMBL_gcm37	exon	28923151	28923231	0.039560286634325	-	.	gene_id "ENSMUSG00000064202.17"; transcript_id "ENSMUSG00000064202.17_tx_30"; exon_id "chr19_28923151_28923231_-"; exonnum "7"; txlen "2063";
chr19	ENSEMBL_gcm37	exon	28923151	28923231	0.0372599767962455	-	.	gene_id "ENSMUSG00000064202.17"; transcript_id "ENSMUSG00000064202.17_tx_31"; exon_id "chr19_28923151_28923231_-"; exonnum "5"; txlen "1958";
chr19	ENSEMBL_gcm37	exon	28923151	28923231	0.0372599767962455	-	.	gene_id "ENSMUSG00000064202.17"; transcript_id "ENSMUSG00000064202.17_tx_32"; exon_id "chr19_28923151_28923231_-"; exonnum "6"; txlen "2000";
chr19	ENSEMBL_gcm37	exon	28923151	28923231	0.0198483866980907	-	.	gene_id "ENSMUSG00000064202.17"; transcript_id "ENSMUSG00000064202.17_tx_39"; exon_id "chr19_28923151_28923231_-"; exonnum "6"; txlen "2005";
chr19	ENSEMBL_gcm37	exon	28923151	28923231	0.00509620739545572	-	.	gene_id "ENSMUSG00000064202.17"; transcript_id "ENSMUSG00000064202.17_tx_40"; exon_id "chr19_28923151_28923231_-"; exonnum "7"; txlen "2099";
chr19	ENSEMBL_gcm37	exon	28923151	28923231	0.00509620739545572	-	.	gene_id "ENSMUSG00000064202.17"; transcript_id "ENSMUSG00000064202.17_tx_41"; exon_id "chr19_28923151_28923231_-"; exonnum "7"; txlen "2412";
chr19	HAVANA	UTR	28926019	28926041	0	-	.	gene_id "ENSMUSG00000064202.17"; transcript_id "ENSMUST00000175647.8"; gene_type "protein_coding"; gene_name "Spata6l"; transcript_type "nonsense_mediated_decay"; transcript_name "Spata6l-207"; exon_number 3; exon_id "ENSMUSE00001232210.2"; level 2; protein_id "ENSMUSP00000135813.2"; transcript_support_level "1"; mgi_id "MGI:1918036"; havana_gene "OTTMUSG00000033892.1"; havana_transcript "OTTMUST00000085479.1";
chr19	HAVANA	exon	28926019	28926143	0	-	.	gene_id "ENSMUSG00000064202.17"; transcript_id "ENSMUST00000175647.8"; gene_type "protein_coding"; gene_name "Spata6l"; transcript_type "nonsense_mediated_decay"; transcript_name "Spata6l-207"; exon_number 3; exon_id "ENSMUSE00001232210.2"; level 2; protein_id "ENSMUSP00000135813.2"; transcript_support_level "1"; mgi_id "MGI:1918036"; havana_gene "OTTMUSG00000033892.1"; havana_transcript "OTTMUST00000085479.1";
chr19	HAVANA	exon	28926019	28926143	0	-	.	gene_id "ENSMUSG00000064202.17"; transcript_id "ENSMUST00000025872.13"; gene_type "protein_coding"; gene_name "Spata6l"; transcript_type "protein_coding"; transcript_name "Spata6l-201"; exon_number 5; exon_id "ENSMUSE00001221682.2"; level 2; protein_id "ENSMUSP00000025872.7"; transcript_support_level "1"; mgi_id "MGI:1918036"; tag "upstream_uORF"; tag "basic"; tag "CCDS"; ccdsid "CCDS37948.1"; havana_gene "OTTMUSG00000033892.1"; havana_transcript "OTTMUST00000085478.1";
chr19	HAVANA	CDS	28926019	28926143	0	-	2	gene_id "ENSMUSG00000064202.17"; transcript_id "ENSMUST00000025872.13"; gene_type "protein_coding"; gene_name "Spata6l"; transcript_type "protein_coding"; transcript_name "Spata6l-201"; exon_number 5; exon_id "ENSMUSE00001221682.2"; level 2; protein_id "ENSMUSP00000025872.7"; transcript_support_level "1"; mgi_id "MGI:1918036"; tag "upstream_uORF"; tag "basic"; tag "CCDS"; ccdsid "CCDS37948.1"; havana_gene "OTTMUSG00000033892.1"; havana_transcript "OTTMUST00000085478.1";
chr19	HAVANA	exon	28926019	28926143	0	-	.	gene_id "ENSMUSG00000064202.17"; transcript_id "ENSMUST00000162110.8"; gene_type "protein_coding"; gene_name "Spata6l"; transcript_type "protein_coding"; transcript_name "Spata6l-205"; exon_number 5; exon_id "ENSMUSE00001221682.2"; level 2; protein_id "ENSMUSP00000123818.2"; transcript_support_level "5"; mgi_id "MGI:1918036"; tag "basic"; tag "Ensembl_canonical"; tag "GENCODE_Primary"; tag "appris_principal_1"; havana_gene "OTTMUSG00000033892.1"; havana_transcript "OTTMUST00000085480.1";
chr19	HAVANA	CDS	28926019	28926143	0	-	2	gene_id "ENSMUSG00000064202.17"; transcript_id "ENSMUST00000162110.8"; gene_type "protein_coding"; gene_name "Spata6l"; transcript_type "protein_coding"; transcript_name "Spata6l-205"; exon_number 5; exon_id "ENSMUSE00001221682.2"; level 2; protein_id "ENSMUSP00000123818.2"; transcript_support_level "5"; mgi_id "MGI:1918036"; tag "basic"; tag "Ensembl_canonical"; tag "GENCODE_Primary"; tag "appris_principal_1"; havana_gene "OTTMUSG00000033892.1"; havana_transcript "OTTMUST00000085480.1";
chr19	HAVANA	exon	28926019	28926143	0	-	.	gene_id "ENSMUSG00000064202.17"; transcript_id "ENSMUST00000160542.9"; gene_type "protein_coding"; gene_name "Spata6l"; transcript_type "protein_coding"; transcript_name "Spata6l-203"; exon_number 3; exon_id "ENSMUSE00001221682.2"; level 2; protein_id "ENSMUSP00000124396.3"; transcript_support_level "1"; mgi_id "MGI:1918036"; tag "basic"; havana_gene "OTTMUSG00000033892.1"; havana_transcript "OTTMUST00000110640.1";
chr19	HAVANA	CDS	28926019	28926143	0	-	2	gene_id "ENSMUSG00000064202.17"; transcript_id "ENSMUST00000160542.9"; gene_type "protein_coding"; gene_name "Spata6l"; transcript_type "protein_coding"; transcript_name "Spata6l-203"; exon_number 3; exon_id "ENSMUSE00001221682.2"; level 2; protein_id "ENSMUSP00000124396.3"; transcript_support_level "1"; mgi_id "MGI:1918036"; tag "basic"; havana_gene "OTTMUSG00000033892.1"; havana_transcript "OTTMUST00000110640.1";
chr19	HAVANA	exon	28926019	28926143	0	-	.	gene_id "ENSMUSG00000064202.17"; transcript_id "ENSMUST00000164777.8"; gene_type "protein_coding"; gene_name "Spata6l"; transcript_type "protein_coding"; transcript_name "Spata6l-206"; exon_number 3; exon_id "ENSMUSE00001221682.2"; level 2; protein_id "ENSMUSP00000132800.2"; transcript_support_level "1"; mgi_id "MGI:1918036"; tag "basic"; havana_gene "OTTMUSG00000033892.1"; havana_transcript "OTTMUST00000085483.1";
chr19	HAVANA	CDS	28926019	28926143	0	-	2	gene_id "ENSMUSG00000064202.17"; transcript_id "ENSMUST00000164777.8"; gene_type "protein_coding"; gene_name "Spata6l"; transcript_type "protein_coding"; transcript_name "Spata6l-206"; exon_number 3; exon_id "ENSMUSE00001221682.2"; level 2; protein_id "ENSMUSP00000132800.2"; transcript_support_level "1"; mgi_id "MGI:1918036"; tag "basic"; havana_gene "OTTMUSG00000033892.1"; havana_transcript "OTTMUST00000085483.1";
chr19	ENSEMBL_gcm37	exon	28926019	28926143	0.125460776634204	-	.	gene_id "ENSMUSG00000064202.17"; transcript_id "ENSMUSG00000064202.17_tx_11"; exon_id "chr19_28926019_28926143_-"; exonnum "3"; txlen "1992";
chr19	ENSEMBL_gcm37	exon	28926019	28926143	0.0950504985370237	-	.	gene_id "ENSMUSG00000064202.17"; transcript_id "ENSMUSG00000064202.17_tx_14"; exon_id "chr19_28926019_28926143_-"; exonnum "4"; txlen "1988";
chr19	ENSEMBL_gcm37	exon	28926019	28926143	0.0950504985370237	-	.	gene_id "ENSMUSG00000064202.17"; transcript_id "ENSMUSG00000064202.17_tx_15"; exon_id "chr19_28926019_28926143_-"; exonnum "5"; txlen "2030";
chr19	ENSEMBL_gcm37	exon	28926019	28926143	0.0944586345760792	-	.	gene_id "ENSMUSG00000064202.17"; transcript_id "ENSMUSG00000064202.17_tx_16"; exon_id "chr19_28926019_28926143_-"; exonnum "4"; txlen "2025";
chr19	ENSEMBL_gcm37	exon	28926019	28926143	0.0944586345760792	-	.	gene_id "ENSMUSG00000064202.17"; transcript_id "ENSMUSG00000064202.17_tx_17"; exon_id "chr19_28926019_28926143_-"; exonnum "5"; txlen "2067";
chr19	ENSEMBL_gcm37	exon	28926019	28926143	0.633962118978724	-	.	gene_id "ENSMUSG00000064202.17"; transcript_id "ENSMUSG00000064202.17_tx_2"; exon_id "chr19_28926019_28926143_-"; exonnum "5"; txlen "2083";
chr19	ENSEMBL_gcm37	exon	28926019	28926143	0.0535078016113617	-	.	gene_id "ENSMUSG00000064202.17"; transcript_id "ENSMUSG00000064202.17_tx_23"; exon_id "chr19_28926019_28926143_-"; exonnum "5"; txlen "1846";
chr19	ENSEMBL_gcm37	exon	28926019	28926143	0.0535078016113617	-	.	gene_id "ENSMUSG00000064202.17"; transcript_id "ENSMUSG00000064202.17_tx_24"; exon_id "chr19_28926019_28926143_-"; exonnum "6"; txlen "1888";
chr19	ENSEMBL_gcm37	exon	28926019	28926143	0.0507488784354425	-	.	gene_id "ENSMUSG00000064202.17"; transcript_id "ENSMUSG00000064202.17_tx_25"; exon_id "chr19_28926019_28926143_-"; exonnum "3"; txlen "1976";
chr19	ENSEMBL_gcm37	exon	28926019	28926143	0.0446586961179463	-	.	gene_id "ENSMUSG00000064202.17"; transcript_id "ENSMUSG00000064202.17_tx_28"; exon_id "chr19_28926019_28926143_-"; exonnum "3"; txlen "1939";
chr19	ENSEMBL_gcm37	exon	28926019	28926143	0.039560286634325	-	.	gene_id "ENSMUSG00000064202.17"; transcript_id "ENSMUSG00000064202.17_tx_29"; exon_id "chr19_28926019_28926143_-"; exonnum "5"; txlen "2021";
chr19	ENSEMBL_gcm37	exon	28926019	28926143	0.624760207218204	-	.	gene_id "ENSMUSG00000064202.17"; transcript_id "ENSMUSG00000064202.17_tx_3"; exon_id "chr19_28926019_28926143_-"; exonnum "4"; txlen "2041";
chr19	ENSEMBL_gcm37	exon	28926019	28926143	0.039560286634325	-	.	gene_id "ENSMUSG00000064202.17"; transcript_id "ENSMUSG00000064202.17_tx_30"; exon_id "chr19_28926019_28926143_-"; exonnum "6"; txlen "2063";
chr19	ENSEMBL_gcm37	exon	28926019	28926143	0.0372599767962455	-	.	gene_id "ENSMUSG00000064202.17"; transcript_id "ENSMUSG00000064202.17_tx_31"; exon_id "chr19_28926019_28926143_-"; exonnum "4"; txlen "1958";
chr19	ENSEMBL_gcm37	exon	28926019	28926143	0.0372599767962455	-	.	gene_id "ENSMUSG00000064202.17"; transcript_id "ENSMUSG00000064202.17_tx_32"; exon_id "chr19_28926019_28926143_-"; exonnum "5"; txlen "2000";
chr19	ENSEMBL_gcm37	exon	28926019	28926143	0.0198483866980907	-	.	gene_id "ENSMUSG00000064202.17"; transcript_id "ENSMUSG00000064202.17_tx_39"; exon_id "chr19_28926019_28926143_-"; exonnum "5"; txlen "2005";
chr19	ENSEMBL_gcm37	exon	28926019	28926143	0.00509620739545572	-	.	gene_id "ENSMUSG00000064202.17"; transcript_id "ENSMUSG00000064202.17_tx_40"; exon_id "chr19_28926019_28926143_-"; exonnum "6"; txlen "2099";
chr19	ENSEMBL_gcm37	exon	28926019	28926143	0.00509620739545572	-	.	gene_id "ENSMUSG00000064202.17"; transcript_id "ENSMUSG00000064202.17_tx_41"; exon_id "chr19_28926019_28926143_-"; exonnum "6"; txlen "2412";
chr19	HAVANA	stop_codon	28926039	28926041	0	-	0	gene_id "ENSMUSG00000064202.17"; transcript_id "ENSMUST00000175647.8"; gene_type "protein_coding"; gene_name "Spata6l"; transcript_type "nonsense_mediated_decay"; transcript_name "Spata6l-207"; exon_number 3; exon_id "ENSMUSE00001232210.2"; level 2; protein_id "ENSMUSP00000135813.2"; transcript_support_level "1"; mgi_id "MGI:1918036"; havana_gene "OTTMUSG00000033892.1"; havana_transcript "OTTMUST00000085479.1";
chr19	HAVANA	CDS	28926042	28926143	0	-	0	gene_id "ENSMUSG00000064202.17"; transcript_id "ENSMUST00000175647.8"; gene_type "protein_coding"; gene_name "Spata6l"; transcript_type "nonsense_mediated_decay"; transcript_name "Spata6l-207"; exon_number 3; exon_id "ENSMUSE00001232210.2"; level 2; protein_id "ENSMUSP00000135813.2"; transcript_support_level "1"; mgi_id "MGI:1918036"; havana_gene "OTTMUSG00000033892.1"; havana_transcript "OTTMUST00000085479.1";
chr19	HAVANA	exon	28926131	28926143	0	-	.	gene_id "ENSMUSG00000064202.17"; transcript_id "ENSMUST00000161813.2"; gene_type "protein_coding"; gene_name "Spata6l"; transcript_type "protein_coding"; transcript_name "Spata6l-204"; exon_number 5; exon_id "ENSMUSE00001472842.2"; level 2; protein_id "ENSMUSP00000123823.2"; transcript_support_level "5"; mgi_id "MGI:1918036"; tag "alternative_5_UTR"; tag "mRNA_end_NF"; tag "cds_end_NF"; havana_gene "OTTMUSG00000033892.1"; havana_transcript "OTTMUST00000085482.1";
chr19	HAVANA	CDS	28926131	28926143	0	-	2	gene_id "ENSMUSG00000064202.17"; transcript_id "ENSMUST00000161813.2"; gene_type "protein_coding"; gene_name "Spata6l"; transcript_type "protein_coding"; transcript_name "Spata6l-204"; exon_number 5; exon_id "ENSMUSE00001472842.2"; level 2; protein_id "ENSMUSP00000123823.2"; transcript_support_level "5"; mgi_id "MGI:1918036"; tag "alternative_5_UTR"; tag "mRNA_end_NF"; tag "cds_end_NF"; havana_gene "OTTMUSG00000033892.1"; havana_transcript "OTTMUST00000085482.1";
chr19	HAVANA	transcript	28926131	28941308	0	-	.	gene_id "ENSMUSG00000064202.17"; transcript_id "ENSMUST00000161813.2"; gene_type "protein_coding"; gene_name "Spata6l"; transcript_type "protein_coding"; transcript_name "Spata6l-204"; level 2; protein_id "ENSMUSP00000123823.2"; transcript_support_level "5"; mgi_id "MGI:1918036"; tag "alternative_5_UTR"; tag "mRNA_end_NF"; tag "cds_end_NF"; havana_gene "OTTMUSG00000033892.1"; havana_transcript "OTTMUST00000085482.1";
chr19	HAVANA	exon	28931490	28931531	0	-	.	gene_id "ENSMUSG00000064202.17"; transcript_id "ENSMUST00000025872.13"; gene_type "protein_coding"; gene_name "Spata6l"; transcript_type "protein_coding"; transcript_name "Spata6l-201"; exon_number 4; exon_id "ENSMUSE00000692388.2"; level 2; protein_id "ENSMUSP00000025872.7"; transcript_support_level "1"; mgi_id "MGI:1918036"; tag "upstream_uORF"; tag "basic"; tag "CCDS"; ccdsid "CCDS37948.1"; havana_gene "OTTMUSG00000033892.1"; havana_transcript "OTTMUST00000085478.1";
chr19	HAVANA	CDS	28931490	28931531	0	-	2	gene_id "ENSMUSG00000064202.17"; transcript_id "ENSMUST00000025872.13"; gene_type "protein_coding"; gene_name "Spata6l"; transcript_type "protein_coding"; transcript_name "Spata6l-201"; exon_number 4; exon_id "ENSMUSE00000692388.2"; level 2; protein_id "ENSMUSP00000025872.7"; transcript_support_level "1"; mgi_id "MGI:1918036"; tag "upstream_uORF"; tag "basic"; tag "CCDS"; ccdsid "CCDS37948.1"; havana_gene "OTTMUSG00000033892.1"; havana_transcript "OTTMUST00000085478.1";
chr19	HAVANA	exon	28931490	28931531	0	-	.	gene_id "ENSMUSG00000064202.17"; transcript_id "ENSMUST00000162110.8"; gene_type "protein_coding"; gene_name "Spata6l"; transcript_type "protein_coding"; transcript_name "Spata6l-205"; exon_number 4; exon_id "ENSMUSE00000692388.2"; level 2; protein_id "ENSMUSP00000123818.2"; transcript_support_level "5"; mgi_id "MGI:1918036"; tag "basic"; tag "Ensembl_canonical"; tag "GENCODE_Primary"; tag "appris_principal_1"; havana_gene "OTTMUSG00000033892.1"; havana_transcript "OTTMUST00000085480.1";
chr19	HAVANA	CDS	28931490	28931531	0	-	2	gene_id "ENSMUSG00000064202.17"; transcript_id "ENSMUST00000162110.8"; gene_type "protein_coding"; gene_name "Spata6l"; transcript_type "protein_coding"; transcript_name "Spata6l-205"; exon_number 4; exon_id "ENSMUSE00000692388.2"; level 2; protein_id "ENSMUSP00000123818.2"; transcript_support_level "5"; mgi_id "MGI:1918036"; tag "basic"; tag "Ensembl_canonical"; tag "GENCODE_Primary"; tag "appris_principal_1"; havana_gene "OTTMUSG00000033892.1"; havana_transcript "OTTMUST00000085480.1";
chr19	HAVANA	exon	28931490	28931531	0	-	.	gene_id "ENSMUSG00000064202.17"; transcript_id "ENSMUST00000161813.2"; gene_type "protein_coding"; gene_name "Spata6l"; transcript_type "protein_coding"; transcript_name "Spata6l-204"; exon_number 4; exon_id "ENSMUSE00000692388.2"; level 2; protein_id "ENSMUSP00000123823.2"; transcript_support_level "5"; mgi_id "MGI:1918036"; tag "alternative_5_UTR"; tag "mRNA_end_NF"; tag "cds_end_NF"; havana_gene "OTTMUSG00000033892.1"; havana_transcript "OTTMUST00000085482.1";
chr19	HAVANA	CDS	28931490	28931531	0	-	2	gene_id "ENSMUSG00000064202.17"; transcript_id "ENSMUST00000161813.2"; gene_type "protein_coding"; gene_name "Spata6l"; transcript_type "protein_coding"; transcript_name "Spata6l-204"; exon_number 4; exon_id "ENSMUSE00000692388.2"; level 2; protein_id "ENSMUSP00000123823.2"; transcript_support_level "5"; mgi_id "MGI:1918036"; tag "alternative_5_UTR"; tag "mRNA_end_NF"; tag "cds_end_NF"; havana_gene "OTTMUSG00000033892.1"; havana_transcript "OTTMUST00000085482.1";
chr19	ENSEMBL_gcm37	exon	28931490	28931531	0.0950504985370237	-	.	gene_id "ENSMUSG00000064202.17"; transcript_id "ENSMUSG00000064202.17_tx_15"; exon_id "chr19_28931490_28931531_-"; exonnum "4"; txlen "2030";
chr19	ENSEMBL_gcm37	exon	28931490	28931531	0.0944586345760792	-	.	gene_id "ENSMUSG00000064202.17"; transcript_id "ENSMUSG00000064202.17_tx_17"; exon_id "chr19_28931490_28931531_-"; exonnum "4"; txlen "2067";
chr19	ENSEMBL_gcm37	exon	28931490	28931531	0.633962118978724	-	.	gene_id "ENSMUSG00000064202.17"; transcript_id "ENSMUSG00000064202.17_tx_2"; exon_id "chr19_28931490_28931531_-"; exonnum "4"; txlen "2083";
chr19	ENSEMBL_gcm37	exon	28931490	28931531	0.0577359371856098	-	.	gene_id "ENSMUSG00000064202.17"; transcript_id "ENSMUSG00000064202.17_tx_22"; exon_id "chr19_28931490_28931531_-"; exonnum "4"; txlen "1266";
chr19	ENSEMBL_gcm37	exon	28931490	28931531	0.0535078016113617	-	.	gene_id "ENSMUSG00000064202.17"; transcript_id "ENSMUSG00000064202.17_tx_24"; exon_id "chr19_28931490_28931531_-"; exonnum "5"; txlen "1888";
chr19	ENSEMBL_gcm37	exon	28931490	28931531	0.039560286634325	-	.	gene_id "ENSMUSG00000064202.17"; transcript_id "ENSMUSG00000064202.17_tx_30"; exon_id "chr19_28931490_28931531_-"; exonnum "5"; txlen "2063";
chr19	ENSEMBL_gcm37	exon	28931490	28931531	0.0372599767962455	-	.	gene_id "ENSMUSG00000064202.17"; transcript_id "ENSMUSG00000064202.17_tx_32"; exon_id "chr19_28931490_28931531_-"; exonnum "4"; txlen "2000";
chr19	ENSEMBL_gcm37	exon	28931490	28931531	0.00509620739545572	-	.	gene_id "ENSMUSG00000064202.17"; transcript_id "ENSMUSG00000064202.17_tx_40"; exon_id "chr19_28931490_28931531_-"; exonnum "5"; txlen "2099";
chr19	ENSEMBL_gcm37	exon	28931490	28931531	0.00509620739545572	-	.	gene_id "ENSMUSG00000064202.17"; transcript_id "ENSMUSG00000064202.17_tx_41"; exon_id "chr19_28931490_28931531_-"; exonnum "5"; txlen "2412";
chr19	sragcm37_es	exon	28931559	28932255	0.0318939229848389	-	.	gene_id "ENSMUSG00000064202.17"; transcript_id "ENSMUSG00000064202.17_tx_33"; exon_id "chr19_28931559_28932255_-"; exonnum "4"; txlen "960";
chr19	sragcm37_es	exon	28931559	28932255	0.0203050721161956	-	.	gene_id "ENSMUSG00000064202.17"; transcript_id "ENSMUSG00000064202.17_tx_37"; exon_id "chr19_28931559_28932255_-"; exonnum "2"; txlen "842";
chr19	sragcm37_es	exon	28931559	28932255	0.256033496258015	-	.	gene_id "ENSMUSG00000064202.17"; transcript_id "ENSMUSG00000064202.17_tx_9"; exon_id "chr19_28931559_28932255_-"; exonnum "4"; txlen "1026";
chr19	sragcm37_ss	exon	28934148	28934292	0.0203050721161956	-	.	gene_id "ENSMUSG00000064202.17"; transcript_id "ENSMUSG00000064202.17_tx_37"; exon_id "chr19_28934148_28934292_-"; exonnum "1"; txlen "842";
chr19	HAVANA	exon	28937080	28937128	0	-	.	gene_id "ENSMUSG00000064202.17"; transcript_id "ENSMUST00000025872.13"; gene_type "protein_coding"; gene_name "Spata6l"; transcript_type "protein_coding"; transcript_name "Spata6l-201"; exon_number 3; exon_id "ENSMUSE00000692391.2"; level 2; protein_id "ENSMUSP00000025872.7"; transcript_support_level "1"; mgi_id "MGI:1918036"; tag "upstream_uORF"; tag "basic"; tag "CCDS"; ccdsid "CCDS37948.1"; havana_gene "OTTMUSG00000033892.1"; havana_transcript "OTTMUST00000085478.1";
chr19	HAVANA	CDS	28937080	28937128	0	-	0	gene_id "ENSMUSG00000064202.17"; transcript_id "ENSMUST00000025872.13"; gene_type "protein_coding"; gene_name "Spata6l"; transcript_type "protein_coding"; transcript_name "Spata6l-201"; exon_number 3; exon_id "ENSMUSE00000692391.2"; level 2; protein_id "ENSMUSP00000025872.7"; transcript_support_level "1"; mgi_id "MGI:1918036"; tag "upstream_uORF"; tag "basic"; tag "CCDS"; ccdsid "CCDS37948.1"; havana_gene "OTTMUSG00000033892.1"; havana_transcript "OTTMUST00000085478.1";
chr19	HAVANA	exon	28937080	28937128	0	-	.	gene_id "ENSMUSG00000064202.17"; transcript_id "ENSMUST00000162110.8"; gene_type "protein_coding"; gene_name "Spata6l"; transcript_type "protein_coding"; transcript_name "Spata6l-205"; exon_number 3; exon_id "ENSMUSE00000692391.2"; level 2; protein_id "ENSMUSP00000123818.2"; transcript_support_level "5"; mgi_id "MGI:1918036"; tag "basic"; tag "Ensembl_canonical"; tag "GENCODE_Primary"; tag "appris_principal_1"; havana_gene "OTTMUSG00000033892.1"; havana_transcript "OTTMUST00000085480.1";
chr19	HAVANA	CDS	28937080	28937128	0	-	0	gene_id "ENSMUSG00000064202.17"; transcript_id "ENSMUST00000162110.8"; gene_type "protein_coding"; gene_name "Spata6l"; transcript_type "protein_coding"; transcript_name "Spata6l-205"; exon_number 3; exon_id "ENSMUSE00000692391.2"; level 2; protein_id "ENSMUSP00000123818.2"; transcript_support_level "5"; mgi_id "MGI:1918036"; tag "basic"; tag "Ensembl_canonical"; tag "GENCODE_Primary"; tag "appris_principal_1"; havana_gene "OTTMUSG00000033892.1"; havana_transcript "OTTMUST00000085480.1";
chr19	HAVANA	exon	28937080	28937128	0	-	.	gene_id "ENSMUSG00000064202.17"; transcript_id "ENSMUST00000160542.9"; gene_type "protein_coding"; gene_name "Spata6l"; transcript_type "protein_coding"; transcript_name "Spata6l-203"; exon_number 2; exon_id "ENSMUSE00000692391.2"; level 2; protein_id "ENSMUSP00000124396.3"; transcript_support_level "1"; mgi_id "MGI:1918036"; tag "basic"; havana_gene "OTTMUSG00000033892.1"; havana_transcript "OTTMUST00000110640.1";
chr19	HAVANA	CDS	28937080	28937128	0	-	0	gene_id "ENSMUSG00000064202.17"; transcript_id "ENSMUST00000160542.9"; gene_type "protein_coding"; gene_name "Spata6l"; transcript_type "protein_coding"; transcript_name "Spata6l-203"; exon_number 2; exon_id "ENSMUSE00000692391.2"; level 2; protein_id "ENSMUSP00000124396.3"; transcript_support_level "1"; mgi_id "MGI:1918036"; tag "basic"; havana_gene "OTTMUSG00000033892.1"; havana_transcript "OTTMUST00000110640.1";
chr19	HAVANA	exon	28937080	28937128	0	-	.	gene_id "ENSMUSG00000064202.17"; transcript_id "ENSMUST00000164777.8"; gene_type "protein_coding"; gene_name "Spata6l"; transcript_type "protein_coding"; transcript_name "Spata6l-206"; exon_number 2; exon_id "ENSMUSE00000692391.2"; level 2; protein_id "ENSMUSP00000132800.2"; transcript_support_level "1"; mgi_id "MGI:1918036"; tag "basic"; havana_gene "OTTMUSG00000033892.1"; havana_transcript "OTTMUST00000085483.1";
chr19	HAVANA	CDS	28937080	28937128	0	-	0	gene_id "ENSMUSG00000064202.17"; transcript_id "ENSMUST00000164777.8"; gene_type "protein_coding"; gene_name "Spata6l"; transcript_type "protein_coding"; transcript_name "Spata6l-206"; exon_number 2; exon_id "ENSMUSE00000692391.2"; level 2; protein_id "ENSMUSP00000132800.2"; transcript_support_level "1"; mgi_id "MGI:1918036"; tag "basic"; havana_gene "OTTMUSG00000033892.1"; havana_transcript "OTTMUST00000085483.1";
chr19	HAVANA	exon	28937080	28937128	0	-	.	gene_id "ENSMUSG00000064202.17"; transcript_id "ENSMUST00000161813.2"; gene_type "protein_coding"; gene_name "Spata6l"; transcript_type "protein_coding"; transcript_name "Spata6l-204"; exon_number 3; exon_id "ENSMUSE00000692391.2"; level 2; protein_id "ENSMUSP00000123823.2"; transcript_support_level "5"; mgi_id "MGI:1918036"; tag "alternative_5_UTR"; tag "mRNA_end_NF"; tag "cds_end_NF"; havana_gene "OTTMUSG00000033892.1"; havana_transcript "OTTMUST00000085482.1";
chr19	HAVANA	CDS	28937080	28937128	0	-	0	gene_id "ENSMUSG00000064202.17"; transcript_id "ENSMUST00000161813.2"; gene_type "protein_coding"; gene_name "Spata6l"; transcript_type "protein_coding"; transcript_name "Spata6l-204"; exon_number 3; exon_id "ENSMUSE00000692391.2"; level 2; protein_id "ENSMUSP00000123823.2"; transcript_support_level "5"; mgi_id "MGI:1918036"; tag "alternative_5_UTR"; tag "mRNA_end_NF"; tag "cds_end_NF"; havana_gene "OTTMUSG00000033892.1"; havana_transcript "OTTMUST00000085482.1";
chr19	ENSEMBL_gcm37	exon	28937080	28937128	0.0950504985370237	-	.	gene_id "ENSMUSG00000064202.17"; transcript_id "ENSMUSG00000064202.17_tx_14"; exon_id "chr19_28937080_28937128_-"; exonnum "3"; txlen "1988";
chr19	ENSEMBL_gcm37	exon	28937080	28937128	0.0950504985370237	-	.	gene_id "ENSMUSG00000064202.17"; transcript_id "ENSMUSG00000064202.17_tx_15"; exon_id "chr19_28937080_28937128_-"; exonnum "3"; txlen "2030";
chr19	ENSEMBL_gcm37	exon	28937080	28937128	0.0944586345760792	-	.	gene_id "ENSMUSG00000064202.17"; transcript_id "ENSMUSG00000064202.17_tx_16"; exon_id "chr19_28937080_28937128_-"; exonnum "3"; txlen "2025";
chr19	ENSEMBL_gcm37	exon	28937080	28937128	0.0944586345760792	-	.	gene_id "ENSMUSG00000064202.17"; transcript_id "ENSMUSG00000064202.17_tx_17"; exon_id "chr19_28937080_28937128_-"; exonnum "3"; txlen "2067";
chr19	ENSEMBL_gcm37	exon	28937080	28937128	0.633962118978724	-	.	gene_id "ENSMUSG00000064202.17"; transcript_id "ENSMUSG00000064202.17_tx_2"; exon_id "chr19_28937080_28937128_-"; exonnum "3"; txlen "2083";
chr19	ENSEMBL_gcm37	exon	28937080	28937128	0.0577359371856098	-	.	gene_id "ENSMUSG00000064202.17"; transcript_id "ENSMUSG00000064202.17_tx_22"; exon_id "chr19_28937080_28937128_-"; exonnum "3"; txlen "1266";
chr19	ENSEMBL_gcm37	exon	28937080	28937128	0.0535078016113617	-	.	gene_id "ENSMUSG00000064202.17"; transcript_id "ENSMUSG00000064202.17_tx_23"; exon_id "chr19_28937080_28937128_-"; exonnum "4"; txlen "1846";
chr19	ENSEMBL_gcm37	exon	28937080	28937128	0.0535078016113617	-	.	gene_id "ENSMUSG00000064202.17"; transcript_id "ENSMUSG00000064202.17_tx_24"; exon_id "chr19_28937080_28937128_-"; exonnum "4"; txlen "1888";
chr19	ENSEMBL_gcm37	exon	28937080	28937128	0.039560286634325	-	.	gene_id "ENSMUSG00000064202.17"; transcript_id "ENSMUSG00000064202.17_tx_29"; exon_id "chr19_28937080_28937128_-"; exonnum "4"; txlen "2021";
chr19	ENSEMBL_gcm37	exon	28937080	28937128	0.624760207218204	-	.	gene_id "ENSMUSG00000064202.17"; transcript_id "ENSMUSG00000064202.17_tx_3"; exon_id "chr19_28937080_28937128_-"; exonnum "3"; txlen "2041";
chr19	ENSEMBL_gcm37	exon	28937080	28937128	0.039560286634325	-	.	gene_id "ENSMUSG00000064202.17"; transcript_id "ENSMUSG00000064202.17_tx_30"; exon_id "chr19_28937080_28937128_-"; exonnum "4"; txlen "2063";
chr19	ENSEMBL_gcm37	exon	28937080	28937128	0.0372599767962455	-	.	gene_id "ENSMUSG00000064202.17"; transcript_id "ENSMUSG00000064202.17_tx_31"; exon_id "chr19_28937080_28937128_-"; exonnum "3"; txlen "1958";
chr19	ENSEMBL_gcm37	exon	28937080	28937128	0.0372599767962455	-	.	gene_id "ENSMUSG00000064202.17"; transcript_id "ENSMUSG00000064202.17_tx_32"; exon_id "chr19_28937080_28937128_-"; exonnum "3"; txlen "2000";
chr19	ENSEMBL_gcm37	exon	28937080	28937128	0.0318939229848389	-	.	gene_id "ENSMUSG00000064202.17"; transcript_id "ENSMUSG00000064202.17_tx_33"; exon_id "chr19_28937080_28937128_-"; exonnum "3"; txlen "960";
chr19	ENSEMBL_gcm37	exon	28937080	28937128	0.0204776904895218	-	.	gene_id "ENSMUSG00000064202.17"; transcript_id "ENSMUSG00000064202.17_tx_36"; exon_id "chr19_28937080_28937128_-"; exonnum "3"; txlen "1835";
chr19	ENSEMBL_gcm37	exon	28937080	28937128	0.0198483866980907	-	.	gene_id "ENSMUSG00000064202.17"; transcript_id "ENSMUSG00000064202.17_tx_39"; exon_id "chr19_28937080_28937128_-"; exonnum "4"; txlen "2005";
chr19	ENSEMBL_gcm37	exon	28937080	28937128	0.00509620739545572	-	.	gene_id "ENSMUSG00000064202.17"; transcript_id "ENSMUSG00000064202.17_tx_40"; exon_id "chr19_28937080_28937128_-"; exonnum "4"; txlen "2099";
chr19	ENSEMBL_gcm37	exon	28937080	28937128	0.00509620739545572	-	.	gene_id "ENSMUSG00000064202.17"; transcript_id "ENSMUSG00000064202.17_tx_41"; exon_id "chr19_28937080_28937128_-"; exonnum "4"; txlen "2412";
chr19	ENSEMBL_gcm37	exon	28937080	28937128	0.256033496258015	-	.	gene_id "ENSMUSG00000064202.17"; transcript_id "ENSMUSG00000064202.17_tx_9"; exon_id "chr19_28937080_28937128_-"; exonnum "3"; txlen "1026";
chr19	HAVANA	CDS	28940936	28940950	0	-	0	gene_id "ENSMUSG00000064202.17"; transcript_id "ENSMUST00000025872.13"; gene_type "protein_coding"; gene_name "Spata6l"; transcript_type "protein_coding"; transcript_name "Spata6l-201"; exon_number 2; exon_id "ENSMUSE00001300838.2"; level 2; protein_id "ENSMUSP00000025872.7"; transcript_support_level "1"; mgi_id "MGI:1918036"; tag "upstream_uORF"; tag "basic"; tag "CCDS"; ccdsid "CCDS37948.1"; havana_gene "OTTMUSG00000033892.1"; havana_transcript "OTTMUST00000085478.1";
chr19	HAVANA	CDS	28940936	28940950	0	-	0	gene_id "ENSMUSG00000064202.17"; transcript_id "ENSMUST00000160542.9"; gene_type "protein_coding"; gene_name "Spata6l"; transcript_type "protein_coding"; transcript_name "Spata6l-203"; exon_number 1; exon_id "ENSMUSE00000914012.2"; level 2; protein_id "ENSMUSP00000124396.3"; transcript_support_level "1"; mgi_id "MGI:1918036"; tag "basic"; havana_gene "OTTMUSG00000033892.1"; havana_transcript "OTTMUST00000110640.1";
chr19	HAVANA	CDS	28940936	28940950	0	-	0	gene_id "ENSMUSG00000064202.17"; transcript_id "ENSMUST00000164777.8"; gene_type "protein_coding"; gene_name "Spata6l"; transcript_type "protein_coding"; transcript_name "Spata6l-206"; exon_number 1; exon_id "ENSMUSE00000914012.2"; level 2; protein_id "ENSMUSP00000132800.2"; transcript_support_level "1"; mgi_id "MGI:1918036"; tag "basic"; havana_gene "OTTMUSG00000033892.1"; havana_transcript "OTTMUST00000085483.1";
chr19	HAVANA	CDS	28940936	28940950	0	-	0	gene_id "ENSMUSG00000064202.17"; transcript_id "ENSMUST00000161813.2"; gene_type "protein_coding"; gene_name "Spata6l"; transcript_type "protein_coding"; transcript_name "Spata6l-204"; exon_number 2; exon_id "ENSMUSE00001300838.2"; level 2; protein_id "ENSMUSP00000123823.2"; transcript_support_level "5"; mgi_id "MGI:1918036"; tag "alternative_5_UTR"; tag "mRNA_end_NF"; tag "cds_end_NF"; havana_gene "OTTMUSG00000033892.1"; havana_transcript "OTTMUST00000085482.1";
chr19	HAVANA	exon	28940936	28940987	0	-	.	gene_id "ENSMUSG00000064202.17"; transcript_id "ENSMUST00000160542.9"; gene_type "protein_coding"; gene_name "Spata6l"; transcript_type "protein_coding"; transcript_name "Spata6l-203"; exon_number 1; exon_id "ENSMUSE00000914012.2"; level 2; protein_id "ENSMUSP00000124396.3"; transcript_support_level "1"; mgi_id "MGI:1918036"; tag "basic"; havana_gene "OTTMUSG00000033892.1"; havana_transcript "OTTMUST00000110640.1";
chr19	HAVANA	exon	28940936	28940987	0	-	.	gene_id "ENSMUSG00000064202.17"; transcript_id "ENSMUST00000164777.8"; gene_type "protein_coding"; gene_name "Spata6l"; transcript_type "protein_coding"; transcript_name "Spata6l-206"; exon_number 1; exon_id "ENSMUSE00000914012.2"; level 2; protein_id "ENSMUSP00000132800.2"; transcript_support_level "1"; mgi_id "MGI:1918036"; tag "basic"; havana_gene "OTTMUSG00000033892.1"; havana_transcript "OTTMUST00000085483.1";
chr19	HAVANA	exon	28940936	28941073	0	-	.	gene_id "ENSMUSG00000064202.17"; transcript_id "ENSMUST00000175647.8"; gene_type "protein_coding"; gene_name "Spata6l"; transcript_type "nonsense_mediated_decay"; transcript_name "Spata6l-207"; exon_number 2; exon_id "ENSMUSE00001248036.2"; level 2; protein_id "ENSMUSP00000135813.2"; transcript_support_level "1"; mgi_id "MGI:1918036"; havana_gene "OTTMUSG00000033892.1"; havana_transcript "OTTMUST00000085479.1";
chr19	HAVANA	CDS	28940936	28941073	0	-	0	gene_id "ENSMUSG00000064202.17"; transcript_id "ENSMUST00000175647.8"; gene_type "protein_coding"; gene_name "Spata6l"; transcript_type "nonsense_mediated_decay"; transcript_name "Spata6l-207"; exon_number 2; exon_id "ENSMUSE00001248036.2"; level 2; protein_id "ENSMUSP00000135813.2"; transcript_support_level "1"; mgi_id "MGI:1918036"; havana_gene "OTTMUSG00000033892.1"; havana_transcript "OTTMUST00000085479.1";
chr19	HAVANA	exon	28940936	28941073	0	-	.	gene_id "ENSMUSG00000064202.17"; transcript_id "ENSMUST00000025872.13"; gene_type "protein_coding"; gene_name "Spata6l"; transcript_type "protein_coding"; transcript_name "Spata6l-201"; exon_number 2; exon_id "ENSMUSE00001300838.2"; level 2; protein_id "ENSMUSP00000025872.7"; transcript_support_level "1"; mgi_id "MGI:1918036"; tag "upstream_uORF"; tag "basic"; tag "CCDS"; ccdsid "CCDS37948.1"; havana_gene "OTTMUSG00000033892.1"; havana_transcript "OTTMUST00000085478.1";
chr19	HAVANA	exon	28940936	28941073	0	-	.	gene_id "ENSMUSG00000064202.17"; transcript_id "ENSMUST00000162110.8"; gene_type "protein_coding"; gene_name "Spata6l"; transcript_type "protein_coding"; transcript_name "Spata6l-205"; exon_number 2; exon_id "ENSMUSE00001248036.2"; level 2; protein_id "ENSMUSP00000123818.2"; transcript_support_level "5"; mgi_id "MGI:1918036"; tag "basic"; tag "Ensembl_canonical"; tag "GENCODE_Primary"; tag "appris_principal_1"; havana_gene "OTTMUSG00000033892.1"; havana_transcript "OTTMUST00000085480.1";
chr19	HAVANA	CDS	28940936	28941073	0	-	0	gene_id "ENSMUSG00000064202.17"; transcript_id "ENSMUST00000162110.8"; gene_type "protein_coding"; gene_name "Spata6l"; transcript_type "protein_coding"; transcript_name "Spata6l-205"; exon_number 2; exon_id "ENSMUSE00001248036.2"; level 2; protein_id "ENSMUSP00000123818.2"; transcript_support_level "5"; mgi_id "MGI:1918036"; tag "basic"; tag "Ensembl_canonical"; tag "GENCODE_Primary"; tag "appris_principal_1"; havana_gene "OTTMUSG00000033892.1"; havana_transcript "OTTMUST00000085480.1";
chr19	HAVANA	exon	28940936	28941073	0	-	.	gene_id "ENSMUSG00000064202.17"; transcript_id "ENSMUST00000161813.2"; gene_type "protein_coding"; gene_name "Spata6l"; transcript_type "protein_coding"; transcript_name "Spata6l-204"; exon_number 2; exon_id "ENSMUSE00001300838.2"; level 2; protein_id "ENSMUSP00000123823.2"; transcript_support_level "5"; mgi_id "MGI:1918036"; tag "alternative_5_UTR"; tag "mRNA_end_NF"; tag "cds_end_NF"; havana_gene "OTTMUSG00000033892.1"; havana_transcript "OTTMUST00000085482.1";
chr19	ENSEMBL_gcm37	exon	28940936	28941073	0.125460776634204	-	.	gene_id "ENSMUSG00000064202.17"; transcript_id "ENSMUSG00000064202.17_tx_11"; exon_id "chr19_28940936_28941073_-"; exonnum "2"; txlen "1992";
chr19	ENSEMBL_gcm37	exon	28940936	28941073	0.0950504985370237	-	.	gene_id "ENSMUSG00000064202.17"; transcript_id "ENSMUSG00000064202.17_tx_14"; exon_id "chr19_28940936_28941073_-"; exonnum "2"; txlen "1988";
chr19	ENSEMBL_gcm37	exon	28940936	28941073	0.0950504985370237	-	.	gene_id "ENSMUSG00000064202.17"; transcript_id "ENSMUSG00000064202.17_tx_15"; exon_id "chr19_28940936_28941073_-"; exonnum "2"; txlen "2030";
chr19	ENSEMBL_gcm37	exon	28940936	28941073	0.0944586345760792	-	.	gene_id "ENSMUSG00000064202.17"; transcript_id "ENSMUSG00000064202.17_tx_16"; exon_id "chr19_28940936_28941073_-"; exonnum "2"; txlen "2025";
chr19	ENSEMBL_gcm37	exon	28940936	28941073	0.0944586345760792	-	.	gene_id "ENSMUSG00000064202.17"; transcript_id "ENSMUSG00000064202.17_tx_17"; exon_id "chr19_28940936_28941073_-"; exonnum "2"; txlen "2067";
chr19	ENSEMBL_gcm37	exon	28940936	28941073	0.633962118978724	-	.	gene_id "ENSMUSG00000064202.17"; transcript_id "ENSMUSG00000064202.17_tx_2"; exon_id "chr19_28940936_28941073_-"; exonnum "2"; txlen "2083";
chr19	ENSEMBL_gcm37	exon	28940936	28941073	0.0577359371856098	-	.	gene_id "ENSMUSG00000064202.17"; transcript_id "ENSMUSG00000064202.17_tx_22"; exon_id "chr19_28940936_28941073_-"; exonnum "2"; txlen "1266";
chr19	ENSEMBL_gcm37	exon	28940936	28941073	0.0535078016113617	-	.	gene_id "ENSMUSG00000064202.17"; transcript_id "ENSMUSG00000064202.17_tx_23"; exon_id "chr19_28940936_28941073_-"; exonnum "3"; txlen "1846";
chr19	ENSEMBL_gcm37	exon	28940936	28941073	0.0535078016113617	-	.	gene_id "ENSMUSG00000064202.17"; transcript_id "ENSMUSG00000064202.17_tx_24"; exon_id "chr19_28940936_28941073_-"; exonnum "3"; txlen "1888";
chr19	ENSEMBL_gcm37	exon	28940936	28941073	0.0507488784354425	-	.	gene_id "ENSMUSG00000064202.17"; transcript_id "ENSMUSG00000064202.17_tx_25"; exon_id "chr19_28940936_28941073_-"; exonnum "2"; txlen "1976";
chr19	ENSEMBL_gcm37	exon	28940936	28941073	0.0446586961179463	-	.	gene_id "ENSMUSG00000064202.17"; transcript_id "ENSMUSG00000064202.17_tx_28"; exon_id "chr19_28940936_28941073_-"; exonnum "2"; txlen "1939";
chr19	ENSEMBL_gcm37	exon	28940936	28941073	0.039560286634325	-	.	gene_id "ENSMUSG00000064202.17"; transcript_id "ENSMUSG00000064202.17_tx_29"; exon_id "chr19_28940936_28941073_-"; exonnum "3"; txlen "2021";
chr19	ENSEMBL_gcm37	exon	28940936	28941073	0.624760207218204	-	.	gene_id "ENSMUSG00000064202.17"; transcript_id "ENSMUSG00000064202.17_tx_3"; exon_id "chr19_28940936_28941073_-"; exonnum "2"; txlen "2041";
chr19	ENSEMBL_gcm37	exon	28940936	28941073	0.039560286634325	-	.	gene_id "ENSMUSG00000064202.17"; transcript_id "ENSMUSG00000064202.17_tx_30"; exon_id "chr19_28940936_28941073_-"; exonnum "3"; txlen "2063";
chr19	ENSEMBL_gcm37	exon	28940936	28941073	0.0372599767962455	-	.	gene_id "ENSMUSG00000064202.17"; transcript_id "ENSMUSG00000064202.17_tx_31"; exon_id "chr19_28940936_28941073_-"; exonnum "2"; txlen "1958";
chr19	ENSEMBL_gcm37	exon	28940936	28941073	0.0372599767962455	-	.	gene_id "ENSMUSG00000064202.17"; transcript_id "ENSMUSG00000064202.17_tx_32"; exon_id "chr19_28940936_28941073_-"; exonnum "2"; txlen "2000";
chr19	ENSEMBL_gcm37	exon	28940936	28941073	0.0318939229848389	-	.	gene_id "ENSMUSG00000064202.17"; transcript_id "ENSMUSG00000064202.17_tx_33"; exon_id "chr19_28940936_28941073_-"; exonnum "2"; txlen "960";
chr19	ENSEMBL_gcm37	exon	28940936	28941073	0.0204776904895218	-	.	gene_id "ENSMUSG00000064202.17"; transcript_id "ENSMUSG00000064202.17_tx_36"; exon_id "chr19_28940936_28941073_-"; exonnum "2"; txlen "1835";
chr19	ENSEMBL_gcm37	exon	28940936	28941073	0.0198483866980907	-	.	gene_id "ENSMUSG00000064202.17"; transcript_id "ENSMUSG00000064202.17_tx_39"; exon_id "chr19_28940936_28941073_-"; exonnum "3"; txlen "2005";
chr19	ENSEMBL_gcm37	exon	28940936	28941073	0.00509620739545572	-	.	gene_id "ENSMUSG00000064202.17"; transcript_id "ENSMUSG00000064202.17_tx_40"; exon_id "chr19_28940936_28941073_-"; exonnum "3"; txlen "2099";
chr19	ENSEMBL_gcm37	exon	28940936	28941073	0.00509620739545572	-	.	gene_id "ENSMUSG00000064202.17"; transcript_id "ENSMUSG00000064202.17_tx_41"; exon_id "chr19_28940936_28941073_-"; exonnum "3"; txlen "2412";
chr19	ENSEMBL_gcm37	exon	28940936	28941073	0.256033496258015	-	.	gene_id "ENSMUSG00000064202.17"; transcript_id "ENSMUSG00000064202.17_tx_9"; exon_id "chr19_28940936_28941073_-"; exonnum "2"; txlen "1026";
chr19	HAVANA	start_codon	28940948	28940950	0	-	0	gene_id "ENSMUSG00000064202.17"; transcript_id "ENSMUST00000025872.13"; gene_type "protein_coding"; gene_name "Spata6l"; transcript_type "protein_coding"; transcript_name "Spata6l-201"; exon_number 2; exon_id "ENSMUSE00001300838.2"; level 2; protein_id "ENSMUSP00000025872.7"; transcript_support_level "1"; mgi_id "MGI:1918036"; tag "upstream_uORF"; tag "basic"; tag "CCDS"; ccdsid "CCDS37948.1"; havana_gene "OTTMUSG00000033892.1"; havana_transcript "OTTMUST00000085478.1";
chr19	HAVANA	start_codon	28940948	28940950	0	-	0	gene_id "ENSMUSG00000064202.17"; transcript_id "ENSMUST00000160542.9"; gene_type "protein_coding"; gene_name "Spata6l"; transcript_type "protein_coding"; transcript_name "Spata6l-203"; exon_number 1; exon_id "ENSMUSE00000914012.2"; level 2; protein_id "ENSMUSP00000124396.3"; transcript_support_level "1"; mgi_id "MGI:1918036"; tag "basic"; havana_gene "OTTMUSG00000033892.1"; havana_transcript "OTTMUST00000110640.1";
chr19	HAVANA	start_codon	28940948	28940950	0	-	0	gene_id "ENSMUSG00000064202.17"; transcript_id "ENSMUST00000164777.8"; gene_type "protein_coding"; gene_name "Spata6l"; transcript_type "protein_coding"; transcript_name "Spata6l-206"; exon_number 1; exon_id "ENSMUSE00000914012.2"; level 2; protein_id "ENSMUSP00000132800.2"; transcript_support_level "1"; mgi_id "MGI:1918036"; tag "basic"; havana_gene "OTTMUSG00000033892.1"; havana_transcript "OTTMUST00000085483.1";
chr19	HAVANA	start_codon	28940948	28940950	0	-	0	gene_id "ENSMUSG00000064202.17"; transcript_id "ENSMUST00000161813.2"; gene_type "protein_coding"; gene_name "Spata6l"; transcript_type "protein_coding"; transcript_name "Spata6l-204"; exon_number 2; exon_id "ENSMUSE00001300838.2"; level 2; protein_id "ENSMUSP00000123823.2"; transcript_support_level "5"; mgi_id "MGI:1918036"; tag "alternative_5_UTR"; tag "mRNA_end_NF"; tag "cds_end_NF"; havana_gene "OTTMUSG00000033892.1"; havana_transcript "OTTMUST00000085482.1";
chr19	HAVANA	UTR	28940951	28940987	0	-	.	gene_id "ENSMUSG00000064202.17"; transcript_id "ENSMUST00000160542.9"; gene_type "protein_coding"; gene_name "Spata6l"; transcript_type "protein_coding"; transcript_name "Spata6l-203"; exon_number 1; exon_id "ENSMUSE00000914012.2"; level 2; protein_id "ENSMUSP00000124396.3"; transcript_support_level "1"; mgi_id "MGI:1918036"; tag "basic"; havana_gene "OTTMUSG00000033892.1"; havana_transcript "OTTMUST00000110640.1";
chr19	HAVANA	UTR	28940951	28940987	0	-	.	gene_id "ENSMUSG00000064202.17"; transcript_id "ENSMUST00000164777.8"; gene_type "protein_coding"; gene_name "Spata6l"; transcript_type "protein_coding"; transcript_name "Spata6l-206"; exon_number 1; exon_id "ENSMUSE00000914012.2"; level 2; protein_id "ENSMUSP00000132800.2"; transcript_support_level "1"; mgi_id "MGI:1918036"; tag "basic"; havana_gene "OTTMUSG00000033892.1"; havana_transcript "OTTMUST00000085483.1";
chr19	HAVANA	UTR	28940951	28941073	0	-	.	gene_id "ENSMUSG00000064202.17"; transcript_id "ENSMUST00000025872.13"; gene_type "protein_coding"; gene_name "Spata6l"; transcript_type "protein_coding"; transcript_name "Spata6l-201"; exon_number 2; exon_id "ENSMUSE00001300838.2"; level 2; protein_id "ENSMUSP00000025872.7"; transcript_support_level "1"; mgi_id "MGI:1918036"; tag "upstream_uORF"; tag "basic"; tag "CCDS"; ccdsid "CCDS37948.1"; havana_gene "OTTMUSG00000033892.1"; havana_transcript "OTTMUST00000085478.1";
chr19	HAVANA	UTR	28940951	28941073	0	-	.	gene_id "ENSMUSG00000064202.17"; transcript_id "ENSMUST00000161813.2"; gene_type "protein_coding"; gene_name "Spata6l"; transcript_type "protein_coding"; transcript_name "Spata6l-204"; exon_number 2; exon_id "ENSMUSE00001300838.2"; level 2; protein_id "ENSMUSP00000123823.2"; transcript_support_level "5"; mgi_id "MGI:1918036"; tag "alternative_5_UTR"; tag "mRNA_end_NF"; tag "cds_end_NF"; havana_gene "OTTMUSG00000033892.1"; havana_transcript "OTTMUST00000085482.1";
chr19	HAVANA	exon	28941167	28941308	0	-	.	gene_id "ENSMUSG00000064202.17"; transcript_id "ENSMUST00000161813.2"; gene_type "protein_coding"; gene_name "Spata6l"; transcript_type "protein_coding"; transcript_name "Spata6l-204"; exon_number 1; exon_id "ENSMUSE00000865500.2"; level 2; protein_id "ENSMUSP00000123823.2"; transcript_support_level "5"; mgi_id "MGI:1918036"; tag "alternative_5_UTR"; tag "mRNA_end_NF"; tag "cds_end_NF"; havana_gene "OTTMUSG00000033892.1"; havana_transcript "OTTMUST00000085482.1";
chr19	HAVANA	UTR	28941167	28941308	0	-	.	gene_id "ENSMUSG00000064202.17"; transcript_id "ENSMUST00000161813.2"; gene_type "protein_coding"; gene_name "Spata6l"; transcript_type "protein_coding"; transcript_name "Spata6l-204"; exon_number 1; exon_id "ENSMUSE00000865500.2"; level 2; protein_id "ENSMUSP00000123823.2"; transcript_support_level "5"; mgi_id "MGI:1918036"; tag "alternative_5_UTR"; tag "mRNA_end_NF"; tag "cds_end_NF"; havana_gene "OTTMUSG00000033892.1"; havana_transcript "OTTMUST00000085482.1";
chr19	ENSEMBL_gcm37	exon	28941167	28941308	0.125460776634204	-	.	gene_id "ENSMUSG00000064202.17"; transcript_id "ENSMUSG00000064202.17_tx_11"; exon_id "chr19_28941167_28941308_-"; exonnum "1"; txlen "1992";
chr19	ENSEMBL_gcm37	exon	28941167	28941308	0.0950504985370237	-	.	gene_id "ENSMUSG00000064202.17"; transcript_id "ENSMUSG00000064202.17_tx_14"; exon_id "chr19_28941167_28941308_-"; exonnum "1"; txlen "1988";
chr19	ENSEMBL_gcm37	exon	28941167	28941308	0.0950504985370237	-	.	gene_id "ENSMUSG00000064202.17"; transcript_id "ENSMUSG00000064202.17_tx_15"; exon_id "chr19_28941167_28941308_-"; exonnum "1"; txlen "2030";
chr19	ENSEMBL_gcm37	exon	28941167	28941308	0.0944586345760792	-	.	gene_id "ENSMUSG00000064202.17"; transcript_id "ENSMUSG00000064202.17_tx_16"; exon_id "chr19_28941167_28941308_-"; exonnum "1"; txlen "2025";
chr19	ENSEMBL_gcm37	exon	28941167	28941308	0.0944586345760792	-	.	gene_id "ENSMUSG00000064202.17"; transcript_id "ENSMUSG00000064202.17_tx_17"; exon_id "chr19_28941167_28941308_-"; exonnum "1"; txlen "2067";
chr19	ENSEMBL_gcm37	exon	28941167	28941308	0.633962118978724	-	.	gene_id "ENSMUSG00000064202.17"; transcript_id "ENSMUSG00000064202.17_tx_2"; exon_id "chr19_28941167_28941308_-"; exonnum "1"; txlen "2083";
chr19	ENSEMBL_gcm37	exon	28941167	28941308	0.0507488784354425	-	.	gene_id "ENSMUSG00000064202.17"; transcript_id "ENSMUSG00000064202.17_tx_25"; exon_id "chr19_28941167_28941308_-"; exonnum "1"; txlen "1976";
chr19	ENSEMBL_gcm37	exon	28941167	28941308	0.0446586961179463	-	.	gene_id "ENSMUSG00000064202.17"; transcript_id "ENSMUSG00000064202.17_tx_28"; exon_id "chr19_28941167_28941308_-"; exonnum "1"; txlen "1939";
chr19	ENSEMBL_gcm37	exon	28941167	28941308	0.624760207218204	-	.	gene_id "ENSMUSG00000064202.17"; transcript_id "ENSMUSG00000064202.17_tx_3"; exon_id "chr19_28941167_28941308_-"; exonnum "1"; txlen "2041";
chr19	ENSEMBL_gcm37	exon	28941167	28941308	0.0372599767962455	-	.	gene_id "ENSMUSG00000064202.17"; transcript_id "ENSMUSG00000064202.17_tx_31"; exon_id "chr19_28941167_28941308_-"; exonnum "1"; txlen "1958";
chr19	ENSEMBL_gcm37	exon	28941167	28941308	0.0372599767962455	-	.	gene_id "ENSMUSG00000064202.17"; transcript_id "ENSMUSG00000064202.17_tx_32"; exon_id "chr19_28941167_28941308_-"; exonnum "1"; txlen "2000";
chr19	ENSEMBL_gcm37	exon	28941167	28941308	0.0204776904895218	-	.	gene_id "ENSMUSG00000064202.17"; transcript_id "ENSMUSG00000064202.17_tx_36"; exon_id "chr19_28941167_28941308_-"; exonnum "1"; txlen "1835";
chr19	ENSEMBL_gcm37	exon	28941167	28941308	0.256033496258015	-	.	gene_id "ENSMUSG00000064202.17"; transcript_id "ENSMUSG00000064202.17_tx_9"; exon_id "chr19_28941167_28941308_-"; exonnum "1"; txlen "1026";
chr19	HAVANA	exon	28941221	28941554	0	-	.	gene_id "ENSMUSG00000064202.17"; transcript_id "ENSMUST00000025872.13"; gene_type "protein_coding"; gene_name "Spata6l"; transcript_type "protein_coding"; transcript_name "Spata6l-201"; exon_number 1; exon_id "ENSMUSE00000692393.2"; level 2; protein_id "ENSMUSP00000025872.7"; transcript_support_level "1"; mgi_id "MGI:1918036"; tag "upstream_uORF"; tag "basic"; tag "CCDS"; ccdsid "CCDS37948.1"; havana_gene "OTTMUSG00000033892.1"; havana_transcript "OTTMUST00000085478.1";
chr19	HAVANA	UTR	28941221	28941554	0	-	.	gene_id "ENSMUSG00000064202.17"; transcript_id "ENSMUST00000025872.13"; gene_type "protein_coding"; gene_name "Spata6l"; transcript_type "protein_coding"; transcript_name "Spata6l-201"; exon_number 1; exon_id "ENSMUSE00000692393.2"; level 2; protein_id "ENSMUSP00000025872.7"; transcript_support_level "1"; mgi_id "MGI:1918036"; tag "upstream_uORF"; tag "basic"; tag "CCDS"; ccdsid "CCDS37948.1"; havana_gene "OTTMUSG00000033892.1"; havana_transcript "OTTMUST00000085478.1";
chr19	HAVANA	CDS	28944994	28945032	0	-	0	gene_id "ENSMUSG00000064202.17"; transcript_id "ENSMUST00000175647.8"; gene_type "protein_coding"; gene_name "Spata6l"; transcript_type "nonsense_mediated_decay"; transcript_name "Spata6l-207"; exon_number 1; exon_id "ENSMUSE00001028261.2"; level 2; protein_id "ENSMUSP00000135813.2"; transcript_support_level "1"; mgi_id "MGI:1918036"; havana_gene "OTTMUSG00000033892.1"; havana_transcript "OTTMUST00000085479.1";
chr19	HAVANA	CDS	28944994	28945032	0	-	0	gene_id "ENSMUSG00000064202.17"; transcript_id "ENSMUST00000162110.8"; gene_type "protein_coding"; gene_name "Spata6l"; transcript_type "protein_coding"; transcript_name "Spata6l-205"; exon_number 1; exon_id "ENSMUSE00000860048.2"; level 2; protein_id "ENSMUSP00000123818.2"; transcript_support_level "5"; mgi_id "MGI:1918036"; tag "basic"; tag "Ensembl_canonical"; tag "GENCODE_Primary"; tag "appris_principal_1"; havana_gene "OTTMUSG00000033892.1"; havana_transcript "OTTMUST00000085480.1";
chr19	sragcm37_mid	exon	28944994	28945069	0.0577359371856098	-	.	gene_id "ENSMUSG00000064202.17"; transcript_id "ENSMUSG00000064202.17_tx_22"; exon_id "chr19_28944994_28945069_-"; exonnum "1"; txlen "1266";
chr19	sragcm37_mid	exon	28944994	28945069	0.0535078016113617	-	.	gene_id "ENSMUSG00000064202.17"; transcript_id "ENSMUSG00000064202.17_tx_23"; exon_id "chr19_28944994_28945069_-"; exonnum "2"; txlen "1846";
chr19	sragcm37_mid	exon	28944994	28945069	0.0535078016113617	-	.	gene_id "ENSMUSG00000064202.17"; transcript_id "ENSMUSG00000064202.17_tx_24"; exon_id "chr19_28944994_28945069_-"; exonnum "2"; txlen "1888";
chr19	sragcm37_mid	exon	28944994	28945069	0.039560286634325	-	.	gene_id "ENSMUSG00000064202.17"; transcript_id "ENSMUSG00000064202.17_tx_29"; exon_id "chr19_28944994_28945069_-"; exonnum "2"; txlen "2021";
chr19	sragcm37_mid	exon	28944994	28945069	0.039560286634325	-	.	gene_id "ENSMUSG00000064202.17"; transcript_id "ENSMUSG00000064202.17_tx_30"; exon_id "chr19_28944994_28945069_-"; exonnum "2"; txlen "2063";
chr19	sragcm37_mid	exon	28944994	28945069	0.0318939229848389	-	.	gene_id "ENSMUSG00000064202.17"; transcript_id "ENSMUSG00000064202.17_tx_33"; exon_id "chr19_28944994_28945069_-"; exonnum "1"; txlen "960";
chr19	sragcm37_mid	exon	28944994	28945069	0.0198483866980907	-	.	gene_id "ENSMUSG00000064202.17"; transcript_id "ENSMUSG00000064202.17_tx_39"; exon_id "chr19_28944994_28945069_-"; exonnum "2"; txlen "2005";
chr19	sragcm37_mid	exon	28944994	28945069	0.00509620739545572	-	.	gene_id "ENSMUSG00000064202.17"; transcript_id "ENSMUSG00000064202.17_tx_40"; exon_id "chr19_28944994_28945069_-"; exonnum "2"; txlen "2099";
chr19	sragcm37_mid	exon	28944994	28945069	0.00509620739545572	-	.	gene_id "ENSMUSG00000064202.17"; transcript_id "ENSMUSG00000064202.17_tx_41"; exon_id "chr19_28944994_28945069_-"; exonnum "2"; txlen "2412";
chr19	HAVANA	exon	28944994	28945130	0	-	.	gene_id "ENSMUSG00000064202.17"; transcript_id "ENSMUST00000175647.8"; gene_type "protein_coding"; gene_name "Spata6l"; transcript_type "nonsense_mediated_decay"; transcript_name "Spata6l-207"; exon_number 1; exon_id "ENSMUSE00001028261.2"; level 2; protein_id "ENSMUSP00000135813.2"; transcript_support_level "1"; mgi_id "MGI:1918036"; havana_gene "OTTMUSG00000033892.1"; havana_transcript "OTTMUST00000085479.1";
chr19	HAVANA	exon	28944994	28945200	0	-	.	gene_id "ENSMUSG00000064202.17"; transcript_id "ENSMUST00000162110.8"; gene_type "protein_coding"; gene_name "Spata6l"; transcript_type "protein_coding"; transcript_name "Spata6l-205"; exon_number 1; exon_id "ENSMUSE00000860048.2"; level 2; protein_id "ENSMUSP00000123818.2"; transcript_support_level "5"; mgi_id "MGI:1918036"; tag "basic"; tag "Ensembl_canonical"; tag "GENCODE_Primary"; tag "appris_principal_1"; havana_gene "OTTMUSG00000033892.1"; havana_transcript "OTTMUST00000085480.1";
chr19	HAVANA	start_codon	28945030	28945032	0	-	0	gene_id "ENSMUSG00000064202.17"; transcript_id "ENSMUST00000175647.8"; gene_type "protein_coding"; gene_name "Spata6l"; transcript_type "nonsense_mediated_decay"; transcript_name "Spata6l-207"; exon_number 1; exon_id "ENSMUSE00001028261.2"; level 2; protein_id "ENSMUSP00000135813.2"; transcript_support_level "1"; mgi_id "MGI:1918036"; havana_gene "OTTMUSG00000033892.1"; havana_transcript "OTTMUST00000085479.1";
chr19	HAVANA	start_codon	28945030	28945032	0	-	0	gene_id "ENSMUSG00000064202.17"; transcript_id "ENSMUST00000162110.8"; gene_type "protein_coding"; gene_name "Spata6l"; transcript_type "protein_coding"; transcript_name "Spata6l-205"; exon_number 1; exon_id "ENSMUSE00000860048.2"; level 2; protein_id "ENSMUSP00000123818.2"; transcript_support_level "5"; mgi_id "MGI:1918036"; tag "basic"; tag "Ensembl_canonical"; tag "GENCODE_Primary"; tag "appris_principal_1"; havana_gene "OTTMUSG00000033892.1"; havana_transcript "OTTMUST00000085480.1";
chr19	HAVANA	UTR	28945033	28945130	0	-	.	gene_id "ENSMUSG00000064202.17"; transcript_id "ENSMUST00000175647.8"; gene_type "protein_coding"; gene_name "Spata6l"; transcript_type "nonsense_mediated_decay"; transcript_name "Spata6l-207"; exon_number 1; exon_id "ENSMUSE00001028261.2"; level 2; protein_id "ENSMUSP00000135813.2"; transcript_support_level "1"; mgi_id "MGI:1918036"; havana_gene "OTTMUSG00000033892.1"; havana_transcript "OTTMUST00000085479.1";
chr19	HAVANA	UTR	28945033	28945200	0	-	.	gene_id "ENSMUSG00000064202.17"; transcript_id "ENSMUST00000162110.8"; gene_type "protein_coding"; gene_name "Spata6l"; transcript_type "protein_coding"; transcript_name "Spata6l-205"; exon_number 1; exon_id "ENSMUSE00000860048.2"; level 2; protein_id "ENSMUSP00000123818.2"; transcript_support_level "5"; mgi_id "MGI:1918036"; tag "basic"; tag "Ensembl_canonical"; tag "GENCODE_Primary"; tag "appris_principal_1"; havana_gene "OTTMUSG00000033892.1"; havana_transcript "OTTMUST00000085480.1";
chr19	sragcm37_ss	exon	28945203	28945248	0.0535078016113617	-	.	gene_id "ENSMUSG00000064202.17"; transcript_id "ENSMUSG00000064202.17_tx_23"; exon_id "chr19_28945203_28945248_-"; exonnum "1"; txlen "1846";
chr19	sragcm37_ss	exon	28945203	28945248	0.0535078016113617	-	.	gene_id "ENSMUSG00000064202.17"; transcript_id "ENSMUSG00000064202.17_tx_24"; exon_id "chr19_28945203_28945248_-"; exonnum "1"; txlen "1888";
chr19	sragcm37_ss	exon	28945203	28945248	0.039560286634325	-	.	gene_id "ENSMUSG00000064202.17"; transcript_id "ENSMUSG00000064202.17_tx_29"; exon_id "chr19_28945203_28945248_-"; exonnum "1"; txlen "2021";
chr19	sragcm37_ss	exon	28945203	28945248	0.039560286634325	-	.	gene_id "ENSMUSG00000064202.17"; transcript_id "ENSMUSG00000064202.17_tx_30"; exon_id "chr19_28945203_28945248_-"; exonnum "1"; txlen "2063";
chr19	sragcm37_ss	exon	28945203	28945248	0.0198483866980907	-	.	gene_id "ENSMUSG00000064202.17"; transcript_id "ENSMUSG00000064202.17_tx_39"; exon_id "chr19_28945203_28945248_-"; exonnum "1"; txlen "2005";
chr19	sragcm37_ss	exon	28945203	28945248	0.00509620739545572	-	.	gene_id "ENSMUSG00000064202.17"; transcript_id "ENSMUSG00000064202.17_tx_40"; exon_id "chr19_28945203_28945248_-"; exonnum "1"; txlen "2099";
chr19	sragcm37_ss	exon	28945203	28945248	0.00509620739545572	-	.	gene_id "ENSMUSG00000064202.17"; transcript_id "ENSMUSG00000064202.17_tx_41"; exon_id "chr19_28945203_28945248_-"; exonnum "1"; txlen "2412";
chr19	HAVANA	exon	28949751	28950114	0	-	.	gene_id "ENSMUSG00000133850.1"; transcript_id "ENSMUST00000321150.1"; gene_type "lncRNA"; gene_name "ENSMUSG00000133850"; transcript_type "lncRNA"; transcript_name "ENSMUST00000321150"; exon_number 3; exon_id "ENSMUSE00001633366.1"; level 2; tag "basic"; tag "Ensembl_canonical"; tag "GENCODE_Primary"; tag "TAGENE";
chr19	ENSEMBL_gcm37	exon	28949751	28950114	0.299998005794511	-	.	gene_id "ENSMUSG00000133850.1"; transcript_id "ENSMUSG00000133850.1_tx_1"; exon_id "chr19_28949751_28950114_-"; exonnum "3"; txlen "624";
chr19	HAVANA	gene	28949751	28951261	0	-	.	gene_id "ENSMUSG00000133850.1"; gene_type "lncRNA"; gene_name "ENSMUSG00000133850"; level 2;
chr19	HAVANA	transcript	28949751	28951261	0	-	.	gene_id "ENSMUSG00000133850.1"; transcript_id "ENSMUST00000321150.1"; gene_type "lncRNA"; gene_name "ENSMUSG00000133850"; transcript_type "lncRNA"; transcript_name "ENSMUST00000321150"; level 2; tag "basic"; tag "Ensembl_canonical"; tag "GENCODE_Primary"; tag "TAGENE";
chr19	HAVANA	exon	28950299	28950444	0	-	.	gene_id "ENSMUSG00000133850.1"; transcript_id "ENSMUST00000321150.1"; gene_type "lncRNA"; gene_name "ENSMUSG00000133850"; transcript_type "lncRNA"; transcript_name "ENSMUST00000321150"; exon_number 2; exon_id "ENSMUSE00001633368.1"; level 2; tag "basic"; tag "Ensembl_canonical"; tag "GENCODE_Primary"; tag "TAGENE";
chr19	ENSEMBL_gcm37	exon	28950299	28950444	0.299998005794511	-	.	gene_id "ENSMUSG00000133850.1"; transcript_id "ENSMUSG00000133850.1_tx_1"; exon_id "chr19_28950299_28950444_-"; exonnum "2"; txlen "624";
chr19	HAVANA	exon	28951174	28951261	0	-	.	gene_id "ENSMUSG00000133850.1"; transcript_id "ENSMUST00000321150.1"; gene_type "lncRNA"; gene_name "ENSMUSG00000133850"; transcript_type "lncRNA"; transcript_name "ENSMUST00000321150"; exon_number 1; exon_id "ENSMUSE00001633367.1"; level 2; tag "basic"; tag "Ensembl_canonical"; tag "GENCODE_Primary"; tag "TAGENE";
chr19	sragcm37_mid	exon	28951206	28951319	0.299998005794511	-	.	gene_id "ENSMUSG00000133850.1"; transcript_id "ENSMUSG00000133850.1_tx_1"; exon_id "chr19_28951206_28951319_-"; exonnum "1"; txlen "624";
chr19	HAVANA	gene	28951655	28953056	0	-	.	gene_id "ENSMUSG00000139864.1"; gene_type "lncRNA"; gene_name "Tekt5l"; level 2; tag "overlapping_locus"; tag "overlaps_pseudogene";
chr19	HAVANA	transcript	28951655	28953056	0	-	.	gene_id "ENSMUSG00000139864.1"; transcript_id "ENSMUST00000355914.1"; gene_type "lncRNA"; gene_name "Tekt5l"; transcript_type "lncRNA"; transcript_name "Tekt5l-201"; level 2; tag "basic"; tag "Ensembl_canonical"; tag "GENCODE_Primary"; tag "TAGENE";
chr19	HAVANA	exon	28951655	28953056	0	-	.	gene_id "ENSMUSG00000139864.1"; transcript_id "ENSMUST00000355914.1"; gene_type "lncRNA"; gene_name "Tekt5l"; transcript_type "lncRNA"; transcript_name "Tekt5l-201"; exon_number 1; exon_id "ENSMUSE00001700397.1"; level 2; tag "basic"; tag "Ensembl_canonical"; tag "GENCODE_Primary"; tag "TAGENE";
chr19	HAVANA	gene	28951985	28953004	0	-	.	gene_id "ENSMUSG00000121935.1"; gene_type "transcribed_processed_pseudogene"; gene_name "ENSMUSG00000121935"; level 2; tag "overlapping_locus";
chr19	HAVANA	transcript	28951985	28953004	0	-	.	gene_id "ENSMUSG00000121935.1"; transcript_id "ENSMUST00000249956.1"; gene_type "transcribed_processed_pseudogene"; gene_name "ENSMUSG00000121935"; transcript_type "transcribed_processed_pseudogene"; transcript_name "ENSMUST00000249956"; level 2; ont "PGO:0000004"; ont "PGO:0000019"; tag "basic"; tag "Ensembl_canonical"; tag "GENCODE_Primary";
chr19	HAVANA	exon	28951985	28953004	0	-	.	gene_id "ENSMUSG00000121935.1"; transcript_id "ENSMUST00000249956.1"; gene_type "transcribed_processed_pseudogene"; gene_name "ENSMUSG00000121935"; transcript_type "transcribed_processed_pseudogene"; transcript_name "ENSMUST00000249956"; exon_number 1; exon_id "ENSMUSE00001496523.2"; level 2; ont "PGO:0000004"; ont "PGO:0000019"; tag "basic"; tag "Ensembl_canonical"; tag "GENCODE_Primary";
chr19	HAVANA	gene	28967399	28968326	0	-	.	gene_id "ENSMUSG00000123630.1"; gene_type "lncRNA"; gene_name "ENSMUSG00000123630"; level 2;
chr19	HAVANA	transcript	28967399	28968326	0	-	.	gene_id "ENSMUSG00000123630.1"; transcript_id "ENSMUST00000259295.1"; gene_type "lncRNA"; gene_name "ENSMUSG00000123630"; transcript_type "lncRNA"; transcript_name "ENSMUST00000259295"; level 2; tag "basic"; tag "Ensembl_canonical"; tag "GENCODE_Primary"; tag "TAGENE";
chr19	HAVANA	exon	28967399	28968326	0	-	.	gene_id "ENSMUSG00000123630.1"; transcript_id "ENSMUST00000259295.1"; gene_type "lncRNA"; gene_name "ENSMUSG00000123630"; transcript_type "lncRNA"; transcript_name "ENSMUST00000259295"; exon_number 1; exon_id "ENSMUSE00001515118.1"; level 2; tag "basic"; tag "Ensembl_canonical"; tag "GENCODE_Primary"; tag "TAGENE";
chr19	sragcm37_es	exon	28970951	28971124	1.61563485563835	-	.	gene_id "ENSMUSG00000024782.8"; transcript_id "ENSMUSG00000024782.8_tx_2"; exon_id "chr19_28970951_28971124_-"; exonnum "5"; txlen "869";
chr19	HAVANA	gene	28980808	28981242	0	-	.	gene_id "ENSMUSG00000063754.8"; gene_type "processed_pseudogene"; gene_name "Gm10136"; level 2; mgi_id "MGI:3704242"; havana_gene "OTTMUSG00000043095.1";
chr19	HAVANA	transcript	28980808	28981242	0	-	.	gene_id "ENSMUSG00000063754.8"; transcript_id "ENSMUST00000183196.2"; gene_type "processed_pseudogene"; gene_name "Gm10136"; transcript_type "processed_pseudogene"; transcript_name "Gm10136-201"; level 2; transcript_support_level "NA"; mgi_id "MGI:3704242"; ont "PGO:0000004"; tag "basic"; tag "Ensembl_canonical"; tag "GENCODE_Primary"; havana_gene "OTTMUSG00000043095.1"; havana_transcript "OTTMUST00000113090.1";
chr19	HAVANA	exon	28980808	28981242	0	-	.	gene_id "ENSMUSG00000063754.8"; transcript_id "ENSMUST00000183196.2"; gene_type "processed_pseudogene"; gene_name "Gm10136"; transcript_type "processed_pseudogene"; transcript_name "Gm10136-201"; exon_number 1; exon_id "ENSMUSE00001251786.2"; level 2; transcript_support_level "NA"; mgi_id "MGI:3704242"; ont "PGO:0000004"; tag "basic"; tag "Ensembl_canonical"; tag "GENCODE_Primary"; havana_gene "OTTMUSG00000043095.1"; havana_transcript "OTTMUST00000113090.1";
chr19	HAVANA	UTR	28998233	29000228	0	-	.	gene_id "ENSMUSG00000024782.8"; transcript_id "ENSMUST00000025696.5"; gene_type "protein_coding"; gene_name "Ak3"; transcript_type "protein_coding"; transcript_name "Ak3-201"; exon_number 5; exon_id "ENSMUSE00001492852.1"; level 2; protein_id "ENSMUSP00000025696.5"; transcript_support_level "1"; mgi_id "MGI:1860835"; tag "basic"; tag "Ensembl_canonical"; tag "GENCODE_Primary"; tag "appris_principal_1"; tag "CCDS"; ccdsid "CCDS29730.1"; havana_gene "OTTMUSG00000033014.1"; havana_transcript "OTTMUST00000082364.1";
chr19	HAVANA	exon	28998233	29000346	0	-	.	gene_id "ENSMUSG00000024782.8"; transcript_id "ENSMUST00000025696.5"; gene_type "protein_coding"; gene_name "Ak3"; transcript_type "protein_coding"; transcript_name "Ak3-201"; exon_number 5; exon_id "ENSMUSE00001492852.1"; level 2; protein_id "ENSMUSP00000025696.5"; transcript_support_level "1"; mgi_id "MGI:1860835"; tag "basic"; tag "Ensembl_canonical"; tag "GENCODE_Primary"; tag "appris_principal_1"; tag "CCDS"; ccdsid "CCDS29730.1"; havana_gene "OTTMUSG00000033014.1"; havana_transcript "OTTMUST00000082364.1";
chr19	HAVANA	gene	28998233	29025361	0	-	.	gene_id "ENSMUSG00000024782.8"; gene_type "protein_coding"; gene_name "Ak3"; level 2; mgi_id "MGI:1860835"; havana_gene "OTTMUSG00000033014.1";
chr19	HAVANA	transcript	28998233	29025361	0	-	.	gene_id "ENSMUSG00000024782.8"; transcript_id "ENSMUST00000025696.5"; gene_type "protein_coding"; gene_name "Ak3"; transcript_type "protein_coding"; transcript_name "Ak3-201"; level 2; protein_id "ENSMUSP00000025696.5"; transcript_support_level "1"; mgi_id "MGI:1860835"; tag "basic"; tag "Ensembl_canonical"; tag "GENCODE_Primary"; tag "appris_principal_1"; tag "CCDS"; ccdsid "CCDS29730.1"; havana_gene "OTTMUSG00000033014.1"; havana_transcript "OTTMUST00000082364.1";
chr19	HAVANA	stop_codon	29000226	29000228	0	-	0	gene_id "ENSMUSG00000024782.8"; transcript_id "ENSMUST00000025696.5"; gene_type "protein_coding"; gene_name "Ak3"; transcript_type "protein_coding"; transcript_name "Ak3-201"; exon_number 5; exon_id "ENSMUSE00001492852.1"; level 2; protein_id "ENSMUSP00000025696.5"; transcript_support_level "1"; mgi_id "MGI:1860835"; tag "basic"; tag "Ensembl_canonical"; tag "GENCODE_Primary"; tag "appris_principal_1"; tag "CCDS"; ccdsid "CCDS29730.1"; havana_gene "OTTMUSG00000033014.1"; havana_transcript "OTTMUST00000082364.1";
chr19	HAVANA	CDS	29000229	29000346	0	-	1	gene_id "ENSMUSG00000024782.8"; transcript_id "ENSMUST00000025696.5"; gene_type "protein_coding"; gene_name "Ak3"; transcript_type "protein_coding"; transcript_name "Ak3-201"; exon_number 5; exon_id "ENSMUSE00001492852.1"; level 2; protein_id "ENSMUSP00000025696.5"; transcript_support_level "1"; mgi_id "MGI:1860835"; tag "basic"; tag "Ensembl_canonical"; tag "GENCODE_Primary"; tag "appris_principal_1"; tag "CCDS"; ccdsid "CCDS29730.1"; havana_gene "OTTMUSG00000033014.1"; havana_transcript "OTTMUST00000082364.1";
chr19	HAVANA	UTR	29003301	29003610	0	-	.	gene_id "ENSMUSG00000024782.8"; transcript_id "ENSMUST00000125587.2"; gene_type "protein_coding"; gene_name "Ak3"; transcript_type "protein_coding"; transcript_name "Ak3-202"; exon_number 2; exon_id "ENSMUSE00000762106.2"; level 2; protein_id "ENSMUSP00000121867.2"; transcript_support_level "2"; mgi_id "MGI:1860835"; tag "mRNA_start_NF"; tag "cds_start_NF"; havana_gene "OTTMUSG00000033014.1"; havana_transcript "OTTMUST00000082365.1";
chr19	HAVANA	exon	29003301	29003730	0	-	.	gene_id "ENSMUSG00000024782.8"; transcript_id "ENSMUST00000125587.2"; gene_type "protein_coding"; gene_name "Ak3"; transcript_type "protein_coding"; transcript_name "Ak3-202"; exon_number 2; exon_id "ENSMUSE00000762106.2"; level 2; protein_id "ENSMUSP00000121867.2"; transcript_support_level "2"; mgi_id "MGI:1860835"; tag "mRNA_start_NF"; tag "cds_start_NF"; havana_gene "OTTMUSG00000033014.1"; havana_transcript "OTTMUST00000082365.1";
chr19	HAVANA	transcript	29003301	29004644	0	-	.	gene_id "ENSMUSG00000024782.8"; transcript_id "ENSMUST00000125587.2"; gene_type "protein_coding"; gene_name "Ak3"; transcript_type "protein_coding"; transcript_name "Ak3-202"; level 2; protein_id "ENSMUSP00000121867.2"; transcript_support_level "2"; mgi_id "MGI:1860835"; tag "mRNA_start_NF"; tag "cds_start_NF"; havana_gene "OTTMUSG00000033014.1"; havana_transcript "OTTMUST00000082365.1";
chr19	HAVANA	stop_codon	29003608	29003610	0	-	0	gene_id "ENSMUSG00000024782.8"; transcript_id "ENSMUST00000125587.2"; gene_type "protein_coding"; gene_name "Ak3"; transcript_type "protein_coding"; transcript_name "Ak3-202"; exon_number 2; exon_id "ENSMUSE00000762106.2"; level 2; protein_id "ENSMUSP00000121867.2"; transcript_support_level "2"; mgi_id "MGI:1860835"; tag "mRNA_start_NF"; tag "cds_start_NF"; havana_gene "OTTMUSG00000033014.1"; havana_transcript "OTTMUST00000082365.1";
chr19	HAVANA	CDS	29003611	29003730	0	-	0	gene_id "ENSMUSG00000024782.8"; transcript_id "ENSMUST00000125587.2"; gene_type "protein_coding"; gene_name "Ak3"; transcript_type "protein_coding"; transcript_name "Ak3-202"; exon_number 2; exon_id "ENSMUSE00000762106.2"; level 2; protein_id "ENSMUSP00000121867.2"; transcript_support_level "2"; mgi_id "MGI:1860835"; tag "mRNA_start_NF"; tag "cds_start_NF"; havana_gene "OTTMUSG00000033014.1"; havana_transcript "OTTMUST00000082365.1";
chr19	HAVANA	exon	29003612	29003730	0	-	.	gene_id "ENSMUSG00000024782.8"; transcript_id "ENSMUST00000025696.5"; gene_type "protein_coding"; gene_name "Ak3"; transcript_type "protein_coding"; transcript_name "Ak3-201"; exon_number 4; exon_id "ENSMUSE00001492842.1"; level 2; protein_id "ENSMUSP00000025696.5"; transcript_support_level "1"; mgi_id "MGI:1860835"; tag "basic"; tag "Ensembl_canonical"; tag "GENCODE_Primary"; tag "appris_principal_1"; tag "CCDS"; ccdsid "CCDS29730.1"; havana_gene "OTTMUSG00000033014.1"; havana_transcript "OTTMUST00000082364.1";
chr19	HAVANA	CDS	29003612	29003730	0	-	0	gene_id "ENSMUSG00000024782.8"; transcript_id "ENSMUST00000025696.5"; gene_type "protein_coding"; gene_name "Ak3"; transcript_type "protein_coding"; transcript_name "Ak3-201"; exon_number 4; exon_id "ENSMUSE00001492842.1"; level 2; protein_id "ENSMUSP00000025696.5"; transcript_support_level "1"; mgi_id "MGI:1860835"; tag "basic"; tag "Ensembl_canonical"; tag "GENCODE_Primary"; tag "appris_principal_1"; tag "CCDS"; ccdsid "CCDS29730.1"; havana_gene "OTTMUSG00000033014.1"; havana_transcript "OTTMUST00000082364.1";
chr19	ENSEMBL_gcm37	exon	29003612	29003730	1.61563485563835	-	.	gene_id "ENSMUSG00000024782.8"; transcript_id "ENSMUSG00000024782.8_tx_2"; exon_id "chr19_29003612_29003730_-"; exonnum "4"; txlen "869";
chr19	HAVANA	exon	29004571	29004644	0	-	.	gene_id "ENSMUSG00000024782.8"; transcript_id "ENSMUST00000125587.2"; gene_type "protein_coding"; gene_name "Ak3"; transcript_type "protein_coding"; transcript_name "Ak3-202"; exon_number 1; exon_id "ENSMUSE00000764224.2"; level 2; protein_id "ENSMUSP00000121867.2"; transcript_support_level "2"; mgi_id "MGI:1860835"; tag "mRNA_start_NF"; tag "cds_start_NF"; havana_gene "OTTMUSG00000033014.1"; havana_transcript "OTTMUST00000082365.1";
chr19	HAVANA	CDS	29004571	29004644	0	-	2	gene_id "ENSMUSG00000024782.8"; transcript_id "ENSMUST00000125587.2"; gene_type "protein_coding"; gene_name "Ak3"; transcript_type "protein_coding"; transcript_name "Ak3-202"; exon_number 1; exon_id "ENSMUSE00000764224.2"; level 2; protein_id "ENSMUSP00000121867.2"; transcript_support_level "2"; mgi_id "MGI:1860835"; tag "mRNA_start_NF"; tag "cds_start_NF"; havana_gene "OTTMUSG00000033014.1"; havana_transcript "OTTMUST00000082365.1";
chr19	HAVANA	exon	29004571	29004743	0	-	.	gene_id "ENSMUSG00000024782.8"; transcript_id "ENSMUST00000025696.5"; gene_type "protein_coding"; gene_name "Ak3"; transcript_type "protein_coding"; transcript_name "Ak3-201"; exon_number 3; exon_id "ENSMUSE00001492841.1"; level 2; protein_id "ENSMUSP00000025696.5"; transcript_support_level "1"; mgi_id "MGI:1860835"; tag "basic"; tag "Ensembl_canonical"; tag "GENCODE_Primary"; tag "appris_principal_1"; tag "CCDS"; ccdsid "CCDS29730.1"; havana_gene "OTTMUSG00000033014.1"; havana_transcript "OTTMUST00000082364.1";
chr19	HAVANA	CDS	29004571	29004743	0	-	2	gene_id "ENSMUSG00000024782.8"; transcript_id "ENSMUST00000025696.5"; gene_type "protein_coding"; gene_name "Ak3"; transcript_type "protein_coding"; transcript_name "Ak3-201"; exon_number 3; exon_id "ENSMUSE00001492841.1"; level 2; protein_id "ENSMUSP00000025696.5"; transcript_support_level "1"; mgi_id "MGI:1860835"; tag "basic"; tag "Ensembl_canonical"; tag "GENCODE_Primary"; tag "appris_principal_1"; tag "CCDS"; ccdsid "CCDS29730.1"; havana_gene "OTTMUSG00000033014.1"; havana_transcript "OTTMUST00000082364.1";
chr19	ENSEMBL_gcm37	exon	29004571	29004743	1.61563485563835	-	.	gene_id "ENSMUSG00000024782.8"; transcript_id "ENSMUSG00000024782.8_tx_2"; exon_id "chr19_29004571_29004743_-"; exonnum "3"; txlen "869";
chr19	HAVANA	exon	29015272	29015391	0	-	.	gene_id "ENSMUSG00000024782.8"; transcript_id "ENSMUST00000025696.5"; gene_type "protein_coding"; gene_name "Ak3"; transcript_type "protein_coding"; transcript_name "Ak3-201"; exon_number 2; exon_id "ENSMUSE00001492851.1"; level 2; protein_id "ENSMUSP00000025696.5"; transcript_support_level "1"; mgi_id "MGI:1860835"; tag "basic"; tag "Ensembl_canonical"; tag "GENCODE_Primary"; tag "appris_principal_1"; tag "CCDS"; ccdsid "CCDS29730.1"; havana_gene "OTTMUSG00000033014.1"; havana_transcript "OTTMUST00000082364.1";
chr19	HAVANA	CDS	29015272	29015391	0	-	2	gene_id "ENSMUSG00000024782.8"; transcript_id "ENSMUST00000025696.5"; gene_type "protein_coding"; gene_name "Ak3"; transcript_type "protein_coding"; transcript_name "Ak3-201"; exon_number 2; exon_id "ENSMUSE00001492851.1"; level 2; protein_id "ENSMUSP00000025696.5"; transcript_support_level "1"; mgi_id "MGI:1860835"; tag "basic"; tag "Ensembl_canonical"; tag "GENCODE_Primary"; tag "appris_principal_1"; tag "CCDS"; ccdsid "CCDS29730.1"; havana_gene "OTTMUSG00000033014.1"; havana_transcript "OTTMUST00000082364.1";
chr19	ENSEMBL_gcm37	exon	29015272	29015391	1.61563485563835	-	.	gene_id "ENSMUSG00000024782.8"; transcript_id "ENSMUSG00000024782.8_tx_2"; exon_id "chr19_29015272_29015391_-"; exonnum "2"; txlen "869";
chr19	HAVANA	CDS	29025079	29025229	0	-	0	gene_id "ENSMUSG00000024782.8"; transcript_id "ENSMUST00000025696.5"; gene_type "protein_coding"; gene_name "Ak3"; transcript_type "protein_coding"; transcript_name "Ak3-201"; exon_number 1; exon_id "ENSMUSE00001492836.1"; level 2; protein_id "ENSMUSP00000025696.5"; transcript_support_level "1"; mgi_id "MGI:1860835"; tag "basic"; tag "Ensembl_canonical"; tag "GENCODE_Primary"; tag "appris_principal_1"; tag "CCDS"; ccdsid "CCDS29730.1"; havana_gene "OTTMUSG00000033014.1"; havana_transcript "OTTMUST00000082364.1";
chr19	HAVANA	exon	29025079	29025361	0	-	.	gene_id "ENSMUSG00000024782.8"; transcript_id "ENSMUST00000025696.5"; gene_type "protein_coding"; gene_name "Ak3"; transcript_type "protein_coding"; transcript_name "Ak3-201"; exon_number 1; exon_id "ENSMUSE00001492836.1"; level 2; protein_id "ENSMUSP00000025696.5"; transcript_support_level "1"; mgi_id "MGI:1860835"; tag "basic"; tag "Ensembl_canonical"; tag "GENCODE_Primary"; tag "appris_principal_1"; tag "CCDS"; ccdsid "CCDS29730.1"; havana_gene "OTTMUSG00000033014.1"; havana_transcript "OTTMUST00000082364.1";
chr19	ENSEMBL_gcm37	exon	29025079	29025361	1.61563485563835	-	.	gene_id "ENSMUSG00000024782.8"; transcript_id "ENSMUSG00000024782.8_tx_2"; exon_id "chr19_29025079_29025361_-"; exonnum "1"; txlen "869";
chr19	HAVANA	start_codon	29025227	29025229	0	-	0	gene_id "ENSMUSG00000024782.8"; transcript_id "ENSMUST00000025696.5"; gene_type "protein_coding"; gene_name "Ak3"; transcript_type "protein_coding"; transcript_name "Ak3-201"; exon_number 1; exon_id "ENSMUSE00001492836.1"; level 2; protein_id "ENSMUSP00000025696.5"; transcript_support_level "1"; mgi_id "MGI:1860835"; tag "basic"; tag "Ensembl_canonical"; tag "GENCODE_Primary"; tag "appris_principal_1"; tag "CCDS"; ccdsid "CCDS29730.1"; havana_gene "OTTMUSG00000033014.1"; havana_transcript "OTTMUST00000082364.1";
chr19	HAVANA	UTR	29025230	29025361	0	-	.	gene_id "ENSMUSG00000024782.8"; transcript_id "ENSMUST00000025696.5"; gene_type "protein_coding"; gene_name "Ak3"; transcript_type "protein_coding"; transcript_name "Ak3-201"; exon_number 1; exon_id "ENSMUSE00001492836.1"; level 2; protein_id "ENSMUSP00000025696.5"; transcript_support_level "1"; mgi_id "MGI:1860835"; tag "basic"; tag "Ensembl_canonical"; tag "GENCODE_Primary"; tag "appris_principal_1"; tag "CCDS"; ccdsid "CCDS29730.1"; havana_gene "OTTMUSG00000033014.1"; havana_transcript "OTTMUST00000082364.1";
chr19	HAVANA	exon	29028513	29028916	0	-	.	gene_id "ENSMUSG00000135073.1"; transcript_id "ENSMUST00000328463.1"; gene_type "lncRNA"; gene_name "ENSMUSG00000135073"; transcript_type "lncRNA"; transcript_name "ENSMUST00000328463"; exon_number 2; exon_id "ENSMUSE00001647434.1"; level 2; tag "Ensembl_canonical"; tag "GENCODE_Primary"; tag "TAGENE";
chr19	HAVANA	transcript	29028513	29035636	0	-	.	gene_id "ENSMUSG00000135073.1"; transcript_id "ENSMUST00000328463.1"; gene_type "lncRNA"; gene_name "ENSMUSG00000135073"; transcript_type "lncRNA"; transcript_name "ENSMUST00000328463"; level 2; tag "Ensembl_canonical"; tag "GENCODE_Primary"; tag "TAGENE";
chr19	HAVANA	gene	29028513	29035638	0	-	.	gene_id "ENSMUSG00000135073.1"; gene_type "lncRNA"; gene_name "ENSMUSG00000135073"; level 2;
chr19	HAVANA	exon	29033818	29034501	0	-	.	gene_id "ENSMUSG00000135073.1"; transcript_id "ENSMUST00000328464.1"; gene_type "lncRNA"; gene_name "ENSMUSG00000135073"; transcript_type "lncRNA"; transcript_name "ENSMUST00000328464"; exon_number 2; exon_id "ENSMUSE00001647432.1"; level 2; tag "TAGENE";
chr19	HAVANA	transcript	29033818	29035636	0	-	.	gene_id "ENSMUSG00000135073.1"; transcript_id "ENSMUST00000328464.1"; gene_type "lncRNA"; gene_name "ENSMUSG00000135073"; transcript_type "lncRNA"; transcript_name "ENSMUST00000328464"; level 2; tag "TAGENE";
chr19	HAVANA	exon	29033822	29034627	0	-	.	gene_id "ENSMUSG00000135073.1"; transcript_id "ENSMUST00000328465.1"; gene_type "lncRNA"; gene_name "ENSMUSG00000135073"; transcript_type "lncRNA"; transcript_name "ENSMUST00000328465"; exon_number 2; exon_id "ENSMUSE00001647433.1"; level 2; tag "basic"; tag "TAGENE";
chr19	HAVANA	transcript	29033822	29035638	0	-	.	gene_id "ENSMUSG00000135073.1"; transcript_id "ENSMUST00000328465.1"; gene_type "lncRNA"; gene_name "ENSMUSG00000135073"; transcript_type "lncRNA"; transcript_name "ENSMUST00000328465"; level 2; tag "basic"; tag "TAGENE";
chr19	sragcm37_es	exon	29033860	29034562	0.355286433453461	-	.	gene_id "ENSMUSG00000135073.1"; transcript_id "ENSMUSG00000135073.1_tx_4"; exon_id "chr19_29033860_29034562_-"; exonnum "2"; txlen "886";
chr19	sragcm37_es	exon	29033885	29034494	0.777580501472484	-	.	gene_id "ENSMUSG00000135073.1"; transcript_id "ENSMUSG00000135073.1_tx_2"; exon_id "chr19_29033885_29034494_-"; exonnum "2"; txlen "793";
chr19	HAVANA	exon	29035454	29035636	0	-	.	gene_id "ENSMUSG00000135073.1"; transcript_id "ENSMUST00000328463.1"; gene_type "lncRNA"; gene_name "ENSMUSG00000135073"; transcript_type "lncRNA"; transcript_name "ENSMUST00000328463"; exon_number 1; exon_id "ENSMUSE00001647430.1"; level 2; tag "Ensembl_canonical"; tag "GENCODE_Primary"; tag "TAGENE";
chr19	HAVANA	exon	29035454	29035636	0	-	.	gene_id "ENSMUSG00000135073.1"; transcript_id "ENSMUST00000328464.1"; gene_type "lncRNA"; gene_name "ENSMUSG00000135073"; transcript_type "lncRNA"; transcript_name "ENSMUST00000328464"; exon_number 1; exon_id "ENSMUSE00001647430.1"; level 2; tag "TAGENE";
chr19	ENSEMBL_gcm37	exon	29035454	29035636	0.777580501472484	-	.	gene_id "ENSMUSG00000135073.1"; transcript_id "ENSMUSG00000135073.1_tx_2"; exon_id "chr19_29035454_29035636_-"; exonnum "1"; txlen "793";
chr19	ENSEMBL_gcm37	exon	29035454	29035636	0.355286433453461	-	.	gene_id "ENSMUSG00000135073.1"; transcript_id "ENSMUSG00000135073.1_tx_4"; exon_id "chr19_29035454_29035636_-"; exonnum "1"; txlen "886";
chr19	HAVANA	exon	29035454	29035638	0	-	.	gene_id "ENSMUSG00000135073.1"; transcript_id "ENSMUST00000328465.1"; gene_type "lncRNA"; gene_name "ENSMUSG00000135073"; transcript_type "lncRNA"; transcript_name "ENSMUST00000328465"; exon_number 1; exon_id "ENSMUSE00001647431.1"; level 2; tag "basic"; tag "TAGENE";
chr19	HAVANA	exon	29036162	29036481	0	-	.	gene_id "ENSMUSG00000136893.1"; transcript_id "ENSMUST00000338057.1"; gene_type "lncRNA"; gene_name "ENSMUSG00000136893"; transcript_type "lncRNA"; transcript_name "ENSMUST00000338057"; exon_number 2; exon_id "ENSMUSE00001666514.1"; level 2; tag "basic"; tag "TAGENE";
chr19	HAVANA	exon	29036162	29036481	0	-	.	gene_id "ENSMUSG00000136893.1"; transcript_id "ENSMUST00000338056.1"; gene_type "lncRNA"; gene_name "ENSMUSG00000136893"; transcript_type "lncRNA"; transcript_name "ENSMUST00000338056"; exon_number 2; exon_id "ENSMUSE00001666514.1"; level 2; tag "TAGENE";
chr19	HAVANA	exon	29036162	29036481	0	-	.	gene_id "ENSMUSG00000136893.1"; transcript_id "ENSMUST00000338055.1"; gene_type "lncRNA"; gene_name "ENSMUSG00000136893"; transcript_type "lncRNA"; transcript_name "ENSMUST00000338055"; exon_number 3; exon_id "ENSMUSE00001666514.1"; level 2; tag "basic"; tag "Ensembl_canonical"; tag "GENCODE_Primary"; tag "TAGENE";
chr19	HAVANA	transcript	29036162	29037824	0	-	.	gene_id "ENSMUSG00000136893.1"; transcript_id "ENSMUST00000338057.1"; gene_type "lncRNA"; gene_name "ENSMUSG00000136893"; transcript_type "lncRNA"; transcript_name "ENSMUST00000338057"; level 2; tag "basic"; tag "TAGENE";
chr19	HAVANA	transcript	29036162	29037830	0	-	.	gene_id "ENSMUSG00000136893.1"; transcript_id "ENSMUST00000338056.1"; gene_type "lncRNA"; gene_name "ENSMUSG00000136893"; transcript_type "lncRNA"; transcript_name "ENSMUST00000338056"; level 2; tag "TAGENE";
chr19	HAVANA	gene	29036162	29038034	0	-	.	gene_id "ENSMUSG00000136893.1"; gene_type "lncRNA"; gene_name "ENSMUSG00000136893"; level 2;
chr19	HAVANA	transcript	29036162	29038034	0	-	.	gene_id "ENSMUSG00000136893.1"; transcript_id "ENSMUST00000338055.1"; gene_type "lncRNA"; gene_name "ENSMUSG00000136893"; transcript_type "lncRNA"; transcript_name "ENSMUST00000338055"; level 2; tag "basic"; tag "Ensembl_canonical"; tag "GENCODE_Primary"; tag "TAGENE";
chr19	HAVANA	exon	29037525	29037603	0	-	.	gene_id "ENSMUSG00000136893.1"; transcript_id "ENSMUST00000338055.1"; gene_type "lncRNA"; gene_name "ENSMUSG00000136893"; transcript_type "lncRNA"; transcript_name "ENSMUST00000338055"; exon_number 2; exon_id "ENSMUSE00001666512.1"; level 2; tag "basic"; tag "Ensembl_canonical"; tag "GENCODE_Primary"; tag "TAGENE";
chr19	HAVANA	exon	29037525	29037824	0	-	.	gene_id "ENSMUSG00000136893.1"; transcript_id "ENSMUST00000338057.1"; gene_type "lncRNA"; gene_name "ENSMUSG00000136893"; transcript_type "lncRNA"; transcript_name "ENSMUST00000338057"; exon_number 1; exon_id "ENSMUSE00001666515.1"; level 2; tag "basic"; tag "TAGENE";
chr19	HAVANA	exon	29037787	29037830	0	-	.	gene_id "ENSMUSG00000136893.1"; transcript_id "ENSMUST00000338056.1"; gene_type "lncRNA"; gene_name "ENSMUSG00000136893"; transcript_type "lncRNA"; transcript_name "ENSMUST00000338056"; exon_number 1; exon_id "ENSMUSE00001666516.1"; level 2; tag "TAGENE";
chr19	HAVANA	exon	29037787	29038034	0	-	.	gene_id "ENSMUSG00000136893.1"; transcript_id "ENSMUST00000338055.1"; gene_type "lncRNA"; gene_name "ENSMUSG00000136893"; transcript_type "lncRNA"; transcript_name "ENSMUST00000338055"; exon_number 1; exon_id "ENSMUSE00001666513.1"; level 2; tag "basic"; tag "Ensembl_canonical"; tag "GENCODE_Primary"; tag "TAGENE";
chr19	HAVANA	exon	29065003	29065057	0	-	.	gene_id "ENSMUSG00000118320.2"; transcript_id "ENSMUST00000236843.2"; gene_type "processed_pseudogene"; gene_name "Gm50425"; transcript_type "processed_pseudogene"; transcript_name "Gm50425-201"; exon_number 3; exon_id "ENSMUSE00001455808.2"; level 2; mgi_id "MGI:6303352"; ont "PGO:0000004"; tag "basic"; tag "Ensembl_canonical"; tag "GENCODE_Primary"; havana_gene "OTTMUSG00000074028.1"; havana_transcript "OTTMUST00000179610.1";
chr19	HAVANA	gene	29065003	29067655	0	-	.	gene_id "ENSMUSG00000118320.2"; gene_type "processed_pseudogene"; gene_name "Gm50425"; level 2; mgi_id "MGI:6303352"; havana_gene "OTTMUSG00000074028.1";
chr19	HAVANA	transcript	29065003	29067655	0	-	.	gene_id "ENSMUSG00000118320.2"; transcript_id "ENSMUST00000236843.2"; gene_type "processed_pseudogene"; gene_name "Gm50425"; transcript_type "processed_pseudogene"; transcript_name "Gm50425-201"; level 2; mgi_id "MGI:6303352"; ont "PGO:0000004"; tag "basic"; tag "Ensembl_canonical"; tag "GENCODE_Primary"; havana_gene "OTTMUSG00000074028.1"; havana_transcript "OTTMUST00000179610.1";
chr19	HAVANA	exon	29065855	29066101	0	-	.	gene_id "ENSMUSG00000118320.2"; transcript_id "ENSMUST00000236843.2"; gene_type "processed_pseudogene"; gene_name "Gm50425"; transcript_type "processed_pseudogene"; transcript_name "Gm50425-201"; exon_number 2; exon_id "ENSMUSE00001463109.2"; level 2; mgi_id "MGI:6303352"; ont "PGO:0000004"; tag "basic"; tag "Ensembl_canonical"; tag "GENCODE_Primary"; havana_gene "OTTMUSG00000074028.1"; havana_transcript "OTTMUST00000179610.1";
chr19	HAVANA	exon	29067514	29067655	0	-	.	gene_id "ENSMUSG00000118320.2"; transcript_id "ENSMUST00000236843.2"; gene_type "processed_pseudogene"; gene_name "Gm50425"; transcript_type "processed_pseudogene"; transcript_name "Gm50425-201"; exon_number 1; exon_id "ENSMUSE00001457398.2"; level 2; mgi_id "MGI:6303352"; ont "PGO:0000004"; tag "basic"; tag "Ensembl_canonical"; tag "GENCODE_Primary"; havana_gene "OTTMUSG00000074028.1"; havana_transcript "OTTMUST00000179610.1";
chr19	HAVANA	gene	29077005	29078607	0	-	.	gene_id "ENSMUSG00000120326.2"; gene_type "lncRNA"; gene_name "Gm56650"; level 2; mgi_id "MGI:7337214";
chr19	HAVANA	transcript	29077005	29078607	0	-	.	gene_id "ENSMUSG00000120326.2"; transcript_id "ENSMUST00000242556.2"; gene_type "lncRNA"; gene_name "Gm56650"; transcript_type "lncRNA"; transcript_name "Gm56650-201"; level 2; mgi_id "MGI:7337214"; tag "basic"; tag "Ensembl_canonical"; tag "GENCODE_Primary"; tag "TAGENE";
chr19	HAVANA	exon	29077005	29078607	0	-	.	gene_id "ENSMUSG00000120326.2"; transcript_id "ENSMUST00000242556.2"; gene_type "lncRNA"; gene_name "Gm56650"; transcript_type "lncRNA"; transcript_name "Gm56650-201"; exon_number 1; exon_id "ENSMUSE00001509834.1"; level 2; mgi_id "MGI:7337214"; tag "basic"; tag "Ensembl_canonical"; tag "GENCODE_Primary"; tag "TAGENE";
chr19	sragcm37_mid	exon	29120343	29120412	0.042255990126409	-	.	gene_id "ENSMUSG00000123125.1"; transcript_id "ENSMUSG00000123125.1_tx_5"; exon_id "chr19_29120343_29120412_-"; exonnum "3"; txlen "602";
chr19	HAVANA	exon	29125618	29126328	0	-	.	gene_id "ENSMUSG00000123125.1"; transcript_id "ENSMUST00000256290.1"; gene_type "lncRNA"; gene_name "ENSMUSG00000123125"; transcript_type "lncRNA"; transcript_name "ENSMUST00000256290"; exon_number 3; exon_id "ENSMUSE00001509339.1"; level 2; tag "basic"; tag "Ensembl_canonical"; tag "GENCODE_Primary"; tag "TAGENE";
chr19	HAVANA	gene	29125618	29142590	0	-	.	gene_id "ENSMUSG00000123125.1"; gene_type "lncRNA"; gene_name "ENSMUSG00000123125"; level 2;
chr19	HAVANA	transcript	29125618	29142590	0	-	.	gene_id "ENSMUSG00000123125.1"; transcript_id "ENSMUST00000256290.1"; gene_type "lncRNA"; gene_name "ENSMUSG00000123125"; transcript_type "lncRNA"; transcript_name "ENSMUST00000256290"; level 2; tag "basic"; tag "Ensembl_canonical"; tag "GENCODE_Primary"; tag "TAGENE";
chr19	HAVANA	exon	29125711	29126328	0	-	.	gene_id "ENSMUSG00000123125.1"; transcript_id "ENSMUST00000256292.1"; gene_type "lncRNA"; gene_name "ENSMUSG00000123125"; transcript_type "lncRNA"; transcript_name "ENSMUST00000256292"; exon_number 2; exon_id "ENSMUSE00001509341.1"; level 2; tag "TAGENE";
chr19	ENSEMBL_gcm37	exon	29125711	29126328	0.0158901381454447	-	.	gene_id "ENSMUSG00000123125.1"; transcript_id "ENSMUSG00000123125.1_tx_10"; exon_id "chr19_29125711_29126328_-"; exonnum "3"; txlen "1301";
chr19	ENSEMBL_gcm37	exon	29125711	29126328	0.0158901381454447	-	.	gene_id "ENSMUSG00000123125.1"; transcript_id "ENSMUSG00000123125.1_tx_9"; exon_id "chr19_29125711_29126328_-"; exonnum "3"; txlen "1150";
chr19	HAVANA	transcript	29125711	29127508	0	-	.	gene_id "ENSMUSG00000123125.1"; transcript_id "ENSMUST00000256292.1"; gene_type "lncRNA"; gene_name "ENSMUSG00000123125"; transcript_type "lncRNA"; transcript_name "ENSMUST00000256292"; level 2; tag "TAGENE";
chr19	HAVANA	exon	29125816	29126328	0	-	.	gene_id "ENSMUSG00000123125.1"; transcript_id "ENSMUST00000256291.1"; gene_type "lncRNA"; gene_name "ENSMUSG00000123125"; transcript_type "lncRNA"; transcript_name "ENSMUST00000256291"; exon_number 3; exon_id "ENSMUSE00001509344.1"; level 2; tag "TAGENE";
chr19	HAVANA	transcript	29125816	29142590	0	-	.	gene_id "ENSMUSG00000123125.1"; transcript_id "ENSMUST00000256291.1"; gene_type "lncRNA"; gene_name "ENSMUSG00000123125"; transcript_type "lncRNA"; transcript_name "ENSMUST00000256291"; level 2; tag "TAGENE";
chr19	HAVANA	exon	29127398	29127508	0	-	.	gene_id "ENSMUSG00000123125.1"; transcript_id "ENSMUST00000256292.1"; gene_type "lncRNA"; gene_name "ENSMUSG00000123125"; transcript_type "lncRNA"; transcript_name "ENSMUST00000256292"; exon_number 1; exon_id "ENSMUSE00001509340.1"; level 2; tag "TAGENE";
chr19	HAVANA	exon	29133148	29133469	0	-	.	gene_id "ENSMUSG00000123125.1"; transcript_id "ENSMUST00000256291.1"; gene_type "lncRNA"; gene_name "ENSMUSG00000123125"; transcript_type "lncRNA"; transcript_name "ENSMUST00000256291"; exon_number 2; exon_id "ENSMUSE00001509338.1"; level 2; tag "TAGENE";
chr19	ENSEMBL_gcm37	exon	29133148	29133469	0.0158901381454447	-	.	gene_id "ENSMUSG00000123125.1"; transcript_id "ENSMUSG00000123125.1_tx_10"; exon_id "chr19_29133148_29133469_-"; exonnum "2"; txlen "1301";
chr19	HAVANA	exon	29133299	29133469	0	-	.	gene_id "ENSMUSG00000123125.1"; transcript_id "ENSMUST00000256290.1"; gene_type "lncRNA"; gene_name "ENSMUSG00000123125"; transcript_type "lncRNA"; transcript_name "ENSMUST00000256290"; exon_number 2; exon_id "ENSMUSE00001509343.1"; level 2; tag "basic"; tag "Ensembl_canonical"; tag "GENCODE_Primary"; tag "TAGENE";
chr19	ENSEMBL_gcm37	exon	29133299	29133469	0.042255990126409	-	.	gene_id "ENSMUSG00000123125.1"; transcript_id "ENSMUSG00000123125.1_tx_5"; exon_id "chr19_29133299_29133469_-"; exonnum "2"; txlen "602";
chr19	ENSEMBL_gcm37	exon	29133299	29133469	0.0158901381454447	-	.	gene_id "ENSMUSG00000123125.1"; transcript_id "ENSMUSG00000123125.1_tx_9"; exon_id "chr19_29133299_29133469_-"; exonnum "2"; txlen "1150";
chr19	HAVANA	exon	29142245	29142590	0	-	.	gene_id "ENSMUSG00000123125.1"; transcript_id "ENSMUST00000256290.1"; gene_type "lncRNA"; gene_name "ENSMUSG00000123125"; transcript_type "lncRNA"; transcript_name "ENSMUST00000256290"; exon_number 1; exon_id "ENSMUSE00001509342.1"; level 2; tag "basic"; tag "Ensembl_canonical"; tag "GENCODE_Primary"; tag "TAGENE";
chr19	HAVANA	exon	29142245	29142590	0	-	.	gene_id "ENSMUSG00000123125.1"; transcript_id "ENSMUST00000256291.1"; gene_type "lncRNA"; gene_name "ENSMUSG00000123125"; transcript_type "lncRNA"; transcript_name "ENSMUST00000256291"; exon_number 1; exon_id "ENSMUSE00001509342.1"; level 2; tag "TAGENE";
chr19	sragcm37_es	exon	29169183	29169538	0.182817264838731	-	.	gene_id "ENSMUSG00000123125.1"; transcript_id "ENSMUSG00000123125.1_tx_2"; exon_id "chr19_29169183_29169538_-"; exonnum "2"; txlen "717";
chr19	sragcm37_es	exon	29188372	29188655	0.27648465712399	-	.	gene_id "ENSMUSG00000123125.1"; transcript_id "ENSMUSG00000123125.1_tx_1"; exon_id "chr19_29188372_29188655_-"; exonnum "4"; txlen "911";
chr19	sragcm37_es	exon	29188372	29188655	0.164737228870929	-	.	gene_id "ENSMUSG00000123125.1"; transcript_id "ENSMUSG00000123125.1_tx_3"; exon_id "chr19_29188372_29188655_-"; exonnum "2"; txlen "645";
chr19	sragcm37_es	exon	29188372	29188655	0.139540968715143	-	.	gene_id "ENSMUSG00000123125.1"; transcript_id "ENSMUSG00000123125.1_tx_4"; exon_id "chr19_29188372_29188655_-"; exonnum "3"; txlen "763";
chr19	sragcm37_es	exon	29188372	29188655	0.027077156775995	-	.	gene_id "ENSMUSG00000123125.1"; transcript_id "ENSMUSG00000123125.1_tx_7"; exon_id "chr19_29188372_29188655_-"; exonnum "3"; txlen "793";
chr19	sragcm37_mid	exon	29188877	29189024	0.27648465712399	-	.	gene_id "ENSMUSG00000123125.1"; transcript_id "ENSMUSG00000123125.1_tx_1"; exon_id "chr19_29188877_29189024_-"; exonnum "3"; txlen "911";
chr19	sragcm37_mid	exon	29188877	29189024	0.027077156775995	-	.	gene_id "ENSMUSG00000123125.1"; transcript_id "ENSMUSG00000123125.1_tx_7"; exon_id "chr19_29188877_29189024_-"; exonnum "2"; txlen "793";
chr19	sragcm37_mid	exon	29190553	29190670	0.27648465712399	-	.	gene_id "ENSMUSG00000123125.1"; transcript_id "ENSMUSG00000123125.1_tx_1"; exon_id "chr19_29190553_29190670_-"; exonnum "2"; txlen "911";
chr19	sragcm37_mid	exon	29190553	29190670	0.139540968715143	-	.	gene_id "ENSMUSG00000123125.1"; transcript_id "ENSMUSG00000123125.1_tx_4"; exon_id "chr19_29190553_29190670_-"; exonnum "2"; txlen "763";
chr19	sragcm37_ss	exon	29203123	29203483	0.27648465712399	-	.	gene_id "ENSMUSG00000123125.1"; transcript_id "ENSMUSG00000123125.1_tx_1"; exon_id "chr19_29203123_29203483_-"; exonnum "1"; txlen "911";
chr19	sragcm37_ss	exon	29203123	29203483	0.0158901381454447	-	.	gene_id "ENSMUSG00000123125.1"; transcript_id "ENSMUSG00000123125.1_tx_10"; exon_id "chr19_29203123_29203483_-"; exonnum "1"; txlen "1301";
chr19	sragcm37_ss	exon	29203123	29203483	0.182817264838731	-	.	gene_id "ENSMUSG00000123125.1"; transcript_id "ENSMUSG00000123125.1_tx_2"; exon_id "chr19_29203123_29203483_-"; exonnum "1"; txlen "717";
chr19	sragcm37_ss	exon	29203123	29203483	0.164737228870929	-	.	gene_id "ENSMUSG00000123125.1"; transcript_id "ENSMUSG00000123125.1_tx_3"; exon_id "chr19_29203123_29203483_-"; exonnum "1"; txlen "645";
chr19	sragcm37_ss	exon	29203123	29203483	0.139540968715143	-	.	gene_id "ENSMUSG00000123125.1"; transcript_id "ENSMUSG00000123125.1_tx_4"; exon_id "chr19_29203123_29203483_-"; exonnum "1"; txlen "763";
chr19	sragcm37_ss	exon	29203123	29203483	0.042255990126409	-	.	gene_id "ENSMUSG00000123125.1"; transcript_id "ENSMUSG00000123125.1_tx_5"; exon_id "chr19_29203123_29203483_-"; exonnum "1"; txlen "602";
chr19	sragcm37_ss	exon	29203123	29203483	0.027077156775995	-	.	gene_id "ENSMUSG00000123125.1"; transcript_id "ENSMUSG00000123125.1_tx_7"; exon_id "chr19_29203123_29203483_-"; exonnum "1"; txlen "793";
chr19	sragcm37_ss	exon	29203123	29203483	0.0158901381454447	-	.	gene_id "ENSMUSG00000123125.1"; transcript_id "ENSMUSG00000123125.1_tx_9"; exon_id "chr19_29203123_29203483_-"; exonnum "1"; txlen "1150";
chr19	sragcm37_es	exon	29216114	29216403	0.676031508079939	-	.	gene_id "ENSMUSG00000143383.1"; transcript_id "ENSMUSG00000143383.1_tx_1"; exon_id "chr19_29216114_29216403_-"; exonnum "2"; txlen "1531";
chr19	sragcm37_es	exon	29216114	29216403	0.0363346980531353	-	.	gene_id "ENSMUSG00000143383.1"; transcript_id "ENSMUSG00000143383.1_tx_3"; exon_id "chr19_29216114_29216403_-"; exonnum "2"; txlen "851";
chr19	sragcm37_mid	exon	29217459	29218699	0.676031508079939	-	.	gene_id "ENSMUSG00000143383.1"; transcript_id "ENSMUSG00000143383.1_tx_1"; exon_id "chr19_29217459_29218699_-"; exonnum "1"; txlen "1531";
chr19	sragcm37_mid	exon	29217459	29218699	0.177411956969379	-	.	gene_id "ENSMUSG00000143383.1"; transcript_id "ENSMUSG00000143383.1_tx_2"; exon_id "chr19_29217459_29218699_-"; exonnum "2"; txlen "1443";
chr19	HAVANA	exon	29218405	29218699	0	-	.	gene_id "ENSMUSG00000143383.1"; transcript_id "ENSMUST00000376517.1"; gene_type "lncRNA"; gene_name "ENSMUSG00000143383"; transcript_type "lncRNA"; transcript_name "ENSMUST00000376517"; exon_number 2; exon_id "ENSMUSE00001740648.1"; level 2; tag "Ensembl_canonical"; tag "GENCODE_Primary"; tag "TAGENE";
chr19	HAVANA	transcript	29218405	29228881	0	-	.	gene_id "ENSMUSG00000143383.1"; transcript_id "ENSMUST00000376517.1"; gene_type "lncRNA"; gene_name "ENSMUSG00000143383"; transcript_type "lncRNA"; transcript_name "ENSMUST00000376517"; level 2; tag "Ensembl_canonical"; tag "GENCODE_Primary"; tag "TAGENE";
chr19	HAVANA	gene	29218405	29228901	0	-	.	gene_id "ENSMUSG00000143383.1"; gene_type "lncRNA"; gene_name "ENSMUSG00000143383"; level 2;
chr19	HAVANA	exon	29218416	29218699	0	-	.	gene_id "ENSMUSG00000143383.1"; transcript_id "ENSMUST00000376518.1"; gene_type "lncRNA"; gene_name "ENSMUSG00000143383"; transcript_type "lncRNA"; transcript_name "ENSMUST00000376518"; exon_number 2; exon_id "ENSMUSE00001740646.1"; level 2; tag "basic"; tag "TAGENE";
chr19	HAVANA	transcript	29218416	29228738	0	-	.	gene_id "ENSMUSG00000143383.1"; transcript_id "ENSMUST00000376518.1"; gene_type "lncRNA"; gene_name "ENSMUSG00000143383"; transcript_type "lncRNA"; transcript_name "ENSMUST00000376518"; level 2; tag "basic"; tag "TAGENE";
chr19	sragcm37_ss	exon	29218944	29219145	0.177411956969379	-	.	gene_id "ENSMUSG00000143383.1"; transcript_id "ENSMUSG00000143383.1_tx_2"; exon_id "chr19_29218944_29219145_-"; exonnum "1"; txlen "1443";
chr19	HAVANA	exon	29220743	29221277	0	-	.	gene_id "ENSMUSG00000143383.1"; transcript_id "ENSMUST00000376520.1"; gene_type "lncRNA"; gene_name "ENSMUSG00000143383"; transcript_type "lncRNA"; transcript_name "ENSMUST00000376520"; exon_number 3; exon_id "ENSMUSE00001740647.1"; level 2; tag "basic"; tag "TAGENE";
chr19	HAVANA	exon	29220743	29221277	0	-	.	gene_id "ENSMUSG00000143383.1"; transcript_id "ENSMUST00000376519.1"; gene_type "lncRNA"; gene_name "ENSMUSG00000143383"; transcript_type "lncRNA"; transcript_name "ENSMUST00000376519"; exon_number 2; exon_id "ENSMUSE00001740647.1"; level 2; tag "TAGENE";
chr19	HAVANA	transcript	29220743	29228805	0	-	.	gene_id "ENSMUSG00000143383.1"; transcript_id "ENSMUST00000376520.1"; gene_type "lncRNA"; gene_name "ENSMUSG00000143383"; transcript_type "lncRNA"; transcript_name "ENSMUST00000376520"; level 2; tag "basic"; tag "TAGENE";
chr19	HAVANA	transcript	29220743	29228901	0	-	.	gene_id "ENSMUSG00000143383.1"; transcript_id "ENSMUST00000376519.1"; gene_type "lncRNA"; gene_name "ENSMUSG00000143383"; transcript_type "lncRNA"; transcript_name "ENSMUST00000376519"; level 2; tag "TAGENE";
chr19	HAVANA	exon	29222057	29222139	0	-	.	gene_id "ENSMUSG00000143383.1"; transcript_id "ENSMUST00000376520.1"; gene_type "lncRNA"; gene_name "ENSMUSG00000143383"; transcript_type "lncRNA"; transcript_name "ENSMUST00000376520"; exon_number 2; exon_id "ENSMUSE00001740645.1"; level 2; tag "basic"; tag "TAGENE";
chr19	HAVANA	exon	29227511	29227707	0	-	.	gene_id "ENSMUSG00000143383.1"; transcript_id "ENSMUST00000376521.1"; gene_type "lncRNA"; gene_name "ENSMUSG00000143383"; transcript_type "lncRNA"; transcript_name "ENSMUST00000376521"; exon_number 2; exon_id "ENSMUSE00001740642.1"; level 2; tag "TAGENE";
chr19	HAVANA	transcript	29227511	29228893	0	-	.	gene_id "ENSMUSG00000143383.1"; transcript_id "ENSMUST00000376521.1"; gene_type "lncRNA"; gene_name "ENSMUSG00000143383"; transcript_type "lncRNA"; transcript_name "ENSMUST00000376521"; level 2; tag "TAGENE";
chr19	HAVANA	exon	29227811	29228738	0	-	.	gene_id "ENSMUSG00000143383.1"; transcript_id "ENSMUST00000376518.1"; gene_type "lncRNA"; gene_name "ENSMUSG00000143383"; transcript_type "lncRNA"; transcript_name "ENSMUST00000376518"; exon_number 1; exon_id "ENSMUSE00001740649.1"; level 2; tag "basic"; tag "TAGENE";
chr19	HAVANA	exon	29228321	29228805	0	-	.	gene_id "ENSMUSG00000143383.1"; transcript_id "ENSMUST00000376520.1"; gene_type "lncRNA"; gene_name "ENSMUSG00000143383"; transcript_type "lncRNA"; transcript_name "ENSMUST00000376520"; exon_number 1; exon_id "ENSMUSE00001740643.1"; level 2; tag "basic"; tag "TAGENE";
chr19	HAVANA	exon	29228321	29228881	0	-	.	gene_id "ENSMUSG00000143383.1"; transcript_id "ENSMUST00000376517.1"; gene_type "lncRNA"; gene_name "ENSMUSG00000143383"; transcript_type "lncRNA"; transcript_name "ENSMUST00000376517"; exon_number 1; exon_id "ENSMUSE00001740651.1"; level 2; tag "Ensembl_canonical"; tag "GENCODE_Primary"; tag "TAGENE";
chr19	ENSEMBL_gcm37	exon	29228321	29228881	0.0363346980531353	-	.	gene_id "ENSMUSG00000143383.1"; transcript_id "ENSMUSG00000143383.1_tx_3"; exon_id "chr19_29228321_29228881_-"; exonnum "1"; txlen "851";
chr19	HAVANA	exon	29228321	29228893	0	-	.	gene_id "ENSMUSG00000143383.1"; transcript_id "ENSMUST00000376521.1"; gene_type "lncRNA"; gene_name "ENSMUSG00000143383"; transcript_type "lncRNA"; transcript_name "ENSMUST00000376521"; exon_number 1; exon_id "ENSMUSE00001740650.1"; level 2; tag "TAGENE";
chr19	HAVANA	exon	29228321	29228901	0	-	.	gene_id "ENSMUSG00000143383.1"; transcript_id "ENSMUST00000376519.1"; gene_type "lncRNA"; gene_name "ENSMUSG00000143383"; transcript_type "lncRNA"; transcript_name "ENSMUST00000376519"; exon_number 1; exon_id "ENSMUSE00001740644.1"; level 2; tag "TAGENE";
chr19	HAVANA	UTR	29298744	29298837	0	-	.	gene_id "ENSMUSG00000050957.5"; transcript_id "ENSMUST00000052380.5"; gene_type "protein_coding"; gene_name "Insl6"; transcript_type "protein_coding"; transcript_name "Insl6-201"; exon_number 2; exon_id "ENSMUSE00000365234.6"; level 2; protein_id "ENSMUSP00000054488.4"; transcript_support_level "1"; mgi_id "MGI:1351595"; tag "basic"; tag "Ensembl_canonical"; tag "GENCODE_Primary"; tag "appris_principal_1"; tag "CCDS"; ccdsid "CCDS29732.1"; havana_gene "OTTMUSG00000044338.1"; havana_transcript "OTTMUST00000116685.1";
chr19	HAVANA	exon	29298744	29299139	0	-	.	gene_id "ENSMUSG00000050957.5"; transcript_id "ENSMUST00000052380.5"; gene_type "protein_coding"; gene_name "Insl6"; transcript_type "protein_coding"; transcript_name "Insl6-201"; exon_number 2; exon_id "ENSMUSE00000365234.6"; level 2; protein_id "ENSMUSP00000054488.4"; transcript_support_level "1"; mgi_id "MGI:1351595"; tag "basic"; tag "Ensembl_canonical"; tag "GENCODE_Primary"; tag "appris_principal_1"; tag "CCDS"; ccdsid "CCDS29732.1"; havana_gene "OTTMUSG00000044338.1"; havana_transcript "OTTMUST00000116685.1";
chr19	HAVANA	gene	29298744	29302756	0	-	.	gene_id "ENSMUSG00000050957.5"; gene_type "protein_coding"; gene_name "Insl6"; level 2; mgi_id "MGI:1351595"; havana_gene "OTTMUSG00000044338.1";
chr19	HAVANA	transcript	29298744	29302756	0	-	.	gene_id "ENSMUSG00000050957.5"; transcript_id "ENSMUST00000052380.5"; gene_type "protein_coding"; gene_name "Insl6"; transcript_type "protein_coding"; transcript_name "Insl6-201"; level 2; protein_id "ENSMUSP00000054488.4"; transcript_support_level "1"; mgi_id "MGI:1351595"; tag "basic"; tag "Ensembl_canonical"; tag "GENCODE_Primary"; tag "appris_principal_1"; tag "CCDS"; ccdsid "CCDS29732.1"; havana_gene "OTTMUSG00000044338.1"; havana_transcript "OTTMUST00000116685.1";
chr19	HAVANA	stop_codon	29298835	29298837	0	-	0	gene_id "ENSMUSG00000050957.5"; transcript_id "ENSMUST00000052380.5"; gene_type "protein_coding"; gene_name "Insl6"; transcript_type "protein_coding"; transcript_name "Insl6-201"; exon_number 2; exon_id "ENSMUSE00000365234.6"; level 2; protein_id "ENSMUSP00000054488.4"; transcript_support_level "1"; mgi_id "MGI:1351595"; tag "basic"; tag "Ensembl_canonical"; tag "GENCODE_Primary"; tag "appris_principal_1"; tag "CCDS"; ccdsid "CCDS29732.1"; havana_gene "OTTMUSG00000044338.1"; havana_transcript "OTTMUST00000116685.1";
chr19	HAVANA	CDS	29298838	29299139	0	-	2	gene_id "ENSMUSG00000050957.5"; transcript_id "ENSMUST00000052380.5"; gene_type "protein_coding"; gene_name "Insl6"; transcript_type "protein_coding"; transcript_name "Insl6-201"; exon_number 2; exon_id "ENSMUSE00000365234.6"; level 2; protein_id "ENSMUSP00000054488.4"; transcript_support_level "1"; mgi_id "MGI:1351595"; tag "basic"; tag "Ensembl_canonical"; tag "GENCODE_Primary"; tag "appris_principal_1"; tag "CCDS"; ccdsid "CCDS29732.1"; havana_gene "OTTMUSG00000044338.1"; havana_transcript "OTTMUST00000116685.1";
chr19	HAVANA	CDS	29302445	29302715	0	-	0	gene_id "ENSMUSG00000050957.5"; transcript_id "ENSMUST00000052380.5"; gene_type "protein_coding"; gene_name "Insl6"; transcript_type "protein_coding"; transcript_name "Insl6-201"; exon_number 1; exon_id "ENSMUSE00000404966.4"; level 2; protein_id "ENSMUSP00000054488.4"; transcript_support_level "1"; mgi_id "MGI:1351595"; tag "basic"; tag "Ensembl_canonical"; tag "GENCODE_Primary"; tag "appris_principal_1"; tag "CCDS"; ccdsid "CCDS29732.1"; havana_gene "OTTMUSG00000044338.1"; havana_transcript "OTTMUST00000116685.1";
chr19	HAVANA	exon	29302445	29302756	0	-	.	gene_id "ENSMUSG00000050957.5"; transcript_id "ENSMUST00000052380.5"; gene_type "protein_coding"; gene_name "Insl6"; transcript_type "protein_coding"; transcript_name "Insl6-201"; exon_number 1; exon_id "ENSMUSE00000404966.4"; level 2; protein_id "ENSMUSP00000054488.4"; transcript_support_level "1"; mgi_id "MGI:1351595"; tag "basic"; tag "Ensembl_canonical"; tag "GENCODE_Primary"; tag "appris_principal_1"; tag "CCDS"; ccdsid "CCDS29732.1"; havana_gene "OTTMUSG00000044338.1"; havana_transcript "OTTMUST00000116685.1";
chr19	HAVANA	start_codon	29302713	29302715	0	-	0	gene_id "ENSMUSG00000050957.5"; transcript_id "ENSMUST00000052380.5"; gene_type "protein_coding"; gene_name "Insl6"; transcript_type "protein_coding"; transcript_name "Insl6-201"; exon_number 1; exon_id "ENSMUSE00000404966.4"; level 2; protein_id "ENSMUSP00000054488.4"; transcript_support_level "1"; mgi_id "MGI:1351595"; tag "basic"; tag "Ensembl_canonical"; tag "GENCODE_Primary"; tag "appris_principal_1"; tag "CCDS"; ccdsid "CCDS29732.1"; havana_gene "OTTMUSG00000044338.1"; havana_transcript "OTTMUST00000116685.1";
chr19	HAVANA	UTR	29302716	29302756	0	-	.	gene_id "ENSMUSG00000050957.5"; transcript_id "ENSMUST00000052380.5"; gene_type "protein_coding"; gene_name "Insl6"; transcript_type "protein_coding"; transcript_name "Insl6-201"; exon_number 1; exon_id "ENSMUSE00000404966.4"; level 2; protein_id "ENSMUSP00000054488.4"; transcript_support_level "1"; mgi_id "MGI:1351595"; tag "basic"; tag "Ensembl_canonical"; tag "GENCODE_Primary"; tag "appris_principal_1"; tag "CCDS"; ccdsid "CCDS29732.1"; havana_gene "OTTMUSG00000044338.1"; havana_transcript "OTTMUST00000116685.1";
chr19	HAVANA	transcript	29308570	29311952	0	-	.	gene_id "ENSMUSG00000039097.6"; transcript_id "ENSMUST00000182039.2"; gene_type "protein_coding"; gene_name "Rln1"; transcript_type "retained_intron"; transcript_name "Rln1-202"; level 2; transcript_support_level "NA"; mgi_id "MGI:97931"; havana_gene "OTTMUSG00000044339.1"; havana_transcript "OTTMUST00000116686.1";
chr19	HAVANA	exon	29308570	29311952	0	-	.	gene_id "ENSMUSG00000039097.6"; transcript_id "ENSMUST00000182039.2"; gene_type "protein_coding"; gene_name "Rln1"; transcript_type "retained_intron"; transcript_name "Rln1-202"; exon_number 1; exon_id "ENSMUSE00001306919.2"; level 2; transcript_support_level "NA"; mgi_id "MGI:97931"; havana_gene "OTTMUSG00000044339.1"; havana_transcript "OTTMUST00000116686.1";
chr19	HAVANA	gene	29308570	29312070	0	-	.	gene_id "ENSMUSG00000039097.6"; gene_type "protein_coding"; gene_name "Rln1"; level 2; mgi_id "MGI:97931"; havana_gene "OTTMUSG00000044339.1";
chr19	HAVANA	UTR	29309107	29309222	0	-	.	gene_id "ENSMUSG00000039097.6"; transcript_id "ENSMUST00000044143.6"; gene_type "protein_coding"; gene_name "Rln1"; transcript_type "protein_coding"; transcript_name "Rln1-201"; exon_number 2; exon_id "ENSMUSE00000368181.7"; level 2; protein_id "ENSMUSP00000043376.5"; transcript_support_level "1"; mgi_id "MGI:97931"; tag "basic"; tag "Ensembl_canonical"; tag "GENCODE_Primary"; tag "appris_principal_1"; tag "CCDS"; ccdsid "CCDS29733.1"; havana_gene "OTTMUSG00000044339.1"; havana_transcript "OTTMUST00000116687.1";
chr19	HAVANA	exon	29309107	29309566	0	-	.	gene_id "ENSMUSG00000039097.6"; transcript_id "ENSMUST00000044143.6"; gene_type "protein_coding"; gene_name "Rln1"; transcript_type "protein_coding"; transcript_name "Rln1-201"; exon_number 2; exon_id "ENSMUSE00000368181.7"; level 2; protein_id "ENSMUSP00000043376.5"; transcript_support_level "1"; mgi_id "MGI:97931"; tag "basic"; tag "Ensembl_canonical"; tag "GENCODE_Primary"; tag "appris_principal_1"; tag "CCDS"; ccdsid "CCDS29733.1"; havana_gene "OTTMUSG00000044339.1"; havana_transcript "OTTMUST00000116687.1";
chr19	HAVANA	transcript	29309107	29312070	0	-	.	gene_id "ENSMUSG00000039097.6"; transcript_id "ENSMUST00000044143.6"; gene_type "protein_coding"; gene_name "Rln1"; transcript_type "protein_coding"; transcript_name "Rln1-201"; level 2; protein_id "ENSMUSP00000043376.5"; transcript_support_level "1"; mgi_id "MGI:97931"; tag "basic"; tag "Ensembl_canonical"; tag "GENCODE_Primary"; tag "appris_principal_1"; tag "CCDS"; ccdsid "CCDS29733.1"; havana_gene "OTTMUSG00000044339.1"; havana_transcript "OTTMUST00000116687.1";
chr19	HAVANA	stop_codon	29309220	29309222	0	-	0	gene_id "ENSMUSG00000039097.6"; transcript_id "ENSMUST00000044143.6"; gene_type "protein_coding"; gene_name "Rln1"; transcript_type "protein_coding"; transcript_name "Rln1-201"; exon_number 2; exon_id "ENSMUSE00000368181.7"; level 2; protein_id "ENSMUSP00000043376.5"; transcript_support_level "1"; mgi_id "MGI:97931"; tag "basic"; tag "Ensembl_canonical"; tag "GENCODE_Primary"; tag "appris_principal_1"; tag "CCDS"; ccdsid "CCDS29733.1"; havana_gene "OTTMUSG00000044339.1"; havana_transcript "OTTMUST00000116687.1";
chr19	HAVANA	CDS	29309223	29309566	0	-	2	gene_id "ENSMUSG00000039097.6"; transcript_id "ENSMUST00000044143.6"; gene_type "protein_coding"; gene_name "Rln1"; transcript_type "protein_coding"; transcript_name "Rln1-201"; exon_number 2; exon_id "ENSMUSE00000368181.7"; level 2; protein_id "ENSMUSP00000043376.5"; transcript_support_level "1"; mgi_id "MGI:97931"; tag "basic"; tag "Ensembl_canonical"; tag "GENCODE_Primary"; tag "appris_principal_1"; tag "CCDS"; ccdsid "CCDS29733.1"; havana_gene "OTTMUSG00000044339.1"; havana_transcript "OTTMUST00000116687.1";
chr19	HAVANA	CDS	29311786	29311996	0	-	0	gene_id "ENSMUSG00000039097.6"; transcript_id "ENSMUST00000044143.6"; gene_type "protein_coding"; gene_name "Rln1"; transcript_type "protein_coding"; transcript_name "Rln1-201"; exon_number 1; exon_id "ENSMUSE00000257798.3"; level 2; protein_id "ENSMUSP00000043376.5"; transcript_support_level "1"; mgi_id "MGI:97931"; tag "basic"; tag "Ensembl_canonical"; tag "GENCODE_Primary"; tag "appris_principal_1"; tag "CCDS"; ccdsid "CCDS29733.1"; havana_gene "OTTMUSG00000044339.1"; havana_transcript "OTTMUST00000116687.1";
chr19	HAVANA	exon	29311786	29312070	0	-	.	gene_id "ENSMUSG00000039097.6"; transcript_id "ENSMUST00000044143.6"; gene_type "protein_coding"; gene_name "Rln1"; transcript_type "protein_coding"; transcript_name "Rln1-201"; exon_number 1; exon_id "ENSMUSE00000257798.3"; level 2; protein_id "ENSMUSP00000043376.5"; transcript_support_level "1"; mgi_id "MGI:97931"; tag "basic"; tag "Ensembl_canonical"; tag "GENCODE_Primary"; tag "appris_principal_1"; tag "CCDS"; ccdsid "CCDS29733.1"; havana_gene "OTTMUSG00000044339.1"; havana_transcript "OTTMUST00000116687.1";
chr19	HAVANA	start_codon	29311994	29311996	0	-	0	gene_id "ENSMUSG00000039097.6"; transcript_id "ENSMUST00000044143.6"; gene_type "protein_coding"; gene_name "Rln1"; transcript_type "protein_coding"; transcript_name "Rln1-201"; exon_number 1; exon_id "ENSMUSE00000257798.3"; level 2; protein_id "ENSMUSP00000043376.5"; transcript_support_level "1"; mgi_id "MGI:97931"; tag "basic"; tag "Ensembl_canonical"; tag "GENCODE_Primary"; tag "appris_principal_1"; tag "CCDS"; ccdsid "CCDS29733.1"; havana_gene "OTTMUSG00000044339.1"; havana_transcript "OTTMUST00000116687.1";
chr19	HAVANA	UTR	29311997	29312070	0	-	.	gene_id "ENSMUSG00000039097.6"; transcript_id "ENSMUST00000044143.6"; gene_type "protein_coding"; gene_name "Rln1"; transcript_type "protein_coding"; transcript_name "Rln1-201"; exon_number 1; exon_id "ENSMUSE00000257798.3"; level 2; protein_id "ENSMUSP00000043376.5"; transcript_support_level "1"; mgi_id "MGI:97931"; tag "basic"; tag "Ensembl_canonical"; tag "GENCODE_Primary"; tag "appris_principal_1"; tag "CCDS"; ccdsid "CCDS29733.1"; havana_gene "OTTMUSG00000044339.1"; havana_transcript "OTTMUST00000116687.1";
chr19	HAVANA	UTR	29325999	29326286	0	-	.	gene_id "ENSMUSG00000016495.13"; transcript_id "ENSMUST00000143467.8"; gene_type "protein_coding"; gene_name "Plgrkt"; transcript_type "protein_coding"; transcript_name "Plgrkt-208"; exon_number 6; exon_id "ENSMUSE00000728440.2"; level 2; protein_id "ENSMUSP00000120466.2"; transcript_support_level "1"; mgi_id "MGI:1915009"; tag "basic"; tag "Ensembl_canonical"; tag "GENCODE_Primary"; tag "appris_principal_1"; tag "CCDS"; ccdsid "CCDS29734.1"; havana_gene "OTTMUSG00000033020.1"; havana_transcript "OTTMUST00000082378.1";
chr19	HAVANA	exon	29325999	29326405	0	-	.	gene_id "ENSMUSG00000016495.13"; transcript_id "ENSMUST00000143467.8"; gene_type "protein_coding"; gene_name "Plgrkt"; transcript_type "protein_coding"; transcript_name "Plgrkt-208"; exon_number 6; exon_id "ENSMUSE00000728440.2"; level 2; protein_id "ENSMUSP00000120466.2"; transcript_support_level "1"; mgi_id "MGI:1915009"; tag "basic"; tag "Ensembl_canonical"; tag "GENCODE_Primary"; tag "appris_principal_1"; tag "CCDS"; ccdsid "CCDS29734.1"; havana_gene "OTTMUSG00000033020.1"; havana_transcript "OTTMUST00000082378.1";
chr19	HAVANA	transcript	29325999	29339370	0	-	.	gene_id "ENSMUSG00000016495.13"; transcript_id "ENSMUST00000143467.8"; gene_type "protein_coding"; gene_name "Plgrkt"; transcript_type "protein_coding"; transcript_name "Plgrkt-208"; level 2; protein_id "ENSMUSP00000120466.2"; transcript_support_level "1"; mgi_id "MGI:1915009"; tag "basic"; tag "Ensembl_canonical"; tag "GENCODE_Primary"; tag "appris_principal_1"; tag "CCDS"; ccdsid "CCDS29734.1"; havana_gene "OTTMUSG00000033020.1"; havana_transcript "OTTMUST00000082378.1";
chr19	HAVANA	gene	29325999	29344790	0	-	.	gene_id "ENSMUSG00000016495.13"; gene_type "protein_coding"; gene_name "Plgrkt"; level 2; mgi_id "MGI:1915009"; havana_gene "OTTMUSG00000033020.1";
chr19	HAVANA	UTR	29326077	29326348	0	-	.	gene_id "ENSMUSG00000016495.13"; transcript_id "ENSMUST00000152936.8"; gene_type "protein_coding"; gene_name "Plgrkt"; transcript_type "protein_coding"; transcript_name "Plgrkt-209"; exon_number 4; exon_id "ENSMUSE00000809846.2"; level 2; protein_id "ENSMUSP00000114754.2"; transcript_support_level "1"; mgi_id "MGI:1915009"; tag "basic"; havana_gene "OTTMUSG00000033020.1"; havana_transcript "OTTMUST00000082379.1";
chr19	HAVANA	exon	29326077	29326405	0	-	.	gene_id "ENSMUSG00000016495.13"; transcript_id "ENSMUST00000152936.8"; gene_type "protein_coding"; gene_name "Plgrkt"; transcript_type "protein_coding"; transcript_name "Plgrkt-209"; exon_number 4; exon_id "ENSMUSE00000809846.2"; level 2; protein_id "ENSMUSP00000114754.2"; transcript_support_level "1"; mgi_id "MGI:1915009"; tag "basic"; havana_gene "OTTMUSG00000033020.1"; havana_transcript "OTTMUST00000082379.1";
chr19	ENSEMBL_gcm37	exon	29326077	29326405	17.4264771693939	-	.	gene_id "ENSMUSG00000016495.13"; transcript_id "ENSMUSG00000016495.13_tx_1"; exon_id "chr19_29326077_29326405_-"; exonnum "9"; txlen "1361";
chr19	ENSEMBL_gcm37	exon	29326077	29326405	1.10465487091894	-	.	gene_id "ENSMUSG00000016495.13"; transcript_id "ENSMUSG00000016495.13_tx_11"; exon_id "chr19_29326077_29326405_-"; exonnum "9"; txlen "1537";
chr19	ENSEMBL_gcm37	exon	29326077	29326405	0.995150145675268	-	.	gene_id "ENSMUSG00000016495.13"; transcript_id "ENSMUSG00000016495.13_tx_12"; exon_id "chr19_29326077_29326405_-"; exonnum "7"; txlen "1296";
chr19	ENSEMBL_gcm37	exon	29326077	29326405	0.632087526728497	-	.	gene_id "ENSMUSG00000016495.13"; transcript_id "ENSMUSG00000016495.13_tx_13"; exon_id "chr19_29326077_29326405_-"; exonnum "10"; txlen "1635";
chr19	ENSEMBL_gcm37	exon	29326077	29326405	0.632087526728497	-	.	gene_id "ENSMUSG00000016495.13"; transcript_id "ENSMUSG00000016495.13_tx_14"; exon_id "chr19_29326077_29326405_-"; exonnum "8"; txlen "1394";
chr19	ENSEMBL_gcm37	exon	29326077	29326405	0.612484235509199	-	.	gene_id "ENSMUSG00000016495.13"; transcript_id "ENSMUSG00000016495.13_tx_15"; exon_id "chr19_29326077_29326405_-"; exonnum "8"; txlen "1406";
chr19	ENSEMBL_gcm37	exon	29326077	29326405	0.589973849656522	-	.	gene_id "ENSMUSG00000016495.13"; transcript_id "ENSMUSG00000016495.13_tx_16"; exon_id "chr19_29326077_29326405_-"; exonnum "9"; txlen "1504";
chr19	ENSEMBL_gcm37	exon	29326077	29326405	11.5956934923557	-	.	gene_id "ENSMUSG00000016495.13"; transcript_id "ENSMUSG00000016495.13_tx_2"; exon_id "chr19_29326077_29326405_-"; exonnum "7"; txlen "1120";
chr19	ENSEMBL_gcm37	exon	29326077	29326405	3.88394332841996	-	.	gene_id "ENSMUSG00000016495.13"; transcript_id "ENSMUSG00000016495.13_tx_5"; exon_id "chr19_29326077_29326405_-"; exonnum "10"; txlen "1459";
chr19	ENSEMBL_gcm37	exon	29326077	29326405	2.56312184476993	-	.	gene_id "ENSMUSG00000016495.13"; transcript_id "ENSMUSG00000016495.13_tx_6"; exon_id "chr19_29326077_29326405_-"; exonnum "8"; txlen "1230";
chr19	ENSEMBL_gcm37	exon	29326077	29326405	2.23813422267777	-	.	gene_id "ENSMUSG00000016495.13"; transcript_id "ENSMUSG00000016495.13_tx_7"; exon_id "chr19_29326077_29326405_-"; exonnum "8"; txlen "1218";
chr19	ENSEMBL_gcm37	exon	29326077	29326405	1.28652362054132	-	.	gene_id "ENSMUSG00000016495.13"; transcript_id "ENSMUSG00000016495.13_tx_9"; exon_id "chr19_29326077_29326405_-"; exonnum "9"; txlen "1328";
chr19	HAVANA	transcript	29326077	29339273	0	-	.	gene_id "ENSMUSG00000016495.13"; transcript_id "ENSMUST00000152936.8"; gene_type "protein_coding"; gene_name "Plgrkt"; transcript_type "protein_coding"; transcript_name "Plgrkt-209"; level 2; protein_id "ENSMUSP00000114754.2"; transcript_support_level "1"; mgi_id "MGI:1915009"; tag "basic"; havana_gene "OTTMUSG00000033020.1"; havana_transcript "OTTMUST00000082379.1";
chr19	HAVANA	UTR	29326105	29326286	0	-	.	gene_id "ENSMUSG00000016495.13"; transcript_id "ENSMUST00000016639.12"; gene_type "protein_coding"; gene_name "Plgrkt"; transcript_type "protein_coding"; transcript_name "Plgrkt-201"; exon_number 7; exon_id "ENSMUSE00000145049.4"; level 2; protein_id "ENSMUSP00000016639.6"; transcript_support_level "1"; mgi_id "MGI:1915009"; tag "alternative_5_UTR"; tag "basic"; tag "appris_principal_1"; tag "CCDS"; ccdsid "CCDS29734.1"; havana_gene "OTTMUSG00000033020.1"; havana_transcript "OTTMUST00000082380.1";
chr19	HAVANA	exon	29326105	29326405	0	-	.	gene_id "ENSMUSG00000016495.13"; transcript_id "ENSMUST00000016639.12"; gene_type "protein_coding"; gene_name "Plgrkt"; transcript_type "protein_coding"; transcript_name "Plgrkt-201"; exon_number 7; exon_id "ENSMUSE00000145049.4"; level 2; protein_id "ENSMUSP00000016639.6"; transcript_support_level "1"; mgi_id "MGI:1915009"; tag "alternative_5_UTR"; tag "basic"; tag "appris_principal_1"; tag "CCDS"; ccdsid "CCDS29734.1"; havana_gene "OTTMUSG00000033020.1"; havana_transcript "OTTMUST00000082380.1";
chr19	HAVANA	transcript	29326105	29339370	0	-	.	gene_id "ENSMUSG00000016495.13"; transcript_id "ENSMUST00000016639.12"; gene_type "protein_coding"; gene_name "Plgrkt"; transcript_type "protein_coding"; transcript_name "Plgrkt-201"; level 2; protein_id "ENSMUSP00000016639.6"; transcript_support_level "1"; mgi_id "MGI:1915009"; tag "alternative_5_UTR"; tag "basic"; tag "appris_principal_1"; tag "CCDS"; ccdsid "CCDS29734.1"; havana_gene "OTTMUSG00000033020.1"; havana_transcript "OTTMUST00000082380.1";
chr19	HAVANA	stop_codon	29326284	29326286	0	-	0	gene_id "ENSMUSG00000016495.13"; transcript_id "ENSMUST00000143467.8"; gene_type "protein_coding"; gene_name "Plgrkt"; transcript_type "protein_coding"; transcript_name "Plgrkt-208"; exon_number 6; exon_id "ENSMUSE00000728440.2"; level 2; protein_id "ENSMUSP00000120466.2"; transcript_support_level "1"; mgi_id "MGI:1915009"; tag "basic"; tag "Ensembl_canonical"; tag "GENCODE_Primary"; tag "appris_principal_1"; tag "CCDS"; ccdsid "CCDS29734.1"; havana_gene "OTTMUSG00000033020.1"; havana_transcript "OTTMUST00000082378.1";
chr19	HAVANA	stop_codon	29326284	29326286	0	-	0	gene_id "ENSMUSG00000016495.13"; transcript_id "ENSMUST00000016639.12"; gene_type "protein_coding"; gene_name "Plgrkt"; transcript_type "protein_coding"; transcript_name "Plgrkt-201"; exon_number 7; exon_id "ENSMUSE00000145049.4"; level 2; protein_id "ENSMUSP00000016639.6"; transcript_support_level "1"; mgi_id "MGI:1915009"; tag "alternative_5_UTR"; tag "basic"; tag "appris_principal_1"; tag "CCDS"; ccdsid "CCDS29734.1"; havana_gene "OTTMUSG00000033020.1"; havana_transcript "OTTMUST00000082380.1";
chr19	HAVANA	CDS	29326287	29326405	0	-	2	gene_id "ENSMUSG00000016495.13"; transcript_id "ENSMUST00000143467.8"; gene_type "protein_coding"; gene_name "Plgrkt"; transcript_type "protein_coding"; transcript_name "Plgrkt-208"; exon_number 6; exon_id "ENSMUSE00000728440.2"; level 2; protein_id "ENSMUSP00000120466.2"; transcript_support_level "1"; mgi_id "MGI:1915009"; tag "basic"; tag "Ensembl_canonical"; tag "GENCODE_Primary"; tag "appris_principal_1"; tag "CCDS"; ccdsid "CCDS29734.1"; havana_gene "OTTMUSG00000033020.1"; havana_transcript "OTTMUST00000082378.1";
chr19	HAVANA	CDS	29326287	29326405	0	-	2	gene_id "ENSMUSG00000016495.13"; transcript_id "ENSMUST00000016639.12"; gene_type "protein_coding"; gene_name "Plgrkt"; transcript_type "protein_coding"; transcript_name "Plgrkt-201"; exon_number 7; exon_id "ENSMUSE00000145049.4"; level 2; protein_id "ENSMUSP00000016639.6"; transcript_support_level "1"; mgi_id "MGI:1915009"; tag "alternative_5_UTR"; tag "basic"; tag "appris_principal_1"; tag "CCDS"; ccdsid "CCDS29734.1"; havana_gene "OTTMUSG00000033020.1"; havana_transcript "OTTMUST00000082380.1";
chr19	HAVANA	stop_codon	29326346	29326348	0	-	0	gene_id "ENSMUSG00000016495.13"; transcript_id "ENSMUST00000152936.8"; gene_type "protein_coding"; gene_name "Plgrkt"; transcript_type "protein_coding"; transcript_name "Plgrkt-209"; exon_number 4; exon_id "ENSMUSE00000809846.2"; level 2; protein_id "ENSMUSP00000114754.2"; transcript_support_level "1"; mgi_id "MGI:1915009"; tag "basic"; havana_gene "OTTMUSG00000033020.1"; havana_transcript "OTTMUST00000082379.1";
chr19	HAVANA	CDS	29326349	29326405	0	-	0	gene_id "ENSMUSG00000016495.13"; transcript_id "ENSMUST00000152936.8"; gene_type "protein_coding"; gene_name "Plgrkt"; transcript_type "protein_coding"; transcript_name "Plgrkt-209"; exon_number 4; exon_id "ENSMUSE00000809846.2"; level 2; protein_id "ENSMUSP00000114754.2"; transcript_support_level "1"; mgi_id "MGI:1915009"; tag "basic"; havana_gene "OTTMUSG00000033020.1"; havana_transcript "OTTMUST00000082379.1";
chr19	HAVANA	exon	29327760	29327869	0	-	.	gene_id "ENSMUSG00000016495.13"; transcript_id "ENSMUST00000143467.8"; gene_type "protein_coding"; gene_name "Plgrkt"; transcript_type "protein_coding"; transcript_name "Plgrkt-208"; exon_number 5; exon_id "ENSMUSE00000145054.2"; level 2; protein_id "ENSMUSP00000120466.2"; transcript_support_level "1"; mgi_id "MGI:1915009"; tag "basic"; tag "Ensembl_canonical"; tag "GENCODE_Primary"; tag "appris_principal_1"; tag "CCDS"; ccdsid "CCDS29734.1"; havana_gene "OTTMUSG00000033020.1"; havana_transcript "OTTMUST00000082378.1";
chr19	HAVANA	CDS	29327760	29327869	0	-	1	gene_id "ENSMUSG00000016495.13"; transcript_id "ENSMUST00000143467.8"; gene_type "protein_coding"; gene_name "Plgrkt"; transcript_type "protein_coding"; transcript_name "Plgrkt-208"; exon_number 5; exon_id "ENSMUSE00000145054.2"; level 2; protein_id "ENSMUSP00000120466.2"; transcript_support_level "1"; mgi_id "MGI:1915009"; tag "basic"; tag "Ensembl_canonical"; tag "GENCODE_Primary"; tag "appris_principal_1"; tag "CCDS"; ccdsid "CCDS29734.1"; havana_gene "OTTMUSG00000033020.1"; havana_transcript "OTTMUST00000082378.1";
chr19	HAVANA	exon	29327760	29327869	0	-	.	gene_id "ENSMUSG00000016495.13"; transcript_id "ENSMUST00000016639.12"; gene_type "protein_coding"; gene_name "Plgrkt"; transcript_type "protein_coding"; transcript_name "Plgrkt-201"; exon_number 6; exon_id "ENSMUSE00000145054.2"; level 2; protein_id "ENSMUSP00000016639.6"; transcript_support_level "1"; mgi_id "MGI:1915009"; tag "alternative_5_UTR"; tag "basic"; tag "appris_principal_1"; tag "CCDS"; ccdsid "CCDS29734.1"; havana_gene "OTTMUSG00000033020.1"; havana_transcript "OTTMUST00000082380.1";
chr19	HAVANA	CDS	29327760	29327869	0	-	1	gene_id "ENSMUSG00000016495.13"; transcript_id "ENSMUST00000016639.12"; gene_type "protein_coding"; gene_name "Plgrkt"; transcript_type "protein_coding"; transcript_name "Plgrkt-201"; exon_number 6; exon_id "ENSMUSE00000145054.2"; level 2; protein_id "ENSMUSP00000016639.6"; transcript_support_level "1"; mgi_id "MGI:1915009"; tag "alternative_5_UTR"; tag "basic"; tag "appris_principal_1"; tag "CCDS"; ccdsid "CCDS29734.1"; havana_gene "OTTMUSG00000033020.1"; havana_transcript "OTTMUST00000082380.1";
chr19	ENSEMBL_gcm37	exon	29327760	29327869	17.4264771693939	-	.	gene_id "ENSMUSG00000016495.13"; transcript_id "ENSMUSG00000016495.13_tx_1"; exon_id "chr19_29327760_29327869_-"; exonnum "8"; txlen "1361";
chr19	ENSEMBL_gcm37	exon	29327760	29327869	1.10465487091894	-	.	gene_id "ENSMUSG00000016495.13"; transcript_id "ENSMUSG00000016495.13_tx_11"; exon_id "chr19_29327760_29327869_-"; exonnum "8"; txlen "1537";
chr19	ENSEMBL_gcm37	exon	29327760	29327869	0.632087526728497	-	.	gene_id "ENSMUSG00000016495.13"; transcript_id "ENSMUSG00000016495.13_tx_13"; exon_id "chr19_29327760_29327869_-"; exonnum "9"; txlen "1635";
chr19	ENSEMBL_gcm37	exon	29327760	29327869	0.612484235509199	-	.	gene_id "ENSMUSG00000016495.13"; transcript_id "ENSMUSG00000016495.13_tx_15"; exon_id "chr19_29327760_29327869_-"; exonnum "7"; txlen "1406";
chr19	ENSEMBL_gcm37	exon	29327760	29327869	0.589973849656522	-	.	gene_id "ENSMUSG00000016495.13"; transcript_id "ENSMUSG00000016495.13_tx_16"; exon_id "chr19_29327760_29327869_-"; exonnum "8"; txlen "1504";
chr19	ENSEMBL_gcm37	exon	29327760	29327869	3.88394332841996	-	.	gene_id "ENSMUSG00000016495.13"; transcript_id "ENSMUSG00000016495.13_tx_5"; exon_id "chr19_29327760_29327869_-"; exonnum "9"; txlen "1459";
chr19	ENSEMBL_gcm37	exon	29327760	29327869	2.56312184476993	-	.	gene_id "ENSMUSG00000016495.13"; transcript_id "ENSMUSG00000016495.13_tx_6"; exon_id "chr19_29327760_29327869_-"; exonnum "7"; txlen "1230";
chr19	ENSEMBL_gcm37	exon	29327760	29327869	1.28652362054132	-	.	gene_id "ENSMUSG00000016495.13"; transcript_id "ENSMUSG00000016495.13_tx_9"; exon_id "chr19_29327760_29327869_-"; exonnum "8"; txlen "1328";
chr19	HAVANA	exon	29327797	29327869	0	-	.	gene_id "ENSMUSG00000016495.13"; transcript_id "ENSMUST00000141838.2"; gene_type "protein_coding"; gene_name "Plgrkt"; transcript_type "retained_intron"; transcript_name "Plgrkt-207"; exon_number 2; exon_id "ENSMUSE00000753426.2"; level 2; transcript_support_level "3"; mgi_id "MGI:1915009"; havana_gene "OTTMUSG00000033020.1"; havana_transcript "OTTMUST00000082387.1";
chr19	HAVANA	transcript	29327797	29329265	0	-	.	gene_id "ENSMUSG00000016495.13"; transcript_id "ENSMUST00000141838.2"; gene_type "protein_coding"; gene_name "Plgrkt"; transcript_type "retained_intron"; transcript_name "Plgrkt-207"; level 2; transcript_support_level "3"; mgi_id "MGI:1915009"; havana_gene "OTTMUSG00000033020.1"; havana_transcript "OTTMUST00000082387.1";
chr19	HAVANA	exon	29328434	29328574	0	-	.	gene_id "ENSMUSG00000016495.13"; transcript_id "ENSMUST00000155367.8"; gene_type "protein_coding"; gene_name "Plgrkt"; transcript_type "protein_coding"; transcript_name "Plgrkt-210"; exon_number 3; exon_id "ENSMUSE00000807519.2"; level 2; protein_id "ENSMUSP00000118861.2"; transcript_support_level "3"; mgi_id "MGI:1915009"; tag "alternative_5_UTR"; tag "mRNA_end_NF"; tag "cds_end_NF"; havana_gene "OTTMUSG00000033020.1"; havana_transcript "OTTMUST00000082386.1";
chr19	HAVANA	CDS	29328434	29328574	0	-	0	gene_id "ENSMUSG00000016495.13"; transcript_id "ENSMUST00000155367.8"; gene_type "protein_coding"; gene_name "Plgrkt"; transcript_type "protein_coding"; transcript_name "Plgrkt-210"; exon_number 3; exon_id "ENSMUSE00000807519.2"; level 2; protein_id "ENSMUSP00000118861.2"; transcript_support_level "3"; mgi_id "MGI:1915009"; tag "alternative_5_UTR"; tag "mRNA_end_NF"; tag "cds_end_NF"; havana_gene "OTTMUSG00000033020.1"; havana_transcript "OTTMUST00000082386.1";
chr19	HAVANA	transcript	29328434	29338807	0	-	.	gene_id "ENSMUSG00000016495.13"; transcript_id "ENSMUST00000155367.8"; gene_type "protein_coding"; gene_name "Plgrkt"; transcript_type "protein_coding"; transcript_name "Plgrkt-210"; level 2; protein_id "ENSMUSP00000118861.2"; transcript_support_level "3"; mgi_id "MGI:1915009"; tag "alternative_5_UTR"; tag "mRNA_end_NF"; tag "cds_end_NF"; havana_gene "OTTMUSG00000033020.1"; havana_transcript "OTTMUST00000082386.1";
chr19	HAVANA	exon	29328444	29328574	0	-	.	gene_id "ENSMUSG00000016495.13"; transcript_id "ENSMUST00000143467.8"; gene_type "protein_coding"; gene_name "Plgrkt"; transcript_type "protein_coding"; transcript_name "Plgrkt-208"; exon_number 4; exon_id "ENSMUSE00000145048.2"; level 2; protein_id "ENSMUSP00000120466.2"; transcript_support_level "1"; mgi_id "MGI:1915009"; tag "basic"; tag "Ensembl_canonical"; tag "GENCODE_Primary"; tag "appris_principal_1"; tag "CCDS"; ccdsid "CCDS29734.1"; havana_gene "OTTMUSG00000033020.1"; havana_transcript "OTTMUST00000082378.1";
chr19	HAVANA	CDS	29328444	29328574	0	-	0	gene_id "ENSMUSG00000016495.13"; transcript_id "ENSMUST00000143467.8"; gene_type "protein_coding"; gene_name "Plgrkt"; transcript_type "protein_coding"; transcript_name "Plgrkt-208"; exon_number 4; exon_id "ENSMUSE00000145048.2"; level 2; protein_id "ENSMUSP00000120466.2"; transcript_support_level "1"; mgi_id "MGI:1915009"; tag "basic"; tag "Ensembl_canonical"; tag "GENCODE_Primary"; tag "appris_principal_1"; tag "CCDS"; ccdsid "CCDS29734.1"; havana_gene "OTTMUSG00000033020.1"; havana_transcript "OTTMUST00000082378.1";
chr19	HAVANA	exon	29328444	29328574	0	-	.	gene_id "ENSMUSG00000016495.13"; transcript_id "ENSMUST00000016639.12"; gene_type "protein_coding"; gene_name "Plgrkt"; transcript_type "protein_coding"; transcript_name "Plgrkt-201"; exon_number 5; exon_id "ENSMUSE00000145048.2"; level 2; protein_id "ENSMUSP00000016639.6"; transcript_support_level "1"; mgi_id "MGI:1915009"; tag "alternative_5_UTR"; tag "basic"; tag "appris_principal_1"; tag "CCDS"; ccdsid "CCDS29734.1"; havana_gene "OTTMUSG00000033020.1"; havana_transcript "OTTMUST00000082380.1";
chr19	HAVANA	CDS	29328444	29328574	0	-	0	gene_id "ENSMUSG00000016495.13"; transcript_id "ENSMUST00000016639.12"; gene_type "protein_coding"; gene_name "Plgrkt"; transcript_type "protein_coding"; transcript_name "Plgrkt-201"; exon_number 5; exon_id "ENSMUSE00000145048.2"; level 2; protein_id "ENSMUSP00000016639.6"; transcript_support_level "1"; mgi_id "MGI:1915009"; tag "alternative_5_UTR"; tag "basic"; tag "appris_principal_1"; tag "CCDS"; ccdsid "CCDS29734.1"; havana_gene "OTTMUSG00000033020.1"; havana_transcript "OTTMUST00000082380.1";
chr19	ENSEMBL_gcm37	exon	29328444	29328574	17.4264771693939	-	.	gene_id "ENSMUSG00000016495.13"; transcript_id "ENSMUSG00000016495.13_tx_1"; exon_id "chr19_29328444_29328574_-"; exonnum "7"; txlen "1361";
chr19	ENSEMBL_gcm37	exon	29328444	29328574	1.10465487091894	-	.	gene_id "ENSMUSG00000016495.13"; transcript_id "ENSMUSG00000016495.13_tx_11"; exon_id "chr19_29328444_29328574_-"; exonnum "7"; txlen "1537";
chr19	ENSEMBL_gcm37	exon	29328444	29328574	0.632087526728497	-	.	gene_id "ENSMUSG00000016495.13"; transcript_id "ENSMUSG00000016495.13_tx_13"; exon_id "chr19_29328444_29328574_-"; exonnum "8"; txlen "1635";
chr19	ENSEMBL_gcm37	exon	29328444	29328574	3.88394332841996	-	.	gene_id "ENSMUSG00000016495.13"; transcript_id "ENSMUSG00000016495.13_tx_5"; exon_id "chr19_29328444_29328574_-"; exonnum "8"; txlen "1459";
chr19	HAVANA	exon	29328444	29329265	0	-	.	gene_id "ENSMUSG00000016495.13"; transcript_id "ENSMUST00000141838.2"; gene_type "protein_coding"; gene_name "Plgrkt"; transcript_type "retained_intron"; transcript_name "Plgrkt-207"; exon_number 1; exon_id "ENSMUSE00000737165.2"; level 2; transcript_support_level "3"; mgi_id "MGI:1915009"; havana_gene "OTTMUSG00000033020.1"; havana_transcript "OTTMUST00000082387.1";
chr19	HAVANA	exon	29328528	29328574	0	-	.	gene_id "ENSMUSG00000016495.13"; transcript_id "ENSMUST00000126800.8"; gene_type "protein_coding"; gene_name "Plgrkt"; transcript_type "protein_coding"; transcript_name "Plgrkt-202"; exon_number 4; exon_id "ENSMUSE00000736800.2"; level 2; protein_id "ENSMUSP00000118295.2"; transcript_support_level "2"; mgi_id "MGI:1915009"; tag "alternative_5_UTR"; tag "mRNA_end_NF"; tag "cds_end_NF"; havana_gene "OTTMUSG00000033020.1"; havana_transcript "OTTMUST00000082385.1";
chr19	HAVANA	CDS	29328528	29328574	0	-	0	gene_id "ENSMUSG00000016495.13"; transcript_id "ENSMUST00000126800.8"; gene_type "protein_coding"; gene_name "Plgrkt"; transcript_type "protein_coding"; transcript_name "Plgrkt-202"; exon_number 4; exon_id "ENSMUSE00000736800.2"; level 2; protein_id "ENSMUSP00000118295.2"; transcript_support_level "2"; mgi_id "MGI:1915009"; tag "alternative_5_UTR"; tag "mRNA_end_NF"; tag "cds_end_NF"; havana_gene "OTTMUSG00000033020.1"; havana_transcript "OTTMUST00000082385.1";
chr19	HAVANA	transcript	29328528	29339224	0	-	.	gene_id "ENSMUSG00000016495.13"; transcript_id "ENSMUST00000126800.8"; gene_type "protein_coding"; gene_name "Plgrkt"; transcript_type "protein_coding"; transcript_name "Plgrkt-202"; level 2; protein_id "ENSMUSP00000118295.2"; transcript_support_level "2"; mgi_id "MGI:1915009"; tag "alternative_5_UTR"; tag "mRNA_end_NF"; tag "cds_end_NF"; havana_gene "OTTMUSG00000033020.1"; havana_transcript "OTTMUST00000082385.1";
chr19	HAVANA	CDS	29335717	29335797	0	-	0	gene_id "ENSMUSG00000016495.13"; transcript_id "ENSMUST00000143467.8"; gene_type "protein_coding"; gene_name "Plgrkt"; transcript_type "protein_coding"; transcript_name "Plgrkt-208"; exon_number 3; exon_id "ENSMUSE00000456860.3"; level 2; protein_id "ENSMUSP00000120466.2"; transcript_support_level "1"; mgi_id "MGI:1915009"; tag "basic"; tag "Ensembl_canonical"; tag "GENCODE_Primary"; tag "appris_principal_1"; tag "CCDS"; ccdsid "CCDS29734.1"; havana_gene "OTTMUSG00000033020.1"; havana_transcript "OTTMUST00000082378.1";
chr19	HAVANA	CDS	29335717	29335797	0	-	0	gene_id "ENSMUSG00000016495.13"; transcript_id "ENSMUST00000152936.8"; gene_type "protein_coding"; gene_name "Plgrkt"; transcript_type "protein_coding"; transcript_name "Plgrkt-209"; exon_number 3; exon_id "ENSMUSE00000456860.3"; level 2; protein_id "ENSMUSP00000114754.2"; transcript_support_level "1"; mgi_id "MGI:1915009"; tag "basic"; havana_gene "OTTMUSG00000033020.1"; havana_transcript "OTTMUST00000082379.1";
chr19	HAVANA	CDS	29335717	29335797	0	-	0	gene_id "ENSMUSG00000016495.13"; transcript_id "ENSMUST00000016639.12"; gene_type "protein_coding"; gene_name "Plgrkt"; transcript_type "protein_coding"; transcript_name "Plgrkt-201"; exon_number 4; exon_id "ENSMUSE00000456860.3"; level 2; protein_id "ENSMUSP00000016639.6"; transcript_support_level "1"; mgi_id "MGI:1915009"; tag "alternative_5_UTR"; tag "basic"; tag "appris_principal_1"; tag "CCDS"; ccdsid "CCDS29734.1"; havana_gene "OTTMUSG00000033020.1"; havana_transcript "OTTMUST00000082380.1";
chr19	HAVANA	CDS	29335717	29335797	0	-	0	gene_id "ENSMUSG00000016495.13"; transcript_id "ENSMUST00000155367.8"; gene_type "protein_coding"; gene_name "Plgrkt"; transcript_type "protein_coding"; transcript_name "Plgrkt-210"; exon_number 2; exon_id "ENSMUSE00000456860.3"; level 2; protein_id "ENSMUSP00000118861.2"; transcript_support_level "3"; mgi_id "MGI:1915009"; tag "alternative_5_UTR"; tag "mRNA_end_NF"; tag "cds_end_NF"; havana_gene "OTTMUSG00000033020.1"; havana_transcript "OTTMUST00000082386.1";
chr19	HAVANA	CDS	29335717	29335797	0	-	0	gene_id "ENSMUSG00000016495.13"; transcript_id "ENSMUST00000126800.8"; gene_type "protein_coding"; gene_name "Plgrkt"; transcript_type "protein_coding"; transcript_name "Plgrkt-202"; exon_number 3; exon_id "ENSMUSE00000456860.3"; level 2; protein_id "ENSMUSP00000118295.2"; transcript_support_level "2"; mgi_id "MGI:1915009"; tag "alternative_5_UTR"; tag "mRNA_end_NF"; tag "cds_end_NF"; havana_gene "OTTMUSG00000033020.1"; havana_transcript "OTTMUST00000082385.1";
chr19	HAVANA	exon	29335717	29335803	0	-	.	gene_id "ENSMUSG00000016495.13"; transcript_id "ENSMUST00000143467.8"; gene_type "protein_coding"; gene_name "Plgrkt"; transcript_type "protein_coding"; transcript_name "Plgrkt-208"; exon_number 3; exon_id "ENSMUSE00000456860.3"; level 2; protein_id "ENSMUSP00000120466.2"; transcript_support_level "1"; mgi_id "MGI:1915009"; tag "basic"; tag "Ensembl_canonical"; tag "GENCODE_Primary"; tag "appris_principal_1"; tag "CCDS"; ccdsid "CCDS29734.1"; havana_gene "OTTMUSG00000033020.1"; havana_transcript "OTTMUST00000082378.1";
chr19	HAVANA	exon	29335717	29335803	0	-	.	gene_id "ENSMUSG00000016495.13"; transcript_id "ENSMUST00000152936.8"; gene_type "protein_coding"; gene_name "Plgrkt"; transcript_type "protein_coding"; transcript_name "Plgrkt-209"; exon_number 3; exon_id "ENSMUSE00000456860.3"; level 2; protein_id "ENSMUSP00000114754.2"; transcript_support_level "1"; mgi_id "MGI:1915009"; tag "basic"; havana_gene "OTTMUSG00000033020.1"; havana_transcript "OTTMUST00000082379.1";
chr19	HAVANA	exon	29335717	29335803	0	-	.	gene_id "ENSMUSG00000016495.13"; transcript_id "ENSMUST00000016639.12"; gene_type "protein_coding"; gene_name "Plgrkt"; transcript_type "protein_coding"; transcript_name "Plgrkt-201"; exon_number 4; exon_id "ENSMUSE00000456860.3"; level 2; protein_id "ENSMUSP00000016639.6"; transcript_support_level "1"; mgi_id "MGI:1915009"; tag "alternative_5_UTR"; tag "basic"; tag "appris_principal_1"; tag "CCDS"; ccdsid "CCDS29734.1"; havana_gene "OTTMUSG00000033020.1"; havana_transcript "OTTMUST00000082380.1";
chr19	HAVANA	exon	29335717	29335803	0	-	.	gene_id "ENSMUSG00000016495.13"; transcript_id "ENSMUST00000155367.8"; gene_type "protein_coding"; gene_name "Plgrkt"; transcript_type "protein_coding"; transcript_name "Plgrkt-210"; exon_number 2; exon_id "ENSMUSE00000456860.3"; level 2; protein_id "ENSMUSP00000118861.2"; transcript_support_level "3"; mgi_id "MGI:1915009"; tag "alternative_5_UTR"; tag "mRNA_end_NF"; tag "cds_end_NF"; havana_gene "OTTMUSG00000033020.1"; havana_transcript "OTTMUST00000082386.1";
chr19	HAVANA	exon	29335717	29335803	0	-	.	gene_id "ENSMUSG00000016495.13"; transcript_id "ENSMUST00000126800.8"; gene_type "protein_coding"; gene_name "Plgrkt"; transcript_type "protein_coding"; transcript_name "Plgrkt-202"; exon_number 3; exon_id "ENSMUSE00000456860.3"; level 2; protein_id "ENSMUSP00000118295.2"; transcript_support_level "2"; mgi_id "MGI:1915009"; tag "alternative_5_UTR"; tag "mRNA_end_NF"; tag "cds_end_NF"; havana_gene "OTTMUSG00000033020.1"; havana_transcript "OTTMUST00000082385.1";
chr19	ENSEMBL_gcm37	exon	29335717	29335803	17.4264771693939	-	.	gene_id "ENSMUSG00000016495.13"; transcript_id "ENSMUSG00000016495.13_tx_1"; exon_id "chr19_29335717_29335803_-"; exonnum "6"; txlen "1361";
chr19	ENSEMBL_gcm37	exon	29335717	29335803	1.10465487091894	-	.	gene_id "ENSMUSG00000016495.13"; transcript_id "ENSMUSG00000016495.13_tx_11"; exon_id "chr19_29335717_29335803_-"; exonnum "6"; txlen "1537";
chr19	ENSEMBL_gcm37	exon	29335717	29335803	0.995150145675268	-	.	gene_id "ENSMUSG00000016495.13"; transcript_id "ENSMUSG00000016495.13_tx_12"; exon_id "chr19_29335717_29335803_-"; exonnum "6"; txlen "1296";
chr19	ENSEMBL_gcm37	exon	29335717	29335803	0.632087526728497	-	.	gene_id "ENSMUSG00000016495.13"; transcript_id "ENSMUSG00000016495.13_tx_13"; exon_id "chr19_29335717_29335803_-"; exonnum "7"; txlen "1635";
chr19	ENSEMBL_gcm37	exon	29335717	29335803	0.632087526728497	-	.	gene_id "ENSMUSG00000016495.13"; transcript_id "ENSMUSG00000016495.13_tx_14"; exon_id "chr19_29335717_29335803_-"; exonnum "7"; txlen "1394";
chr19	ENSEMBL_gcm37	exon	29335717	29335803	0.612484235509199	-	.	gene_id "ENSMUSG00000016495.13"; transcript_id "ENSMUSG00000016495.13_tx_15"; exon_id "chr19_29335717_29335803_-"; exonnum "6"; txlen "1406";
chr19	ENSEMBL_gcm37	exon	29335717	29335803	0.589973849656522	-	.	gene_id "ENSMUSG00000016495.13"; transcript_id "ENSMUSG00000016495.13_tx_16"; exon_id "chr19_29335717_29335803_-"; exonnum "7"; txlen "1504";
chr19	ENSEMBL_gcm37	exon	29335717	29335803	11.5956934923557	-	.	gene_id "ENSMUSG00000016495.13"; transcript_id "ENSMUSG00000016495.13_tx_2"; exon_id "chr19_29335717_29335803_-"; exonnum "6"; txlen "1120";
chr19	ENSEMBL_gcm37	exon	29335717	29335803	3.88394332841996	-	.	gene_id "ENSMUSG00000016495.13"; transcript_id "ENSMUSG00000016495.13_tx_5"; exon_id "chr19_29335717_29335803_-"; exonnum "7"; txlen "1459";
chr19	ENSEMBL_gcm37	exon	29335717	29335803	2.56312184476993	-	.	gene_id "ENSMUSG00000016495.13"; transcript_id "ENSMUSG00000016495.13_tx_6"; exon_id "chr19_29335717_29335803_-"; exonnum "6"; txlen "1230";
chr19	ENSEMBL_gcm37	exon	29335717	29335803	2.23813422267777	-	.	gene_id "ENSMUSG00000016495.13"; transcript_id "ENSMUSG00000016495.13_tx_7"; exon_id "chr19_29335717_29335803_-"; exonnum "7"; txlen "1218";
chr19	ENSEMBL_gcm37	exon	29335717	29335803	1.28652362054132	-	.	gene_id "ENSMUSG00000016495.13"; transcript_id "ENSMUSG00000016495.13_tx_9"; exon_id "chr19_29335717_29335803_-"; exonnum "7"; txlen "1328";
chr19	HAVANA	CDS	29335776	29335797	0	-	0	gene_id "ENSMUSG00000016495.13"; transcript_id "ENSMUST00000138051.2"; gene_type "protein_coding"; gene_name "Plgrkt"; transcript_type "protein_coding"; transcript_name "Plgrkt-204"; exon_number 5; exon_id "ENSMUSE00000753117.2"; level 2; protein_id "ENSMUSP00000118559.2"; transcript_support_level "3"; mgi_id "MGI:1915009"; tag "alternative_5_UTR"; tag "mRNA_end_NF"; tag "cds_end_NF"; havana_gene "OTTMUSG00000033020.1"; havana_transcript "OTTMUST00000082381.1";
chr19	HAVANA	exon	29335776	29335803	0	-	.	gene_id "ENSMUSG00000016495.13"; transcript_id "ENSMUST00000138051.2"; gene_type "protein_coding"; gene_name "Plgrkt"; transcript_type "protein_coding"; transcript_name "Plgrkt-204"; exon_number 5; exon_id "ENSMUSE00000753117.2"; level 2; protein_id "ENSMUSP00000118559.2"; transcript_support_level "3"; mgi_id "MGI:1915009"; tag "alternative_5_UTR"; tag "mRNA_end_NF"; tag "cds_end_NF"; havana_gene "OTTMUSG00000033020.1"; havana_transcript "OTTMUST00000082381.1";
chr19	HAVANA	transcript	29335776	29344708	0	-	.	gene_id "ENSMUSG00000016495.13"; transcript_id "ENSMUST00000138051.2"; gene_type "protein_coding"; gene_name "Plgrkt"; transcript_type "protein_coding"; transcript_name "Plgrkt-204"; level 2; protein_id "ENSMUSP00000118559.2"; transcript_support_level "3"; mgi_id "MGI:1915009"; tag "alternative_5_UTR"; tag "mRNA_end_NF"; tag "cds_end_NF"; havana_gene "OTTMUSG00000033020.1"; havana_transcript "OTTMUST00000082381.1";
chr19	HAVANA	start_codon	29335795	29335797	0	-	0	gene_id "ENSMUSG00000016495.13"; transcript_id "ENSMUST00000143467.8"; gene_type "protein_coding"; gene_name "Plgrkt"; transcript_type "protein_coding"; transcript_name "Plgrkt-208"; exon_number 3; exon_id "ENSMUSE00000456860.3"; level 2; protein_id "ENSMUSP00000120466.2"; transcript_support_level "1"; mgi_id "MGI:1915009"; tag "basic"; tag "Ensembl_canonical"; tag "GENCODE_Primary"; tag "appris_principal_1"; tag "CCDS"; ccdsid "CCDS29734.1"; havana_gene "OTTMUSG00000033020.1"; havana_transcript "OTTMUST00000082378.1";
chr19	HAVANA	start_codon	29335795	29335797	0	-	0	gene_id "ENSMUSG00000016495.13"; transcript_id "ENSMUST00000152936.8"; gene_type "protein_coding"; gene_name "Plgrkt"; transcript_type "protein_coding"; transcript_name "Plgrkt-209"; exon_number 3; exon_id "ENSMUSE00000456860.3"; level 2; protein_id "ENSMUSP00000114754.2"; transcript_support_level "1"; mgi_id "MGI:1915009"; tag "basic"; havana_gene "OTTMUSG00000033020.1"; havana_transcript "OTTMUST00000082379.1";
chr19	HAVANA	start_codon	29335795	29335797	0	-	0	gene_id "ENSMUSG00000016495.13"; transcript_id "ENSMUST00000016639.12"; gene_type "protein_coding"; gene_name "Plgrkt"; transcript_type "protein_coding"; transcript_name "Plgrkt-201"; exon_number 4; exon_id "ENSMUSE00000456860.3"; level 2; protein_id "ENSMUSP00000016639.6"; transcript_support_level "1"; mgi_id "MGI:1915009"; tag "alternative_5_UTR"; tag "basic"; tag "appris_principal_1"; tag "CCDS"; ccdsid "CCDS29734.1"; havana_gene "OTTMUSG00000033020.1"; havana_transcript "OTTMUST00000082380.1";
chr19	HAVANA	start_codon	29335795	29335797	0	-	0	gene_id "ENSMUSG00000016495.13"; transcript_id "ENSMUST00000155367.8"; gene_type "protein_coding"; gene_name "Plgrkt"; transcript_type "protein_coding"; transcript_name "Plgrkt-210"; exon_number 2; exon_id "ENSMUSE00000456860.3"; level 2; protein_id "ENSMUSP00000118861.2"; transcript_support_level "3"; mgi_id "MGI:1915009"; tag "alternative_5_UTR"; tag "mRNA_end_NF"; tag "cds_end_NF"; havana_gene "OTTMUSG00000033020.1"; havana_transcript "OTTMUST00000082386.1";
chr19	HAVANA	start_codon	29335795	29335797	0	-	0	gene_id "ENSMUSG00000016495.13"; transcript_id "ENSMUST00000126800.8"; gene_type "protein_coding"; gene_name "Plgrkt"; transcript_type "protein_coding"; transcript_name "Plgrkt-202"; exon_number 3; exon_id "ENSMUSE00000456860.3"; level 2; protein_id "ENSMUSP00000118295.2"; transcript_support_level "2"; mgi_id "MGI:1915009"; tag "alternative_5_UTR"; tag "mRNA_end_NF"; tag "cds_end_NF"; havana_gene "OTTMUSG00000033020.1"; havana_transcript "OTTMUST00000082385.1";
chr19	HAVANA	start_codon	29335795	29335797	0	-	0	gene_id "ENSMUSG00000016495.13"; transcript_id "ENSMUST00000138051.2"; gene_type "protein_coding"; gene_name "Plgrkt"; transcript_type "protein_coding"; transcript_name "Plgrkt-204"; exon_number 5; exon_id "ENSMUSE00000753117.2"; level 2; protein_id "ENSMUSP00000118559.2"; transcript_support_level "3"; mgi_id "MGI:1915009"; tag "alternative_5_UTR"; tag "mRNA_end_NF"; tag "cds_end_NF"; havana_gene "OTTMUSG00000033020.1"; havana_transcript "OTTMUST00000082381.1";
chr19	HAVANA	UTR	29335798	29335803	0	-	.	gene_id "ENSMUSG00000016495.13"; transcript_id "ENSMUST00000143467.8"; gene_type "protein_coding"; gene_name "Plgrkt"; transcript_type "protein_coding"; transcript_name "Plgrkt-208"; exon_number 3; exon_id "ENSMUSE00000456860.3"; level 2; protein_id "ENSMUSP00000120466.2"; transcript_support_level "1"; mgi_id "MGI:1915009"; tag "basic"; tag "Ensembl_canonical"; tag "GENCODE_Primary"; tag "appris_principal_1"; tag "CCDS"; ccdsid "CCDS29734.1"; havana_gene "OTTMUSG00000033020.1"; havana_transcript "OTTMUST00000082378.1";
chr19	HAVANA	UTR	29335798	29335803	0	-	.	gene_id "ENSMUSG00000016495.13"; transcript_id "ENSMUST00000152936.8"; gene_type "protein_coding"; gene_name "Plgrkt"; transcript_type "protein_coding"; transcript_name "Plgrkt-209"; exon_number 3; exon_id "ENSMUSE00000456860.3"; level 2; protein_id "ENSMUSP00000114754.2"; transcript_support_level "1"; mgi_id "MGI:1915009"; tag "basic"; havana_gene "OTTMUSG00000033020.1"; havana_transcript "OTTMUST00000082379.1";
chr19	HAVANA	UTR	29335798	29335803	0	-	.	gene_id "ENSMUSG00000016495.13"; transcript_id "ENSMUST00000016639.12"; gene_type "protein_coding"; gene_name "Plgrkt"; transcript_type "protein_coding"; transcript_name "Plgrkt-201"; exon_number 4; exon_id "ENSMUSE00000456860.3"; level 2; protein_id "ENSMUSP00000016639.6"; transcript_support_level "1"; mgi_id "MGI:1915009"; tag "alternative_5_UTR"; tag "basic"; tag "appris_principal_1"; tag "CCDS"; ccdsid "CCDS29734.1"; havana_gene "OTTMUSG00000033020.1"; havana_transcript "OTTMUST00000082380.1";
chr19	HAVANA	UTR	29335798	29335803	0	-	.	gene_id "ENSMUSG00000016495.13"; transcript_id "ENSMUST00000155367.8"; gene_type "protein_coding"; gene_name "Plgrkt"; transcript_type "protein_coding"; transcript_name "Plgrkt-210"; exon_number 2; exon_id "ENSMUSE00000456860.3"; level 2; protein_id "ENSMUSP00000118861.2"; transcript_support_level "3"; mgi_id "MGI:1915009"; tag "alternative_5_UTR"; tag "mRNA_end_NF"; tag "cds_end_NF"; havana_gene "OTTMUSG00000033020.1"; havana_transcript "OTTMUST00000082386.1";
chr19	HAVANA	UTR	29335798	29335803	0	-	.	gene_id "ENSMUSG00000016495.13"; transcript_id "ENSMUST00000126800.8"; gene_type "protein_coding"; gene_name "Plgrkt"; transcript_type "protein_coding"; transcript_name "Plgrkt-202"; exon_number 3; exon_id "ENSMUSE00000456860.3"; level 2; protein_id "ENSMUSP00000118295.2"; transcript_support_level "2"; mgi_id "MGI:1915009"; tag "alternative_5_UTR"; tag "mRNA_end_NF"; tag "cds_end_NF"; havana_gene "OTTMUSG00000033020.1"; havana_transcript "OTTMUST00000082385.1";
chr19	HAVANA	UTR	29335798	29335803	0	-	.	gene_id "ENSMUSG00000016495.13"; transcript_id "ENSMUST00000138051.2"; gene_type "protein_coding"; gene_name "Plgrkt"; transcript_type "protein_coding"; transcript_name "Plgrkt-204"; exon_number 5; exon_id "ENSMUSE00000753117.2"; level 2; protein_id "ENSMUSP00000118559.2"; transcript_support_level "3"; mgi_id "MGI:1915009"; tag "alternative_5_UTR"; tag "mRNA_end_NF"; tag "cds_end_NF"; havana_gene "OTTMUSG00000033020.1"; havana_transcript "OTTMUST00000082381.1";
chr19	HAVANA	exon	29338217	29338327	0	-	.	gene_id "ENSMUSG00000016495.13"; transcript_id "ENSMUST00000143467.8"; gene_type "protein_coding"; gene_name "Plgrkt"; transcript_type "protein_coding"; transcript_name "Plgrkt-208"; exon_number 2; exon_id "ENSMUSE00000145051.4"; level 2; protein_id "ENSMUSP00000120466.2"; transcript_support_level "1"; mgi_id "MGI:1915009"; tag "basic"; tag "Ensembl_canonical"; tag "GENCODE_Primary"; tag "appris_principal_1"; tag "CCDS"; ccdsid "CCDS29734.1"; havana_gene "OTTMUSG00000033020.1"; havana_transcript "OTTMUST00000082378.1";
chr19	HAVANA	UTR	29338217	29338327	0	-	.	gene_id "ENSMUSG00000016495.13"; transcript_id "ENSMUST00000143467.8"; gene_type "protein_coding"; gene_name "Plgrkt"; transcript_type "protein_coding"; transcript_name "Plgrkt-208"; exon_number 2; exon_id "ENSMUSE00000145051.4"; level 2; protein_id "ENSMUSP00000120466.2"; transcript_support_level "1"; mgi_id "MGI:1915009"; tag "basic"; tag "Ensembl_canonical"; tag "GENCODE_Primary"; tag "appris_principal_1"; tag "CCDS"; ccdsid "CCDS29734.1"; havana_gene "OTTMUSG00000033020.1"; havana_transcript "OTTMUST00000082378.1";
chr19	HAVANA	exon	29338217	29338327	0	-	.	gene_id "ENSMUSG00000016495.13"; transcript_id "ENSMUST00000152936.8"; gene_type "protein_coding"; gene_name "Plgrkt"; transcript_type "protein_coding"; transcript_name "Plgrkt-209"; exon_number 2; exon_id "ENSMUSE00000145051.4"; level 2; protein_id "ENSMUSP00000114754.2"; transcript_support_level "1"; mgi_id "MGI:1915009"; tag "basic"; havana_gene "OTTMUSG00000033020.1"; havana_transcript "OTTMUST00000082379.1";
chr19	HAVANA	UTR	29338217	29338327	0	-	.	gene_id "ENSMUSG00000016495.13"; transcript_id "ENSMUST00000152936.8"; gene_type "protein_coding"; gene_name "Plgrkt"; transcript_type "protein_coding"; transcript_name "Plgrkt-209"; exon_number 2; exon_id "ENSMUSE00000145051.4"; level 2; protein_id "ENSMUSP00000114754.2"; transcript_support_level "1"; mgi_id "MGI:1915009"; tag "basic"; havana_gene "OTTMUSG00000033020.1"; havana_transcript "OTTMUST00000082379.1";
chr19	HAVANA	exon	29338217	29338327	0	-	.	gene_id "ENSMUSG00000016495.13"; transcript_id "ENSMUST00000016639.12"; gene_type "protein_coding"; gene_name "Plgrkt"; transcript_type "protein_coding"; transcript_name "Plgrkt-201"; exon_number 3; exon_id "ENSMUSE00000145051.4"; level 2; protein_id "ENSMUSP00000016639.6"; transcript_support_level "1"; mgi_id "MGI:1915009"; tag "alternative_5_UTR"; tag "basic"; tag "appris_principal_1"; tag "CCDS"; ccdsid "CCDS29734.1"; havana_gene "OTTMUSG00000033020.1"; havana_transcript "OTTMUST00000082380.1";
chr19	HAVANA	UTR	29338217	29338327	0	-	.	gene_id "ENSMUSG00000016495.13"; transcript_id "ENSMUST00000016639.12"; gene_type "protein_coding"; gene_name "Plgrkt"; transcript_type "protein_coding"; transcript_name "Plgrkt-201"; exon_number 3; exon_id "ENSMUSE00000145051.4"; level 2; protein_id "ENSMUSP00000016639.6"; transcript_support_level "1"; mgi_id "MGI:1915009"; tag "alternative_5_UTR"; tag "basic"; tag "appris_principal_1"; tag "CCDS"; ccdsid "CCDS29734.1"; havana_gene "OTTMUSG00000033020.1"; havana_transcript "OTTMUST00000082380.1";
chr19	HAVANA	exon	29338217	29338327	0	-	.	gene_id "ENSMUSG00000016495.13"; transcript_id "ENSMUST00000126800.8"; gene_type "protein_coding"; gene_name "Plgrkt"; transcript_type "protein_coding"; transcript_name "Plgrkt-202"; exon_number 2; exon_id "ENSMUSE00000145051.4"; level 2; protein_id "ENSMUSP00000118295.2"; transcript_support_level "2"; mgi_id "MGI:1915009"; tag "alternative_5_UTR"; tag "mRNA_end_NF"; tag "cds_end_NF"; havana_gene "OTTMUSG00000033020.1"; havana_transcript "OTTMUST00000082385.1";
chr19	HAVANA	UTR	29338217	29338327	0	-	.	gene_id "ENSMUSG00000016495.13"; transcript_id "ENSMUST00000126800.8"; gene_type "protein_coding"; gene_name "Plgrkt"; transcript_type "protein_coding"; transcript_name "Plgrkt-202"; exon_number 2; exon_id "ENSMUSE00000145051.4"; level 2; protein_id "ENSMUSP00000118295.2"; transcript_support_level "2"; mgi_id "MGI:1915009"; tag "alternative_5_UTR"; tag "mRNA_end_NF"; tag "cds_end_NF"; havana_gene "OTTMUSG00000033020.1"; havana_transcript "OTTMUST00000082385.1";
chr19	HAVANA	exon	29338217	29338327	0	-	.	gene_id "ENSMUSG00000016495.13"; transcript_id "ENSMUST00000138051.2"; gene_type "protein_coding"; gene_name "Plgrkt"; transcript_type "protein_coding"; transcript_name "Plgrkt-204"; exon_number 4; exon_id "ENSMUSE00000145051.4"; level 2; protein_id "ENSMUSP00000118559.2"; transcript_support_level "3"; mgi_id "MGI:1915009"; tag "alternative_5_UTR"; tag "mRNA_end_NF"; tag "cds_end_NF"; havana_gene "OTTMUSG00000033020.1"; havana_transcript "OTTMUST00000082381.1";
chr19	HAVANA	UTR	29338217	29338327	0	-	.	gene_id "ENSMUSG00000016495.13"; transcript_id "ENSMUST00000138051.2"; gene_type "protein_coding"; gene_name "Plgrkt"; transcript_type "protein_coding"; transcript_name "Plgrkt-204"; exon_number 4; exon_id "ENSMUSE00000145051.4"; level 2; protein_id "ENSMUSP00000118559.2"; transcript_support_level "3"; mgi_id "MGI:1915009"; tag "alternative_5_UTR"; tag "mRNA_end_NF"; tag "cds_end_NF"; havana_gene "OTTMUSG00000033020.1"; havana_transcript "OTTMUST00000082381.1";
chr19	ENSEMBL_gcm37	exon	29338217	29338327	17.4264771693939	-	.	gene_id "ENSMUSG00000016495.13"; transcript_id "ENSMUSG00000016495.13_tx_1"; exon_id "chr19_29338217_29338327_-"; exonnum "5"; txlen "1361";
chr19	ENSEMBL_gcm37	exon	29338217	29338327	1.10465487091894	-	.	gene_id "ENSMUSG00000016495.13"; transcript_id "ENSMUSG00000016495.13_tx_11"; exon_id "chr19_29338217_29338327_-"; exonnum "5"; txlen "1537";
chr19	ENSEMBL_gcm37	exon	29338217	29338327	0.995150145675268	-	.	gene_id "ENSMUSG00000016495.13"; transcript_id "ENSMUSG00000016495.13_tx_12"; exon_id "chr19_29338217_29338327_-"; exonnum "5"; txlen "1296";
chr19	ENSEMBL_gcm37	exon	29338217	29338327	0.632087526728497	-	.	gene_id "ENSMUSG00000016495.13"; transcript_id "ENSMUSG00000016495.13_tx_13"; exon_id "chr19_29338217_29338327_-"; exonnum "6"; txlen "1635";
chr19	ENSEMBL_gcm37	exon	29338217	29338327	0.632087526728497	-	.	gene_id "ENSMUSG00000016495.13"; transcript_id "ENSMUSG00000016495.13_tx_14"; exon_id "chr19_29338217_29338327_-"; exonnum "6"; txlen "1394";
chr19	ENSEMBL_gcm37	exon	29338217	29338327	0.612484235509199	-	.	gene_id "ENSMUSG00000016495.13"; transcript_id "ENSMUSG00000016495.13_tx_15"; exon_id "chr19_29338217_29338327_-"; exonnum "5"; txlen "1406";
chr19	ENSEMBL_gcm37	exon	29338217	29338327	0.589973849656522	-	.	gene_id "ENSMUSG00000016495.13"; transcript_id "ENSMUSG00000016495.13_tx_16"; exon_id "chr19_29338217_29338327_-"; exonnum "6"; txlen "1504";
chr19	ENSEMBL_gcm37	exon	29338217	29338327	11.5956934923557	-	.	gene_id "ENSMUSG00000016495.13"; transcript_id "ENSMUSG00000016495.13_tx_2"; exon_id "chr19_29338217_29338327_-"; exonnum "5"; txlen "1120";
chr19	ENSEMBL_gcm37	exon	29338217	29338327	3.88394332841996	-	.	gene_id "ENSMUSG00000016495.13"; transcript_id "ENSMUSG00000016495.13_tx_5"; exon_id "chr19_29338217_29338327_-"; exonnum "6"; txlen "1459";
chr19	ENSEMBL_gcm37	exon	29338217	29338327	2.56312184476993	-	.	gene_id "ENSMUSG00000016495.13"; transcript_id "ENSMUSG00000016495.13_tx_6"; exon_id "chr19_29338217_29338327_-"; exonnum "5"; txlen "1230";
chr19	ENSEMBL_gcm37	exon	29338217	29338327	2.23813422267777	-	.	gene_id "ENSMUSG00000016495.13"; transcript_id "ENSMUSG00000016495.13_tx_7"; exon_id "chr19_29338217_29338327_-"; exonnum "6"; txlen "1218";
chr19	ENSEMBL_gcm37	exon	29338217	29338327	1.28652362054132	-	.	gene_id "ENSMUSG00000016495.13"; transcript_id "ENSMUSG00000016495.13_tx_9"; exon_id "chr19_29338217_29338327_-"; exonnum "6"; txlen "1328";
chr19	HAVANA	exon	29338217	29338807	0	-	.	gene_id "ENSMUSG00000016495.13"; transcript_id "ENSMUST00000155367.8"; gene_type "protein_coding"; gene_name "Plgrkt"; transcript_type "protein_coding"; transcript_name "Plgrkt-210"; exon_number 1; exon_id "ENSMUSE00000729459.2"; level 2; protein_id "ENSMUSP00000118861.2"; transcript_support_level "3"; mgi_id "MGI:1915009"; tag "alternative_5_UTR"; tag "mRNA_end_NF"; tag "cds_end_NF"; havana_gene "OTTMUSG00000033020.1"; havana_transcript "OTTMUST00000082386.1";
chr19	HAVANA	UTR	29338217	29338807	0	-	.	gene_id "ENSMUSG00000016495.13"; transcript_id "ENSMUST00000155367.8"; gene_type "protein_coding"; gene_name "Plgrkt"; transcript_type "protein_coding"; transcript_name "Plgrkt-210"; exon_number 1; exon_id "ENSMUSE00000729459.2"; level 2; protein_id "ENSMUSP00000118861.2"; transcript_support_level "3"; mgi_id "MGI:1915009"; tag "alternative_5_UTR"; tag "mRNA_end_NF"; tag "cds_end_NF"; havana_gene "OTTMUSG00000033020.1"; havana_transcript "OTTMUST00000082386.1";
chr19	HAVANA	exon	29338254	29338327	0	-	.	gene_id "ENSMUSG00000016495.13"; transcript_id "ENSMUST00000129608.2"; gene_type "protein_coding"; gene_name "Plgrkt"; transcript_type "protein_coding_CDS_not_defined"; transcript_name "Plgrkt-203"; exon_number 3; exon_id "ENSMUSE00000753905.2"; level 2; transcript_support_level "3"; mgi_id "MGI:1915009"; havana_gene "OTTMUSG00000033020.1"; havana_transcript "OTTMUST00000082384.1";
chr19	HAVANA	transcript	29338254	29341299	0	-	.	gene_id "ENSMUSG00000016495.13"; transcript_id "ENSMUST00000129608.2"; gene_type "protein_coding"; gene_name "Plgrkt"; transcript_type "protein_coding_CDS_not_defined"; transcript_name "Plgrkt-203"; level 2; transcript_support_level "3"; mgi_id "MGI:1915009"; havana_gene "OTTMUSG00000033020.1"; havana_transcript "OTTMUST00000082384.1";
chr19	HAVANA	exon	29338442	29338539	0	-	.	gene_id "ENSMUSG00000016495.13"; transcript_id "ENSMUST00000016639.12"; gene_type "protein_coding"; gene_name "Plgrkt"; transcript_type "protein_coding"; transcript_name "Plgrkt-201"; exon_number 2; exon_id "ENSMUSE00000706759.2"; level 2; protein_id "ENSMUSP00000016639.6"; transcript_support_level "1"; mgi_id "MGI:1915009"; tag "alternative_5_UTR"; tag "basic"; tag "appris_principal_1"; tag "CCDS"; ccdsid "CCDS29734.1"; havana_gene "OTTMUSG00000033020.1"; havana_transcript "OTTMUST00000082380.1";
chr19	HAVANA	UTR	29338442	29338539	0	-	.	gene_id "ENSMUSG00000016495.13"; transcript_id "ENSMUST00000016639.12"; gene_type "protein_coding"; gene_name "Plgrkt"; transcript_type "protein_coding"; transcript_name "Plgrkt-201"; exon_number 2; exon_id "ENSMUSE00000706759.2"; level 2; protein_id "ENSMUSP00000016639.6"; transcript_support_level "1"; mgi_id "MGI:1915009"; tag "alternative_5_UTR"; tag "basic"; tag "appris_principal_1"; tag "CCDS"; ccdsid "CCDS29734.1"; havana_gene "OTTMUSG00000033020.1"; havana_transcript "OTTMUST00000082380.1";
chr19	ENSEMBL_gcm37	exon	29338442	29338539	0.632087526728497	-	.	gene_id "ENSMUSG00000016495.13"; transcript_id "ENSMUSG00000016495.13_tx_13"; exon_id "chr19_29338442_29338539_-"; exonnum "5"; txlen "1635";
chr19	ENSEMBL_gcm37	exon	29338442	29338539	0.632087526728497	-	.	gene_id "ENSMUSG00000016495.13"; transcript_id "ENSMUSG00000016495.13_tx_14"; exon_id "chr19_29338442_29338539_-"; exonnum "5"; txlen "1394";
chr19	ENSEMBL_gcm37	exon	29338442	29338539	0.589973849656522	-	.	gene_id "ENSMUSG00000016495.13"; transcript_id "ENSMUSG00000016495.13_tx_16"; exon_id "chr19_29338442_29338539_-"; exonnum "5"; txlen "1504";
chr19	ENSEMBL_gcm37	exon	29338442	29338539	3.88394332841996	-	.	gene_id "ENSMUSG00000016495.13"; transcript_id "ENSMUSG00000016495.13_tx_5"; exon_id "chr19_29338442_29338539_-"; exonnum "5"; txlen "1459";
chr19	ENSEMBL_gcm37	exon	29338442	29338539	2.23813422267777	-	.	gene_id "ENSMUSG00000016495.13"; transcript_id "ENSMUSG00000016495.13_tx_7"; exon_id "chr19_29338442_29338539_-"; exonnum "5"; txlen "1218";
chr19	ENSEMBL_gcm37	exon	29338442	29338539	1.28652362054132	-	.	gene_id "ENSMUSG00000016495.13"; transcript_id "ENSMUSG00000016495.13_tx_9"; exon_id "chr19_29338442_29338539_-"; exonnum "5"; txlen "1328";
chr19	HAVANA	exon	29339065	29339224	0	-	.	gene_id "ENSMUSG00000016495.13"; transcript_id "ENSMUST00000126800.8"; gene_type "protein_coding"; gene_name "Plgrkt"; transcript_type "protein_coding"; transcript_name "Plgrkt-202"; exon_number 1; exon_id "ENSMUSE00000842318.2"; level 2; protein_id "ENSMUSP00000118295.2"; transcript_support_level "2"; mgi_id "MGI:1915009"; tag "alternative_5_UTR"; tag "mRNA_end_NF"; tag "cds_end_NF"; havana_gene "OTTMUSG00000033020.1"; havana_transcript "OTTMUST00000082385.1";
chr19	HAVANA	UTR	29339065	29339224	0	-	.	gene_id "ENSMUSG00000016495.13"; transcript_id "ENSMUST00000126800.8"; gene_type "protein_coding"; gene_name "Plgrkt"; transcript_type "protein_coding"; transcript_name "Plgrkt-202"; exon_number 1; exon_id "ENSMUSE00000842318.2"; level 2; protein_id "ENSMUSP00000118295.2"; transcript_support_level "2"; mgi_id "MGI:1915009"; tag "alternative_5_UTR"; tag "mRNA_end_NF"; tag "cds_end_NF"; havana_gene "OTTMUSG00000033020.1"; havana_transcript "OTTMUST00000082385.1";
chr19	HAVANA	exon	29339197	29339273	0	-	.	gene_id "ENSMUSG00000016495.13"; transcript_id "ENSMUST00000152936.8"; gene_type "protein_coding"; gene_name "Plgrkt"; transcript_type "protein_coding"; transcript_name "Plgrkt-209"; exon_number 1; exon_id "ENSMUSE00000385542.7"; level 2; protein_id "ENSMUSP00000114754.2"; transcript_support_level "1"; mgi_id "MGI:1915009"; tag "basic"; havana_gene "OTTMUSG00000033020.1"; havana_transcript "OTTMUST00000082379.1";
chr19	HAVANA	UTR	29339197	29339273	0	-	.	gene_id "ENSMUSG00000016495.13"; transcript_id "ENSMUST00000152936.8"; gene_type "protein_coding"; gene_name "Plgrkt"; transcript_type "protein_coding"; transcript_name "Plgrkt-209"; exon_number 1; exon_id "ENSMUSE00000385542.7"; level 2; protein_id "ENSMUSP00000114754.2"; transcript_support_level "1"; mgi_id "MGI:1915009"; tag "basic"; havana_gene "OTTMUSG00000033020.1"; havana_transcript "OTTMUST00000082379.1";
chr19	HAVANA	exon	29339197	29339370	0	-	.	gene_id "ENSMUSG00000016495.13"; transcript_id "ENSMUST00000143467.8"; gene_type "protein_coding"; gene_name "Plgrkt"; transcript_type "protein_coding"; transcript_name "Plgrkt-208"; exon_number 1; exon_id "ENSMUSE00000768175.2"; level 2; protein_id "ENSMUSP00000120466.2"; transcript_support_level "1"; mgi_id "MGI:1915009"; tag "basic"; tag "Ensembl_canonical"; tag "GENCODE_Primary"; tag "appris_principal_1"; tag "CCDS"; ccdsid "CCDS29734.1"; havana_gene "OTTMUSG00000033020.1"; havana_transcript "OTTMUST00000082378.1";
chr19	HAVANA	UTR	29339197	29339370	0	-	.	gene_id "ENSMUSG00000016495.13"; transcript_id "ENSMUST00000143467.8"; gene_type "protein_coding"; gene_name "Plgrkt"; transcript_type "protein_coding"; transcript_name "Plgrkt-208"; exon_number 1; exon_id "ENSMUSE00000768175.2"; level 2; protein_id "ENSMUSP00000120466.2"; transcript_support_level "1"; mgi_id "MGI:1915009"; tag "basic"; tag "Ensembl_canonical"; tag "GENCODE_Primary"; tag "appris_principal_1"; tag "CCDS"; ccdsid "CCDS29734.1"; havana_gene "OTTMUSG00000033020.1"; havana_transcript "OTTMUST00000082378.1";
chr19	HAVANA	exon	29339197	29339370	0	-	.	gene_id "ENSMUSG00000016495.13"; transcript_id "ENSMUST00000016639.12"; gene_type "protein_coding"; gene_name "Plgrkt"; transcript_type "protein_coding"; transcript_name "Plgrkt-201"; exon_number 1; exon_id "ENSMUSE00000768175.2"; level 2; protein_id "ENSMUSP00000016639.6"; transcript_support_level "1"; mgi_id "MGI:1915009"; tag "alternative_5_UTR"; tag "basic"; tag "appris_principal_1"; tag "CCDS"; ccdsid "CCDS29734.1"; havana_gene "OTTMUSG00000033020.1"; havana_transcript "OTTMUST00000082380.1";
chr19	HAVANA	UTR	29339197	29339370	0	-	.	gene_id "ENSMUSG00000016495.13"; transcript_id "ENSMUST00000016639.12"; gene_type "protein_coding"; gene_name "Plgrkt"; transcript_type "protein_coding"; transcript_name "Plgrkt-201"; exon_number 1; exon_id "ENSMUSE00000768175.2"; level 2; protein_id "ENSMUSP00000016639.6"; transcript_support_level "1"; mgi_id "MGI:1915009"; tag "alternative_5_UTR"; tag "basic"; tag "appris_principal_1"; tag "CCDS"; ccdsid "CCDS29734.1"; havana_gene "OTTMUSG00000033020.1"; havana_transcript "OTTMUST00000082380.1";
chr19	HAVANA	exon	29339197	29339539	0	-	.	gene_id "ENSMUSG00000016495.13"; transcript_id "ENSMUST00000138051.2"; gene_type "protein_coding"; gene_name "Plgrkt"; transcript_type "protein_coding"; transcript_name "Plgrkt-204"; exon_number 3; exon_id "ENSMUSE00000754869.2"; level 2; protein_id "ENSMUSP00000118559.2"; transcript_support_level "3"; mgi_id "MGI:1915009"; tag "alternative_5_UTR"; tag "mRNA_end_NF"; tag "cds_end_NF"; havana_gene "OTTMUSG00000033020.1"; havana_transcript "OTTMUST00000082381.1";
chr19	HAVANA	UTR	29339197	29339539	0	-	.	gene_id "ENSMUSG00000016495.13"; transcript_id "ENSMUST00000138051.2"; gene_type "protein_coding"; gene_name "Plgrkt"; transcript_type "protein_coding"; transcript_name "Plgrkt-204"; exon_number 3; exon_id "ENSMUSE00000754869.2"; level 2; protein_id "ENSMUSP00000118559.2"; transcript_support_level "3"; mgi_id "MGI:1915009"; tag "alternative_5_UTR"; tag "mRNA_end_NF"; tag "cds_end_NF"; havana_gene "OTTMUSG00000033020.1"; havana_transcript "OTTMUST00000082381.1";
chr19	ENSEMBL_gcm37	exon	29339197	29339539	17.4264771693939	-	.	gene_id "ENSMUSG00000016495.13"; transcript_id "ENSMUSG00000016495.13_tx_1"; exon_id "chr19_29339197_29339539_-"; exonnum "4"; txlen "1361";
chr19	ENSEMBL_gcm37	exon	29339197	29339539	1.10465487091894	-	.	gene_id "ENSMUSG00000016495.13"; transcript_id "ENSMUSG00000016495.13_tx_11"; exon_id "chr19_29339197_29339539_-"; exonnum "4"; txlen "1537";
chr19	ENSEMBL_gcm37	exon	29339197	29339539	0.995150145675268	-	.	gene_id "ENSMUSG00000016495.13"; transcript_id "ENSMUSG00000016495.13_tx_12"; exon_id "chr19_29339197_29339539_-"; exonnum "4"; txlen "1296";
chr19	ENSEMBL_gcm37	exon	29339197	29339539	0.632087526728497	-	.	gene_id "ENSMUSG00000016495.13"; transcript_id "ENSMUSG00000016495.13_tx_13"; exon_id "chr19_29339197_29339539_-"; exonnum "4"; txlen "1635";
chr19	ENSEMBL_gcm37	exon	29339197	29339539	0.632087526728497	-	.	gene_id "ENSMUSG00000016495.13"; transcript_id "ENSMUSG00000016495.13_tx_14"; exon_id "chr19_29339197_29339539_-"; exonnum "4"; txlen "1394";
chr19	ENSEMBL_gcm37	exon	29339197	29339539	0.612484235509199	-	.	gene_id "ENSMUSG00000016495.13"; transcript_id "ENSMUSG00000016495.13_tx_15"; exon_id "chr19_29339197_29339539_-"; exonnum "4"; txlen "1406";
chr19	ENSEMBL_gcm37	exon	29339197	29339539	0.589973849656522	-	.	gene_id "ENSMUSG00000016495.13"; transcript_id "ENSMUSG00000016495.13_tx_16"; exon_id "chr19_29339197_29339539_-"; exonnum "4"; txlen "1504";
chr19	ENSEMBL_gcm37	exon	29339197	29339539	11.5956934923557	-	.	gene_id "ENSMUSG00000016495.13"; transcript_id "ENSMUSG00000016495.13_tx_2"; exon_id "chr19_29339197_29339539_-"; exonnum "4"; txlen "1120";
chr19	ENSEMBL_gcm37	exon	29339197	29339539	3.88394332841996	-	.	gene_id "ENSMUSG00000016495.13"; transcript_id "ENSMUSG00000016495.13_tx_5"; exon_id "chr19_29339197_29339539_-"; exonnum "4"; txlen "1459";
chr19	ENSEMBL_gcm37	exon	29339197	29339539	2.56312184476993	-	.	gene_id "ENSMUSG00000016495.13"; transcript_id "ENSMUSG00000016495.13_tx_6"; exon_id "chr19_29339197_29339539_-"; exonnum "4"; txlen "1230";
chr19	ENSEMBL_gcm37	exon	29339197	29339539	2.23813422267777	-	.	gene_id "ENSMUSG00000016495.13"; transcript_id "ENSMUSG00000016495.13_tx_7"; exon_id "chr19_29339197_29339539_-"; exonnum "4"; txlen "1218";
chr19	ENSEMBL_gcm37	exon	29339197	29339539	1.28652362054132	-	.	gene_id "ENSMUSG00000016495.13"; transcript_id "ENSMUSG00000016495.13_tx_9"; exon_id "chr19_29339197_29339539_-"; exonnum "4"; txlen "1328";
chr19	HAVANA	exon	29339274	29339539	0	-	.	gene_id "ENSMUSG00000016495.13"; transcript_id "ENSMUST00000129608.2"; gene_type "protein_coding"; gene_name "Plgrkt"; transcript_type "protein_coding_CDS_not_defined"; transcript_name "Plgrkt-203"; exon_number 2; exon_id "ENSMUSE00000839213.2"; level 2; transcript_support_level "3"; mgi_id "MGI:1915009"; havana_gene "OTTMUSG00000033020.1"; havana_transcript "OTTMUST00000082384.1";
chr19	HAVANA	exon	29339489	29339539	0	-	.	gene_id "ENSMUSG00000016495.13"; transcript_id "ENSMUST00000139860.2"; gene_type "protein_coding"; gene_name "Plgrkt"; transcript_type "protein_coding_CDS_not_defined"; transcript_name "Plgrkt-206"; exon_number 2; exon_id "ENSMUSE00000736832.2"; level 2; transcript_support_level "2"; mgi_id "MGI:1915009"; havana_gene "OTTMUSG00000033020.1"; havana_transcript "OTTMUST00000082383.1";
chr19	HAVANA	transcript	29339489	29341862	0	-	.	gene_id "ENSMUSG00000016495.13"; transcript_id "ENSMUST00000139860.2"; gene_type "protein_coding"; gene_name "Plgrkt"; transcript_type "protein_coding_CDS_not_defined"; transcript_name "Plgrkt-206"; level 2; transcript_support_level "2"; mgi_id "MGI:1915009"; havana_gene "OTTMUSG00000033020.1"; havana_transcript "OTTMUST00000082383.1";
chr19	sragcm37_mid	exon	29341164	29341242	17.4264771693939	-	.	gene_id "ENSMUSG00000016495.13"; transcript_id "ENSMUSG00000016495.13_tx_1"; exon_id "chr19_29341164_29341242_-"; exonnum "3"; txlen "1361";
chr19	sragcm37_mid	exon	29341164	29341242	1.10465487091894	-	.	gene_id "ENSMUSG00000016495.13"; transcript_id "ENSMUSG00000016495.13_tx_11"; exon_id "chr19_29341164_29341242_-"; exonnum "3"; txlen "1537";
chr19	sragcm37_mid	exon	29341164	29341242	0.995150145675268	-	.	gene_id "ENSMUSG00000016495.13"; transcript_id "ENSMUSG00000016495.13_tx_12"; exon_id "chr19_29341164_29341242_-"; exonnum "3"; txlen "1296";
chr19	sragcm37_mid	exon	29341164	29341242	0.632087526728497	-	.	gene_id "ENSMUSG00000016495.13"; transcript_id "ENSMUSG00000016495.13_tx_13"; exon_id "chr19_29341164_29341242_-"; exonnum "3"; txlen "1635";
chr19	sragcm37_mid	exon	29341164	29341242	0.632087526728497	-	.	gene_id "ENSMUSG00000016495.13"; transcript_id "ENSMUSG00000016495.13_tx_14"; exon_id "chr19_29341164_29341242_-"; exonnum "3"; txlen "1394";
chr19	sragcm37_mid	exon	29341164	29341242	0.612484235509199	-	.	gene_id "ENSMUSG00000016495.13"; transcript_id "ENSMUSG00000016495.13_tx_15"; exon_id "chr19_29341164_29341242_-"; exonnum "3"; txlen "1406";
chr19	sragcm37_mid	exon	29341164	29341242	0.589973849656522	-	.	gene_id "ENSMUSG00000016495.13"; transcript_id "ENSMUSG00000016495.13_tx_16"; exon_id "chr19_29341164_29341242_-"; exonnum "3"; txlen "1504";
chr19	sragcm37_mid	exon	29341164	29341242	11.5956934923557	-	.	gene_id "ENSMUSG00000016495.13"; transcript_id "ENSMUSG00000016495.13_tx_2"; exon_id "chr19_29341164_29341242_-"; exonnum "3"; txlen "1120";
chr19	sragcm37_mid	exon	29341164	29341242	3.88394332841996	-	.	gene_id "ENSMUSG00000016495.13"; transcript_id "ENSMUSG00000016495.13_tx_5"; exon_id "chr19_29341164_29341242_-"; exonnum "3"; txlen "1459";
chr19	sragcm37_mid	exon	29341164	29341242	2.56312184476993	-	.	gene_id "ENSMUSG00000016495.13"; transcript_id "ENSMUSG00000016495.13_tx_6"; exon_id "chr19_29341164_29341242_-"; exonnum "3"; txlen "1230";
chr19	sragcm37_mid	exon	29341164	29341242	2.23813422267777	-	.	gene_id "ENSMUSG00000016495.13"; transcript_id "ENSMUSG00000016495.13_tx_7"; exon_id "chr19_29341164_29341242_-"; exonnum "3"; txlen "1218";
chr19	sragcm37_mid	exon	29341164	29341242	1.28652362054132	-	.	gene_id "ENSMUSG00000016495.13"; transcript_id "ENSMUSG00000016495.13_tx_9"; exon_id "chr19_29341164_29341242_-"; exonnum "3"; txlen "1328";
chr19	HAVANA	exon	29341164	29341299	0	-	.	gene_id "ENSMUSG00000016495.13"; transcript_id "ENSMUST00000129608.2"; gene_type "protein_coding"; gene_name "Plgrkt"; transcript_type "protein_coding_CDS_not_defined"; transcript_name "Plgrkt-203"; exon_number 1; exon_id "ENSMUSE00000824630.2"; level 2; transcript_support_level "3"; mgi_id "MGI:1915009"; havana_gene "OTTMUSG00000033020.1"; havana_transcript "OTTMUST00000082384.1";
chr19	HAVANA	exon	29341164	29341862	0	-	.	gene_id "ENSMUSG00000016495.13"; transcript_id "ENSMUST00000139860.2"; gene_type "protein_coding"; gene_name "Plgrkt"; transcript_type "protein_coding_CDS_not_defined"; transcript_name "Plgrkt-206"; exon_number 1; exon_id "ENSMUSE00000780408.2"; level 2; transcript_support_level "2"; mgi_id "MGI:1915009"; havana_gene "OTTMUSG00000033020.1"; havana_transcript "OTTMUST00000082383.1";
chr19	HAVANA	exon	29341475	29342275	0	-	.	gene_id "ENSMUSG00000016495.13"; transcript_id "ENSMUST00000139176.2"; gene_type "protein_coding"; gene_name "Plgrkt"; transcript_type "protein_coding_CDS_not_defined"; transcript_name "Plgrkt-205"; exon_number 2; exon_id "ENSMUSE00000819943.2"; level 2; transcript_support_level "2"; mgi_id "MGI:1915009"; havana_gene "OTTMUSG00000033020.1"; havana_transcript "OTTMUST00000082382.1";
chr19	HAVANA	transcript	29341475	29344790	0	-	.	gene_id "ENSMUSG00000016495.13"; transcript_id "ENSMUST00000139176.2"; gene_type "protein_coding"; gene_name "Plgrkt"; transcript_type "protein_coding_CDS_not_defined"; transcript_name "Plgrkt-205"; level 2; transcript_support_level "2"; mgi_id "MGI:1915009"; havana_gene "OTTMUSG00000033020.1"; havana_transcript "OTTMUST00000082382.1";
chr19	sragcm37_mid	exon	29342032	29342275	1.10465487091894	-	.	gene_id "ENSMUSG00000016495.13"; transcript_id "ENSMUSG00000016495.13_tx_11"; exon_id "chr19_29342032_29342275_-"; exonnum "2"; txlen "1537";
chr19	sragcm37_mid	exon	29342032	29342275	0.995150145675268	-	.	gene_id "ENSMUSG00000016495.13"; transcript_id "ENSMUSG00000016495.13_tx_12"; exon_id "chr19_29342032_29342275_-"; exonnum "2"; txlen "1296";
chr19	sragcm37_mid	exon	29342032	29342275	0.632087526728497	-	.	gene_id "ENSMUSG00000016495.13"; transcript_id "ENSMUSG00000016495.13_tx_13"; exon_id "chr19_29342032_29342275_-"; exonnum "2"; txlen "1635";
chr19	sragcm37_mid	exon	29342032	29342275	0.632087526728497	-	.	gene_id "ENSMUSG00000016495.13"; transcript_id "ENSMUSG00000016495.13_tx_14"; exon_id "chr19_29342032_29342275_-"; exonnum "2"; txlen "1394";
chr19	sragcm37_mid	exon	29342032	29342275	0.612484235509199	-	.	gene_id "ENSMUSG00000016495.13"; transcript_id "ENSMUSG00000016495.13_tx_15"; exon_id "chr19_29342032_29342275_-"; exonnum "2"; txlen "1406";
chr19	sragcm37_mid	exon	29342032	29342275	0.589973849656522	-	.	gene_id "ENSMUSG00000016495.13"; transcript_id "ENSMUSG00000016495.13_tx_16"; exon_id "chr19_29342032_29342275_-"; exonnum "2"; txlen "1504";
chr19	HAVANA	exon	29342208	29342275	0	-	.	gene_id "ENSMUSG00000016495.13"; transcript_id "ENSMUST00000138051.2"; gene_type "protein_coding"; gene_name "Plgrkt"; transcript_type "protein_coding"; transcript_name "Plgrkt-204"; exon_number 2; exon_id "ENSMUSE00000733443.2"; level 2; protein_id "ENSMUSP00000118559.2"; transcript_support_level "3"; mgi_id "MGI:1915009"; tag "alternative_5_UTR"; tag "mRNA_end_NF"; tag "cds_end_NF"; havana_gene "OTTMUSG00000033020.1"; havana_transcript "OTTMUST00000082381.1";
chr19	HAVANA	UTR	29342208	29342275	0	-	.	gene_id "ENSMUSG00000016495.13"; transcript_id "ENSMUST00000138051.2"; gene_type "protein_coding"; gene_name "Plgrkt"; transcript_type "protein_coding"; transcript_name "Plgrkt-204"; exon_number 2; exon_id "ENSMUSE00000733443.2"; level 2; protein_id "ENSMUSP00000118559.2"; transcript_support_level "3"; mgi_id "MGI:1915009"; tag "alternative_5_UTR"; tag "mRNA_end_NF"; tag "cds_end_NF"; havana_gene "OTTMUSG00000033020.1"; havana_transcript "OTTMUST00000082381.1";
chr19	ENSEMBL_gcm37	exon	29342208	29342275	17.4264771693939	-	.	gene_id "ENSMUSG00000016495.13"; transcript_id "ENSMUSG00000016495.13_tx_1"; exon_id "chr19_29342208_29342275_-"; exonnum "2"; txlen "1361";
chr19	ENSEMBL_gcm37	exon	29342208	29342275	11.5956934923557	-	.	gene_id "ENSMUSG00000016495.13"; transcript_id "ENSMUSG00000016495.13_tx_2"; exon_id "chr19_29342208_29342275_-"; exonnum "2"; txlen "1120";
chr19	ENSEMBL_gcm37	exon	29342208	29342275	3.88394332841996	-	.	gene_id "ENSMUSG00000016495.13"; transcript_id "ENSMUSG00000016495.13_tx_5"; exon_id "chr19_29342208_29342275_-"; exonnum "2"; txlen "1459";
chr19	ENSEMBL_gcm37	exon	29342208	29342275	2.56312184476993	-	.	gene_id "ENSMUSG00000016495.13"; transcript_id "ENSMUSG00000016495.13_tx_6"; exon_id "chr19_29342208_29342275_-"; exonnum "2"; txlen "1230";
chr19	ENSEMBL_gcm37	exon	29342208	29342275	2.23813422267777	-	.	gene_id "ENSMUSG00000016495.13"; transcript_id "ENSMUSG00000016495.13_tx_7"; exon_id "chr19_29342208_29342275_-"; exonnum "2"; txlen "1218";
chr19	ENSEMBL_gcm37	exon	29342208	29342275	1.28652362054132	-	.	gene_id "ENSMUSG00000016495.13"; transcript_id "ENSMUSG00000016495.13_tx_9"; exon_id "chr19_29342208_29342275_-"; exonnum "2"; txlen "1328";
chr19	HAVANA	exon	29344606	29344708	0	-	.	gene_id "ENSMUSG00000016495.13"; transcript_id "ENSMUST00000138051.2"; gene_type "protein_coding"; gene_name "Plgrkt"; transcript_type "protein_coding"; transcript_name "Plgrkt-204"; exon_number 1; exon_id "ENSMUSE00000798268.2"; level 2; protein_id "ENSMUSP00000118559.2"; transcript_support_level "3"; mgi_id "MGI:1915009"; tag "alternative_5_UTR"; tag "mRNA_end_NF"; tag "cds_end_NF"; havana_gene "OTTMUSG00000033020.1"; havana_transcript "OTTMUST00000082381.1";
chr19	HAVANA	UTR	29344606	29344708	0	-	.	gene_id "ENSMUSG00000016495.13"; transcript_id "ENSMUST00000138051.2"; gene_type "protein_coding"; gene_name "Plgrkt"; transcript_type "protein_coding"; transcript_name "Plgrkt-204"; exon_number 1; exon_id "ENSMUSE00000798268.2"; level 2; protein_id "ENSMUSP00000118559.2"; transcript_support_level "3"; mgi_id "MGI:1915009"; tag "alternative_5_UTR"; tag "mRNA_end_NF"; tag "cds_end_NF"; havana_gene "OTTMUSG00000033020.1"; havana_transcript "OTTMUST00000082381.1";
chr19	ENSEMBL_gcm37	exon	29344606	29344708	17.4264771693939	-	.	gene_id "ENSMUSG00000016495.13"; transcript_id "ENSMUSG00000016495.13_tx_1"; exon_id "chr19_29344606_29344708_-"; exonnum "1"; txlen "1361";
chr19	ENSEMBL_gcm37	exon	29344606	29344708	1.10465487091894	-	.	gene_id "ENSMUSG00000016495.13"; transcript_id "ENSMUSG00000016495.13_tx_11"; exon_id "chr19_29344606_29344708_-"; exonnum "1"; txlen "1537";
chr19	ENSEMBL_gcm37	exon	29344606	29344708	0.995150145675268	-	.	gene_id "ENSMUSG00000016495.13"; transcript_id "ENSMUSG00000016495.13_tx_12"; exon_id "chr19_29344606_29344708_-"; exonnum "1"; txlen "1296";
chr19	ENSEMBL_gcm37	exon	29344606	29344708	0.632087526728497	-	.	gene_id "ENSMUSG00000016495.13"; transcript_id "ENSMUSG00000016495.13_tx_13"; exon_id "chr19_29344606_29344708_-"; exonnum "1"; txlen "1635";
chr19	ENSEMBL_gcm37	exon	29344606	29344708	0.632087526728497	-	.	gene_id "ENSMUSG00000016495.13"; transcript_id "ENSMUSG00000016495.13_tx_14"; exon_id "chr19_29344606_29344708_-"; exonnum "1"; txlen "1394";
chr19	ENSEMBL_gcm37	exon	29344606	29344708	0.612484235509199	-	.	gene_id "ENSMUSG00000016495.13"; transcript_id "ENSMUSG00000016495.13_tx_15"; exon_id "chr19_29344606_29344708_-"; exonnum "1"; txlen "1406";
chr19	ENSEMBL_gcm37	exon	29344606	29344708	0.589973849656522	-	.	gene_id "ENSMUSG00000016495.13"; transcript_id "ENSMUSG00000016495.13_tx_16"; exon_id "chr19_29344606_29344708_-"; exonnum "1"; txlen "1504";
chr19	ENSEMBL_gcm37	exon	29344606	29344708	11.5956934923557	-	.	gene_id "ENSMUSG00000016495.13"; transcript_id "ENSMUSG00000016495.13_tx_2"; exon_id "chr19_29344606_29344708_-"; exonnum "1"; txlen "1120";
chr19	ENSEMBL_gcm37	exon	29344606	29344708	3.88394332841996	-	.	gene_id "ENSMUSG00000016495.13"; transcript_id "ENSMUSG00000016495.13_tx_5"; exon_id "chr19_29344606_29344708_-"; exonnum "1"; txlen "1459";
chr19	ENSEMBL_gcm37	exon	29344606	29344708	2.56312184476993	-	.	gene_id "ENSMUSG00000016495.13"; transcript_id "ENSMUSG00000016495.13_tx_6"; exon_id "chr19_29344606_29344708_-"; exonnum "1"; txlen "1230";
chr19	ENSEMBL_gcm37	exon	29344606	29344708	2.23813422267777	-	.	gene_id "ENSMUSG00000016495.13"; transcript_id "ENSMUSG00000016495.13_tx_7"; exon_id "chr19_29344606_29344708_-"; exonnum "1"; txlen "1218";
chr19	ENSEMBL_gcm37	exon	29344606	29344708	1.28652362054132	-	.	gene_id "ENSMUSG00000016495.13"; transcript_id "ENSMUSG00000016495.13_tx_9"; exon_id "chr19_29344606_29344708_-"; exonnum "1"; txlen "1328";
chr19	HAVANA	exon	29344606	29344790	0	-	.	gene_id "ENSMUSG00000016495.13"; transcript_id "ENSMUST00000139176.2"; gene_type "protein_coding"; gene_name "Plgrkt"; transcript_type "protein_coding_CDS_not_defined"; transcript_name "Plgrkt-205"; exon_number 1; exon_id "ENSMUSE00000844792.2"; level 2; transcript_support_level "2"; mgi_id "MGI:1915009"; havana_gene "OTTMUSG00000033020.1"; havana_transcript "OTTMUST00000082382.1";
chr19	HAVANA	exon	29348484	29348958	0	-	.	gene_id "ENSMUSG00000117964.3"; transcript_id "ENSMUST00000251905.1"; gene_type "lncRNA"; gene_name "Gm36043"; transcript_type "lncRNA"; transcript_name "Gm36043-204"; exon_number 2; exon_id "ENSMUSE00001500628.1"; level 2; mgi_id "MGI:5595202"; tag "basic"; tag "TAGENE"; havana_gene "OTTMUSG00000074030.1";
chr19	HAVANA	exon	29348484	29348958	0	-	.	gene_id "ENSMUSG00000117964.3"; transcript_id "ENSMUST00000251904.1"; gene_type "lncRNA"; gene_name "Gm36043"; transcript_type "lncRNA"; transcript_name "Gm36043-203"; exon_number 2; exon_id "ENSMUSE00001500628.1"; level 2; mgi_id "MGI:5595202"; tag "TAGENE"; havana_gene "OTTMUSG00000074030.1";
chr19	ENSEMBL_gcm37	exon	29348484	29348958	0.322504850848947	-	.	gene_id "ENSMUSG00000117964.3"; transcript_id "ENSMUSG00000117964.3_tx_2"; exon_id "chr19_29348484_29348958_-"; exonnum "6"; txlen "1109";
chr19	ENSEMBL_gcm37	exon	29348484	29348958	0.312221501052592	-	.	gene_id "ENSMUSG00000117964.3"; transcript_id "ENSMUSG00000117964.3_tx_3"; exon_id "chr19_29348484_29348958_-"; exonnum "7"; txlen "1212";
chr19	ENSEMBL_gcm37	exon	29348484	29348958	0.231657456417603	-	.	gene_id "ENSMUSG00000117964.3"; transcript_id "ENSMUSG00000117964.3_tx_4"; exon_id "chr19_29348484_29348958_-"; exonnum "7"; txlen "1216";
chr19	ENSEMBL_gcm37	exon	29348484	29348958	0.132384259680266	-	.	gene_id "ENSMUSG00000117964.3"; transcript_id "ENSMUSG00000117964.3_tx_5"; exon_id "chr19_29348484_29348958_-"; exonnum "6"; txlen "1132";
chr19	ENSEMBL_gcm37	exon	29348484	29348958	0.126395444447305	-	.	gene_id "ENSMUSG00000117964.3"; transcript_id "ENSMUSG00000117964.3_tx_6"; exon_id "chr19_29348484_29348958_-"; exonnum "6"; txlen "1136";
chr19	ENSEMBL_gcm37	exon	29348484	29348958	0.106403452305722	-	.	gene_id "ENSMUSG00000117964.3"; transcript_id "ENSMUSG00000117964.3_tx_7"; exon_id "chr19_29348484_29348958_-"; exonnum "5"; txlen "1029";
chr19	HAVANA	transcript	29348484	29349401	0	-	.	gene_id "ENSMUSG00000117964.3"; transcript_id "ENSMUST00000251905.1"; gene_type "lncRNA"; gene_name "Gm36043"; transcript_type "lncRNA"; transcript_name "Gm36043-204"; level 2; mgi_id "MGI:5595202"; tag "basic"; tag "TAGENE"; havana_gene "OTTMUSG00000074030.1";
chr19	HAVANA	transcript	29348484	29351142	0	-	.	gene_id "ENSMUSG00000117964.3"; transcript_id "ENSMUST00000251904.1"; gene_type "lncRNA"; gene_name "Gm36043"; transcript_type "lncRNA"; transcript_name "Gm36043-203"; level 2; mgi_id "MGI:5595202"; tag "TAGENE"; havana_gene "OTTMUSG00000074030.1";
chr19	HAVANA	gene	29348484	29361871	0	-	.	gene_id "ENSMUSG00000117964.3"; gene_type "lncRNA"; gene_name "Gm36043"; level 2; mgi_id "MGI:5595202"; havana_gene "OTTMUSG00000074030.1";
chr19	HAVANA	exon	29349087	29349401	0	-	.	gene_id "ENSMUSG00000117964.3"; transcript_id "ENSMUST00000251905.1"; gene_type "lncRNA"; gene_name "Gm36043"; transcript_type "lncRNA"; transcript_name "Gm36043-204"; exon_number 1; exon_id "ENSMUSE00001500627.1"; level 2; mgi_id "MGI:5595202"; tag "basic"; tag "TAGENE"; havana_gene "OTTMUSG00000074030.1";
chr19	HAVANA	exon	29350817	29351072	0	-	.	gene_id "ENSMUSG00000117964.3"; transcript_id "ENSMUST00000237571.2"; gene_type "lncRNA"; gene_name "Gm36043"; transcript_type "lncRNA"; transcript_name "Gm36043-202"; exon_number 2; exon_id "ENSMUSE00001455505.2"; level 2; mgi_id "MGI:5595202"; havana_gene "OTTMUSG00000074030.1"; havana_transcript "OTTMUST00000179613.1";
chr19	HAVANA	transcript	29350817	29356991	0	-	.	gene_id "ENSMUSG00000117964.3"; transcript_id "ENSMUST00000237571.2"; gene_type "lncRNA"; gene_name "Gm36043"; transcript_type "lncRNA"; transcript_name "Gm36043-202"; level 2; mgi_id "MGI:5595202"; havana_gene "OTTMUSG00000074030.1"; havana_transcript "OTTMUST00000179613.1";
chr19	sragcm37_mid	exon	29350885	29351072	0.322504850848947	-	.	gene_id "ENSMUSG00000117964.3"; transcript_id "ENSMUSG00000117964.3_tx_2"; exon_id "chr19_29350885_29351072_-"; exonnum "5"; txlen "1109";
chr19	sragcm37_mid	exon	29350885	29351072	0.312221501052592	-	.	gene_id "ENSMUSG00000117964.3"; transcript_id "ENSMUSG00000117964.3_tx_3"; exon_id "chr19_29350885_29351072_-"; exonnum "6"; txlen "1212";
chr19	sragcm37_mid	exon	29350885	29351072	0.231657456417603	-	.	gene_id "ENSMUSG00000117964.3"; transcript_id "ENSMUSG00000117964.3_tx_4"; exon_id "chr19_29350885_29351072_-"; exonnum "6"; txlen "1216";
chr19	sragcm37_mid	exon	29350885	29351072	0.132384259680266	-	.	gene_id "ENSMUSG00000117964.3"; transcript_id "ENSMUSG00000117964.3_tx_5"; exon_id "chr19_29350885_29351072_-"; exonnum "5"; txlen "1132";
chr19	sragcm37_mid	exon	29350885	29351072	0.126395444447305	-	.	gene_id "ENSMUSG00000117964.3"; transcript_id "ENSMUSG00000117964.3_tx_6"; exon_id "chr19_29350885_29351072_-"; exonnum "5"; txlen "1136";
chr19	sragcm37_mid	exon	29350885	29351072	0.106403452305722	-	.	gene_id "ENSMUSG00000117964.3"; transcript_id "ENSMUSG00000117964.3_tx_7"; exon_id "chr19_29350885_29351072_-"; exonnum "4"; txlen "1029";
chr19	HAVANA	exon	29350885	29351142	0	-	.	gene_id "ENSMUSG00000117964.3"; transcript_id "ENSMUST00000251904.1"; gene_type "lncRNA"; gene_name "Gm36043"; transcript_type "lncRNA"; transcript_name "Gm36043-203"; exon_number 1; exon_id "ENSMUSE00001500626.1"; level 2; mgi_id "MGI:5595202"; tag "TAGENE"; havana_gene "OTTMUSG00000074030.1";
chr19	HAVANA	exon	29355650	29360010	0	-	.	gene_id "ENSMUSG00000117964.3"; transcript_id "ENSMUST00000236682.2"; gene_type "lncRNA"; gene_name "Gm36043"; transcript_type "lncRNA"; transcript_name "Gm36043-201"; exon_number 2; exon_id "ENSMUSE00001457777.2"; level 2; mgi_id "MGI:5595202"; tag "basic"; tag "Ensembl_canonical"; tag "GENCODE_Primary"; havana_gene "OTTMUSG00000074030.1"; havana_transcript "OTTMUST00000179614.1";
chr19	HAVANA	transcript	29355650	29361871	0	-	.	gene_id "ENSMUSG00000117964.3"; transcript_id "ENSMUST00000236682.2"; gene_type "lncRNA"; gene_name "Gm36043"; transcript_type "lncRNA"; transcript_name "Gm36043-201"; level 2; mgi_id "MGI:5595202"; tag "basic"; tag "Ensembl_canonical"; tag "GENCODE_Primary"; havana_gene "OTTMUSG00000074030.1"; havana_transcript "OTTMUST00000179614.1";
chr19	sragcm37_mid	exon	29356788	29356879	0.322504850848947	-	.	gene_id "ENSMUSG00000117964.3"; transcript_id "ENSMUSG00000117964.3_tx_2"; exon_id "chr19_29356788_29356879_-"; exonnum "4"; txlen "1109";
chr19	sragcm37_mid	exon	29356788	29356879	0.312221501052592	-	.	gene_id "ENSMUSG00000117964.3"; transcript_id "ENSMUSG00000117964.3_tx_3"; exon_id "chr19_29356788_29356879_-"; exonnum "5"; txlen "1212";
chr19	sragcm37_mid	exon	29356788	29356879	0.231657456417603	-	.	gene_id "ENSMUSG00000117964.3"; transcript_id "ENSMUSG00000117964.3_tx_4"; exon_id "chr19_29356788_29356879_-"; exonnum "5"; txlen "1216";
chr19	sragcm37_mid	exon	29356788	29356879	0.132384259680266	-	.	gene_id "ENSMUSG00000117964.3"; transcript_id "ENSMUSG00000117964.3_tx_5"; exon_id "chr19_29356788_29356879_-"; exonnum "4"; txlen "1132";
chr19	sragcm37_mid	exon	29356788	29356879	0.126395444447305	-	.	gene_id "ENSMUSG00000117964.3"; transcript_id "ENSMUSG00000117964.3_tx_6"; exon_id "chr19_29356788_29356879_-"; exonnum "4"; txlen "1136";
chr19	sragcm37_mid	exon	29356788	29356879	0.106403452305722	-	.	gene_id "ENSMUSG00000117964.3"; transcript_id "ENSMUSG00000117964.3_tx_7"; exon_id "chr19_29356788_29356879_-"; exonnum "3"; txlen "1029";
chr19	sragcm37_mid	exon	29356788	29356879	0.028266095947288	-	.	gene_id "ENSMUSG00000117964.3"; transcript_id "ENSMUSG00000117964.3_tx_9"; exon_id "chr19_29356788_29356879_-"; exonnum "5"; txlen "543";
chr19	HAVANA	exon	29356788	29356991	0	-	.	gene_id "ENSMUSG00000117964.3"; transcript_id "ENSMUST00000237571.2"; gene_type "lncRNA"; gene_name "Gm36043"; transcript_type "lncRNA"; transcript_name "Gm36043-202"; exon_number 1; exon_id "ENSMUSE00001460886.2"; level 2; mgi_id "MGI:5595202"; havana_gene "OTTMUSG00000074030.1"; havana_transcript "OTTMUST00000179613.1";
chr19	sragcm37_mid	exon	29358722	29358801	0.322504850848947	-	.	gene_id "ENSMUSG00000117964.3"; transcript_id "ENSMUSG00000117964.3_tx_2"; exon_id "chr19_29358722_29358801_-"; exonnum "3"; txlen "1109";
chr19	sragcm37_mid	exon	29358722	29358801	0.312221501052592	-	.	gene_id "ENSMUSG00000117964.3"; transcript_id "ENSMUSG00000117964.3_tx_3"; exon_id "chr19_29358722_29358801_-"; exonnum "4"; txlen "1212";
chr19	sragcm37_mid	exon	29358722	29358801	0.231657456417603	-	.	gene_id "ENSMUSG00000117964.3"; transcript_id "ENSMUSG00000117964.3_tx_4"; exon_id "chr19_29358722_29358801_-"; exonnum "4"; txlen "1216";
chr19	sragcm37_mid	exon	29358722	29358801	0.028266095947288	-	.	gene_id "ENSMUSG00000117964.3"; transcript_id "ENSMUSG00000117964.3_tx_9"; exon_id "chr19_29358722_29358801_-"; exonnum "4"; txlen "543";
chr19	sragcm37_mid	exon	29359092	29359194	0.312221501052592	-	.	gene_id "ENSMUSG00000117964.3"; transcript_id "ENSMUSG00000117964.3_tx_3"; exon_id "chr19_29359092_29359194_-"; exonnum "3"; txlen "1212";
chr19	sragcm37_mid	exon	29359092	29359194	0.132384259680266	-	.	gene_id "ENSMUSG00000117964.3"; transcript_id "ENSMUSG00000117964.3_tx_5"; exon_id "chr19_29359092_29359194_-"; exonnum "3"; txlen "1132";
chr19	sragcm37_mid	exon	29359092	29359194	0.028266095947288	-	.	gene_id "ENSMUSG00000117964.3"; transcript_id "ENSMUSG00000117964.3_tx_9"; exon_id "chr19_29359092_29359194_-"; exonnum "3"; txlen "543";
chr19	sragcm37_mid	exon	29359092	29359198	0.231657456417603	-	.	gene_id "ENSMUSG00000117964.3"; transcript_id "ENSMUSG00000117964.3_tx_4"; exon_id "chr19_29359092_29359198_-"; exonnum "3"; txlen "1216";
chr19	sragcm37_mid	exon	29359092	29359198	0.126395444447305	-	.	gene_id "ENSMUSG00000117964.3"; transcript_id "ENSMUSG00000117964.3_tx_6"; exon_id "chr19_29359092_29359198_-"; exonnum "3"; txlen "1136";
chr19	sragcm37_mid	exon	29359845	29360010	0.322504850848947	-	.	gene_id "ENSMUSG00000117964.3"; transcript_id "ENSMUSG00000117964.3_tx_2"; exon_id "chr19_29359845_29360010_-"; exonnum "2"; txlen "1109";
chr19	sragcm37_mid	exon	29359845	29360010	0.312221501052592	-	.	gene_id "ENSMUSG00000117964.3"; transcript_id "ENSMUSG00000117964.3_tx_3"; exon_id "chr19_29359845_29360010_-"; exonnum "2"; txlen "1212";
chr19	sragcm37_mid	exon	29359845	29360010	0.231657456417603	-	.	gene_id "ENSMUSG00000117964.3"; transcript_id "ENSMUSG00000117964.3_tx_4"; exon_id "chr19_29359845_29360010_-"; exonnum "2"; txlen "1216";
chr19	sragcm37_mid	exon	29359845	29360010	0.132384259680266	-	.	gene_id "ENSMUSG00000117964.3"; transcript_id "ENSMUSG00000117964.3_tx_5"; exon_id "chr19_29359845_29360010_-"; exonnum "2"; txlen "1132";
chr19	sragcm37_mid	exon	29359845	29360010	0.126395444447305	-	.	gene_id "ENSMUSG00000117964.3"; transcript_id "ENSMUSG00000117964.3_tx_6"; exon_id "chr19_29359845_29360010_-"; exonnum "2"; txlen "1136";
chr19	sragcm37_mid	exon	29359845	29360010	0.106403452305722	-	.	gene_id "ENSMUSG00000117964.3"; transcript_id "ENSMUSG00000117964.3_tx_7"; exon_id "chr19_29359845_29360010_-"; exonnum "2"; txlen "1029";
chr19	sragcm37_mid	exon	29359845	29360010	0.028266095947288	-	.	gene_id "ENSMUSG00000117964.3"; transcript_id "ENSMUSG00000117964.3_tx_9"; exon_id "chr19_29359845_29360010_-"; exonnum "2"; txlen "543";
chr19	sragcm37_ss	exon	29360138	29360239	0.028266095947288	-	.	gene_id "ENSMUSG00000117964.3"; transcript_id "ENSMUSG00000117964.3_tx_9"; exon_id "chr19_29360138_29360239_-"; exonnum "1"; txlen "543";
chr19	HAVANA	exon	29361764	29361871	0	-	.	gene_id "ENSMUSG00000117964.3"; transcript_id "ENSMUST00000236682.2"; gene_type "lncRNA"; gene_name "Gm36043"; transcript_type "lncRNA"; transcript_name "Gm36043-201"; exon_number 1; exon_id "ENSMUSE00001454774.2"; level 2; mgi_id "MGI:5595202"; tag "basic"; tag "Ensembl_canonical"; tag "GENCODE_Primary"; havana_gene "OTTMUSG00000074030.1"; havana_transcript "OTTMUST00000179614.1";
chr19	ENSEMBL_gcm37	exon	29361764	29361871	0.322504850848947	-	.	gene_id "ENSMUSG00000117964.3"; transcript_id "ENSMUSG00000117964.3_tx_2"; exon_id "chr19_29361764_29361871_-"; exonnum "1"; txlen "1109";
chr19	ENSEMBL_gcm37	exon	29361764	29361871	0.312221501052592	-	.	gene_id "ENSMUSG00000117964.3"; transcript_id "ENSMUSG00000117964.3_tx_3"; exon_id "chr19_29361764_29361871_-"; exonnum "1"; txlen "1212";
chr19	ENSEMBL_gcm37	exon	29361764	29361871	0.231657456417603	-	.	gene_id "ENSMUSG00000117964.3"; transcript_id "ENSMUSG00000117964.3_tx_4"; exon_id "chr19_29361764_29361871_-"; exonnum "1"; txlen "1216";
chr19	ENSEMBL_gcm37	exon	29361764	29361871	0.132384259680266	-	.	gene_id "ENSMUSG00000117964.3"; transcript_id "ENSMUSG00000117964.3_tx_5"; exon_id "chr19_29361764_29361871_-"; exonnum "1"; txlen "1132";
chr19	ENSEMBL_gcm37	exon	29361764	29361871	0.126395444447305	-	.	gene_id "ENSMUSG00000117964.3"; transcript_id "ENSMUSG00000117964.3_tx_6"; exon_id "chr19_29361764_29361871_-"; exonnum "1"; txlen "1136";
chr19	ENSEMBL_gcm37	exon	29361764	29361871	0.106403452305722	-	.	gene_id "ENSMUSG00000117964.3"; transcript_id "ENSMUSG00000117964.3_tx_7"; exon_id "chr19_29361764_29361871_-"; exonnum "1"; txlen "1029";
chr19	sragcm37_es	exon	29370336	29371019	0.0602561197101401	-	.	gene_id "ENSMUSG00000140573.1"; transcript_id "ENSMUSG00000140573.1_tx_12"; exon_id "chr19_29370336_29371019_-"; exonnum "3"; txlen "958";
chr19	sragcm37_mid	exon	29385257	29385349	0.0602561197101401	-	.	gene_id "ENSMUSG00000140573.1"; transcript_id "ENSMUSG00000140573.1_tx_12"; exon_id "chr19_29385257_29385349_-"; exonnum "2"; txlen "958";
chr19	sragcm37_ss	exon	29386007	29386187	0.0602561197101401	-	.	gene_id "ENSMUSG00000140573.1"; transcript_id "ENSMUSG00000140573.1_tx_12"; exon_id "chr19_29386007_29386187_-"; exonnum "1"; txlen "958";
chr19	sragcm37_es	exon	29388816	29389920	0.0307926968768674	-	.	gene_id "ENSMUSG00000140573.1"; transcript_id "ENSMUSG00000140573.1_tx_18"; exon_id "chr19_29388816_29389920_-"; exonnum "6"; txlen "1593";
chr19	sragcm37_es	exon	29388816	29389920	0.0307926968768674	-	.	gene_id "ENSMUSG00000140573.1"; transcript_id "ENSMUSG00000140573.1_tx_19"; exon_id "chr19_29388816_29389920_-"; exonnum "5"; txlen "1552";
chr19	sragcm37_es	exon	29388816	29389920	0.0300383594407586	-	.	gene_id "ENSMUSG00000140573.1"; transcript_id "ENSMUSG00000140573.1_tx_20"; exon_id "chr19_29388816_29389920_-"; exonnum "6"; txlen "1632";
chr19	sragcm37_es	exon	29388816	29389920	0.0243880465708252	-	.	gene_id "ENSMUSG00000140573.1"; transcript_id "ENSMUSG00000140573.1_tx_21"; exon_id "chr19_29388816_29389920_-"; exonnum "7"; txlen "1673";
chr19	sragcm37_es	exon	29388816	29389920	0.00165954235943929	-	.	gene_id "ENSMUSG00000140573.1"; transcript_id "ENSMUSG00000140573.1_tx_30"; exon_id "chr19_29388816_29389920_-"; exonnum "10"; txlen "2222";
chr19	sragcm37_mid	exon	29390910	29391114	0.0307926968768674	-	.	gene_id "ENSMUSG00000140573.1"; transcript_id "ENSMUSG00000140573.1_tx_18"; exon_id "chr19_29390910_29391114_-"; exonnum "5"; txlen "1593";
chr19	sragcm37_mid	exon	29390910	29391114	0.0307926968768674	-	.	gene_id "ENSMUSG00000140573.1"; transcript_id "ENSMUSG00000140573.1_tx_19"; exon_id "chr19_29390910_29391114_-"; exonnum "4"; txlen "1552";
chr19	sragcm37_mid	exon	29390910	29391114	0.0300383594407586	-	.	gene_id "ENSMUSG00000140573.1"; transcript_id "ENSMUSG00000140573.1_tx_20"; exon_id "chr19_29390910_29391114_-"; exonnum "5"; txlen "1632";
chr19	sragcm37_mid	exon	29390910	29391114	0.0243880465708252	-	.	gene_id "ENSMUSG00000140573.1"; transcript_id "ENSMUSG00000140573.1_tx_21"; exon_id "chr19_29390910_29391114_-"; exonnum "6"; txlen "1673";
chr19	sragcm37_mid	exon	29390910	29391114	0.00165954235943929	-	.	gene_id "ENSMUSG00000140573.1"; transcript_id "ENSMUSG00000140573.1_tx_30"; exon_id "chr19_29390910_29391114_-"; exonnum "9"; txlen "2222";
chr19	HAVANA	exon	29395985	29397239	0	-	.	gene_id "ENSMUSG00000140573.1"; transcript_id "ENSMUST00000360343.1"; gene_type "lncRNA"; gene_name "ENSMUSG00000140573"; transcript_type "lncRNA"; transcript_name "ENSMUST00000360343"; exon_number 4; exon_id "ENSMUSE00001709019.1"; level 2; tag "basic"; tag "Ensembl_canonical"; tag "GENCODE_Primary"; tag "TAGENE";
chr19	HAVANA	gene	29395985	29438636	0	-	.	gene_id "ENSMUSG00000140573.1"; gene_type "lncRNA"; gene_name "ENSMUSG00000140573"; level 2;
chr19	HAVANA	transcript	29395985	29438636	0	-	.	gene_id "ENSMUSG00000140573.1"; transcript_id "ENSMUST00000360343.1"; gene_type "lncRNA"; gene_name "ENSMUSG00000140573"; transcript_type "lncRNA"; transcript_name "ENSMUST00000360343"; level 2; tag "basic"; tag "Ensembl_canonical"; tag "GENCODE_Primary"; tag "TAGENE";
chr19	sragcm37_mid	exon	29397173	29397239	0.0307926968768674	-	.	gene_id "ENSMUSG00000140573.1"; transcript_id "ENSMUSG00000140573.1_tx_18"; exon_id "chr19_29397173_29397239_-"; exonnum "4"; txlen "1593";
chr19	sragcm37_mid	exon	29397173	29397239	0.0307926968768674	-	.	gene_id "ENSMUSG00000140573.1"; transcript_id "ENSMUSG00000140573.1_tx_19"; exon_id "chr19_29397173_29397239_-"; exonnum "3"; txlen "1552";
chr19	sragcm37_mid	exon	29397173	29397239	0.0300383594407586	-	.	gene_id "ENSMUSG00000140573.1"; transcript_id "ENSMUSG00000140573.1_tx_20"; exon_id "chr19_29397173_29397239_-"; exonnum "4"; txlen "1632";
chr19	sragcm37_mid	exon	29397173	29397239	0.0243880465708252	-	.	gene_id "ENSMUSG00000140573.1"; transcript_id "ENSMUSG00000140573.1_tx_21"; exon_id "chr19_29397173_29397239_-"; exonnum "5"; txlen "1673";
chr19	sragcm37_mid	exon	29397173	29397239	0.00165954235943929	-	.	gene_id "ENSMUSG00000140573.1"; transcript_id "ENSMUSG00000140573.1_tx_30"; exon_id "chr19_29397173_29397239_-"; exonnum "8"; txlen "2222";
chr19	sragcm37_es	exon	29400437	29400644	0.0649499196561592	-	.	gene_id "ENSMUSG00000140573.1"; transcript_id "ENSMUSG00000140573.1_tx_11"; exon_id "chr19_29400437_29400644_-"; exonnum "5"; txlen "629";
chr19	sragcm37_es	exon	29400437	29400644	0.0503800883739063	-	.	gene_id "ENSMUSG00000140573.1"; transcript_id "ENSMUSG00000140573.1_tx_13"; exon_id "chr19_29400437_29400644_-"; exonnum "6"; txlen "730";
chr19	sragcm37_es	exon	29400437	29400644	0.0502902164474777	-	.	gene_id "ENSMUSG00000140573.1"; transcript_id "ENSMUSG00000140573.1_tx_14"; exon_id "chr19_29400437_29400644_-"; exonnum "6"; txlen "670";
chr19	sragcm37_es	exon	29400437	29400644	0.0419203650557325	-	.	gene_id "ENSMUSG00000140573.1"; transcript_id "ENSMUSG00000140573.1_tx_17"; exon_id "chr19_29400437_29400644_-"; exonnum "7"; txlen "771";
chr19	sragcm37_es	exon	29400437	29400644	0.0147015493892701	-	.	gene_id "ENSMUSG00000140573.1"; transcript_id "ENSMUSG00000140573.1_tx_22"; exon_id "chr19_29400437_29400644_-"; exonnum "8"; txlen "1139";
chr19	sragcm37_es	exon	29400437	29400644	0.0127402720553873	-	.	gene_id "ENSMUSG00000140573.1"; transcript_id "ENSMUSG00000140573.1_tx_25"; exon_id "chr19_29400437_29400644_-"; exonnum "9"; txlen "1240";
chr19	sragcm37_es	exon	29400437	29400644	0.0113246862714553	-	.	gene_id "ENSMUSG00000140573.1"; transcript_id "ENSMUSG00000140573.1_tx_26"; exon_id "chr19_29400437_29400644_-"; exonnum "7"; txlen "1098";
chr19	sragcm37_es	exon	29400437	29400644	0.0113246862714553	-	.	gene_id "ENSMUSG00000140573.1"; transcript_id "ENSMUSG00000140573.1_tx_27"; exon_id "chr19_29400437_29400644_-"; exonnum "8"; txlen "1199";
chr19	sragcm37_es	exon	29400437	29400644	0.0017694822299149	-	.	gene_id "ENSMUSG00000140573.1"; transcript_id "ENSMUSG00000140573.1_tx_29"; exon_id "chr19_29400437_29400644_-"; exonnum "10"; txlen "1320";
chr19	sragcm37_es	exon	29400437	29400644	0.237942832983225	-	.	gene_id "ENSMUSG00000140573.1"; transcript_id "ENSMUSG00000140573.1_tx_5"; exon_id "chr19_29400437_29400644_-"; exonnum "4"; txlen "549";
chr19	sragcm37_es	exon	29400437	29400644	0.20419692420304	-	.	gene_id "ENSMUSG00000140573.1"; transcript_id "ENSMUSG00000140573.1_tx_6"; exon_id "chr19_29400437_29400644_-"; exonnum "5"; txlen "590";
chr19	sragcm37_es	exon	29400437	29400644	0.108909484731303	-	.	gene_id "ENSMUSG00000140573.1"; transcript_id "ENSMUSG00000140573.1_tx_7"; exon_id "chr19_29400437_29400644_-"; exonnum "5"; txlen "650";
chr19	sragcm37_es	exon	29400437	29400644	0.108909484731303	-	.	gene_id "ENSMUSG00000140573.1"; transcript_id "ENSMUSG00000140573.1_tx_8"; exon_id "chr19_29400437_29400644_-"; exonnum "6"; txlen "691";
chr19	sragcm37_mid	exon	29406318	29406418	0.0503800883739063	-	.	gene_id "ENSMUSG00000140573.1"; transcript_id "ENSMUSG00000140573.1_tx_13"; exon_id "chr19_29406318_29406418_-"; exonnum "5"; txlen "730";
chr19	sragcm37_mid	exon	29406318	29406418	0.0419203650557325	-	.	gene_id "ENSMUSG00000140573.1"; transcript_id "ENSMUSG00000140573.1_tx_17"; exon_id "chr19_29406318_29406418_-"; exonnum "6"; txlen "771";
chr19	sragcm37_mid	exon	29406318	29406418	0.0127402720553873	-	.	gene_id "ENSMUSG00000140573.1"; transcript_id "ENSMUSG00000140573.1_tx_25"; exon_id "chr19_29406318_29406418_-"; exonnum "8"; txlen "1240";
chr19	sragcm37_mid	exon	29406318	29406418	0.0113246862714553	-	.	gene_id "ENSMUSG00000140573.1"; transcript_id "ENSMUSG00000140573.1_tx_27"; exon_id "chr19_29406318_29406418_-"; exonnum "7"; txlen "1199";
chr19	sragcm37_mid	exon	29406318	29406418	0.0017694822299149	-	.	gene_id "ENSMUSG00000140573.1"; transcript_id "ENSMUSG00000140573.1_tx_29"; exon_id "chr19_29406318_29406418_-"; exonnum "9"; txlen "1320";
chr19	sragcm37_mid	exon	29406318	29406418	0.108909484731303	-	.	gene_id "ENSMUSG00000140573.1"; transcript_id "ENSMUSG00000140573.1_tx_7"; exon_id "chr19_29406318_29406418_-"; exonnum "4"; txlen "650";
chr19	sragcm37_mid	exon	29406318	29406418	0.108909484731303	-	.	gene_id "ENSMUSG00000140573.1"; transcript_id "ENSMUSG00000140573.1_tx_8"; exon_id "chr19_29406318_29406418_-"; exonnum "5"; txlen "691";
chr19	sragcm37_mid	exon	29407119	29407284	0.0649499196561592	-	.	gene_id "ENSMUSG00000140573.1"; transcript_id "ENSMUSG00000140573.1_tx_11"; exon_id "chr19_29407119_29407284_-"; exonnum "4"; txlen "629";
chr19	sragcm37_mid	exon	29407119	29407284	0.0503800883739063	-	.	gene_id "ENSMUSG00000140573.1"; transcript_id "ENSMUSG00000140573.1_tx_13"; exon_id "chr19_29407119_29407284_-"; exonnum "4"; txlen "730";
chr19	sragcm37_mid	exon	29407119	29407284	0.0502902164474777	-	.	gene_id "ENSMUSG00000140573.1"; transcript_id "ENSMUSG00000140573.1_tx_14"; exon_id "chr19_29407119_29407284_-"; exonnum "5"; txlen "670";
chr19	sragcm37_mid	exon	29407119	29407284	0.0419203650557325	-	.	gene_id "ENSMUSG00000140573.1"; transcript_id "ENSMUSG00000140573.1_tx_17"; exon_id "chr19_29407119_29407284_-"; exonnum "5"; txlen "771";
chr19	sragcm37_mid	exon	29407119	29407284	0.0147015493892701	-	.	gene_id "ENSMUSG00000140573.1"; transcript_id "ENSMUSG00000140573.1_tx_22"; exon_id "chr19_29407119_29407284_-"; exonnum "7"; txlen "1139";
chr19	sragcm37_mid	exon	29407119	29407284	0.0127402720553873	-	.	gene_id "ENSMUSG00000140573.1"; transcript_id "ENSMUSG00000140573.1_tx_25"; exon_id "chr19_29407119_29407284_-"; exonnum "7"; txlen "1240";
chr19	sragcm37_mid	exon	29407119	29407284	0.0113246862714553	-	.	gene_id "ENSMUSG00000140573.1"; transcript_id "ENSMUSG00000140573.1_tx_26"; exon_id "chr19_29407119_29407284_-"; exonnum "6"; txlen "1098";
chr19	sragcm37_mid	exon	29407119	29407284	0.0113246862714553	-	.	gene_id "ENSMUSG00000140573.1"; transcript_id "ENSMUSG00000140573.1_tx_27"; exon_id "chr19_29407119_29407284_-"; exonnum "6"; txlen "1199";
chr19	sragcm37_mid	exon	29407119	29407284	0.0017694822299149	-	.	gene_id "ENSMUSG00000140573.1"; transcript_id "ENSMUSG00000140573.1_tx_29"; exon_id "chr19_29407119_29407284_-"; exonnum "8"; txlen "1320";
chr19	sragcm37_mid	exon	29407119	29407284	0.237942832983225	-	.	gene_id "ENSMUSG00000140573.1"; transcript_id "ENSMUSG00000140573.1_tx_5"; exon_id "chr19_29407119_29407284_-"; exonnum "3"; txlen "549";
chr19	sragcm37_mid	exon	29407119	29407284	0.20419692420304	-	.	gene_id "ENSMUSG00000140573.1"; transcript_id "ENSMUSG00000140573.1_tx_6"; exon_id "chr19_29407119_29407284_-"; exonnum "4"; txlen "590";
chr19	sragcm37_mid	exon	29407119	29407284	0.108909484731303	-	.	gene_id "ENSMUSG00000140573.1"; transcript_id "ENSMUSG00000140573.1_tx_7"; exon_id "chr19_29407119_29407284_-"; exonnum "3"; txlen "650";
chr19	sragcm37_mid	exon	29407119	29407284	0.108909484731303	-	.	gene_id "ENSMUSG00000140573.1"; transcript_id "ENSMUSG00000140573.1_tx_8"; exon_id "chr19_29407119_29407284_-"; exonnum "4"; txlen "691";
chr19	sragcm37_es	exon	29408426	29408722	0.0502902164474777	-	.	gene_id "ENSMUSG00000140573.1"; transcript_id "ENSMUSG00000140573.1_tx_15"; exon_id "chr19_29408426_29408722_-"; exonnum "5"; txlen "593";
chr19	sragcm37_es	exon	29408426	29408722	0.0147015493892701	-	.	gene_id "ENSMUSG00000140573.1"; transcript_id "ENSMUSG00000140573.1_tx_23"; exon_id "chr19_29408426_29408722_-"; exonnum "7"; txlen "1062";
chr19	sragcm37_es	exon	29408426	29408722	0.0113246862714553	-	.	gene_id "ENSMUSG00000140573.1"; transcript_id "ENSMUSG00000140573.1_tx_28"; exon_id "chr19_29408426_29408722_-"; exonnum "6"; txlen "1021";
chr19	sragcm37_es	exon	29408426	29408722	0.31506430971135	-	.	gene_id "ENSMUSG00000140573.1"; transcript_id "ENSMUSG00000140573.1_tx_3"; exon_id "chr19_29408426_29408722_-"; exonnum "4"; txlen "513";
chr19	sragcm37_es	exon	29408426	29408722	0.0961484619504444	-	.	gene_id "ENSMUSG00000140573.1"; transcript_id "ENSMUSG00000140573.1_tx_9"; exon_id "chr19_29408426_29408722_-"; exonnum "4"; txlen "552";
chr19	sragcm37_es	exon	29414629	29414916	0.0961484619504444	-	.	gene_id "ENSMUSG00000140573.1"; transcript_id "ENSMUSG00000140573.1_tx_10"; exon_id "chr19_29414629_29414916_-"; exonnum "4"; txlen "543";
chr19	sragcm37_es	exon	29414629	29414916	0.0502902164474777	-	.	gene_id "ENSMUSG00000140573.1"; transcript_id "ENSMUSG00000140573.1_tx_16"; exon_id "chr19_29414629_29414916_-"; exonnum "5"; txlen "584";
chr19	sragcm37_es	exon	29414629	29414916	0.352433436359391	-	.	gene_id "ENSMUSG00000140573.1"; transcript_id "ENSMUSG00000140573.1_tx_2"; exon_id "chr19_29414629_29414916_-"; exonnum "4"; txlen "504";
chr19	sragcm37_es	exon	29414629	29414916	0.0147015493892701	-	.	gene_id "ENSMUSG00000140573.1"; transcript_id "ENSMUSG00000140573.1_tx_24"; exon_id "chr19_29414629_29414916_-"; exonnum "7"; txlen "1053";
chr19	HAVANA	exon	29415720	29415840	0	-	.	gene_id "ENSMUSG00000140573.1"; transcript_id "ENSMUST00000360343.1"; gene_type "lncRNA"; gene_name "ENSMUSG00000140573"; transcript_type "lncRNA"; transcript_name "ENSMUST00000360343"; exon_number 3; exon_id "ENSMUSE00001709018.1"; level 2; tag "basic"; tag "Ensembl_canonical"; tag "GENCODE_Primary"; tag "TAGENE";
chr19	ENSEMBL_gcm37	exon	29415720	29415840	0.0961484619504444	-	.	gene_id "ENSMUSG00000140573.1"; transcript_id "ENSMUSG00000140573.1_tx_10"; exon_id "chr19_29415720_29415840_-"; exonnum "3"; txlen "543";
chr19	ENSEMBL_gcm37	exon	29415720	29415840	0.0649499196561592	-	.	gene_id "ENSMUSG00000140573.1"; transcript_id "ENSMUSG00000140573.1_tx_11"; exon_id "chr19_29415720_29415840_-"; exonnum "3"; txlen "629";
chr19	ENSEMBL_gcm37	exon	29415720	29415840	0.0503800883739063	-	.	gene_id "ENSMUSG00000140573.1"; transcript_id "ENSMUSG00000140573.1_tx_13"; exon_id "chr19_29415720_29415840_-"; exonnum "3"; txlen "730";
chr19	ENSEMBL_gcm37	exon	29415720	29415840	0.0502902164474777	-	.	gene_id "ENSMUSG00000140573.1"; transcript_id "ENSMUSG00000140573.1_tx_14"; exon_id "chr19_29415720_29415840_-"; exonnum "4"; txlen "670";
chr19	ENSEMBL_gcm37	exon	29415720	29415840	0.0502902164474777	-	.	gene_id "ENSMUSG00000140573.1"; transcript_id "ENSMUSG00000140573.1_tx_15"; exon_id "chr19_29415720_29415840_-"; exonnum "4"; txlen "593";
chr19	ENSEMBL_gcm37	exon	29415720	29415840	0.0502902164474777	-	.	gene_id "ENSMUSG00000140573.1"; transcript_id "ENSMUSG00000140573.1_tx_16"; exon_id "chr19_29415720_29415840_-"; exonnum "4"; txlen "584";
chr19	ENSEMBL_gcm37	exon	29415720	29415840	0.0419203650557325	-	.	gene_id "ENSMUSG00000140573.1"; transcript_id "ENSMUSG00000140573.1_tx_17"; exon_id "chr19_29415720_29415840_-"; exonnum "4"; txlen "771";
chr19	ENSEMBL_gcm37	exon	29415720	29415840	0.0307926968768674	-	.	gene_id "ENSMUSG00000140573.1"; transcript_id "ENSMUSG00000140573.1_tx_18"; exon_id "chr19_29415720_29415840_-"; exonnum "3"; txlen "1593";
chr19	ENSEMBL_gcm37	exon	29415720	29415840	0.0307926968768674	-	.	gene_id "ENSMUSG00000140573.1"; transcript_id "ENSMUSG00000140573.1_tx_19"; exon_id "chr19_29415720_29415840_-"; exonnum "2"; txlen "1552";
chr19	ENSEMBL_gcm37	exon	29415720	29415840	0.352433436359391	-	.	gene_id "ENSMUSG00000140573.1"; transcript_id "ENSMUSG00000140573.1_tx_2"; exon_id "chr19_29415720_29415840_-"; exonnum "3"; txlen "504";
chr19	ENSEMBL_gcm37	exon	29415720	29415840	0.0300383594407586	-	.	gene_id "ENSMUSG00000140573.1"; transcript_id "ENSMUSG00000140573.1_tx_20"; exon_id "chr19_29415720_29415840_-"; exonnum "3"; txlen "1632";
chr19	ENSEMBL_gcm37	exon	29415720	29415840	0.0243880465708252	-	.	gene_id "ENSMUSG00000140573.1"; transcript_id "ENSMUSG00000140573.1_tx_21"; exon_id "chr19_29415720_29415840_-"; exonnum "4"; txlen "1673";
chr19	ENSEMBL_gcm37	exon	29415720	29415840	0.0147015493892701	-	.	gene_id "ENSMUSG00000140573.1"; transcript_id "ENSMUSG00000140573.1_tx_22"; exon_id "chr19_29415720_29415840_-"; exonnum "6"; txlen "1139";
chr19	ENSEMBL_gcm37	exon	29415720	29415840	0.0147015493892701	-	.	gene_id "ENSMUSG00000140573.1"; transcript_id "ENSMUSG00000140573.1_tx_23"; exon_id "chr19_29415720_29415840_-"; exonnum "6"; txlen "1062";
chr19	ENSEMBL_gcm37	exon	29415720	29415840	0.0147015493892701	-	.	gene_id "ENSMUSG00000140573.1"; transcript_id "ENSMUSG00000140573.1_tx_24"; exon_id "chr19_29415720_29415840_-"; exonnum "6"; txlen "1053";
chr19	ENSEMBL_gcm37	exon	29415720	29415840	0.0127402720553873	-	.	gene_id "ENSMUSG00000140573.1"; transcript_id "ENSMUSG00000140573.1_tx_25"; exon_id "chr19_29415720_29415840_-"; exonnum "6"; txlen "1240";
chr19	ENSEMBL_gcm37	exon	29415720	29415840	0.0113246862714553	-	.	gene_id "ENSMUSG00000140573.1"; transcript_id "ENSMUSG00000140573.1_tx_26"; exon_id "chr19_29415720_29415840_-"; exonnum "5"; txlen "1098";
chr19	ENSEMBL_gcm37	exon	29415720	29415840	0.0113246862714553	-	.	gene_id "ENSMUSG00000140573.1"; transcript_id "ENSMUSG00000140573.1_tx_27"; exon_id "chr19_29415720_29415840_-"; exonnum "5"; txlen "1199";
chr19	ENSEMBL_gcm37	exon	29415720	29415840	0.0113246862714553	-	.	gene_id "ENSMUSG00000140573.1"; transcript_id "ENSMUSG00000140573.1_tx_28"; exon_id "chr19_29415720_29415840_-"; exonnum "5"; txlen "1021";
chr19	ENSEMBL_gcm37	exon	29415720	29415840	0.0017694822299149	-	.	gene_id "ENSMUSG00000140573.1"; transcript_id "ENSMUSG00000140573.1_tx_29"; exon_id "chr19_29415720_29415840_-"; exonnum "7"; txlen "1320";
chr19	ENSEMBL_gcm37	exon	29415720	29415840	0.31506430971135	-	.	gene_id "ENSMUSG00000140573.1"; transcript_id "ENSMUSG00000140573.1_tx_3"; exon_id "chr19_29415720_29415840_-"; exonnum "3"; txlen "513";
chr19	ENSEMBL_gcm37	exon	29415720	29415840	0.00165954235943929	-	.	gene_id "ENSMUSG00000140573.1"; transcript_id "ENSMUSG00000140573.1_tx_30"; exon_id "chr19_29415720_29415840_-"; exonnum "7"; txlen "2222";
chr19	ENSEMBL_gcm37	exon	29415720	29415840	0.237942832983225	-	.	gene_id "ENSMUSG00000140573.1"; transcript_id "ENSMUSG00000140573.1_tx_5"; exon_id "chr19_29415720_29415840_-"; exonnum "2"; txlen "549";
chr19	ENSEMBL_gcm37	exon	29415720	29415840	0.20419692420304	-	.	gene_id "ENSMUSG00000140573.1"; transcript_id "ENSMUSG00000140573.1_tx_6"; exon_id "chr19_29415720_29415840_-"; exonnum "3"; txlen "590";
chr19	ENSEMBL_gcm37	exon	29415720	29415840	0.108909484731303	-	.	gene_id "ENSMUSG00000140573.1"; transcript_id "ENSMUSG00000140573.1_tx_7"; exon_id "chr19_29415720_29415840_-"; exonnum "2"; txlen "650";
chr19	ENSEMBL_gcm37	exon	29415720	29415840	0.108909484731303	-	.	gene_id "ENSMUSG00000140573.1"; transcript_id "ENSMUSG00000140573.1_tx_8"; exon_id "chr19_29415720_29415840_-"; exonnum "3"; txlen "691";
chr19	ENSEMBL_gcm37	exon	29415720	29415840	0.0961484619504444	-	.	gene_id "ENSMUSG00000140573.1"; transcript_id "ENSMUSG00000140573.1_tx_9"; exon_id "chr19_29415720_29415840_-"; exonnum "3"; txlen "552";
chr19	sragcm37_mid	exon	29418266	29418345	0.0961484619504444	-	.	gene_id "ENSMUSG00000140573.1"; transcript_id "ENSMUSG00000140573.1_tx_10"; exon_id "chr19_29418266_29418345_-"; exonnum "2"; txlen "543";
chr19	sragcm37_mid	exon	29418266	29418345	0.0649499196561592	-	.	gene_id "ENSMUSG00000140573.1"; transcript_id "ENSMUSG00000140573.1_tx_11"; exon_id "chr19_29418266_29418345_-"; exonnum "2"; txlen "629";
chr19	sragcm37_mid	exon	29418266	29418345	0.0503800883739063	-	.	gene_id "ENSMUSG00000140573.1"; transcript_id "ENSMUSG00000140573.1_tx_13"; exon_id "chr19_29418266_29418345_-"; exonnum "2"; txlen "730";
chr19	sragcm37_mid	exon	29418266	29418345	0.0502902164474777	-	.	gene_id "ENSMUSG00000140573.1"; transcript_id "ENSMUSG00000140573.1_tx_14"; exon_id "chr19_29418266_29418345_-"; exonnum "3"; txlen "670";
chr19	sragcm37_mid	exon	29418266	29418345	0.0502902164474777	-	.	gene_id "ENSMUSG00000140573.1"; transcript_id "ENSMUSG00000140573.1_tx_15"; exon_id "chr19_29418266_29418345_-"; exonnum "3"; txlen "593";
chr19	sragcm37_mid	exon	29418266	29418345	0.0502902164474777	-	.	gene_id "ENSMUSG00000140573.1"; transcript_id "ENSMUSG00000140573.1_tx_16"; exon_id "chr19_29418266_29418345_-"; exonnum "3"; txlen "584";
chr19	sragcm37_mid	exon	29418266	29418345	0.0419203650557325	-	.	gene_id "ENSMUSG00000140573.1"; transcript_id "ENSMUSG00000140573.1_tx_17"; exon_id "chr19_29418266_29418345_-"; exonnum "3"; txlen "771";
chr19	sragcm37_mid	exon	29418266	29418345	0.0300383594407586	-	.	gene_id "ENSMUSG00000140573.1"; transcript_id "ENSMUSG00000140573.1_tx_20"; exon_id "chr19_29418266_29418345_-"; exonnum "2"; txlen "1632";
chr19	sragcm37_mid	exon	29418266	29418345	0.0243880465708252	-	.	gene_id "ENSMUSG00000140573.1"; transcript_id "ENSMUSG00000140573.1_tx_21"; exon_id "chr19_29418266_29418345_-"; exonnum "3"; txlen "1673";
chr19	sragcm37_mid	exon	29418266	29418345	0.0017694822299149	-	.	gene_id "ENSMUSG00000140573.1"; transcript_id "ENSMUSG00000140573.1_tx_29"; exon_id "chr19_29418266_29418345_-"; exonnum "6"; txlen "1320";
chr19	sragcm37_mid	exon	29418266	29418345	0.00165954235943929	-	.	gene_id "ENSMUSG00000140573.1"; transcript_id "ENSMUSG00000140573.1_tx_30"; exon_id "chr19_29418266_29418345_-"; exonnum "6"; txlen "2222";
chr19	sragcm37_mid	exon	29418266	29418345	0.0961484619504444	-	.	gene_id "ENSMUSG00000140573.1"; transcript_id "ENSMUSG00000140573.1_tx_9"; exon_id "chr19_29418266_29418345_-"; exonnum "2"; txlen "552";
chr19	sragcm37_mid	exon	29426820	29427108	0.0147015493892701	-	.	gene_id "ENSMUSG00000140573.1"; transcript_id "ENSMUSG00000140573.1_tx_22"; exon_id "chr19_29426820_29427108_-"; exonnum "5"; txlen "1139";
chr19	sragcm37_mid	exon	29426820	29427108	0.0147015493892701	-	.	gene_id "ENSMUSG00000140573.1"; transcript_id "ENSMUSG00000140573.1_tx_23"; exon_id "chr19_29426820_29427108_-"; exonnum "5"; txlen "1062";
chr19	sragcm37_mid	exon	29426820	29427108	0.0147015493892701	-	.	gene_id "ENSMUSG00000140573.1"; transcript_id "ENSMUSG00000140573.1_tx_24"; exon_id "chr19_29426820_29427108_-"; exonnum "5"; txlen "1053";
chr19	sragcm37_mid	exon	29426820	29427108	0.0127402720553873	-	.	gene_id "ENSMUSG00000140573.1"; transcript_id "ENSMUSG00000140573.1_tx_25"; exon_id "chr19_29426820_29427108_-"; exonnum "5"; txlen "1240";
chr19	sragcm37_mid	exon	29426820	29427108	0.0113246862714553	-	.	gene_id "ENSMUSG00000140573.1"; transcript_id "ENSMUSG00000140573.1_tx_26"; exon_id "chr19_29426820_29427108_-"; exonnum "4"; txlen "1098";
chr19	sragcm37_mid	exon	29426820	29427108	0.0113246862714553	-	.	gene_id "ENSMUSG00000140573.1"; transcript_id "ENSMUSG00000140573.1_tx_27"; exon_id "chr19_29426820_29427108_-"; exonnum "4"; txlen "1199";
chr19	sragcm37_mid	exon	29426820	29427108	0.0113246862714553	-	.	gene_id "ENSMUSG00000140573.1"; transcript_id "ENSMUSG00000140573.1_tx_28"; exon_id "chr19_29426820_29427108_-"; exonnum "4"; txlen "1021";
chr19	sragcm37_mid	exon	29426820	29427108	0.0017694822299149	-	.	gene_id "ENSMUSG00000140573.1"; transcript_id "ENSMUSG00000140573.1_tx_29"; exon_id "chr19_29426820_29427108_-"; exonnum "5"; txlen "1320";
chr19	sragcm37_mid	exon	29426820	29427108	0.00165954235943929	-	.	gene_id "ENSMUSG00000140573.1"; transcript_id "ENSMUSG00000140573.1_tx_30"; exon_id "chr19_29426820_29427108_-"; exonnum "5"; txlen "2222";
chr19	sragcm37_mid	exon	29427344	29427477	0.0147015493892701	-	.	gene_id "ENSMUSG00000140573.1"; transcript_id "ENSMUSG00000140573.1_tx_22"; exon_id "chr19_29427344_29427477_-"; exonnum "4"; txlen "1139";
chr19	sragcm37_mid	exon	29427344	29427477	0.0147015493892701	-	.	gene_id "ENSMUSG00000140573.1"; transcript_id "ENSMUSG00000140573.1_tx_23"; exon_id "chr19_29427344_29427477_-"; exonnum "4"; txlen "1062";
chr19	sragcm37_mid	exon	29427344	29427477	0.0147015493892701	-	.	gene_id "ENSMUSG00000140573.1"; transcript_id "ENSMUSG00000140573.1_tx_24"; exon_id "chr19_29427344_29427477_-"; exonnum "4"; txlen "1053";
chr19	sragcm37_mid	exon	29427344	29427477	0.0127402720553873	-	.	gene_id "ENSMUSG00000140573.1"; transcript_id "ENSMUSG00000140573.1_tx_25"; exon_id "chr19_29427344_29427477_-"; exonnum "4"; txlen "1240";
chr19	sragcm37_mid	exon	29427344	29427477	0.0113246862714553	-	.	gene_id "ENSMUSG00000140573.1"; transcript_id "ENSMUSG00000140573.1_tx_26"; exon_id "chr19_29427344_29427477_-"; exonnum "3"; txlen "1098";
chr19	sragcm37_mid	exon	29427344	29427477	0.0113246862714553	-	.	gene_id "ENSMUSG00000140573.1"; transcript_id "ENSMUSG00000140573.1_tx_27"; exon_id "chr19_29427344_29427477_-"; exonnum "3"; txlen "1199";
chr19	sragcm37_mid	exon	29427344	29427477	0.0113246862714553	-	.	gene_id "ENSMUSG00000140573.1"; transcript_id "ENSMUSG00000140573.1_tx_28"; exon_id "chr19_29427344_29427477_-"; exonnum "3"; txlen "1021";
chr19	sragcm37_mid	exon	29427344	29427477	0.0017694822299149	-	.	gene_id "ENSMUSG00000140573.1"; transcript_id "ENSMUSG00000140573.1_tx_29"; exon_id "chr19_29427344_29427477_-"; exonnum "4"; txlen "1320";
chr19	sragcm37_mid	exon	29427344	29427477	0.00165954235943929	-	.	gene_id "ENSMUSG00000140573.1"; transcript_id "ENSMUSG00000140573.1_tx_30"; exon_id "chr19_29427344_29427477_-"; exonnum "4"; txlen "2222";
chr19	sragcm37_mid	exon	29428021	29428146	0.0147015493892701	-	.	gene_id "ENSMUSG00000140573.1"; transcript_id "ENSMUSG00000140573.1_tx_22"; exon_id "chr19_29428021_29428146_-"; exonnum "3"; txlen "1139";
chr19	sragcm37_mid	exon	29428021	29428146	0.0147015493892701	-	.	gene_id "ENSMUSG00000140573.1"; transcript_id "ENSMUSG00000140573.1_tx_23"; exon_id "chr19_29428021_29428146_-"; exonnum "3"; txlen "1062";
chr19	sragcm37_mid	exon	29428021	29428146	0.0147015493892701	-	.	gene_id "ENSMUSG00000140573.1"; transcript_id "ENSMUSG00000140573.1_tx_24"; exon_id "chr19_29428021_29428146_-"; exonnum "3"; txlen "1053";
chr19	sragcm37_mid	exon	29428021	29428146	0.0127402720553873	-	.	gene_id "ENSMUSG00000140573.1"; transcript_id "ENSMUSG00000140573.1_tx_25"; exon_id "chr19_29428021_29428146_-"; exonnum "3"; txlen "1240";
chr19	sragcm37_mid	exon	29428021	29428146	0.0113246862714553	-	.	gene_id "ENSMUSG00000140573.1"; transcript_id "ENSMUSG00000140573.1_tx_26"; exon_id "chr19_29428021_29428146_-"; exonnum "2"; txlen "1098";
chr19	sragcm37_mid	exon	29428021	29428146	0.0113246862714553	-	.	gene_id "ENSMUSG00000140573.1"; transcript_id "ENSMUSG00000140573.1_tx_27"; exon_id "chr19_29428021_29428146_-"; exonnum "2"; txlen "1199";
chr19	sragcm37_mid	exon	29428021	29428146	0.0113246862714553	-	.	gene_id "ENSMUSG00000140573.1"; transcript_id "ENSMUSG00000140573.1_tx_28"; exon_id "chr19_29428021_29428146_-"; exonnum "2"; txlen "1021";
chr19	sragcm37_mid	exon	29428021	29428146	0.0017694822299149	-	.	gene_id "ENSMUSG00000140573.1"; transcript_id "ENSMUSG00000140573.1_tx_29"; exon_id "chr19_29428021_29428146_-"; exonnum "3"; txlen "1320";
chr19	sragcm37_mid	exon	29428021	29428146	0.00165954235943929	-	.	gene_id "ENSMUSG00000140573.1"; transcript_id "ENSMUSG00000140573.1_tx_30"; exon_id "chr19_29428021_29428146_-"; exonnum "3"; txlen "2222";
chr19	HAVANA	exon	29438042	29438082	0	-	.	gene_id "ENSMUSG00000140573.1"; transcript_id "ENSMUST00000360343.1"; gene_type "lncRNA"; gene_name "ENSMUSG00000140573"; transcript_type "lncRNA"; transcript_name "ENSMUST00000360343"; exon_number 2; exon_id "ENSMUSE00001709020.1"; level 2; tag "basic"; tag "Ensembl_canonical"; tag "GENCODE_Primary"; tag "TAGENE";
chr19	ENSEMBL_gcm37	exon	29438042	29438082	0.0502902164474777	-	.	gene_id "ENSMUSG00000140573.1"; transcript_id "ENSMUSG00000140573.1_tx_14"; exon_id "chr19_29438042_29438082_-"; exonnum "2"; txlen "670";
chr19	ENSEMBL_gcm37	exon	29438042	29438082	0.0502902164474777	-	.	gene_id "ENSMUSG00000140573.1"; transcript_id "ENSMUSG00000140573.1_tx_15"; exon_id "chr19_29438042_29438082_-"; exonnum "2"; txlen "593";
chr19	ENSEMBL_gcm37	exon	29438042	29438082	0.0502902164474777	-	.	gene_id "ENSMUSG00000140573.1"; transcript_id "ENSMUSG00000140573.1_tx_16"; exon_id "chr19_29438042_29438082_-"; exonnum "2"; txlen "584";
chr19	ENSEMBL_gcm37	exon	29438042	29438082	0.0419203650557325	-	.	gene_id "ENSMUSG00000140573.1"; transcript_id "ENSMUSG00000140573.1_tx_17"; exon_id "chr19_29438042_29438082_-"; exonnum "2"; txlen "771";
chr19	ENSEMBL_gcm37	exon	29438042	29438082	0.0307926968768674	-	.	gene_id "ENSMUSG00000140573.1"; transcript_id "ENSMUSG00000140573.1_tx_18"; exon_id "chr19_29438042_29438082_-"; exonnum "2"; txlen "1593";
chr19	ENSEMBL_gcm37	exon	29438042	29438082	0.352433436359391	-	.	gene_id "ENSMUSG00000140573.1"; transcript_id "ENSMUSG00000140573.1_tx_2"; exon_id "chr19_29438042_29438082_-"; exonnum "2"; txlen "504";
chr19	ENSEMBL_gcm37	exon	29438042	29438082	0.0243880465708252	-	.	gene_id "ENSMUSG00000140573.1"; transcript_id "ENSMUSG00000140573.1_tx_21"; exon_id "chr19_29438042_29438082_-"; exonnum "2"; txlen "1673";
chr19	ENSEMBL_gcm37	exon	29438042	29438082	0.0147015493892701	-	.	gene_id "ENSMUSG00000140573.1"; transcript_id "ENSMUSG00000140573.1_tx_22"; exon_id "chr19_29438042_29438082_-"; exonnum "2"; txlen "1139";
chr19	ENSEMBL_gcm37	exon	29438042	29438082	0.0147015493892701	-	.	gene_id "ENSMUSG00000140573.1"; transcript_id "ENSMUSG00000140573.1_tx_23"; exon_id "chr19_29438042_29438082_-"; exonnum "2"; txlen "1062";
chr19	ENSEMBL_gcm37	exon	29438042	29438082	0.0147015493892701	-	.	gene_id "ENSMUSG00000140573.1"; transcript_id "ENSMUSG00000140573.1_tx_24"; exon_id "chr19_29438042_29438082_-"; exonnum "2"; txlen "1053";
chr19	ENSEMBL_gcm37	exon	29438042	29438082	0.0127402720553873	-	.	gene_id "ENSMUSG00000140573.1"; transcript_id "ENSMUSG00000140573.1_tx_25"; exon_id "chr19_29438042_29438082_-"; exonnum "2"; txlen "1240";
chr19	ENSEMBL_gcm37	exon	29438042	29438082	0.0017694822299149	-	.	gene_id "ENSMUSG00000140573.1"; transcript_id "ENSMUSG00000140573.1_tx_29"; exon_id "chr19_29438042_29438082_-"; exonnum "2"; txlen "1320";
chr19	ENSEMBL_gcm37	exon	29438042	29438082	0.31506430971135	-	.	gene_id "ENSMUSG00000140573.1"; transcript_id "ENSMUSG00000140573.1_tx_3"; exon_id "chr19_29438042_29438082_-"; exonnum "2"; txlen "513";
chr19	ENSEMBL_gcm37	exon	29438042	29438082	0.00165954235943929	-	.	gene_id "ENSMUSG00000140573.1"; transcript_id "ENSMUSG00000140573.1_tx_30"; exon_id "chr19_29438042_29438082_-"; exonnum "2"; txlen "2222";
chr19	ENSEMBL_gcm37	exon	29438042	29438082	0.20419692420304	-	.	gene_id "ENSMUSG00000140573.1"; transcript_id "ENSMUSG00000140573.1_tx_6"; exon_id "chr19_29438042_29438082_-"; exonnum "2"; txlen "590";
chr19	ENSEMBL_gcm37	exon	29438042	29438082	0.108909484731303	-	.	gene_id "ENSMUSG00000140573.1"; transcript_id "ENSMUSG00000140573.1_tx_8"; exon_id "chr19_29438042_29438082_-"; exonnum "2"; txlen "691";
chr19	HAVANA	exon	29438583	29438636	0	-	.	gene_id "ENSMUSG00000140573.1"; transcript_id "ENSMUST00000360343.1"; gene_type "lncRNA"; gene_name "ENSMUSG00000140573"; transcript_type "lncRNA"; transcript_name "ENSMUST00000360343"; exon_number 1; exon_id "ENSMUSE00001709017.1"; level 2; tag "basic"; tag "Ensembl_canonical"; tag "GENCODE_Primary"; tag "TAGENE";
chr19	ENSEMBL_gcm37	exon	29438583	29438636	0.0961484619504444	-	.	gene_id "ENSMUSG00000140573.1"; transcript_id "ENSMUSG00000140573.1_tx_10"; exon_id "chr19_29438583_29438636_-"; exonnum "1"; txlen "543";
chr19	ENSEMBL_gcm37	exon	29438583	29438636	0.0649499196561592	-	.	gene_id "ENSMUSG00000140573.1"; transcript_id "ENSMUSG00000140573.1_tx_11"; exon_id "chr19_29438583_29438636_-"; exonnum "1"; txlen "629";
chr19	ENSEMBL_gcm37	exon	29438583	29438636	0.0503800883739063	-	.	gene_id "ENSMUSG00000140573.1"; transcript_id "ENSMUSG00000140573.1_tx_13"; exon_id "chr19_29438583_29438636_-"; exonnum "1"; txlen "730";
chr19	ENSEMBL_gcm37	exon	29438583	29438636	0.0502902164474777	-	.	gene_id "ENSMUSG00000140573.1"; transcript_id "ENSMUSG00000140573.1_tx_14"; exon_id "chr19_29438583_29438636_-"; exonnum "1"; txlen "670";
chr19	ENSEMBL_gcm37	exon	29438583	29438636	0.0502902164474777	-	.	gene_id "ENSMUSG00000140573.1"; transcript_id "ENSMUSG00000140573.1_tx_15"; exon_id "chr19_29438583_29438636_-"; exonnum "1"; txlen "593";
chr19	ENSEMBL_gcm37	exon	29438583	29438636	0.0502902164474777	-	.	gene_id "ENSMUSG00000140573.1"; transcript_id "ENSMUSG00000140573.1_tx_16"; exon_id "chr19_29438583_29438636_-"; exonnum "1"; txlen "584";
chr19	ENSEMBL_gcm37	exon	29438583	29438636	0.0419203650557325	-	.	gene_id "ENSMUSG00000140573.1"; transcript_id "ENSMUSG00000140573.1_tx_17"; exon_id "chr19_29438583_29438636_-"; exonnum "1"; txlen "771";
chr19	ENSEMBL_gcm37	exon	29438583	29438636	0.0307926968768674	-	.	gene_id "ENSMUSG00000140573.1"; transcript_id "ENSMUSG00000140573.1_tx_18"; exon_id "chr19_29438583_29438636_-"; exonnum "1"; txlen "1593";
chr19	ENSEMBL_gcm37	exon	29438583	29438636	0.0307926968768674	-	.	gene_id "ENSMUSG00000140573.1"; transcript_id "ENSMUSG00000140573.1_tx_19"; exon_id "chr19_29438583_29438636_-"; exonnum "1"; txlen "1552";
chr19	ENSEMBL_gcm37	exon	29438583	29438636	0.352433436359391	-	.	gene_id "ENSMUSG00000140573.1"; transcript_id "ENSMUSG00000140573.1_tx_2"; exon_id "chr19_29438583_29438636_-"; exonnum "1"; txlen "504";
chr19	ENSEMBL_gcm37	exon	29438583	29438636	0.0300383594407586	-	.	gene_id "ENSMUSG00000140573.1"; transcript_id "ENSMUSG00000140573.1_tx_20"; exon_id "chr19_29438583_29438636_-"; exonnum "1"; txlen "1632";
chr19	ENSEMBL_gcm37	exon	29438583	29438636	0.0243880465708252	-	.	gene_id "ENSMUSG00000140573.1"; transcript_id "ENSMUSG00000140573.1_tx_21"; exon_id "chr19_29438583_29438636_-"; exonnum "1"; txlen "1673";
chr19	ENSEMBL_gcm37	exon	29438583	29438636	0.0147015493892701	-	.	gene_id "ENSMUSG00000140573.1"; transcript_id "ENSMUSG00000140573.1_tx_22"; exon_id "chr19_29438583_29438636_-"; exonnum "1"; txlen "1139";
chr19	ENSEMBL_gcm37	exon	29438583	29438636	0.0147015493892701	-	.	gene_id "ENSMUSG00000140573.1"; transcript_id "ENSMUSG00000140573.1_tx_23"; exon_id "chr19_29438583_29438636_-"; exonnum "1"; txlen "1062";
chr19	ENSEMBL_gcm37	exon	29438583	29438636	0.0147015493892701	-	.	gene_id "ENSMUSG00000140573.1"; transcript_id "ENSMUSG00000140573.1_tx_24"; exon_id "chr19_29438583_29438636_-"; exonnum "1"; txlen "1053";
chr19	ENSEMBL_gcm37	exon	29438583	29438636	0.0127402720553873	-	.	gene_id "ENSMUSG00000140573.1"; transcript_id "ENSMUSG00000140573.1_tx_25"; exon_id "chr19_29438583_29438636_-"; exonnum "1"; txlen "1240";
chr19	ENSEMBL_gcm37	exon	29438583	29438636	0.0113246862714553	-	.	gene_id "ENSMUSG00000140573.1"; transcript_id "ENSMUSG00000140573.1_tx_26"; exon_id "chr19_29438583_29438636_-"; exonnum "1"; txlen "1098";
chr19	ENSEMBL_gcm37	exon	29438583	29438636	0.0113246862714553	-	.	gene_id "ENSMUSG00000140573.1"; transcript_id "ENSMUSG00000140573.1_tx_27"; exon_id "chr19_29438583_29438636_-"; exonnum "1"; txlen "1199";
chr19	ENSEMBL_gcm37	exon	29438583	29438636	0.0113246862714553	-	.	gene_id "ENSMUSG00000140573.1"; transcript_id "ENSMUSG00000140573.1_tx_28"; exon_id "chr19_29438583_29438636_-"; exonnum "1"; txlen "1021";
chr19	ENSEMBL_gcm37	exon	29438583	29438636	0.0017694822299149	-	.	gene_id "ENSMUSG00000140573.1"; transcript_id "ENSMUSG00000140573.1_tx_29"; exon_id "chr19_29438583_29438636_-"; exonnum "1"; txlen "1320";
chr19	ENSEMBL_gcm37	exon	29438583	29438636	0.31506430971135	-	.	gene_id "ENSMUSG00000140573.1"; transcript_id "ENSMUSG00000140573.1_tx_3"; exon_id "chr19_29438583_29438636_-"; exonnum "1"; txlen "513";
chr19	ENSEMBL_gcm37	exon	29438583	29438636	0.00165954235943929	-	.	gene_id "ENSMUSG00000140573.1"; transcript_id "ENSMUSG00000140573.1_tx_30"; exon_id "chr19_29438583_29438636_-"; exonnum "1"; txlen "2222";
chr19	ENSEMBL_gcm37	exon	29438583	29438636	0.237942832983225	-	.	gene_id "ENSMUSG00000140573.1"; transcript_id "ENSMUSG00000140573.1_tx_5"; exon_id "chr19_29438583_29438636_-"; exonnum "1"; txlen "549";
chr19	ENSEMBL_gcm37	exon	29438583	29438636	0.20419692420304	-	.	gene_id "ENSMUSG00000140573.1"; transcript_id "ENSMUSG00000140573.1_tx_6"; exon_id "chr19_29438583_29438636_-"; exonnum "1"; txlen "590";
chr19	ENSEMBL_gcm37	exon	29438583	29438636	0.108909484731303	-	.	gene_id "ENSMUSG00000140573.1"; transcript_id "ENSMUSG00000140573.1_tx_7"; exon_id "chr19_29438583_29438636_-"; exonnum "1"; txlen "650";
chr19	ENSEMBL_gcm37	exon	29438583	29438636	0.108909484731303	-	.	gene_id "ENSMUSG00000140573.1"; transcript_id "ENSMUSG00000140573.1_tx_8"; exon_id "chr19_29438583_29438636_-"; exonnum "1"; txlen "691";
chr19	ENSEMBL_gcm37	exon	29438583	29438636	0.0961484619504444	-	.	gene_id "ENSMUSG00000140573.1"; transcript_id "ENSMUSG00000140573.1_tx_9"; exon_id "chr19_29438583_29438636_-"; exonnum "1"; txlen "552";
chr19	HAVANA	exon	29442145	29442347	0	-	.	gene_id "ENSMUSG00000097855.11"; transcript_id "ENSMUST00000360069.1"; gene_type "lncRNA"; gene_name "A930007I19Rik"; transcript_type "lncRNA"; transcript_name "A930007I19Rik-262"; exon_number 3; exon_id "ENSMUSE00001708446.1"; level 2; mgi_id "MGI:1925029"; tag "TAGENE"; havana_gene "OTTMUSG00000074031.1";
chr19	HAVANA	transcript	29442145	29456289	0	-	.	gene_id "ENSMUSG00000097855.11"; transcript_id "ENSMUST00000360069.1"; gene_type "lncRNA"; gene_name "A930007I19Rik"; transcript_type "lncRNA"; transcript_name "A930007I19Rik-262"; level 2; mgi_id "MGI:1925029"; tag "TAGENE"; havana_gene "OTTMUSG00000074031.1";
chr19	HAVANA	gene	29442145	29500635	0	-	.	gene_id "ENSMUSG00000097855.11"; gene_type "lncRNA"; gene_name "A930007I19Rik"; level 2; mgi_id "MGI:1925029"; havana_gene "OTTMUSG00000074031.1";
chr19	HAVANA	exon	29442150	29442347	0	-	.	gene_id "ENSMUSG00000097855.11"; transcript_id "ENSMUST00000236439.2"; gene_type "lncRNA"; gene_name "A930007I19Rik"; transcript_type "lncRNA"; transcript_name "A930007I19Rik-204"; exon_number 6; exon_id "ENSMUSE00001458482.2"; level 2; mgi_id "MGI:1925029"; tag "basic"; tag "Ensembl_canonical"; tag "GENCODE_Primary"; havana_gene "OTTMUSG00000074031.1"; havana_transcript "OTTMUST00000179616.1";
chr19	HAVANA	transcript	29442150	29498370	0	-	.	gene_id "ENSMUSG00000097855.11"; transcript_id "ENSMUST00000236439.2"; gene_type "lncRNA"; gene_name "A930007I19Rik"; transcript_type "lncRNA"; transcript_name "A930007I19Rik-204"; level 2; mgi_id "MGI:1925029"; tag "basic"; tag "Ensembl_canonical"; tag "GENCODE_Primary"; havana_gene "OTTMUSG00000074031.1"; havana_transcript "OTTMUST00000179616.1";
chr19	HAVANA	exon	29447176	29447278	0	-	.	gene_id "ENSMUSG00000097855.11"; transcript_id "ENSMUST00000360069.1"; gene_type "lncRNA"; gene_name "A930007I19Rik"; transcript_type "lncRNA"; transcript_name "A930007I19Rik-262"; exon_number 2; exon_id "ENSMUSE00001461911.2"; level 2; mgi_id "MGI:1925029"; tag "TAGENE"; havana_gene "OTTMUSG00000074031.1";
chr19	HAVANA	exon	29447176	29447278	0	-	.	gene_id "ENSMUSG00000097855.11"; transcript_id "ENSMUST00000236439.2"; gene_type "lncRNA"; gene_name "A930007I19Rik"; transcript_type "lncRNA"; transcript_name "A930007I19Rik-204"; exon_number 5; exon_id "ENSMUSE00001461911.2"; level 2; mgi_id "MGI:1925029"; tag "basic"; tag "Ensembl_canonical"; tag "GENCODE_Primary"; havana_gene "OTTMUSG00000074031.1"; havana_transcript "OTTMUST00000179616.1";
chr19	HAVANA	exon	29449261	29449456	0	-	.	gene_id "ENSMUSG00000097855.11"; transcript_id "ENSMUST00000236439.2"; gene_type "lncRNA"; gene_name "A930007I19Rik"; transcript_type "lncRNA"; transcript_name "A930007I19Rik-204"; exon_number 4; exon_id "ENSMUSE00001462529.2"; level 2; mgi_id "MGI:1925029"; tag "basic"; tag "Ensembl_canonical"; tag "GENCODE_Primary"; havana_gene "OTTMUSG00000074031.1"; havana_transcript "OTTMUST00000179616.1";
chr19	HAVANA	exon	29450499	29450556	0	-	.	gene_id "ENSMUSG00000097855.11"; transcript_id "ENSMUST00000236439.2"; gene_type "lncRNA"; gene_name "A930007I19Rik"; transcript_type "lncRNA"; transcript_name "A930007I19Rik-204"; exon_number 3; exon_id "ENSMUSE00001459299.2"; level 2; mgi_id "MGI:1925029"; tag "basic"; tag "Ensembl_canonical"; tag "GENCODE_Primary"; havana_gene "OTTMUSG00000074031.1"; havana_transcript "OTTMUST00000179616.1";
chr19	HAVANA	exon	29456038	29457379	0	-	.	gene_id "ENSMUSG00000097855.11"; transcript_id "ENSMUST00000360071.1"; gene_type "lncRNA"; gene_name "A930007I19Rik"; transcript_type "lncRNA"; transcript_name "A930007I19Rik-264"; exon_number 2; exon_id "ENSMUSE00001708422.1"; level 2; mgi_id "MGI:1925029"; tag "TAGENE"; havana_gene "OTTMUSG00000074031.1";
chr19	HAVANA	transcript	29456038	29461585	0	-	.	gene_id "ENSMUSG00000097855.11"; transcript_id "ENSMUST00000360071.1"; gene_type "lncRNA"; gene_name "A930007I19Rik"; transcript_type "lncRNA"; transcript_name "A930007I19Rik-264"; level 2; mgi_id "MGI:1925029"; tag "TAGENE"; havana_gene "OTTMUSG00000074031.1";
chr19	HAVANA	exon	29456147	29456289	0	-	.	gene_id "ENSMUSG00000097855.11"; transcript_id "ENSMUST00000360069.1"; gene_type "lncRNA"; gene_name "A930007I19Rik"; transcript_type "lncRNA"; transcript_name "A930007I19Rik-262"; exon_number 1; exon_id "ENSMUSE00001708469.1"; level 2; mgi_id "MGI:1925029"; tag "TAGENE"; havana_gene "OTTMUSG00000074031.1";
chr19	HAVANA	exon	29456662	29457379	0	-	.	gene_id "ENSMUSG00000097855.11"; transcript_id "ENSMUST00000360018.1"; gene_type "lncRNA"; gene_name "A930007I19Rik"; transcript_type "lncRNA"; transcript_name "A930007I19Rik-212"; exon_number 3; exon_id "ENSMUSE00001708485.1"; level 2; mgi_id "MGI:1925029"; tag "TAGENE"; havana_gene "OTTMUSG00000074031.1";
chr19	HAVANA	transcript	29456662	29500575	0	-	.	gene_id "ENSMUSG00000097855.11"; transcript_id "ENSMUST00000360018.1"; gene_type "lncRNA"; gene_name "A930007I19Rik"; transcript_type "lncRNA"; transcript_name "A930007I19Rik-212"; level 2; mgi_id "MGI:1925029"; tag "TAGENE"; havana_gene "OTTMUSG00000074031.1";
chr19	HAVANA	exon	29456773	29457379	0	-	.	gene_id "ENSMUSG00000097855.11"; transcript_id "ENSMUST00000360020.1"; gene_type "lncRNA"; gene_name "A930007I19Rik"; transcript_type "lncRNA"; transcript_name "A930007I19Rik-214"; exon_number 4; exon_id "ENSMUSE00001708495.1"; level 2; mgi_id "MGI:1925029"; tag "TAGENE"; havana_gene "OTTMUSG00000074031.1";
chr19	HAVANA	transcript	29456773	29499584	0	-	.	gene_id "ENSMUSG00000097855.11"; transcript_id "ENSMUST00000360020.1"; gene_type "lncRNA"; gene_name "A930007I19Rik"; transcript_type "lncRNA"; transcript_name "A930007I19Rik-214"; level 2; mgi_id "MGI:1925029"; tag "TAGENE"; havana_gene "OTTMUSG00000074031.1";
chr19	HAVANA	exon	29456824	29457379	0	-	.	gene_id "ENSMUSG00000097855.11"; transcript_id "ENSMUST00000360019.1"; gene_type "lncRNA"; gene_name "A930007I19Rik"; transcript_type "lncRNA"; transcript_name "A930007I19Rik-213"; exon_number 4; exon_id "ENSMUSE00001708477.1"; level 2; mgi_id "MGI:1925029"; tag "TAGENE"; havana_gene "OTTMUSG00000074031.1";
chr19	HAVANA	transcript	29456824	29500434	0	-	.	gene_id "ENSMUSG00000097855.11"; transcript_id "ENSMUST00000360019.1"; gene_type "lncRNA"; gene_name "A930007I19Rik"; transcript_type "lncRNA"; transcript_name "A930007I19Rik-213"; level 2; mgi_id "MGI:1925029"; tag "TAGENE"; havana_gene "OTTMUSG00000074031.1";
chr19	HAVANA	exon	29458729	29459113	0	-	.	gene_id "ENSMUSG00000097855.11"; transcript_id "ENSMUST00000360021.1"; gene_type "lncRNA"; gene_name "A930007I19Rik"; transcript_type "lncRNA"; transcript_name "A930007I19Rik-215"; exon_number 3; exon_id "ENSMUSE00001708433.1"; level 2; mgi_id "MGI:1925029"; tag "TAGENE"; havana_gene "OTTMUSG00000074031.1";
chr19	HAVANA	transcript	29458729	29498369	0	-	.	gene_id "ENSMUSG00000097855.11"; transcript_id "ENSMUST00000360021.1"; gene_type "lncRNA"; gene_name "A930007I19Rik"; transcript_type "lncRNA"; transcript_name "A930007I19Rik-215"; level 2; mgi_id "MGI:1925029"; tag "TAGENE"; havana_gene "OTTMUSG00000074031.1";
chr19	HAVANA	exon	29458730	29459113	0	-	.	gene_id "ENSMUSG00000097855.11"; transcript_id "ENSMUST00000360073.1"; gene_type "lncRNA"; gene_name "A930007I19Rik"; transcript_type "lncRNA"; transcript_name "A930007I19Rik-266"; exon_number 2; exon_id "ENSMUSE00001708462.1"; level 2; mgi_id "MGI:1925029"; tag "TAGENE"; havana_gene "OTTMUSG00000074031.1";
chr19	HAVANA	exon	29458730	29459113	0	-	.	gene_id "ENSMUSG00000097855.11"; transcript_id "ENSMUST00000360022.1"; gene_type "lncRNA"; gene_name "A930007I19Rik"; transcript_type "lncRNA"; transcript_name "A930007I19Rik-216"; exon_number 3; exon_id "ENSMUSE00001708462.1"; level 2; mgi_id "MGI:1925029"; tag "TAGENE"; havana_gene "OTTMUSG00000074031.1";
chr19	HAVANA	transcript	29458730	29461575	0	-	.	gene_id "ENSMUSG00000097855.11"; transcript_id "ENSMUST00000360073.1"; gene_type "lncRNA"; gene_name "A930007I19Rik"; transcript_type "lncRNA"; transcript_name "A930007I19Rik-266"; level 2; mgi_id "MGI:1925029"; tag "TAGENE"; havana_gene "OTTMUSG00000074031.1";
chr19	HAVANA	transcript	29458730	29498369	0	-	.	gene_id "ENSMUSG00000097855.11"; transcript_id "ENSMUST00000360022.1"; gene_type "lncRNA"; gene_name "A930007I19Rik"; transcript_type "lncRNA"; transcript_name "A930007I19Rik-216"; level 2; mgi_id "MGI:1925029"; tag "TAGENE"; havana_gene "OTTMUSG00000074031.1";
chr19	HAVANA	exon	29461375	29461575	0	-	.	gene_id "ENSMUSG00000097855.11"; transcript_id "ENSMUST00000360073.1"; gene_type "lncRNA"; gene_name "A930007I19Rik"; transcript_type "lncRNA"; transcript_name "A930007I19Rik-266"; exon_number 1; exon_id "ENSMUSE00001708419.1"; level 2; mgi_id "MGI:1925029"; tag "TAGENE"; havana_gene "OTTMUSG00000074031.1";
chr19	HAVANA	exon	29461375	29461585	0	-	.	gene_id "ENSMUSG00000097855.11"; transcript_id "ENSMUST00000360071.1"; gene_type "lncRNA"; gene_name "A930007I19Rik"; transcript_type "lncRNA"; transcript_name "A930007I19Rik-264"; exon_number 1; exon_id "ENSMUSE00001708423.1"; level 2; mgi_id "MGI:1925029"; tag "TAGENE"; havana_gene "OTTMUSG00000074031.1";
chr19	HAVANA	exon	29461912	29462249	0	-	.	gene_id "ENSMUSG00000097855.11"; transcript_id "ENSMUST00000360024.1"; gene_type "lncRNA"; gene_name "A930007I19Rik"; transcript_type "lncRNA"; transcript_name "A930007I19Rik-218"; exon_number 4; exon_id "ENSMUSE00001708440.1"; level 2; mgi_id "MGI:1925029"; tag "TAGENE"; havana_gene "OTTMUSG00000074031.1";
chr19	HAVANA	transcript	29461912	29500475	0	-	.	gene_id "ENSMUSG00000097855.11"; transcript_id "ENSMUST00000360024.1"; gene_type "lncRNA"; gene_name "A930007I19Rik"; transcript_type "lncRNA"; transcript_name "A930007I19Rik-218"; level 2; mgi_id "MGI:1925029"; tag "TAGENE"; havana_gene "OTTMUSG00000074031.1";
chr19	HAVANA	exon	29461919	29462249	0	-	.	gene_id "ENSMUSG00000097855.11"; transcript_id "ENSMUST00000360025.1"; gene_type "lncRNA"; gene_name "A930007I19Rik"; transcript_type "lncRNA"; transcript_name "A930007I19Rik-219"; exon_number 5; exon_id "ENSMUSE00001708480.1"; level 2; mgi_id "MGI:1925029"; tag "TAGENE"; havana_gene "OTTMUSG00000074031.1";
chr19	HAVANA	transcript	29461919	29500467	0	-	.	gene_id "ENSMUSG00000097855.11"; transcript_id "ENSMUST00000360025.1"; gene_type "lncRNA"; gene_name "A930007I19Rik"; transcript_type "lncRNA"; transcript_name "A930007I19Rik-219"; level 2; mgi_id "MGI:1925029"; tag "TAGENE"; havana_gene "OTTMUSG00000074031.1";
chr19	HAVANA	exon	29461933	29462249	0	-	.	gene_id "ENSMUSG00000097855.11"; transcript_id "ENSMUST00000360031.1"; gene_type "lncRNA"; gene_name "A930007I19Rik"; transcript_type "lncRNA"; transcript_name "A930007I19Rik-225"; exon_number 4; exon_id "ENSMUSE00001708493.1"; level 2; mgi_id "MGI:1925029"; tag "TAGENE"; havana_gene "OTTMUSG00000074031.1";
chr19	HAVANA	exon	29461933	29462249	0	-	.	gene_id "ENSMUSG00000097855.11"; transcript_id "ENSMUST00000360026.1"; gene_type "lncRNA"; gene_name "A930007I19Rik"; transcript_type "lncRNA"; transcript_name "A930007I19Rik-220"; exon_number 5; exon_id "ENSMUSE00001708493.1"; level 2; mgi_id "MGI:1925029"; tag "TAGENE"; havana_gene "OTTMUSG00000074031.1";
chr19	HAVANA	exon	29461933	29462249	0	-	.	gene_id "ENSMUSG00000097855.11"; transcript_id "ENSMUST00000360023.1"; gene_type "lncRNA"; gene_name "A930007I19Rik"; transcript_type "lncRNA"; transcript_name "A930007I19Rik-217"; exon_number 3; exon_id "ENSMUSE00001708493.1"; level 2; mgi_id "MGI:1925029"; tag "TAGENE"; havana_gene "OTTMUSG00000074031.1";
chr19	HAVANA	transcript	29461933	29499549	0	-	.	gene_id "ENSMUSG00000097855.11"; transcript_id "ENSMUST00000360031.1"; gene_type "lncRNA"; gene_name "A930007I19Rik"; transcript_type "lncRNA"; transcript_name "A930007I19Rik-225"; level 2; mgi_id "MGI:1925029"; tag "TAGENE"; havana_gene "OTTMUSG00000074031.1";
chr19	HAVANA	transcript	29461933	29500455	0	-	.	gene_id "ENSMUSG00000097855.11"; transcript_id "ENSMUST00000360026.1"; gene_type "lncRNA"; gene_name "A930007I19Rik"; transcript_type "lncRNA"; transcript_name "A930007I19Rik-220"; level 2; mgi_id "MGI:1925029"; tag "TAGENE"; havana_gene "OTTMUSG00000074031.1";
chr19	HAVANA	transcript	29461933	29500624	0	-	.	gene_id "ENSMUSG00000097855.11"; transcript_id "ENSMUST00000360023.1"; gene_type "lncRNA"; gene_name "A930007I19Rik"; transcript_type "lncRNA"; transcript_name "A930007I19Rik-217"; level 2; mgi_id "MGI:1925029"; tag "TAGENE"; havana_gene "OTTMUSG00000074031.1";
chr19	HAVANA	exon	29461979	29462249	0	-	.	gene_id "ENSMUSG00000097855.11"; transcript_id "ENSMUST00000360068.1"; gene_type "lncRNA"; gene_name "A930007I19Rik"; transcript_type "lncRNA"; transcript_name "A930007I19Rik-261"; exon_number 2; exon_id "ENSMUSE00001708449.1"; level 2; mgi_id "MGI:1925029"; tag "TAGENE"; havana_gene "OTTMUSG00000074031.1";
chr19	HAVANA	transcript	29461979	29477646	0	-	.	gene_id "ENSMUSG00000097855.11"; transcript_id "ENSMUST00000360068.1"; gene_type "lncRNA"; gene_name "A930007I19Rik"; transcript_type "lncRNA"; transcript_name "A930007I19Rik-261"; level 2; mgi_id "MGI:1925029"; tag "TAGENE"; havana_gene "OTTMUSG00000074031.1";
chr19	HAVANA	exon	29461983	29462249	0	-	.	gene_id "ENSMUSG00000097855.11"; transcript_id "ENSMUST00000360074.1"; gene_type "lncRNA"; gene_name "A930007I19Rik"; transcript_type "lncRNA"; transcript_name "A930007I19Rik-267"; exon_number 2; exon_id "ENSMUSE00001708475.1"; level 2; mgi_id "MGI:1925029"; tag "TAGENE"; havana_gene "OTTMUSG00000074031.1";
chr19	HAVANA	exon	29461983	29462249	0	-	.	gene_id "ENSMUSG00000097855.11"; transcript_id "ENSMUST00000360035.1"; gene_type "lncRNA"; gene_name "A930007I19Rik"; transcript_type "lncRNA"; transcript_name "A930007I19Rik-229"; exon_number 3; exon_id "ENSMUSE00001708475.1"; level 2; mgi_id "MGI:1925029"; tag "TAGENE"; havana_gene "OTTMUSG00000074031.1";
chr19	HAVANA	exon	29461983	29462249	0	-	.	gene_id "ENSMUSG00000097855.11"; transcript_id "ENSMUST00000360032.1"; gene_type "lncRNA"; gene_name "A930007I19Rik"; transcript_type "lncRNA"; transcript_name "A930007I19Rik-226"; exon_number 3; exon_id "ENSMUSE00001708475.1"; level 2; mgi_id "MGI:1925029"; tag "TAGENE"; havana_gene "OTTMUSG00000074031.1";
chr19	HAVANA	exon	29461983	29462249	0	-	.	gene_id "ENSMUSG00000097855.11"; transcript_id "ENSMUST00000360030.1"; gene_type "lncRNA"; gene_name "A930007I19Rik"; transcript_type "lncRNA"; transcript_name "A930007I19Rik-224"; exon_number 4; exon_id "ENSMUSE00001708475.1"; level 2; mgi_id "MGI:1925029"; tag "TAGENE"; havana_gene "OTTMUSG00000074031.1";
chr19	HAVANA	exon	29461983	29462249	0	-	.	gene_id "ENSMUSG00000097855.11"; transcript_id "ENSMUST00000360028.1"; gene_type "lncRNA"; gene_name "A930007I19Rik"; transcript_type "lncRNA"; transcript_name "A930007I19Rik-222"; exon_number 4; exon_id "ENSMUSE00001708475.1"; level 2; mgi_id "MGI:1925029"; tag "TAGENE"; havana_gene "OTTMUSG00000074031.1";
chr19	HAVANA	exon	29461983	29462249	0	-	.	gene_id "ENSMUSG00000097855.11"; transcript_id "ENSMUST00000360029.1"; gene_type "lncRNA"; gene_name "A930007I19Rik"; transcript_type "lncRNA"; transcript_name "A930007I19Rik-223"; exon_number 5; exon_id "ENSMUSE00001708475.1"; level 2; mgi_id "MGI:1925029"; tag "TAGENE"; havana_gene "OTTMUSG00000074031.1";
chr19	HAVANA	exon	29461983	29462249	0	-	.	gene_id "ENSMUSG00000097855.11"; transcript_id "ENSMUST00000360027.1"; gene_type "lncRNA"; gene_name "A930007I19Rik"; transcript_type "lncRNA"; transcript_name "A930007I19Rik-221"; exon_number 3; exon_id "ENSMUSE00001708475.1"; level 2; mgi_id "MGI:1925029"; tag "TAGENE"; havana_gene "OTTMUSG00000074031.1";
chr19	HAVANA	transcript	29461983	29464014	0	-	.	gene_id "ENSMUSG00000097855.11"; transcript_id "ENSMUST00000360074.1"; gene_type "lncRNA"; gene_name "A930007I19Rik"; transcript_type "lncRNA"; transcript_name "A930007I19Rik-267"; level 2; mgi_id "MGI:1925029"; tag "TAGENE"; havana_gene "OTTMUSG00000074031.1";
chr19	HAVANA	transcript	29461983	29498369	0	-	.	gene_id "ENSMUSG00000097855.11"; transcript_id "ENSMUST00000360035.1"; gene_type "lncRNA"; gene_name "A930007I19Rik"; transcript_type "lncRNA"; transcript_name "A930007I19Rik-229"; level 2; mgi_id "MGI:1925029"; tag "TAGENE"; havana_gene "OTTMUSG00000074031.1";
chr19	HAVANA	transcript	29461983	29499583	0	-	.	gene_id "ENSMUSG00000097855.11"; transcript_id "ENSMUST00000360032.1"; gene_type "lncRNA"; gene_name "A930007I19Rik"; transcript_type "lncRNA"; transcript_name "A930007I19Rik-226"; level 2; mgi_id "MGI:1925029"; tag "TAGENE"; havana_gene "OTTMUSG00000074031.1";
chr19	HAVANA	transcript	29461983	29500434	0	-	.	gene_id "ENSMUSG00000097855.11"; transcript_id "ENSMUST00000360030.1"; gene_type "lncRNA"; gene_name "A930007I19Rik"; transcript_type "lncRNA"; transcript_name "A930007I19Rik-224"; level 2; mgi_id "MGI:1925029"; tag "TAGENE"; havana_gene "OTTMUSG00000074031.1";
chr19	HAVANA	transcript	29461983	29500439	0	-	.	gene_id "ENSMUSG00000097855.11"; transcript_id "ENSMUST00000360028.1"; gene_type "lncRNA"; gene_name "A930007I19Rik"; transcript_type "lncRNA"; transcript_name "A930007I19Rik-222"; level 2; mgi_id "MGI:1925029"; tag "TAGENE"; havana_gene "OTTMUSG00000074031.1";
chr19	HAVANA	transcript	29461983	29500439	0	-	.	gene_id "ENSMUSG00000097855.11"; transcript_id "ENSMUST00000360029.1"; gene_type "lncRNA"; gene_name "A930007I19Rik"; transcript_type "lncRNA"; transcript_name "A930007I19Rik-223"; level 2; mgi_id "MGI:1925029"; tag "TAGENE"; havana_gene "OTTMUSG00000074031.1";
chr19	HAVANA	transcript	29461983	29500455	0	-	.	gene_id "ENSMUSG00000097855.11"; transcript_id "ENSMUST00000360027.1"; gene_type "lncRNA"; gene_name "A930007I19Rik"; transcript_type "lncRNA"; transcript_name "A930007I19Rik-221"; level 2; mgi_id "MGI:1925029"; tag "TAGENE"; havana_gene "OTTMUSG00000074031.1";
chr19	HAVANA	transcript	29463748	29465071	0	-	.	gene_id "ENSMUSG00000097855.11"; transcript_id "ENSMUST00000360078.1"; gene_type "lncRNA"; gene_name "A930007I19Rik"; transcript_type "lncRNA"; transcript_name "A930007I19Rik-271"; level 2; mgi_id "MGI:1925029"; tag "TAGENE"; havana_gene "OTTMUSG00000074031.1";
chr19	HAVANA	exon	29463748	29465071	0	-	.	gene_id "ENSMUSG00000097855.11"; transcript_id "ENSMUST00000360078.1"; gene_type "lncRNA"; gene_name "A930007I19Rik"; transcript_type "lncRNA"; transcript_name "A930007I19Rik-271"; exon_number 1; exon_id "ENSMUSE00001708471.1"; level 2; mgi_id "MGI:1925029"; tag "TAGENE"; havana_gene "OTTMUSG00000074031.1";
chr19	HAVANA	exon	29463753	29465071	0	-	.	gene_id "ENSMUSG00000097855.11"; transcript_id "ENSMUST00000240895.1"; gene_type "lncRNA"; gene_name "A930007I19Rik"; transcript_type "lncRNA"; transcript_name "A930007I19Rik-206"; exon_number 2; exon_id "ENSMUSE00001474901.1"; level 2; mgi_id "MGI:1925029"; tag "TAGENE"; havana_gene "OTTMUSG00000074031.1";
chr19	HAVANA	exon	29463753	29465071	0	-	.	gene_id "ENSMUSG00000097855.11"; transcript_id "ENSMUST00000240926.2"; gene_type "lncRNA"; gene_name "A930007I19Rik"; transcript_type "lncRNA"; transcript_name "A930007I19Rik-207"; exon_number 4; exon_id "ENSMUSE00001474901.1"; level 2; mgi_id "MGI:1925029"; tag "TAGENE"; havana_gene "OTTMUSG00000074031.1";
chr19	HAVANA	exon	29463753	29465071	0	-	.	gene_id "ENSMUSG00000097855.11"; transcript_id "ENSMUST00000360034.1"; gene_type "lncRNA"; gene_name "A930007I19Rik"; transcript_type "lncRNA"; transcript_name "A930007I19Rik-228"; exon_number 4; exon_id "ENSMUSE00001474901.1"; level 2; mgi_id "MGI:1925029"; tag "TAGENE"; havana_gene "OTTMUSG00000074031.1";
chr19	HAVANA	transcript	29463753	29477779	0	-	.	gene_id "ENSMUSG00000097855.11"; transcript_id "ENSMUST00000240895.1"; gene_type "lncRNA"; gene_name "A930007I19Rik"; transcript_type "lncRNA"; transcript_name "A930007I19Rik-206"; level 2; mgi_id "MGI:1925029"; tag "TAGENE"; havana_gene "OTTMUSG00000074031.1";
chr19	HAVANA	transcript	29463753	29499564	0	-	.	gene_id "ENSMUSG00000097855.11"; transcript_id "ENSMUST00000240926.2"; gene_type "lncRNA"; gene_name "A930007I19Rik"; transcript_type "lncRNA"; transcript_name "A930007I19Rik-207"; level 2; mgi_id "MGI:1925029"; tag "TAGENE"; havana_gene "OTTMUSG00000074031.1";
chr19	HAVANA	transcript	29463753	29500559	0	-	.	gene_id "ENSMUSG00000097855.11"; transcript_id "ENSMUST00000360034.1"; gene_type "lncRNA"; gene_name "A930007I19Rik"; transcript_type "lncRNA"; transcript_name "A930007I19Rik-228"; level 2; mgi_id "MGI:1925029"; tag "TAGENE"; havana_gene "OTTMUSG00000074031.1";
chr19	HAVANA	exon	29463755	29465071	0	-	.	gene_id "ENSMUSG00000097855.11"; transcript_id "ENSMUST00000181726.2"; gene_type "lncRNA"; gene_name "A930007I19Rik"; transcript_type "lncRNA"; transcript_name "A930007I19Rik-203"; exon_number 5; exon_id "ENSMUSE00001168285.2"; level 2; transcript_support_level "1"; mgi_id "MGI:1925029"; havana_gene "OTTMUSG00000074031.1"; havana_transcript "OTTMUST00000179617.1";
chr19	HAVANA	transcript	29463755	29499394	0	-	.	gene_id "ENSMUSG00000097855.11"; transcript_id "ENSMUST00000181726.2"; gene_type "lncRNA"; gene_name "A930007I19Rik"; transcript_type "lncRNA"; transcript_name "A930007I19Rik-203"; level 2; transcript_support_level "1"; mgi_id "MGI:1925029"; havana_gene "OTTMUSG00000074031.1"; havana_transcript "OTTMUST00000179617.1";
chr19	HAVANA	exon	29463756	29465071	0	-	.	gene_id "ENSMUSG00000097855.11"; transcript_id "ENSMUST00000360041.1"; gene_type "lncRNA"; gene_name "A930007I19Rik"; transcript_type "lncRNA"; transcript_name "A930007I19Rik-235"; exon_number 6; exon_id "ENSMUSE00001708479.1"; level 2; mgi_id "MGI:1925029"; tag "basic"; tag "TAGENE"; havana_gene "OTTMUSG00000074031.1";
chr19	HAVANA	transcript	29463756	29499558	0	-	.	gene_id "ENSMUSG00000097855.11"; transcript_id "ENSMUST00000360041.1"; gene_type "lncRNA"; gene_name "A930007I19Rik"; transcript_type "lncRNA"; transcript_name "A930007I19Rik-235"; level 2; mgi_id "MGI:1925029"; tag "basic"; tag "TAGENE"; havana_gene "OTTMUSG00000074031.1";
chr19	HAVANA	exon	29463758	29465983	0	-	.	gene_id "ENSMUSG00000097855.11"; transcript_id "ENSMUST00000360033.1"; gene_type "lncRNA"; gene_name "A930007I19Rik"; transcript_type "lncRNA"; transcript_name "A930007I19Rik-227"; exon_number 3; exon_id "ENSMUSE00001708489.1"; level 2; mgi_id "MGI:1925029"; tag "basic"; tag "TAGENE"; havana_gene "OTTMUSG00000074031.1";
chr19	HAVANA	transcript	29463758	29500635	0	-	.	gene_id "ENSMUSG00000097855.11"; transcript_id "ENSMUST00000360033.1"; gene_type "lncRNA"; gene_name "A930007I19Rik"; transcript_type "lncRNA"; transcript_name "A930007I19Rik-227"; level 2; mgi_id "MGI:1925029"; tag "basic"; tag "TAGENE"; havana_gene "OTTMUSG00000074031.1";
chr19	HAVANA	exon	29463839	29465983	0	-	.	gene_id "ENSMUSG00000097855.11"; transcript_id "ENSMUST00000360070.1"; gene_type "lncRNA"; gene_name "A930007I19Rik"; transcript_type "lncRNA"; transcript_name "A930007I19Rik-263"; exon_number 2; exon_id "ENSMUSE00001708456.1"; level 2; mgi_id "MGI:1925029"; tag "basic"; tag "TAGENE"; havana_gene "OTTMUSG00000074031.1";
chr19	HAVANA	transcript	29463839	29477856	0	-	.	gene_id "ENSMUSG00000097855.11"; transcript_id "ENSMUST00000360070.1"; gene_type "lncRNA"; gene_name "A930007I19Rik"; transcript_type "lncRNA"; transcript_name "A930007I19Rik-263"; level 2; mgi_id "MGI:1925029"; tag "basic"; tag "TAGENE"; havana_gene "OTTMUSG00000074031.1";
chr19	HAVANA	exon	29463902	29464014	0	-	.	gene_id "ENSMUSG00000097855.11"; transcript_id "ENSMUST00000360074.1"; gene_type "lncRNA"; gene_name "A930007I19Rik"; transcript_type "lncRNA"; transcript_name "A930007I19Rik-267"; exon_number 1; exon_id "ENSMUSE00001708478.1"; level 2; mgi_id "MGI:1925029"; tag "TAGENE"; havana_gene "OTTMUSG00000074031.1";
chr19	HAVANA	exon	29464325	29465071	0	-	.	gene_id "ENSMUSG00000097855.11"; transcript_id "ENSMUST00000360036.1"; gene_type "lncRNA"; gene_name "A930007I19Rik"; transcript_type "lncRNA"; transcript_name "A930007I19Rik-230"; exon_number 5; exon_id "ENSMUSE00001708490.1"; level 2; mgi_id "MGI:1925029"; tag "TAGENE"; havana_gene "OTTMUSG00000074031.1";
chr19	HAVANA	transcript	29464325	29500558	0	-	.	gene_id "ENSMUSG00000097855.11"; transcript_id "ENSMUST00000360036.1"; gene_type "lncRNA"; gene_name "A930007I19Rik"; transcript_type "lncRNA"; transcript_name "A930007I19Rik-230"; level 2; mgi_id "MGI:1925029"; tag "TAGENE"; havana_gene "OTTMUSG00000074031.1";
chr19	HAVANA	exon	29464334	29465071	0	-	.	gene_id "ENSMUSG00000097855.11"; transcript_id "ENSMUST00000360045.1"; gene_type "lncRNA"; gene_name "A930007I19Rik"; transcript_type "lncRNA"; transcript_name "A930007I19Rik-239"; exon_number 6; exon_id "ENSMUSE00001143265.2"; level 2; mgi_id "MGI:1925029"; tag "TAGENE"; havana_gene "OTTMUSG00000074031.1";
chr19	HAVANA	exon	29464334	29465071	0	-	.	gene_id "ENSMUSG00000097855.11"; transcript_id "ENSMUST00000360044.1"; gene_type "lncRNA"; gene_name "A930007I19Rik"; transcript_type "lncRNA"; transcript_name "A930007I19Rik-238"; exon_number 5; exon_id "ENSMUSE00001143265.2"; level 2; mgi_id "MGI:1925029"; tag "TAGENE"; havana_gene "OTTMUSG00000074031.1";
chr19	HAVANA	exon	29464334	29465071	0	-	.	gene_id "ENSMUSG00000097855.11"; transcript_id "ENSMUST00000360043.1"; gene_type "lncRNA"; gene_name "A930007I19Rik"; transcript_type "lncRNA"; transcript_name "A930007I19Rik-237"; exon_number 4; exon_id "ENSMUSE00001143265.2"; level 2; mgi_id "MGI:1925029"; tag "TAGENE"; havana_gene "OTTMUSG00000074031.1";
chr19	HAVANA	exon	29464334	29465071	0	-	.	gene_id "ENSMUSG00000097855.11"; transcript_id "ENSMUST00000360040.1"; gene_type "lncRNA"; gene_name "A930007I19Rik"; transcript_type "lncRNA"; transcript_name "A930007I19Rik-234"; exon_number 5; exon_id "ENSMUSE00001143265.2"; level 2; mgi_id "MGI:1925029"; tag "TAGENE"; havana_gene "OTTMUSG00000074031.1";
chr19	HAVANA	exon	29464334	29465071	0	-	.	gene_id "ENSMUSG00000097855.11"; transcript_id "ENSMUST00000360039.1"; gene_type "lncRNA"; gene_name "A930007I19Rik"; transcript_type "lncRNA"; transcript_name "A930007I19Rik-233"; exon_number 4; exon_id "ENSMUSE00001143265.2"; level 2; mgi_id "MGI:1925029"; tag "TAGENE"; havana_gene "OTTMUSG00000074031.1";
chr19	HAVANA	exon	29464334	29465071	0	-	.	gene_id "ENSMUSG00000097855.11"; transcript_id "ENSMUST00000360038.1"; gene_type "lncRNA"; gene_name "A930007I19Rik"; transcript_type "lncRNA"; transcript_name "A930007I19Rik-232"; exon_number 6; exon_id "ENSMUSE00001143265.2"; level 2; mgi_id "MGI:1925029"; tag "basic"; tag "TAGENE"; havana_gene "OTTMUSG00000074031.1";
chr19	HAVANA	exon	29464334	29465071	0	-	.	gene_id "ENSMUSG00000097855.11"; transcript_id "ENSMUST00000180986.8"; gene_type "lncRNA"; gene_name "A930007I19Rik"; transcript_type "lncRNA"; transcript_name "A930007I19Rik-202"; exon_number 4; exon_id "ENSMUSE00001143265.2"; level 2; transcript_support_level "1"; mgi_id "MGI:1925029"; havana_gene "OTTMUSG00000074031.1"; havana_transcript "OTTMUST00000179618.1";
chr19	HAVANA	exon	29464334	29465983	0	-	.	gene_id "ENSMUSG00000097855.11"; transcript_id "ENSMUST00000360037.1"; gene_type "lncRNA"; gene_name "A930007I19Rik"; transcript_type "lncRNA"; transcript_name "A930007I19Rik-231"; exon_number 4; exon_id "ENSMUSE00001708460.1"; level 2; mgi_id "MGI:1925029"; tag "TAGENE"; havana_gene "OTTMUSG00000074031.1";
chr19	HAVANA	transcript	29464334	29499376	0	-	.	gene_id "ENSMUSG00000097855.11"; transcript_id "ENSMUST00000360045.1"; gene_type "lncRNA"; gene_name "A930007I19Rik"; transcript_type "lncRNA"; transcript_name "A930007I19Rik-239"; level 2; mgi_id "MGI:1925029"; tag "TAGENE"; havana_gene "OTTMUSG00000074031.1";
chr19	HAVANA	transcript	29464334	29499387	0	-	.	gene_id "ENSMUSG00000097855.11"; transcript_id "ENSMUST00000360044.1"; gene_type "lncRNA"; gene_name "A930007I19Rik"; transcript_type "lncRNA"; transcript_name "A930007I19Rik-238"; level 2; mgi_id "MGI:1925029"; tag "TAGENE"; havana_gene "OTTMUSG00000074031.1";
chr19	HAVANA	transcript	29464334	29499409	0	-	.	gene_id "ENSMUSG00000097855.11"; transcript_id "ENSMUST00000360043.1"; gene_type "lncRNA"; gene_name "A930007I19Rik"; transcript_type "lncRNA"; transcript_name "A930007I19Rik-237"; level 2; mgi_id "MGI:1925029"; tag "TAGENE"; havana_gene "OTTMUSG00000074031.1";
chr19	HAVANA	transcript	29464334	29500434	0	-	.	gene_id "ENSMUSG00000097855.11"; transcript_id "ENSMUST00000360040.1"; gene_type "lncRNA"; gene_name "A930007I19Rik"; transcript_type "lncRNA"; transcript_name "A930007I19Rik-234"; level 2; mgi_id "MGI:1925029"; tag "TAGENE"; havana_gene "OTTMUSG00000074031.1";
chr19	HAVANA	transcript	29464334	29500439	0	-	.	gene_id "ENSMUSG00000097855.11"; transcript_id "ENSMUST00000360039.1"; gene_type "lncRNA"; gene_name "A930007I19Rik"; transcript_type "lncRNA"; transcript_name "A930007I19Rik-233"; level 2; mgi_id "MGI:1925029"; tag "TAGENE"; havana_gene "OTTMUSG00000074031.1";
chr19	HAVANA	transcript	29464334	29500440	0	-	.	gene_id "ENSMUSG00000097855.11"; transcript_id "ENSMUST00000360038.1"; gene_type "lncRNA"; gene_name "A930007I19Rik"; transcript_type "lncRNA"; transcript_name "A930007I19Rik-232"; level 2; mgi_id "MGI:1925029"; tag "basic"; tag "TAGENE"; havana_gene "OTTMUSG00000074031.1";
chr19	HAVANA	transcript	29464334	29500556	0	-	.	gene_id "ENSMUSG00000097855.11"; transcript_id "ENSMUST00000360037.1"; gene_type "lncRNA"; gene_name "A930007I19Rik"; transcript_type "lncRNA"; transcript_name "A930007I19Rik-231"; level 2; mgi_id "MGI:1925029"; tag "TAGENE"; havana_gene "OTTMUSG00000074031.1";
chr19	HAVANA	transcript	29464334	29500559	0	-	.	gene_id "ENSMUSG00000097855.11"; transcript_id "ENSMUST00000180986.8"; gene_type "lncRNA"; gene_name "A930007I19Rik"; transcript_type "lncRNA"; transcript_name "A930007I19Rik-202"; level 2; transcript_support_level "1"; mgi_id "MGI:1925029"; havana_gene "OTTMUSG00000074031.1"; havana_transcript "OTTMUST00000179618.1";
chr19	HAVANA	exon	29464336	29465071	0	-	.	gene_id "ENSMUSG00000097855.11"; transcript_id "ENSMUST00000360042.1"; gene_type "lncRNA"; gene_name "A930007I19Rik"; transcript_type "lncRNA"; transcript_name "A930007I19Rik-236"; exon_number 4; exon_id "ENSMUSE00001708437.1"; level 2; mgi_id "MGI:1925029"; tag "TAGENE"; havana_gene "OTTMUSG00000074031.1";
chr19	HAVANA	transcript	29464336	29499583	0	-	.	gene_id "ENSMUSG00000097855.11"; transcript_id "ENSMUST00000360042.1"; gene_type "lncRNA"; gene_name "A930007I19Rik"; transcript_type "lncRNA"; transcript_name "A930007I19Rik-236"; level 2; mgi_id "MGI:1925029"; tag "TAGENE"; havana_gene "OTTMUSG00000074031.1";
chr19	HAVANA	exon	29465752	29465983	0	-	.	gene_id "ENSMUSG00000097855.11"; transcript_id "ENSMUST00000360063.1"; gene_type "lncRNA"; gene_name "A930007I19Rik"; transcript_type "lncRNA"; transcript_name "A930007I19Rik-257"; exon_number 5; exon_id "ENSMUSE00001708464.1"; level 2; mgi_id "MGI:1925029"; tag "TAGENE"; havana_gene "OTTMUSG00000074031.1";
chr19	HAVANA	exon	29465752	29465983	0	-	.	gene_id "ENSMUSG00000097855.11"; transcript_id "ENSMUST00000360062.1"; gene_type "lncRNA"; gene_name "A930007I19Rik"; transcript_type "lncRNA"; transcript_name "A930007I19Rik-256"; exon_number 4; exon_id "ENSMUSE00001708464.1"; level 2; mgi_id "MGI:1925029"; tag "TAGENE"; havana_gene "OTTMUSG00000074031.1";
chr19	HAVANA	exon	29465752	29465983	0	-	.	gene_id "ENSMUSG00000097855.11"; transcript_id "ENSMUST00000360059.1"; gene_type "lncRNA"; gene_name "A930007I19Rik"; transcript_type "lncRNA"; transcript_name "A930007I19Rik-253"; exon_number 3; exon_id "ENSMUSE00001708464.1"; level 2; mgi_id "MGI:1925029"; tag "TAGENE"; havana_gene "OTTMUSG00000074031.1";
chr19	HAVANA	exon	29465752	29465983	0	-	.	gene_id "ENSMUSG00000097855.11"; transcript_id "ENSMUST00000360060.1"; gene_type "lncRNA"; gene_name "A930007I19Rik"; transcript_type "lncRNA"; transcript_name "A930007I19Rik-254"; exon_number 5; exon_id "ENSMUSE00001708464.1"; level 2; mgi_id "MGI:1925029"; tag "TAGENE"; havana_gene "OTTMUSG00000074031.1";
chr19	HAVANA	exon	29465752	29465983	0	-	.	gene_id "ENSMUSG00000097855.11"; transcript_id "ENSMUST00000360056.1"; gene_type "lncRNA"; gene_name "A930007I19Rik"; transcript_type "lncRNA"; transcript_name "A930007I19Rik-250"; exon_number 4; exon_id "ENSMUSE00001708464.1"; level 2; mgi_id "MGI:1925029"; tag "TAGENE"; havana_gene "OTTMUSG00000074031.1";
chr19	HAVANA	exon	29465752	29465983	0	-	.	gene_id "ENSMUSG00000097855.11"; transcript_id "ENSMUST00000360057.1"; gene_type "lncRNA"; gene_name "A930007I19Rik"; transcript_type "lncRNA"; transcript_name "A930007I19Rik-251"; exon_number 4; exon_id "ENSMUSE00001708464.1"; level 2; mgi_id "MGI:1925029"; tag "TAGENE"; havana_gene "OTTMUSG00000074031.1";
chr19	HAVANA	exon	29465752	29465983	0	-	.	gene_id "ENSMUSG00000097855.11"; transcript_id "ENSMUST00000360055.1"; gene_type "lncRNA"; gene_name "A930007I19Rik"; transcript_type "lncRNA"; transcript_name "A930007I19Rik-249"; exon_number 3; exon_id "ENSMUSE00001708464.1"; level 2; mgi_id "MGI:1925029"; tag "TAGENE"; havana_gene "OTTMUSG00000074031.1";
chr19	HAVANA	exon	29465752	29465983	0	-	.	gene_id "ENSMUSG00000097855.11"; transcript_id "ENSMUST00000360054.1"; gene_type "lncRNA"; gene_name "A930007I19Rik"; transcript_type "lncRNA"; transcript_name "A930007I19Rik-248"; exon_number 3; exon_id "ENSMUSE00001708464.1"; level 2; mgi_id "MGI:1925029"; tag "TAGENE"; havana_gene "OTTMUSG00000074031.1";
chr19	HAVANA	exon	29465752	29465983	0	-	.	gene_id "ENSMUSG00000097855.11"; transcript_id "ENSMUST00000360053.1"; gene_type "lncRNA"; gene_name "A930007I19Rik"; transcript_type "lncRNA"; transcript_name "A930007I19Rik-247"; exon_number 4; exon_id "ENSMUSE00001708464.1"; level 2; mgi_id "MGI:1925029"; tag "TAGENE"; havana_gene "OTTMUSG00000074031.1";
chr19	HAVANA	exon	29465752	29465983	0	-	.	gene_id "ENSMUSG00000097855.11"; transcript_id "ENSMUST00000360052.1"; gene_type "lncRNA"; gene_name "A930007I19Rik"; transcript_type "lncRNA"; transcript_name "A930007I19Rik-246"; exon_number 5; exon_id "ENSMUSE00001708464.1"; level 2; mgi_id "MGI:1925029"; tag "TAGENE"; havana_gene "OTTMUSG00000074031.1";
chr19	HAVANA	exon	29465752	29465983	0	-	.	gene_id "ENSMUSG00000097855.11"; transcript_id "ENSMUST00000360048.1"; gene_type "lncRNA"; gene_name "A930007I19Rik"; transcript_type "lncRNA"; transcript_name "A930007I19Rik-242"; exon_number 5; exon_id "ENSMUSE00001708464.1"; level 2; mgi_id "MGI:1925029"; tag "TAGENE"; havana_gene "OTTMUSG00000074031.1";
chr19	HAVANA	exon	29465752	29465983	0	-	.	gene_id "ENSMUSG00000097855.11"; transcript_id "ENSMUST00000360049.1"; gene_type "lncRNA"; gene_name "A930007I19Rik"; transcript_type "lncRNA"; transcript_name "A930007I19Rik-243"; exon_number 4; exon_id "ENSMUSE00001708464.1"; level 2; mgi_id "MGI:1925029"; tag "TAGENE"; havana_gene "OTTMUSG00000074031.1";
chr19	HAVANA	exon	29465752	29465983	0	-	.	gene_id "ENSMUSG00000097855.11"; transcript_id "ENSMUST00000360050.1"; gene_type "lncRNA"; gene_name "A930007I19Rik"; transcript_type "lncRNA"; transcript_name "A930007I19Rik-244"; exon_number 4; exon_id "ENSMUSE00001708464.1"; level 2; mgi_id "MGI:1925029"; tag "TAGENE"; havana_gene "OTTMUSG00000074031.1";
chr19	HAVANA	exon	29465752	29465983	0	-	.	gene_id "ENSMUSG00000097855.11"; transcript_id "ENSMUST00000360047.1"; gene_type "lncRNA"; gene_name "A930007I19Rik"; transcript_type "lncRNA"; transcript_name "A930007I19Rik-241"; exon_number 5; exon_id "ENSMUSE00001708464.1"; level 2; mgi_id "MGI:1925029"; tag "TAGENE"; havana_gene "OTTMUSG00000074031.1";
chr19	HAVANA	exon	29465752	29465983	0	-	.	gene_id "ENSMUSG00000097855.11"; transcript_id "ENSMUST00000360046.1"; gene_type "lncRNA"; gene_name "A930007I19Rik"; transcript_type "lncRNA"; transcript_name "A930007I19Rik-240"; exon_number 3; exon_id "ENSMUSE00001708464.1"; level 2; mgi_id "MGI:1925029"; tag "TAGENE"; havana_gene "OTTMUSG00000074031.1";
chr19	HAVANA	transcript	29465752	29499541	0	-	.	gene_id "ENSMUSG00000097855.11"; transcript_id "ENSMUST00000360063.1"; gene_type "lncRNA"; gene_name "A930007I19Rik"; transcript_type "lncRNA"; transcript_name "A930007I19Rik-257"; level 2; mgi_id "MGI:1925029"; tag "TAGENE"; havana_gene "OTTMUSG00000074031.1";
chr19	HAVANA	transcript	29465752	29499558	0	-	.	gene_id "ENSMUSG00000097855.11"; transcript_id "ENSMUST00000360062.1"; gene_type "lncRNA"; gene_name "A930007I19Rik"; transcript_type "lncRNA"; transcript_name "A930007I19Rik-256"; level 2; mgi_id "MGI:1925029"; tag "TAGENE"; havana_gene "OTTMUSG00000074031.1";
chr19	HAVANA	transcript	29465752	29499583	0	-	.	gene_id "ENSMUSG00000097855.11"; transcript_id "ENSMUST00000360059.1"; gene_type "lncRNA"; gene_name "A930007I19Rik"; transcript_type "lncRNA"; transcript_name "A930007I19Rik-253"; level 2; mgi_id "MGI:1925029"; tag "TAGENE"; havana_gene "OTTMUSG00000074031.1";
chr19	HAVANA	transcript	29465752	29499583	0	-	.	gene_id "ENSMUSG00000097855.11"; transcript_id "ENSMUST00000360060.1"; gene_type "lncRNA"; gene_name "A930007I19Rik"; transcript_type "lncRNA"; transcript_name "A930007I19Rik-254"; level 2; mgi_id "MGI:1925029"; tag "TAGENE"; havana_gene "OTTMUSG00000074031.1";
chr19	HAVANA	transcript	29465752	29499588	0	-	.	gene_id "ENSMUSG00000097855.11"; transcript_id "ENSMUST00000360056.1"; gene_type "lncRNA"; gene_name "A930007I19Rik"; transcript_type "lncRNA"; transcript_name "A930007I19Rik-250"; level 2; mgi_id "MGI:1925029"; tag "TAGENE"; havana_gene "OTTMUSG00000074031.1";
chr19	HAVANA	transcript	29465752	29499588	0	-	.	gene_id "ENSMUSG00000097855.11"; transcript_id "ENSMUST00000360057.1"; gene_type "lncRNA"; gene_name "A930007I19Rik"; transcript_type "lncRNA"; transcript_name "A930007I19Rik-251"; level 2; mgi_id "MGI:1925029"; tag "TAGENE"; havana_gene "OTTMUSG00000074031.1";
chr19	HAVANA	transcript	29465752	29499598	0	-	.	gene_id "ENSMUSG00000097855.11"; transcript_id "ENSMUST00000360055.1"; gene_type "lncRNA"; gene_name "A930007I19Rik"; transcript_type "lncRNA"; transcript_name "A930007I19Rik-249"; level 2; mgi_id "MGI:1925029"; tag "TAGENE"; havana_gene "OTTMUSG00000074031.1";
chr19	HAVANA	transcript	29465752	29499599	0	-	.	gene_id "ENSMUSG00000097855.11"; transcript_id "ENSMUST00000360054.1"; gene_type "lncRNA"; gene_name "A930007I19Rik"; transcript_type "lncRNA"; transcript_name "A930007I19Rik-248"; level 2; mgi_id "MGI:1925029"; tag "TAGENE"; havana_gene "OTTMUSG00000074031.1";
chr19	HAVANA	transcript	29465752	29500556	0	-	.	gene_id "ENSMUSG00000097855.11"; transcript_id "ENSMUST00000360053.1"; gene_type "lncRNA"; gene_name "A930007I19Rik"; transcript_type "lncRNA"; transcript_name "A930007I19Rik-247"; level 2; mgi_id "MGI:1925029"; tag "TAGENE"; havana_gene "OTTMUSG00000074031.1";
chr19	HAVANA	transcript	29465752	29500567	0	-	.	gene_id "ENSMUSG00000097855.11"; transcript_id "ENSMUST00000360052.1"; gene_type "lncRNA"; gene_name "A930007I19Rik"; transcript_type "lncRNA"; transcript_name "A930007I19Rik-246"; level 2; mgi_id "MGI:1925029"; tag "TAGENE"; havana_gene "OTTMUSG00000074031.1";
chr19	HAVANA	transcript	29465752	29500575	0	-	.	gene_id "ENSMUSG00000097855.11"; transcript_id "ENSMUST00000360048.1"; gene_type "lncRNA"; gene_name "A930007I19Rik"; transcript_type "lncRNA"; transcript_name "A930007I19Rik-242"; level 2; mgi_id "MGI:1925029"; tag "TAGENE"; havana_gene "OTTMUSG00000074031.1";
chr19	HAVANA	transcript	29465752	29500575	0	-	.	gene_id "ENSMUSG00000097855.11"; transcript_id "ENSMUST00000360049.1"; gene_type "lncRNA"; gene_name "A930007I19Rik"; transcript_type "lncRNA"; transcript_name "A930007I19Rik-243"; level 2; mgi_id "MGI:1925029"; tag "TAGENE"; havana_gene "OTTMUSG00000074031.1";
chr19	HAVANA	transcript	29465752	29500575	0	-	.	gene_id "ENSMUSG00000097855.11"; transcript_id "ENSMUST00000360050.1"; gene_type "lncRNA"; gene_name "A930007I19Rik"; transcript_type "lncRNA"; transcript_name "A930007I19Rik-244"; level 2; mgi_id "MGI:1925029"; tag "TAGENE"; havana_gene "OTTMUSG00000074031.1";
chr19	HAVANA	transcript	29465752	29500614	0	-	.	gene_id "ENSMUSG00000097855.11"; transcript_id "ENSMUST00000360047.1"; gene_type "lncRNA"; gene_name "A930007I19Rik"; transcript_type "lncRNA"; transcript_name "A930007I19Rik-241"; level 2; mgi_id "MGI:1925029"; tag "TAGENE"; havana_gene "OTTMUSG00000074031.1";
chr19	HAVANA	transcript	29465752	29500628	0	-	.	gene_id "ENSMUSG00000097855.11"; transcript_id "ENSMUST00000360046.1"; gene_type "lncRNA"; gene_name "A930007I19Rik"; transcript_type "lncRNA"; transcript_name "A930007I19Rik-240"; level 2; mgi_id "MGI:1925029"; tag "TAGENE"; havana_gene "OTTMUSG00000074031.1";
chr19	HAVANA	exon	29465753	29465983	0	-	.	gene_id "ENSMUSG00000097855.11"; transcript_id "ENSMUST00000360061.1"; gene_type "lncRNA"; gene_name "A930007I19Rik"; transcript_type "lncRNA"; transcript_name "A930007I19Rik-255"; exon_number 3; exon_id "ENSMUSE00001708494.1"; level 2; mgi_id "MGI:1925029"; tag "TAGENE"; havana_gene "OTTMUSG00000074031.1";
chr19	HAVANA	exon	29465753	29465983	0	-	.	gene_id "ENSMUSG00000097855.11"; transcript_id "ENSMUST00000360058.1"; gene_type "lncRNA"; gene_name "A930007I19Rik"; transcript_type "lncRNA"; transcript_name "A930007I19Rik-252"; exon_number 3; exon_id "ENSMUSE00001708494.1"; level 2; mgi_id "MGI:1925029"; tag "TAGENE"; havana_gene "OTTMUSG00000074031.1";
chr19	HAVANA	transcript	29465753	29499583	0	-	.	gene_id "ENSMUSG00000097855.11"; transcript_id "ENSMUST00000360061.1"; gene_type "lncRNA"; gene_name "A930007I19Rik"; transcript_type "lncRNA"; transcript_name "A930007I19Rik-255"; level 2; mgi_id "MGI:1925029"; tag "TAGENE"; havana_gene "OTTMUSG00000074031.1";
chr19	HAVANA	transcript	29465753	29499586	0	-	.	gene_id "ENSMUSG00000097855.11"; transcript_id "ENSMUST00000360058.1"; gene_type "lncRNA"; gene_name "A930007I19Rik"; transcript_type "lncRNA"; transcript_name "A930007I19Rik-252"; level 2; mgi_id "MGI:1925029"; tag "TAGENE"; havana_gene "OTTMUSG00000074031.1";
chr19	HAVANA	exon	29465754	29465983	0	-	.	gene_id "ENSMUSG00000097855.11"; transcript_id "ENSMUST00000360051.1"; gene_type "lncRNA"; gene_name "A930007I19Rik"; transcript_type "lncRNA"; transcript_name "A930007I19Rik-245"; exon_number 3; exon_id "ENSMUSE00001708436.1"; level 2; mgi_id "MGI:1925029"; tag "TAGENE"; havana_gene "OTTMUSG00000074031.1";
chr19	HAVANA	transcript	29465754	29500575	0	-	.	gene_id "ENSMUSG00000097855.11"; transcript_id "ENSMUST00000360051.1"; gene_type "lncRNA"; gene_name "A930007I19Rik"; transcript_type "lncRNA"; transcript_name "A930007I19Rik-245"; level 2; mgi_id "MGI:1925029"; tag "TAGENE"; havana_gene "OTTMUSG00000074031.1";
chr19	HAVANA	exon	29465771	29465983	0	-	.	gene_id "ENSMUSG00000097855.11"; transcript_id "ENSMUST00000360030.1"; gene_type "lncRNA"; gene_name "A930007I19Rik"; transcript_type "lncRNA"; transcript_name "A930007I19Rik-224"; exon_number 3; exon_id "ENSMUSE00001193890.2"; level 2; mgi_id "MGI:1925029"; tag "TAGENE"; havana_gene "OTTMUSG00000074031.1";
chr19	HAVANA	exon	29465771	29465983	0	-	.	gene_id "ENSMUSG00000097855.11"; transcript_id "ENSMUST00000240926.2"; gene_type "lncRNA"; gene_name "A930007I19Rik"; transcript_type "lncRNA"; transcript_name "A930007I19Rik-207"; exon_number 3; exon_id "ENSMUSE00001193890.2"; level 2; mgi_id "MGI:1925029"; tag "TAGENE"; havana_gene "OTTMUSG00000074031.1";
chr19	HAVANA	exon	29465771	29465983	0	-	.	gene_id "ENSMUSG00000097855.11"; transcript_id "ENSMUST00000360034.1"; gene_type "lncRNA"; gene_name "A930007I19Rik"; transcript_type "lncRNA"; transcript_name "A930007I19Rik-228"; exon_number 3; exon_id "ENSMUSE00001193890.2"; level 2; mgi_id "MGI:1925029"; tag "TAGENE"; havana_gene "OTTMUSG00000074031.1";
chr19	HAVANA	exon	29465771	29465983	0	-	.	gene_id "ENSMUSG00000097855.11"; transcript_id "ENSMUST00000181726.2"; gene_type "lncRNA"; gene_name "A930007I19Rik"; transcript_type "lncRNA"; transcript_name "A930007I19Rik-203"; exon_number 4; exon_id "ENSMUSE00001193890.2"; level 2; transcript_support_level "1"; mgi_id "MGI:1925029"; havana_gene "OTTMUSG00000074031.1"; havana_transcript "OTTMUST00000179617.1";
chr19	HAVANA	exon	29465771	29465983	0	-	.	gene_id "ENSMUSG00000097855.11"; transcript_id "ENSMUST00000360041.1"; gene_type "lncRNA"; gene_name "A930007I19Rik"; transcript_type "lncRNA"; transcript_name "A930007I19Rik-235"; exon_number 5; exon_id "ENSMUSE00001193890.2"; level 2; mgi_id "MGI:1925029"; tag "basic"; tag "TAGENE"; havana_gene "OTTMUSG00000074031.1";
chr19	HAVANA	exon	29465771	29465983	0	-	.	gene_id "ENSMUSG00000097855.11"; transcript_id "ENSMUST00000360036.1"; gene_type "lncRNA"; gene_name "A930007I19Rik"; transcript_type "lncRNA"; transcript_name "A930007I19Rik-230"; exon_number 4; exon_id "ENSMUSE00001193890.2"; level 2; mgi_id "MGI:1925029"; tag "TAGENE"; havana_gene "OTTMUSG00000074031.1";
chr19	HAVANA	exon	29465771	29465983	0	-	.	gene_id "ENSMUSG00000097855.11"; transcript_id "ENSMUST00000360045.1"; gene_type "lncRNA"; gene_name "A930007I19Rik"; transcript_type "lncRNA"; transcript_name "A930007I19Rik-239"; exon_number 5; exon_id "ENSMUSE00001193890.2"; level 2; mgi_id "MGI:1925029"; tag "TAGENE"; havana_gene "OTTMUSG00000074031.1";
chr19	HAVANA	exon	29465771	29465983	0	-	.	gene_id "ENSMUSG00000097855.11"; transcript_id "ENSMUST00000360044.1"; gene_type "lncRNA"; gene_name "A930007I19Rik"; transcript_type "lncRNA"; transcript_name "A930007I19Rik-238"; exon_number 4; exon_id "ENSMUSE00001193890.2"; level 2; mgi_id "MGI:1925029"; tag "TAGENE"; havana_gene "OTTMUSG00000074031.1";
chr19	HAVANA	exon	29465771	29465983	0	-	.	gene_id "ENSMUSG00000097855.11"; transcript_id "ENSMUST00000360040.1"; gene_type "lncRNA"; gene_name "A930007I19Rik"; transcript_type "lncRNA"; transcript_name "A930007I19Rik-234"; exon_number 4; exon_id "ENSMUSE00001193890.2"; level 2; mgi_id "MGI:1925029"; tag "TAGENE"; havana_gene "OTTMUSG00000074031.1";
chr19	HAVANA	exon	29465771	29465983	0	-	.	gene_id "ENSMUSG00000097855.11"; transcript_id "ENSMUST00000360039.1"; gene_type "lncRNA"; gene_name "A930007I19Rik"; transcript_type "lncRNA"; transcript_name "A930007I19Rik-233"; exon_number 3; exon_id "ENSMUSE00001193890.2"; level 2; mgi_id "MGI:1925029"; tag "TAGENE"; havana_gene "OTTMUSG00000074031.1";
chr19	HAVANA	exon	29465771	29465983	0	-	.	gene_id "ENSMUSG00000097855.11"; transcript_id "ENSMUST00000360038.1"; gene_type "lncRNA"; gene_name "A930007I19Rik"; transcript_type "lncRNA"; transcript_name "A930007I19Rik-232"; exon_number 5; exon_id "ENSMUSE00001193890.2"; level 2; mgi_id "MGI:1925029"; tag "basic"; tag "TAGENE"; havana_gene "OTTMUSG00000074031.1";
chr19	HAVANA	exon	29465771	29465983	0	-	.	gene_id "ENSMUSG00000097855.11"; transcript_id "ENSMUST00000360042.1"; gene_type "lncRNA"; gene_name "A930007I19Rik"; transcript_type "lncRNA"; transcript_name "A930007I19Rik-236"; exon_number 3; exon_id "ENSMUSE00001193890.2"; level 2; mgi_id "MGI:1925029"; tag "TAGENE"; havana_gene "OTTMUSG00000074031.1";
chr19	HAVANA	exon	29465844	29465983	0	-	.	gene_id "ENSMUSG00000097855.11"; transcript_id "ENSMUST00000180986.8"; gene_type "lncRNA"; gene_name "A930007I19Rik"; transcript_type "lncRNA"; transcript_name "A930007I19Rik-202"; exon_number 3; exon_id "ENSMUSE00001115607.2"; level 2; transcript_support_level "1"; mgi_id "MGI:1925029"; havana_gene "OTTMUSG00000074031.1"; havana_transcript "OTTMUST00000179618.1";
chr19	HAVANA	exon	29466966	29467270	0	-	.	gene_id "ENSMUSG00000097855.11"; transcript_id "ENSMUST00000360064.1"; gene_type "lncRNA"; gene_name "A930007I19Rik"; transcript_type "lncRNA"; transcript_name "A930007I19Rik-258"; exon_number 5; exon_id "ENSMUSE00001708488.1"; level 2; mgi_id "MGI:1925029"; tag "TAGENE"; havana_gene "OTTMUSG00000074031.1";
chr19	HAVANA	transcript	29466966	29500434	0	-	.	gene_id "ENSMUSG00000097855.11"; transcript_id "ENSMUST00000360064.1"; gene_type "lncRNA"; gene_name "A930007I19Rik"; transcript_type "lncRNA"; transcript_name "A930007I19Rik-258"; level 2; mgi_id "MGI:1925029"; tag "TAGENE"; havana_gene "OTTMUSG00000074031.1";
chr19	HAVANA	exon	29476788	29476861	0	-	.	gene_id "ENSMUSG00000097855.11"; transcript_id "ENSMUST00000360066.1"; gene_type "lncRNA"; gene_name "A930007I19Rik"; transcript_type "lncRNA"; transcript_name "A930007I19Rik-260"; exon_number 4; exon_id "ENSMUSE00001708428.1"; level 2; mgi_id "MGI:1925029"; tag "TAGENE"; havana_gene "OTTMUSG00000074031.1";
chr19	HAVANA	transcript	29476788	29499598	0	-	.	gene_id "ENSMUSG00000097855.11"; transcript_id "ENSMUST00000360066.1"; gene_type "lncRNA"; gene_name "A930007I19Rik"; transcript_type "lncRNA"; transcript_name "A930007I19Rik-260"; level 2; mgi_id "MGI:1925029"; tag "TAGENE"; havana_gene "OTTMUSG00000074031.1";
chr19	HAVANA	exon	29477182	29477479	0	-	.	gene_id "ENSMUSG00000097855.11"; transcript_id "ENSMUST00000360065.1"; gene_type "lncRNA"; gene_name "A930007I19Rik"; transcript_type "lncRNA"; transcript_name "A930007I19Rik-259"; exon_number 4; exon_id "ENSMUSE00001708431.1"; level 2; mgi_id "MGI:1925029"; tag "TAGENE"; havana_gene "OTTMUSG00000074031.1";
chr19	HAVANA	transcript	29477182	29500439	0	-	.	gene_id "ENSMUSG00000097855.11"; transcript_id "ENSMUST00000360065.1"; gene_type "lncRNA"; gene_name "A930007I19Rik"; transcript_type "lncRNA"; transcript_name "A930007I19Rik-259"; level 2; mgi_id "MGI:1925029"; tag "TAGENE"; havana_gene "OTTMUSG00000074031.1";
chr19	HAVANA	exon	29477212	29477390	0	-	.	gene_id "ENSMUSG00000097855.11"; transcript_id "ENSMUST00000360035.1"; gene_type "lncRNA"; gene_name "A930007I19Rik"; transcript_type "lncRNA"; transcript_name "A930007I19Rik-229"; exon_number 2; exon_id "ENSMUSE00001708429.1"; level 2; mgi_id "MGI:1925029"; tag "TAGENE"; havana_gene "OTTMUSG00000074031.1";
chr19	HAVANA	exon	29477212	29477479	0	-	.	gene_id "ENSMUSG00000097855.11"; transcript_id "ENSMUST00000360024.1"; gene_type "lncRNA"; gene_name "A930007I19Rik"; transcript_type "lncRNA"; transcript_name "A930007I19Rik-218"; exon_number 3; exon_id "ENSMUSE00001102694.2"; level 2; mgi_id "MGI:1925029"; tag "TAGENE"; havana_gene "OTTMUSG00000074031.1";
chr19	HAVANA	exon	29477212	29477479	0	-	.	gene_id "ENSMUSG00000097855.11"; transcript_id "ENSMUST00000360025.1"; gene_type "lncRNA"; gene_name "A930007I19Rik"; transcript_type "lncRNA"; transcript_name "A930007I19Rik-219"; exon_number 4; exon_id "ENSMUSE00001102694.2"; level 2; mgi_id "MGI:1925029"; tag "TAGENE"; havana_gene "OTTMUSG00000074031.1";
chr19	HAVANA	exon	29477212	29477479	0	-	.	gene_id "ENSMUSG00000097855.11"; transcript_id "ENSMUST00000360031.1"; gene_type "lncRNA"; gene_name "A930007I19Rik"; transcript_type "lncRNA"; transcript_name "A930007I19Rik-225"; exon_number 3; exon_id "ENSMUSE00001102694.2"; level 2; mgi_id "MGI:1925029"; tag "TAGENE"; havana_gene "OTTMUSG00000074031.1";
chr19	HAVANA	exon	29477212	29477479	0	-	.	gene_id "ENSMUSG00000097855.11"; transcript_id "ENSMUST00000181726.2"; gene_type "lncRNA"; gene_name "A930007I19Rik"; transcript_type "lncRNA"; transcript_name "A930007I19Rik-203"; exon_number 3; exon_id "ENSMUSE00001102694.2"; level 2; transcript_support_level "1"; mgi_id "MGI:1925029"; havana_gene "OTTMUSG00000074031.1"; havana_transcript "OTTMUST00000179617.1";
chr19	HAVANA	exon	29477212	29477479	0	-	.	gene_id "ENSMUSG00000097855.11"; transcript_id "ENSMUST00000360041.1"; gene_type "lncRNA"; gene_name "A930007I19Rik"; transcript_type "lncRNA"; transcript_name "A930007I19Rik-235"; exon_number 4; exon_id "ENSMUSE00001102694.2"; level 2; mgi_id "MGI:1925029"; tag "basic"; tag "TAGENE"; havana_gene "OTTMUSG00000074031.1";
chr19	HAVANA	exon	29477212	29477479	0	-	.	gene_id "ENSMUSG00000097855.11"; transcript_id "ENSMUST00000360036.1"; gene_type "lncRNA"; gene_name "A930007I19Rik"; transcript_type "lncRNA"; transcript_name "A930007I19Rik-230"; exon_number 3; exon_id "ENSMUSE00001102694.2"; level 2; mgi_id "MGI:1925029"; tag "TAGENE"; havana_gene "OTTMUSG00000074031.1";
chr19	HAVANA	exon	29477212	29477479	0	-	.	gene_id "ENSMUSG00000097855.11"; transcript_id "ENSMUST00000360045.1"; gene_type "lncRNA"; gene_name "A930007I19Rik"; transcript_type "lncRNA"; transcript_name "A930007I19Rik-239"; exon_number 4; exon_id "ENSMUSE00001102694.2"; level 2; mgi_id "MGI:1925029"; tag "TAGENE"; havana_gene "OTTMUSG00000074031.1";
chr19	HAVANA	exon	29477212	29477479	0	-	.	gene_id "ENSMUSG00000097855.11"; transcript_id "ENSMUST00000360044.1"; gene_type "lncRNA"; gene_name "A930007I19Rik"; transcript_type "lncRNA"; transcript_name "A930007I19Rik-238"; exon_number 3; exon_id "ENSMUSE00001102694.2"; level 2; mgi_id "MGI:1925029"; tag "TAGENE"; havana_gene "OTTMUSG00000074031.1";
chr19	HAVANA	exon	29477212	29477479	0	-	.	gene_id "ENSMUSG00000097855.11"; transcript_id "ENSMUST00000360043.1"; gene_type "lncRNA"; gene_name "A930007I19Rik"; transcript_type "lncRNA"; transcript_name "A930007I19Rik-237"; exon_number 3; exon_id "ENSMUSE00001102694.2"; level 2; mgi_id "MGI:1925029"; tag "TAGENE"; havana_gene "OTTMUSG00000074031.1";
chr19	HAVANA	exon	29477212	29477479	0	-	.	gene_id "ENSMUSG00000097855.11"; transcript_id "ENSMUST00000360063.1"; gene_type "lncRNA"; gene_name "A930007I19Rik"; transcript_type "lncRNA"; transcript_name "A930007I19Rik-257"; exon_number 4; exon_id "ENSMUSE00001102694.2"; level 2; mgi_id "MGI:1925029"; tag "TAGENE"; havana_gene "OTTMUSG00000074031.1";
chr19	HAVANA	exon	29477212	29477479	0	-	.	gene_id "ENSMUSG00000097855.11"; transcript_id "ENSMUST00000360060.1"; gene_type "lncRNA"; gene_name "A930007I19Rik"; transcript_type "lncRNA"; transcript_name "A930007I19Rik-254"; exon_number 4; exon_id "ENSMUSE00001102694.2"; level 2; mgi_id "MGI:1925029"; tag "TAGENE"; havana_gene "OTTMUSG00000074031.1";
chr19	HAVANA	exon	29477212	29477479	0	-	.	gene_id "ENSMUSG00000097855.11"; transcript_id "ENSMUST00000360056.1"; gene_type "lncRNA"; gene_name "A930007I19Rik"; transcript_type "lncRNA"; transcript_name "A930007I19Rik-250"; exon_number 3; exon_id "ENSMUSE00001102694.2"; level 2; mgi_id "MGI:1925029"; tag "TAGENE"; havana_gene "OTTMUSG00000074031.1";
chr19	HAVANA	exon	29477212	29477479	0	-	.	gene_id "ENSMUSG00000097855.11"; transcript_id "ENSMUST00000360057.1"; gene_type "lncRNA"; gene_name "A930007I19Rik"; transcript_type "lncRNA"; transcript_name "A930007I19Rik-251"; exon_number 3; exon_id "ENSMUSE00001102694.2"; level 2; mgi_id "MGI:1925029"; tag "TAGENE"; havana_gene "OTTMUSG00000074031.1";
chr19	HAVANA	exon	29477212	29477479	0	-	.	gene_id "ENSMUSG00000097855.11"; transcript_id "ENSMUST00000360048.1"; gene_type "lncRNA"; gene_name "A930007I19Rik"; transcript_type "lncRNA"; transcript_name "A930007I19Rik-242"; exon_number 4; exon_id "ENSMUSE00001102694.2"; level 2; mgi_id "MGI:1925029"; tag "TAGENE"; havana_gene "OTTMUSG00000074031.1";
chr19	HAVANA	exon	29477212	29477479	0	-	.	gene_id "ENSMUSG00000097855.11"; transcript_id "ENSMUST00000360049.1"; gene_type "lncRNA"; gene_name "A930007I19Rik"; transcript_type "lncRNA"; transcript_name "A930007I19Rik-243"; exon_number 3; exon_id "ENSMUSE00001102694.2"; level 2; mgi_id "MGI:1925029"; tag "TAGENE"; havana_gene "OTTMUSG00000074031.1";
chr19	HAVANA	exon	29477212	29477479	0	-	.	gene_id "ENSMUSG00000097855.11"; transcript_id "ENSMUST00000360050.1"; gene_type "lncRNA"; gene_name "A930007I19Rik"; transcript_type "lncRNA"; transcript_name "A930007I19Rik-244"; exon_number 3; exon_id "ENSMUSE00001102694.2"; level 2; mgi_id "MGI:1925029"; tag "TAGENE"; havana_gene "OTTMUSG00000074031.1";
chr19	HAVANA	exon	29477212	29477479	0	-	.	gene_id "ENSMUSG00000097855.11"; transcript_id "ENSMUST00000360047.1"; gene_type "lncRNA"; gene_name "A930007I19Rik"; transcript_type "lncRNA"; transcript_name "A930007I19Rik-241"; exon_number 4; exon_id "ENSMUSE00001102694.2"; level 2; mgi_id "MGI:1925029"; tag "TAGENE"; havana_gene "OTTMUSG00000074031.1";
chr19	HAVANA	exon	29477212	29477479	0	-	.	gene_id "ENSMUSG00000097855.11"; transcript_id "ENSMUST00000360064.1"; gene_type "lncRNA"; gene_name "A930007I19Rik"; transcript_type "lncRNA"; transcript_name "A930007I19Rik-258"; exon_number 4; exon_id "ENSMUSE00001102694.2"; level 2; mgi_id "MGI:1925029"; tag "TAGENE"; havana_gene "OTTMUSG00000074031.1";
chr19	HAVANA	exon	29477212	29477479	0	-	.	gene_id "ENSMUSG00000097855.11"; transcript_id "ENSMUST00000360066.1"; gene_type "lncRNA"; gene_name "A930007I19Rik"; transcript_type "lncRNA"; transcript_name "A930007I19Rik-260"; exon_number 3; exon_id "ENSMUSE00001102694.2"; level 2; mgi_id "MGI:1925029"; tag "TAGENE"; havana_gene "OTTMUSG00000074031.1";
chr19	HAVANA	exon	29477212	29477491	0	-	.	gene_id "ENSMUSG00000097855.11"; transcript_id "ENSMUST00000360026.1"; gene_type "lncRNA"; gene_name "A930007I19Rik"; transcript_type "lncRNA"; transcript_name "A930007I19Rik-220"; exon_number 4; exon_id "ENSMUSE00001708438.1"; level 2; mgi_id "MGI:1925029"; tag "TAGENE"; havana_gene "OTTMUSG00000074031.1";
chr19	HAVANA	exon	29477212	29477491	0	-	.	gene_id "ENSMUSG00000097855.11"; transcript_id "ENSMUST00000360029.1"; gene_type "lncRNA"; gene_name "A930007I19Rik"; transcript_type "lncRNA"; transcript_name "A930007I19Rik-223"; exon_number 4; exon_id "ENSMUSE00001708438.1"; level 2; mgi_id "MGI:1925029"; tag "TAGENE"; havana_gene "OTTMUSG00000074031.1";
chr19	HAVANA	exon	29477212	29477491	0	-	.	gene_id "ENSMUSG00000097855.11"; transcript_id "ENSMUST00000360038.1"; gene_type "lncRNA"; gene_name "A930007I19Rik"; transcript_type "lncRNA"; transcript_name "A930007I19Rik-232"; exon_number 4; exon_id "ENSMUSE00001708438.1"; level 2; mgi_id "MGI:1925029"; tag "basic"; tag "TAGENE"; havana_gene "OTTMUSG00000074031.1";
chr19	HAVANA	exon	29477212	29477491	0	-	.	gene_id "ENSMUSG00000097855.11"; transcript_id "ENSMUST00000360053.1"; gene_type "lncRNA"; gene_name "A930007I19Rik"; transcript_type "lncRNA"; transcript_name "A930007I19Rik-247"; exon_number 3; exon_id "ENSMUSE00001708438.1"; level 2; mgi_id "MGI:1925029"; tag "TAGENE"; havana_gene "OTTMUSG00000074031.1";
chr19	HAVANA	exon	29477212	29477491	0	-	.	gene_id "ENSMUSG00000097855.11"; transcript_id "ENSMUST00000360052.1"; gene_type "lncRNA"; gene_name "A930007I19Rik"; transcript_type "lncRNA"; transcript_name "A930007I19Rik-246"; exon_number 4; exon_id "ENSMUSE00001708438.1"; level 2; mgi_id "MGI:1925029"; tag "TAGENE"; havana_gene "OTTMUSG00000074031.1";
chr19	HAVANA	exon	29477212	29477646	0	-	.	gene_id "ENSMUSG00000097855.11"; transcript_id "ENSMUST00000360068.1"; gene_type "lncRNA"; gene_name "A930007I19Rik"; transcript_type "lncRNA"; transcript_name "A930007I19Rik-261"; exon_number 1; exon_id "ENSMUSE00001708461.1"; level 2; mgi_id "MGI:1925029"; tag "TAGENE"; havana_gene "OTTMUSG00000074031.1";
chr19	HAVANA	exon	29477212	29477779	0	-	.	gene_id "ENSMUSG00000097855.11"; transcript_id "ENSMUST00000240895.1"; gene_type "lncRNA"; gene_name "A930007I19Rik"; transcript_type "lncRNA"; transcript_name "A930007I19Rik-206"; exon_number 1; exon_id "ENSMUSE00001474900.1"; level 2; mgi_id "MGI:1925029"; tag "TAGENE"; havana_gene "OTTMUSG00000074031.1";
chr19	HAVANA	exon	29477212	29477856	0	-	.	gene_id "ENSMUSG00000097855.11"; transcript_id "ENSMUST00000360070.1"; gene_type "lncRNA"; gene_name "A930007I19Rik"; transcript_type "lncRNA"; transcript_name "A930007I19Rik-263"; exon_number 1; exon_id "ENSMUSE00001708420.1"; level 2; mgi_id "MGI:1925029"; tag "basic"; tag "TAGENE"; havana_gene "OTTMUSG00000074031.1";
chr19	sragcm37_es	exon	29480803	29481482	0.0385524373996629	-	.	gene_id "ENSMUSG00000097855.11"; transcript_id "ENSMUSG00000097855.11_tx_16"; exon_id "chr19_29480803_29481482_-"; exonnum "4"; txlen "1243";
chr19	sragcm37_es	exon	29480803	29481482	0.0310628306213857	-	.	gene_id "ENSMUSG00000097855.11"; transcript_id "ENSMUSG00000097855.11_tx_19"; exon_id "chr19_29480803_29481482_-"; exonnum "4"; txlen "1127";
chr19	HAVANA	exon	29481063	29482978	0	-	.	gene_id "ENSMUSG00000097855.11"; transcript_id "ENSMUST00000180737.2"; gene_type "lncRNA"; gene_name "A930007I19Rik"; transcript_type "lncRNA"; transcript_name "A930007I19Rik-201"; exon_number 4; exon_id "ENSMUSE00001107999.2"; level 2; transcript_support_level "1"; mgi_id "MGI:1925029"; tag "basic"; havana_gene "OTTMUSG00000074031.1"; havana_transcript "OTTMUST00000179619.1";
chr19	HAVANA	transcript	29481063	29499389	0	-	.	gene_id "ENSMUSG00000097855.11"; transcript_id "ENSMUST00000180737.2"; gene_type "lncRNA"; gene_name "A930007I19Rik"; transcript_type "lncRNA"; transcript_name "A930007I19Rik-201"; level 2; transcript_support_level "1"; mgi_id "MGI:1925029"; tag "basic"; havana_gene "OTTMUSG00000074031.1"; havana_transcript "OTTMUST00000179619.1";
chr19	HAVANA	exon	29487549	29487729	0	-	.	gene_id "ENSMUSG00000097855.11"; transcript_id "ENSMUST00000236439.2"; gene_type "lncRNA"; gene_name "A930007I19Rik"; transcript_type "lncRNA"; transcript_name "A930007I19Rik-204"; exon_number 2; exon_id "ENSMUSE00001175058.2"; level 2; mgi_id "MGI:1925029"; tag "basic"; tag "Ensembl_canonical"; tag "GENCODE_Primary"; havana_gene "OTTMUSG00000074031.1"; havana_transcript "OTTMUST00000179616.1";
chr19	HAVANA	exon	29487549	29487729	0	-	.	gene_id "ENSMUSG00000097855.11"; transcript_id "ENSMUST00000360020.1"; gene_type "lncRNA"; gene_name "A930007I19Rik"; transcript_type "lncRNA"; transcript_name "A930007I19Rik-214"; exon_number 3; exon_id "ENSMUSE00001175058.2"; level 2; mgi_id "MGI:1925029"; tag "TAGENE"; havana_gene "OTTMUSG00000074031.1";
chr19	HAVANA	exon	29487549	29487729	0	-	.	gene_id "ENSMUSG00000097855.11"; transcript_id "ENSMUST00000360019.1"; gene_type "lncRNA"; gene_name "A930007I19Rik"; transcript_type "lncRNA"; transcript_name "A930007I19Rik-213"; exon_number 3; exon_id "ENSMUSE00001175058.2"; level 2; mgi_id "MGI:1925029"; tag "TAGENE"; havana_gene "OTTMUSG00000074031.1";
chr19	HAVANA	exon	29487549	29487729	0	-	.	gene_id "ENSMUSG00000097855.11"; transcript_id "ENSMUST00000360021.1"; gene_type "lncRNA"; gene_name "A930007I19Rik"; transcript_type "lncRNA"; transcript_name "A930007I19Rik-215"; exon_number 2; exon_id "ENSMUSE00001175058.2"; level 2; mgi_id "MGI:1925029"; tag "TAGENE"; havana_gene "OTTMUSG00000074031.1";
chr19	HAVANA	exon	29487549	29487729	0	-	.	gene_id "ENSMUSG00000097855.11"; transcript_id "ENSMUST00000360022.1"; gene_type "lncRNA"; gene_name "A930007I19Rik"; transcript_type "lncRNA"; transcript_name "A930007I19Rik-216"; exon_number 2; exon_id "ENSMUSE00001175058.2"; level 2; mgi_id "MGI:1925029"; tag "TAGENE"; havana_gene "OTTMUSG00000074031.1";
chr19	HAVANA	exon	29487549	29487729	0	-	.	gene_id "ENSMUSG00000097855.11"; transcript_id "ENSMUST00000360025.1"; gene_type "lncRNA"; gene_name "A930007I19Rik"; transcript_type "lncRNA"; transcript_name "A930007I19Rik-219"; exon_number 3; exon_id "ENSMUSE00001175058.2"; level 2; mgi_id "MGI:1925029"; tag "TAGENE"; havana_gene "OTTMUSG00000074031.1";
chr19	HAVANA	exon	29487549	29487729	0	-	.	gene_id "ENSMUSG00000097855.11"; transcript_id "ENSMUST00000360026.1"; gene_type "lncRNA"; gene_name "A930007I19Rik"; transcript_type "lncRNA"; transcript_name "A930007I19Rik-220"; exon_number 3; exon_id "ENSMUSE00001175058.2"; level 2; mgi_id "MGI:1925029"; tag "TAGENE"; havana_gene "OTTMUSG00000074031.1";
chr19	HAVANA	exon	29487549	29487729	0	-	.	gene_id "ENSMUSG00000097855.11"; transcript_id "ENSMUST00000360028.1"; gene_type "lncRNA"; gene_name "A930007I19Rik"; transcript_type "lncRNA"; transcript_name "A930007I19Rik-222"; exon_number 3; exon_id "ENSMUSE00001175058.2"; level 2; mgi_id "MGI:1925029"; tag "TAGENE"; havana_gene "OTTMUSG00000074031.1";
chr19	HAVANA	exon	29487549	29487729	0	-	.	gene_id "ENSMUSG00000097855.11"; transcript_id "ENSMUST00000360029.1"; gene_type "lncRNA"; gene_name "A930007I19Rik"; transcript_type "lncRNA"; transcript_name "A930007I19Rik-223"; exon_number 3; exon_id "ENSMUSE00001175058.2"; level 2; mgi_id "MGI:1925029"; tag "TAGENE"; havana_gene "OTTMUSG00000074031.1";
chr19	HAVANA	exon	29487549	29487729	0	-	.	gene_id "ENSMUSG00000097855.11"; transcript_id "ENSMUST00000360041.1"; gene_type "lncRNA"; gene_name "A930007I19Rik"; transcript_type "lncRNA"; transcript_name "A930007I19Rik-235"; exon_number 3; exon_id "ENSMUSE00001175058.2"; level 2; mgi_id "MGI:1925029"; tag "basic"; tag "TAGENE"; havana_gene "OTTMUSG00000074031.1";
chr19	HAVANA	exon	29487549	29487729	0	-	.	gene_id "ENSMUSG00000097855.11"; transcript_id "ENSMUST00000360045.1"; gene_type "lncRNA"; gene_name "A930007I19Rik"; transcript_type "lncRNA"; transcript_name "A930007I19Rik-239"; exon_number 3; exon_id "ENSMUSE00001175058.2"; level 2; mgi_id "MGI:1925029"; tag "TAGENE"; havana_gene "OTTMUSG00000074031.1";
chr19	HAVANA	exon	29487549	29487729	0	-	.	gene_id "ENSMUSG00000097855.11"; transcript_id "ENSMUST00000360040.1"; gene_type "lncRNA"; gene_name "A930007I19Rik"; transcript_type "lncRNA"; transcript_name "A930007I19Rik-234"; exon_number 3; exon_id "ENSMUSE00001175058.2"; level 2; mgi_id "MGI:1925029"; tag "TAGENE"; havana_gene "OTTMUSG00000074031.1";
chr19	HAVANA	exon	29487549	29487729	0	-	.	gene_id "ENSMUSG00000097855.11"; transcript_id "ENSMUST00000360038.1"; gene_type "lncRNA"; gene_name "A930007I19Rik"; transcript_type "lncRNA"; transcript_name "A930007I19Rik-232"; exon_number 3; exon_id "ENSMUSE00001175058.2"; level 2; mgi_id "MGI:1925029"; tag "basic"; tag "TAGENE"; havana_gene "OTTMUSG00000074031.1";
chr19	HAVANA	exon	29487549	29487729	0	-	.	gene_id "ENSMUSG00000097855.11"; transcript_id "ENSMUST00000360037.1"; gene_type "lncRNA"; gene_name "A930007I19Rik"; transcript_type "lncRNA"; transcript_name "A930007I19Rik-231"; exon_number 3; exon_id "ENSMUSE00001175058.2"; level 2; mgi_id "MGI:1925029"; tag "TAGENE"; havana_gene "OTTMUSG00000074031.1";
chr19	HAVANA	exon	29487549	29487729	0	-	.	gene_id "ENSMUSG00000097855.11"; transcript_id "ENSMUST00000360063.1"; gene_type "lncRNA"; gene_name "A930007I19Rik"; transcript_type "lncRNA"; transcript_name "A930007I19Rik-257"; exon_number 3; exon_id "ENSMUSE00001175058.2"; level 2; mgi_id "MGI:1925029"; tag "TAGENE"; havana_gene "OTTMUSG00000074031.1";
chr19	HAVANA	exon	29487549	29487729	0	-	.	gene_id "ENSMUSG00000097855.11"; transcript_id "ENSMUST00000360062.1"; gene_type "lncRNA"; gene_name "A930007I19Rik"; transcript_type "lncRNA"; transcript_name "A930007I19Rik-256"; exon_number 3; exon_id "ENSMUSE00001175058.2"; level 2; mgi_id "MGI:1925029"; tag "TAGENE"; havana_gene "OTTMUSG00000074031.1";
chr19	HAVANA	exon	29487549	29487729	0	-	.	gene_id "ENSMUSG00000097855.11"; transcript_id "ENSMUST00000360060.1"; gene_type "lncRNA"; gene_name "A930007I19Rik"; transcript_type "lncRNA"; transcript_name "A930007I19Rik-254"; exon_number 3; exon_id "ENSMUSE00001175058.2"; level 2; mgi_id "MGI:1925029"; tag "TAGENE"; havana_gene "OTTMUSG00000074031.1";
chr19	HAVANA	exon	29487549	29487729	0	-	.	gene_id "ENSMUSG00000097855.11"; transcript_id "ENSMUST00000360052.1"; gene_type "lncRNA"; gene_name "A930007I19Rik"; transcript_type "lncRNA"; transcript_name "A930007I19Rik-246"; exon_number 3; exon_id "ENSMUSE00001175058.2"; level 2; mgi_id "MGI:1925029"; tag "TAGENE"; havana_gene "OTTMUSG00000074031.1";
chr19	HAVANA	exon	29487549	29487729	0	-	.	gene_id "ENSMUSG00000097855.11"; transcript_id "ENSMUST00000360048.1"; gene_type "lncRNA"; gene_name "A930007I19Rik"; transcript_type "lncRNA"; transcript_name "A930007I19Rik-242"; exon_number 3; exon_id "ENSMUSE00001175058.2"; level 2; mgi_id "MGI:1925029"; tag "TAGENE"; havana_gene "OTTMUSG00000074031.1";
chr19	HAVANA	exon	29487549	29487729	0	-	.	gene_id "ENSMUSG00000097855.11"; transcript_id "ENSMUST00000360047.1"; gene_type "lncRNA"; gene_name "A930007I19Rik"; transcript_type "lncRNA"; transcript_name "A930007I19Rik-241"; exon_number 3; exon_id "ENSMUSE00001175058.2"; level 2; mgi_id "MGI:1925029"; tag "TAGENE"; havana_gene "OTTMUSG00000074031.1";
chr19	HAVANA	exon	29487549	29487729	0	-	.	gene_id "ENSMUSG00000097855.11"; transcript_id "ENSMUST00000360046.1"; gene_type "lncRNA"; gene_name "A930007I19Rik"; transcript_type "lncRNA"; transcript_name "A930007I19Rik-240"; exon_number 2; exon_id "ENSMUSE00001175058.2"; level 2; mgi_id "MGI:1925029"; tag "TAGENE"; havana_gene "OTTMUSG00000074031.1";
chr19	HAVANA	exon	29487549	29487729	0	-	.	gene_id "ENSMUSG00000097855.11"; transcript_id "ENSMUST00000360064.1"; gene_type "lncRNA"; gene_name "A930007I19Rik"; transcript_type "lncRNA"; transcript_name "A930007I19Rik-258"; exon_number 3; exon_id "ENSMUSE00001175058.2"; level 2; mgi_id "MGI:1925029"; tag "TAGENE"; havana_gene "OTTMUSG00000074031.1";
chr19	HAVANA	exon	29487549	29487729	0	-	.	gene_id "ENSMUSG00000097855.11"; transcript_id "ENSMUST00000360065.1"; gene_type "lncRNA"; gene_name "A930007I19Rik"; transcript_type "lncRNA"; transcript_name "A930007I19Rik-259"; exon_number 3; exon_id "ENSMUSE00001175058.2"; level 2; mgi_id "MGI:1925029"; tag "TAGENE"; havana_gene "OTTMUSG00000074031.1";
chr19	HAVANA	exon	29487549	29487729	0	-	.	gene_id "ENSMUSG00000097855.11"; transcript_id "ENSMUST00000180737.2"; gene_type "lncRNA"; gene_name "A930007I19Rik"; transcript_type "lncRNA"; transcript_name "A930007I19Rik-201"; exon_number 3; exon_id "ENSMUSE00001175058.2"; level 2; transcript_support_level "1"; mgi_id "MGI:1925029"; tag "basic"; havana_gene "OTTMUSG00000074031.1"; havana_transcript "OTTMUST00000179619.1";
chr19	ENSEMBL_gcm37	exon	29487549	29487729	0.0385524373996629	-	.	gene_id "ENSMUSG00000097855.11"; transcript_id "ENSMUSG00000097855.11_tx_16"; exon_id "chr19_29487549_29487729_-"; exonnum "3"; txlen "1243";
chr19	ENSEMBL_gcm37	exon	29487549	29487729	0.0310628306213857	-	.	gene_id "ENSMUSG00000097855.11"; transcript_id "ENSMUSG00000097855.11_tx_19"; exon_id "chr19_29487549_29487729_-"; exonnum "3"; txlen "1127";
chr19	HAVANA	transcript	29496699	29499649	0	-	.	gene_id "ENSMUSG00000097855.11"; transcript_id "ENSMUST00000241728.2"; gene_type "lncRNA"; gene_name "A930007I19Rik"; transcript_type "lncRNA"; transcript_name "A930007I19Rik-210"; level 2; mgi_id "MGI:1925029"; tag "TAGENE"; havana_gene "OTTMUSG00000074031.1";
chr19	HAVANA	exon	29496699	29499649	0	-	.	gene_id "ENSMUSG00000097855.11"; transcript_id "ENSMUST00000241728.2"; gene_type "lncRNA"; gene_name "A930007I19Rik"; transcript_type "lncRNA"; transcript_name "A930007I19Rik-210"; exon_number 1; exon_id "ENSMUSE00001708439.1"; level 2; mgi_id "MGI:1925029"; tag "TAGENE"; havana_gene "OTTMUSG00000074031.1";
chr19	HAVANA	exon	29496702	29498369	0	-	.	gene_id "ENSMUSG00000097855.11"; transcript_id "ENSMUST00000360072.1"; gene_type "lncRNA"; gene_name "A930007I19Rik"; transcript_type "lncRNA"; transcript_name "A930007I19Rik-265"; exon_number 2; exon_id "ENSMUSE00001478420.1"; level 2; mgi_id "MGI:1925029"; tag "basic"; tag "TAGENE"; havana_gene "OTTMUSG00000074031.1";
chr19	HAVANA	exon	29496702	29498369	0	-	.	gene_id "ENSMUSG00000097855.11"; transcript_id "ENSMUST00000240835.2"; gene_type "lncRNA"; gene_name "A930007I19Rik"; transcript_type "lncRNA"; transcript_name "A930007I19Rik-205"; exon_number 2; exon_id "ENSMUSE00001478420.1"; level 2; mgi_id "MGI:1925029"; tag "TAGENE"; havana_gene "OTTMUSG00000074031.1";
chr19	HAVANA	exon	29496702	29498369	0	-	.	gene_id "ENSMUSG00000097855.11"; transcript_id "ENSMUST00000240964.2"; gene_type "lncRNA"; gene_name "A930007I19Rik"; transcript_type "lncRNA"; transcript_name "A930007I19Rik-208"; exon_number 2; exon_id "ENSMUSE00001478420.1"; level 2; mgi_id "MGI:1925029"; tag "TAGENE"; havana_gene "OTTMUSG00000074031.1";
chr19	HAVANA	transcript	29496702	29499575	0	-	.	gene_id "ENSMUSG00000097855.11"; transcript_id "ENSMUST00000360072.1"; gene_type "lncRNA"; gene_name "A930007I19Rik"; transcript_type "lncRNA"; transcript_name "A930007I19Rik-265"; level 2; mgi_id "MGI:1925029"; tag "basic"; tag "TAGENE"; havana_gene "OTTMUSG00000074031.1";
chr19	HAVANA	transcript	29496702	29499617	0	-	.	gene_id "ENSMUSG00000097855.11"; transcript_id "ENSMUST00000240835.2"; gene_type "lncRNA"; gene_name "A930007I19Rik"; transcript_type "lncRNA"; transcript_name "A930007I19Rik-205"; level 2; mgi_id "MGI:1925029"; tag "TAGENE"; havana_gene "OTTMUSG00000074031.1";
chr19	HAVANA	transcript	29496702	29499631	0	-	.	gene_id "ENSMUSG00000097855.11"; transcript_id "ENSMUST00000240964.2"; gene_type "lncRNA"; gene_name "A930007I19Rik"; transcript_type "lncRNA"; transcript_name "A930007I19Rik-208"; level 2; mgi_id "MGI:1925029"; tag "TAGENE"; havana_gene "OTTMUSG00000074031.1";
chr19	HAVANA	exon	29496853	29498369	0	-	.	gene_id "ENSMUSG00000097855.11"; transcript_id "ENSMUST00000244502.2"; gene_type "lncRNA"; gene_name "A930007I19Rik"; transcript_type "lncRNA"; transcript_name "A930007I19Rik-211"; exon_number 2; exon_id "ENSMUSE00001708451.1"; level 2; mgi_id "MGI:1925029"; tag "TAGENE"; havana_gene "OTTMUSG00000074031.1";
chr19	HAVANA	transcript	29496853	29500635	0	-	.	gene_id "ENSMUSG00000097855.11"; transcript_id "ENSMUST00000244502.2"; gene_type "lncRNA"; gene_name "A930007I19Rik"; transcript_type "lncRNA"; transcript_name "A930007I19Rik-211"; level 2; mgi_id "MGI:1925029"; tag "TAGENE"; havana_gene "OTTMUSG00000074031.1";
chr19	HAVANA	exon	29497920	29498369	0	-	.	gene_id "ENSMUSG00000097855.11"; transcript_id "ENSMUST00000241330.2"; gene_type "lncRNA"; gene_name "A930007I19Rik"; transcript_type "lncRNA"; transcript_name "A930007I19Rik-209"; exon_number 2; exon_id "ENSMUSE00001708470.1"; level 2; mgi_id "MGI:1925029"; tag "TAGENE"; havana_gene "OTTMUSG00000074031.1";
chr19	HAVANA	transcript	29497920	29499599	0	-	.	gene_id "ENSMUSG00000097855.11"; transcript_id "ENSMUST00000241330.2"; gene_type "lncRNA"; gene_name "A930007I19Rik"; transcript_type "lncRNA"; transcript_name "A930007I19Rik-209"; level 2; mgi_id "MGI:1925029"; tag "TAGENE"; havana_gene "OTTMUSG00000074031.1";
chr19	HAVANA	exon	29498056	29498369	0	-	.	gene_id "ENSMUSG00000097855.11"; transcript_id "ENSMUST00000360077.1"; gene_type "lncRNA"; gene_name "A930007I19Rik"; transcript_type "lncRNA"; transcript_name "A930007I19Rik-270"; exon_number 3; exon_id "ENSMUSE00001708434.1"; level 2; mgi_id "MGI:1925029"; tag "basic"; tag "TAGENE"; havana_gene "OTTMUSG00000074031.1";
chr19	HAVANA	transcript	29498056	29499577	0	-	.	gene_id "ENSMUSG00000097855.11"; transcript_id "ENSMUST00000360077.1"; gene_type "lncRNA"; gene_name "A930007I19Rik"; transcript_type "lncRNA"; transcript_name "A930007I19Rik-270"; level 2; mgi_id "MGI:1925029"; tag "basic"; tag "TAGENE"; havana_gene "OTTMUSG00000074031.1";
chr19	HAVANA	exon	29498083	29498369	0	-	.	gene_id "ENSMUSG00000097855.11"; transcript_id "ENSMUST00000360076.1"; gene_type "lncRNA"; gene_name "A930007I19Rik"; transcript_type "lncRNA"; transcript_name "A930007I19Rik-269"; exon_number 2; exon_id "ENSMUSE00001708448.1"; level 2; mgi_id "MGI:1925029"; tag "TAGENE"; havana_gene "OTTMUSG00000074031.1";
chr19	HAVANA	transcript	29498083	29499584	0	-	.	gene_id "ENSMUSG00000097855.11"; transcript_id "ENSMUST00000360076.1"; gene_type "lncRNA"; gene_name "A930007I19Rik"; transcript_type "lncRNA"; transcript_name "A930007I19Rik-269"; level 2; mgi_id "MGI:1925029"; tag "TAGENE"; havana_gene "OTTMUSG00000074031.1";
chr19	HAVANA	exon	29498085	29498369	0	-	.	gene_id "ENSMUSG00000097855.11"; transcript_id "ENSMUST00000360075.1"; gene_type "lncRNA"; gene_name "A930007I19Rik"; transcript_type "lncRNA"; transcript_name "A930007I19Rik-268"; exon_number 3; exon_id "ENSMUSE00001708476.1"; level 2; mgi_id "MGI:1925029"; tag "basic"; tag "TAGENE"; havana_gene "OTTMUSG00000074031.1";
chr19	HAVANA	transcript	29498085	29499599	0	-	.	gene_id "ENSMUSG00000097855.11"; transcript_id "ENSMUST00000360075.1"; gene_type "lncRNA"; gene_name "A930007I19Rik"; transcript_type "lncRNA"; transcript_name "A930007I19Rik-268"; level 2; mgi_id "MGI:1925029"; tag "basic"; tag "TAGENE"; havana_gene "OTTMUSG00000074031.1";
chr19	HAVANA	exon	29498174	29498369	0	-	.	gene_id "ENSMUSG00000097855.11"; transcript_id "ENSMUST00000360020.1"; gene_type "lncRNA"; gene_name "A930007I19Rik"; transcript_type "lncRNA"; transcript_name "A930007I19Rik-214"; exon_number 2; exon_id "ENSMUSE00001140177.2"; level 2; mgi_id "MGI:1925029"; tag "TAGENE"; havana_gene "OTTMUSG00000074031.1";
chr19	HAVANA	exon	29498174	29498369	0	-	.	gene_id "ENSMUSG00000097855.11"; transcript_id "ENSMUST00000360022.1"; gene_type "lncRNA"; gene_name "A930007I19Rik"; transcript_type "lncRNA"; transcript_name "A930007I19Rik-216"; exon_number 1; exon_id "ENSMUSE00001140177.2"; level 2; mgi_id "MGI:1925029"; tag "TAGENE"; havana_gene "OTTMUSG00000074031.1";
chr19	HAVANA	exon	29498174	29498369	0	-	.	gene_id "ENSMUSG00000097855.11"; transcript_id "ENSMUST00000360026.1"; gene_type "lncRNA"; gene_name "A930007I19Rik"; transcript_type "lncRNA"; transcript_name "A930007I19Rik-220"; exon_number 2; exon_id "ENSMUSE00001140177.2"; level 2; mgi_id "MGI:1925029"; tag "TAGENE"; havana_gene "OTTMUSG00000074031.1";
chr19	HAVANA	exon	29498174	29498369	0	-	.	gene_id "ENSMUSG00000097855.11"; transcript_id "ENSMUST00000360027.1"; gene_type "lncRNA"; gene_name "A930007I19Rik"; transcript_type "lncRNA"; transcript_name "A930007I19Rik-221"; exon_number 2; exon_id "ENSMUSE00001140177.2"; level 2; mgi_id "MGI:1925029"; tag "TAGENE"; havana_gene "OTTMUSG00000074031.1";
chr19	HAVANA	exon	29498174	29498369	0	-	.	gene_id "ENSMUSG00000097855.11"; transcript_id "ENSMUST00000181726.2"; gene_type "lncRNA"; gene_name "A930007I19Rik"; transcript_type "lncRNA"; transcript_name "A930007I19Rik-203"; exon_number 2; exon_id "ENSMUSE00001140177.2"; level 2; transcript_support_level "1"; mgi_id "MGI:1925029"; havana_gene "OTTMUSG00000074031.1"; havana_transcript "OTTMUST00000179617.1";
chr19	HAVANA	exon	29498174	29498369	0	-	.	gene_id "ENSMUSG00000097855.11"; transcript_id "ENSMUST00000360041.1"; gene_type "lncRNA"; gene_name "A930007I19Rik"; transcript_type "lncRNA"; transcript_name "A930007I19Rik-235"; exon_number 2; exon_id "ENSMUSE00001140177.2"; level 2; mgi_id "MGI:1925029"; tag "basic"; tag "TAGENE"; havana_gene "OTTMUSG00000074031.1";
chr19	HAVANA	exon	29498174	29498369	0	-	.	gene_id "ENSMUSG00000097855.11"; transcript_id "ENSMUST00000360039.1"; gene_type "lncRNA"; gene_name "A930007I19Rik"; transcript_type "lncRNA"; transcript_name "A930007I19Rik-233"; exon_number 2; exon_id "ENSMUSE00001140177.2"; level 2; mgi_id "MGI:1925029"; tag "TAGENE"; havana_gene "OTTMUSG00000074031.1";
chr19	HAVANA	exon	29498174	29498369	0	-	.	gene_id "ENSMUSG00000097855.11"; transcript_id "ENSMUST00000360037.1"; gene_type "lncRNA"; gene_name "A930007I19Rik"; transcript_type "lncRNA"; transcript_name "A930007I19Rik-231"; exon_number 2; exon_id "ENSMUSE00001140177.2"; level 2; mgi_id "MGI:1925029"; tag "TAGENE"; havana_gene "OTTMUSG00000074031.1";
chr19	HAVANA	exon	29498174	29498369	0	-	.	gene_id "ENSMUSG00000097855.11"; transcript_id "ENSMUST00000360053.1"; gene_type "lncRNA"; gene_name "A930007I19Rik"; transcript_type "lncRNA"; transcript_name "A930007I19Rik-247"; exon_number 2; exon_id "ENSMUSE00001140177.2"; level 2; mgi_id "MGI:1925029"; tag "TAGENE"; havana_gene "OTTMUSG00000074031.1";
chr19	HAVANA	exon	29498174	29498369	0	-	.	gene_id "ENSMUSG00000097855.11"; transcript_id "ENSMUST00000360050.1"; gene_type "lncRNA"; gene_name "A930007I19Rik"; transcript_type "lncRNA"; transcript_name "A930007I19Rik-244"; exon_number 2; exon_id "ENSMUSE00001140177.2"; level 2; mgi_id "MGI:1925029"; tag "TAGENE"; havana_gene "OTTMUSG00000074031.1";
chr19	HAVANA	exon	29498174	29498369	0	-	.	gene_id "ENSMUSG00000097855.11"; transcript_id "ENSMUST00000360047.1"; gene_type "lncRNA"; gene_name "A930007I19Rik"; transcript_type "lncRNA"; transcript_name "A930007I19Rik-241"; exon_number 2; exon_id "ENSMUSE00001140177.2"; level 2; mgi_id "MGI:1925029"; tag "TAGENE"; havana_gene "OTTMUSG00000074031.1";
chr19	HAVANA	exon	29498174	29498369	0	-	.	gene_id "ENSMUSG00000097855.11"; transcript_id "ENSMUST00000360061.1"; gene_type "lncRNA"; gene_name "A930007I19Rik"; transcript_type "lncRNA"; transcript_name "A930007I19Rik-255"; exon_number 2; exon_id "ENSMUSE00001140177.2"; level 2; mgi_id "MGI:1925029"; tag "TAGENE"; havana_gene "OTTMUSG00000074031.1";
chr19	HAVANA	exon	29498174	29498369	0	-	.	gene_id "ENSMUSG00000097855.11"; transcript_id "ENSMUST00000360051.1"; gene_type "lncRNA"; gene_name "A930007I19Rik"; transcript_type "lncRNA"; transcript_name "A930007I19Rik-245"; exon_number 2; exon_id "ENSMUSE00001140177.2"; level 2; mgi_id "MGI:1925029"; tag "TAGENE"; havana_gene "OTTMUSG00000074031.1";
chr19	HAVANA	exon	29498248	29498369	0	-	.	gene_id "ENSMUSG00000097855.11"; transcript_id "ENSMUST00000360018.1"; gene_type "lncRNA"; gene_name "A930007I19Rik"; transcript_type "lncRNA"; transcript_name "A930007I19Rik-212"; exon_number 2; exon_id "ENSMUSE00001146335.2"; level 2; mgi_id "MGI:1925029"; tag "TAGENE"; havana_gene "OTTMUSG00000074031.1";
chr19	HAVANA	exon	29498248	29498369	0	-	.	gene_id "ENSMUSG00000097855.11"; transcript_id "ENSMUST00000360019.1"; gene_type "lncRNA"; gene_name "A930007I19Rik"; transcript_type "lncRNA"; transcript_name "A930007I19Rik-213"; exon_number 2; exon_id "ENSMUSE00001146335.2"; level 2; mgi_id "MGI:1925029"; tag "TAGENE"; havana_gene "OTTMUSG00000074031.1";
chr19	HAVANA	exon	29498248	29498369	0	-	.	gene_id "ENSMUSG00000097855.11"; transcript_id "ENSMUST00000360021.1"; gene_type "lncRNA"; gene_name "A930007I19Rik"; transcript_type "lncRNA"; transcript_name "A930007I19Rik-215"; exon_number 1; exon_id "ENSMUSE00001146335.2"; level 2; mgi_id "MGI:1925029"; tag "TAGENE"; havana_gene "OTTMUSG00000074031.1";
chr19	HAVANA	exon	29498248	29498369	0	-	.	gene_id "ENSMUSG00000097855.11"; transcript_id "ENSMUST00000360024.1"; gene_type "lncRNA"; gene_name "A930007I19Rik"; transcript_type "lncRNA"; transcript_name "A930007I19Rik-218"; exon_number 2; exon_id "ENSMUSE00001146335.2"; level 2; mgi_id "MGI:1925029"; tag "TAGENE"; havana_gene "OTTMUSG00000074031.1";
chr19	HAVANA	exon	29498248	29498369	0	-	.	gene_id "ENSMUSG00000097855.11"; transcript_id "ENSMUST00000360025.1"; gene_type "lncRNA"; gene_name "A930007I19Rik"; transcript_type "lncRNA"; transcript_name "A930007I19Rik-219"; exon_number 2; exon_id "ENSMUSE00001146335.2"; level 2; mgi_id "MGI:1925029"; tag "TAGENE"; havana_gene "OTTMUSG00000074031.1";
chr19	HAVANA	exon	29498248	29498369	0	-	.	gene_id "ENSMUSG00000097855.11"; transcript_id "ENSMUST00000360031.1"; gene_type "lncRNA"; gene_name "A930007I19Rik"; transcript_type "lncRNA"; transcript_name "A930007I19Rik-225"; exon_number 2; exon_id "ENSMUSE00001146335.2"; level 2; mgi_id "MGI:1925029"; tag "TAGENE"; havana_gene "OTTMUSG00000074031.1";
chr19	HAVANA	exon	29498248	29498369	0	-	.	gene_id "ENSMUSG00000097855.11"; transcript_id "ENSMUST00000360023.1"; gene_type "lncRNA"; gene_name "A930007I19Rik"; transcript_type "lncRNA"; transcript_name "A930007I19Rik-217"; exon_number 2; exon_id "ENSMUSE00001146335.2"; level 2; mgi_id "MGI:1925029"; tag "TAGENE"; havana_gene "OTTMUSG00000074031.1";
chr19	HAVANA	exon	29498248	29498369	0	-	.	gene_id "ENSMUSG00000097855.11"; transcript_id "ENSMUST00000360035.1"; gene_type "lncRNA"; gene_name "A930007I19Rik"; transcript_type "lncRNA"; transcript_name "A930007I19Rik-229"; exon_number 1; exon_id "ENSMUSE00001146335.2"; level 2; mgi_id "MGI:1925029"; tag "TAGENE"; havana_gene "OTTMUSG00000074031.1";
chr19	HAVANA	exon	29498248	29498369	0	-	.	gene_id "ENSMUSG00000097855.11"; transcript_id "ENSMUST00000360032.1"; gene_type "lncRNA"; gene_name "A930007I19Rik"; transcript_type "lncRNA"; transcript_name "A930007I19Rik-226"; exon_number 2; exon_id "ENSMUSE00001146335.2"; level 2; mgi_id "MGI:1925029"; tag "TAGENE"; havana_gene "OTTMUSG00000074031.1";
chr19	HAVANA	exon	29498248	29498369	0	-	.	gene_id "ENSMUSG00000097855.11"; transcript_id "ENSMUST00000360030.1"; gene_type "lncRNA"; gene_name "A930007I19Rik"; transcript_type "lncRNA"; transcript_name "A930007I19Rik-224"; exon_number 2; exon_id "ENSMUSE00001146335.2"; level 2; mgi_id "MGI:1925029"; tag "TAGENE"; havana_gene "OTTMUSG00000074031.1";
chr19	HAVANA	exon	29498248	29498369	0	-	.	gene_id "ENSMUSG00000097855.11"; transcript_id "ENSMUST00000360028.1"; gene_type "lncRNA"; gene_name "A930007I19Rik"; transcript_type "lncRNA"; transcript_name "A930007I19Rik-222"; exon_number 2; exon_id "ENSMUSE00001146335.2"; level 2; mgi_id "MGI:1925029"; tag "TAGENE"; havana_gene "OTTMUSG00000074031.1";
chr19	HAVANA	exon	29498248	29498369	0	-	.	gene_id "ENSMUSG00000097855.11"; transcript_id "ENSMUST00000360029.1"; gene_type "lncRNA"; gene_name "A930007I19Rik"; transcript_type "lncRNA"; transcript_name "A930007I19Rik-223"; exon_number 2; exon_id "ENSMUSE00001146335.2"; level 2; mgi_id "MGI:1925029"; tag "TAGENE"; havana_gene "OTTMUSG00000074031.1";
chr19	HAVANA	exon	29498248	29498369	0	-	.	gene_id "ENSMUSG00000097855.11"; transcript_id "ENSMUST00000240926.2"; gene_type "lncRNA"; gene_name "A930007I19Rik"; transcript_type "lncRNA"; transcript_name "A930007I19Rik-207"; exon_number 2; exon_id "ENSMUSE00001146335.2"; level 2; mgi_id "MGI:1925029"; tag "TAGENE"; havana_gene "OTTMUSG00000074031.1";
chr19	HAVANA	exon	29498248	29498369	0	-	.	gene_id "ENSMUSG00000097855.11"; transcript_id "ENSMUST00000360034.1"; gene_type "lncRNA"; gene_name "A930007I19Rik"; transcript_type "lncRNA"; transcript_name "A930007I19Rik-228"; exon_number 2; exon_id "ENSMUSE00001146335.2"; level 2; mgi_id "MGI:1925029"; tag "TAGENE"; havana_gene "OTTMUSG00000074031.1";
chr19	HAVANA	exon	29498248	29498369	0	-	.	gene_id "ENSMUSG00000097855.11"; transcript_id "ENSMUST00000360033.1"; gene_type "lncRNA"; gene_name "A930007I19Rik"; transcript_type "lncRNA"; transcript_name "A930007I19Rik-227"; exon_number 2; exon_id "ENSMUSE00001146335.2"; level 2; mgi_id "MGI:1925029"; tag "basic"; tag "TAGENE"; havana_gene "OTTMUSG00000074031.1";
chr19	HAVANA	exon	29498248	29498369	0	-	.	gene_id "ENSMUSG00000097855.11"; transcript_id "ENSMUST00000360036.1"; gene_type "lncRNA"; gene_name "A930007I19Rik"; transcript_type "lncRNA"; transcript_name "A930007I19Rik-230"; exon_number 2; exon_id "ENSMUSE00001146335.2"; level 2; mgi_id "MGI:1925029"; tag "TAGENE"; havana_gene "OTTMUSG00000074031.1";
chr19	HAVANA	exon	29498248	29498369	0	-	.	gene_id "ENSMUSG00000097855.11"; transcript_id "ENSMUST00000360045.1"; gene_type "lncRNA"; gene_name "A930007I19Rik"; transcript_type "lncRNA"; transcript_name "A930007I19Rik-239"; exon_number 2; exon_id "ENSMUSE00001146335.2"; level 2; mgi_id "MGI:1925029"; tag "TAGENE"; havana_gene "OTTMUSG00000074031.1";
chr19	HAVANA	exon	29498248	29498369	0	-	.	gene_id "ENSMUSG00000097855.11"; transcript_id "ENSMUST00000360044.1"; gene_type "lncRNA"; gene_name "A930007I19Rik"; transcript_type "lncRNA"; transcript_name "A930007I19Rik-238"; exon_number 2; exon_id "ENSMUSE00001146335.2"; level 2; mgi_id "MGI:1925029"; tag "TAGENE"; havana_gene "OTTMUSG00000074031.1";
chr19	HAVANA	exon	29498248	29498369	0	-	.	gene_id "ENSMUSG00000097855.11"; transcript_id "ENSMUST00000360043.1"; gene_type "lncRNA"; gene_name "A930007I19Rik"; transcript_type "lncRNA"; transcript_name "A930007I19Rik-237"; exon_number 2; exon_id "ENSMUSE00001146335.2"; level 2; mgi_id "MGI:1925029"; tag "TAGENE"; havana_gene "OTTMUSG00000074031.1";
chr19	HAVANA	exon	29498248	29498369	0	-	.	gene_id "ENSMUSG00000097855.11"; transcript_id "ENSMUST00000360040.1"; gene_type "lncRNA"; gene_name "A930007I19Rik"; transcript_type "lncRNA"; transcript_name "A930007I19Rik-234"; exon_number 2; exon_id "ENSMUSE00001146335.2"; level 2; mgi_id "MGI:1925029"; tag "TAGENE"; havana_gene "OTTMUSG00000074031.1";
chr19	HAVANA	exon	29498248	29498369	0	-	.	gene_id "ENSMUSG00000097855.11"; transcript_id "ENSMUST00000360038.1"; gene_type "lncRNA"; gene_name "A930007I19Rik"; transcript_type "lncRNA"; transcript_name "A930007I19Rik-232"; exon_number 2; exon_id "ENSMUSE00001146335.2"; level 2; mgi_id "MGI:1925029"; tag "basic"; tag "TAGENE"; havana_gene "OTTMUSG00000074031.1";
chr19	HAVANA	exon	29498248	29498369	0	-	.	gene_id "ENSMUSG00000097855.11"; transcript_id "ENSMUST00000180986.8"; gene_type "lncRNA"; gene_name "A930007I19Rik"; transcript_type "lncRNA"; transcript_name "A930007I19Rik-202"; exon_number 2; exon_id "ENSMUSE00001146335.2"; level 2; transcript_support_level "1"; mgi_id "MGI:1925029"; havana_gene "OTTMUSG00000074031.1"; havana_transcript "OTTMUST00000179618.1";
chr19	HAVANA	exon	29498248	29498369	0	-	.	gene_id "ENSMUSG00000097855.11"; transcript_id "ENSMUST00000360042.1"; gene_type "lncRNA"; gene_name "A930007I19Rik"; transcript_type "lncRNA"; transcript_name "A930007I19Rik-236"; exon_number 2; exon_id "ENSMUSE00001146335.2"; level 2; mgi_id "MGI:1925029"; tag "TAGENE"; havana_gene "OTTMUSG00000074031.1";
chr19	HAVANA	exon	29498248	29498369	0	-	.	gene_id "ENSMUSG00000097855.11"; transcript_id "ENSMUST00000360063.1"; gene_type "lncRNA"; gene_name "A930007I19Rik"; transcript_type "lncRNA"; transcript_name "A930007I19Rik-257"; exon_number 2; exon_id "ENSMUSE00001146335.2"; level 2; mgi_id "MGI:1925029"; tag "TAGENE"; havana_gene "OTTMUSG00000074031.1";
chr19	HAVANA	exon	29498248	29498369	0	-	.	gene_id "ENSMUSG00000097855.11"; transcript_id "ENSMUST00000360062.1"; gene_type "lncRNA"; gene_name "A930007I19Rik"; transcript_type "lncRNA"; transcript_name "A930007I19Rik-256"; exon_number 2; exon_id "ENSMUSE00001146335.2"; level 2; mgi_id "MGI:1925029"; tag "TAGENE"; havana_gene "OTTMUSG00000074031.1";
chr19	HAVANA	exon	29498248	29498369	0	-	.	gene_id "ENSMUSG00000097855.11"; transcript_id "ENSMUST00000360059.1"; gene_type "lncRNA"; gene_name "A930007I19Rik"; transcript_type "lncRNA"; transcript_name "A930007I19Rik-253"; exon_number 2; exon_id "ENSMUSE00001146335.2"; level 2; mgi_id "MGI:1925029"; tag "TAGENE"; havana_gene "OTTMUSG00000074031.1";
chr19	HAVANA	exon	29498248	29498369	0	-	.	gene_id "ENSMUSG00000097855.11"; transcript_id "ENSMUST00000360060.1"; gene_type "lncRNA"; gene_name "A930007I19Rik"; transcript_type "lncRNA"; transcript_name "A930007I19Rik-254"; exon_number 2; exon_id "ENSMUSE00001146335.2"; level 2; mgi_id "MGI:1925029"; tag "TAGENE"; havana_gene "OTTMUSG00000074031.1";
chr19	HAVANA	exon	29498248	29498369	0	-	.	gene_id "ENSMUSG00000097855.11"; transcript_id "ENSMUST00000360056.1"; gene_type "lncRNA"; gene_name "A930007I19Rik"; transcript_type "lncRNA"; transcript_name "A930007I19Rik-250"; exon_number 2; exon_id "ENSMUSE00001146335.2"; level 2; mgi_id "MGI:1925029"; tag "TAGENE"; havana_gene "OTTMUSG00000074031.1";
chr19	HAVANA	exon	29498248	29498369	0	-	.	gene_id "ENSMUSG00000097855.11"; transcript_id "ENSMUST00000360057.1"; gene_type "lncRNA"; gene_name "A930007I19Rik"; transcript_type "lncRNA"; transcript_name "A930007I19Rik-251"; exon_number 2; exon_id "ENSMUSE00001146335.2"; level 2; mgi_id "MGI:1925029"; tag "TAGENE"; havana_gene "OTTMUSG00000074031.1";
chr19	HAVANA	exon	29498248	29498369	0	-	.	gene_id "ENSMUSG00000097855.11"; transcript_id "ENSMUST00000360055.1"; gene_type "lncRNA"; gene_name "A930007I19Rik"; transcript_type "lncRNA"; transcript_name "A930007I19Rik-249"; exon_number 2; exon_id "ENSMUSE00001146335.2"; level 2; mgi_id "MGI:1925029"; tag "TAGENE"; havana_gene "OTTMUSG00000074031.1";
chr19	HAVANA	exon	29498248	29498369	0	-	.	gene_id "ENSMUSG00000097855.11"; transcript_id "ENSMUST00000360054.1"; gene_type "lncRNA"; gene_name "A930007I19Rik"; transcript_type "lncRNA"; transcript_name "A930007I19Rik-248"; exon_number 2; exon_id "ENSMUSE00001146335.2"; level 2; mgi_id "MGI:1925029"; tag "TAGENE"; havana_gene "OTTMUSG00000074031.1";
chr19	HAVANA	exon	29498248	29498369	0	-	.	gene_id "ENSMUSG00000097855.11"; transcript_id "ENSMUST00000360052.1"; gene_type "lncRNA"; gene_name "A930007I19Rik"; transcript_type "lncRNA"; transcript_name "A930007I19Rik-246"; exon_number 2; exon_id "ENSMUSE00001146335.2"; level 2; mgi_id "MGI:1925029"; tag "TAGENE"; havana_gene "OTTMUSG00000074031.1";
chr19	HAVANA	exon	29498248	29498369	0	-	.	gene_id "ENSMUSG00000097855.11"; transcript_id "ENSMUST00000360048.1"; gene_type "lncRNA"; gene_name "A930007I19Rik"; transcript_type "lncRNA"; transcript_name "A930007I19Rik-242"; exon_number 2; exon_id "ENSMUSE00001146335.2"; level 2; mgi_id "MGI:1925029"; tag "TAGENE"; havana_gene "OTTMUSG00000074031.1";
chr19	HAVANA	exon	29498248	29498369	0	-	.	gene_id "ENSMUSG00000097855.11"; transcript_id "ENSMUST00000360049.1"; gene_type "lncRNA"; gene_name "A930007I19Rik"; transcript_type "lncRNA"; transcript_name "A930007I19Rik-243"; exon_number 2; exon_id "ENSMUSE00001146335.2"; level 2; mgi_id "MGI:1925029"; tag "TAGENE"; havana_gene "OTTMUSG00000074031.1";
chr19	HAVANA	exon	29498248	29498369	0	-	.	gene_id "ENSMUSG00000097855.11"; transcript_id "ENSMUST00000360058.1"; gene_type "lncRNA"; gene_name "A930007I19Rik"; transcript_type "lncRNA"; transcript_name "A930007I19Rik-252"; exon_number 2; exon_id "ENSMUSE00001146335.2"; level 2; mgi_id "MGI:1925029"; tag "TAGENE"; havana_gene "OTTMUSG00000074031.1";
chr19	HAVANA	exon	29498248	29498369	0	-	.	gene_id "ENSMUSG00000097855.11"; transcript_id "ENSMUST00000360064.1"; gene_type "lncRNA"; gene_name "A930007I19Rik"; transcript_type "lncRNA"; transcript_name "A930007I19Rik-258"; exon_number 2; exon_id "ENSMUSE00001146335.2"; level 2; mgi_id "MGI:1925029"; tag "TAGENE"; havana_gene "OTTMUSG00000074031.1";
chr19	HAVANA	exon	29498248	29498369	0	-	.	gene_id "ENSMUSG00000097855.11"; transcript_id "ENSMUST00000360066.1"; gene_type "lncRNA"; gene_name "A930007I19Rik"; transcript_type "lncRNA"; transcript_name "A930007I19Rik-260"; exon_number 2; exon_id "ENSMUSE00001146335.2"; level 2; mgi_id "MGI:1925029"; tag "TAGENE"; havana_gene "OTTMUSG00000074031.1";
chr19	HAVANA	exon	29498248	29498369	0	-	.	gene_id "ENSMUSG00000097855.11"; transcript_id "ENSMUST00000360065.1"; gene_type "lncRNA"; gene_name "A930007I19Rik"; transcript_type "lncRNA"; transcript_name "A930007I19Rik-259"; exon_number 2; exon_id "ENSMUSE00001146335.2"; level 2; mgi_id "MGI:1925029"; tag "TAGENE"; havana_gene "OTTMUSG00000074031.1";
chr19	HAVANA	exon	29498248	29498369	0	-	.	gene_id "ENSMUSG00000097855.11"; transcript_id "ENSMUST00000180737.2"; gene_type "lncRNA"; gene_name "A930007I19Rik"; transcript_type "lncRNA"; transcript_name "A930007I19Rik-201"; exon_number 2; exon_id "ENSMUSE00001146335.2"; level 2; transcript_support_level "1"; mgi_id "MGI:1925029"; tag "basic"; havana_gene "OTTMUSG00000074031.1"; havana_transcript "OTTMUST00000179619.1";
chr19	ENSEMBL_gcm37	exon	29498248	29498369	0.0385524373996629	-	.	gene_id "ENSMUSG00000097855.11"; transcript_id "ENSMUSG00000097855.11_tx_16"; exon_id "chr19_29498248_29498369_-"; exonnum "2"; txlen "1243";
chr19	ENSEMBL_gcm37	exon	29498248	29498369	0.0310628306213857	-	.	gene_id "ENSMUSG00000097855.11"; transcript_id "ENSMUSG00000097855.11_tx_19"; exon_id "chr19_29498248_29498369_-"; exonnum "2"; txlen "1127";
chr19	HAVANA	exon	29498248	29498370	0	-	.	gene_id "ENSMUSG00000097855.11"; transcript_id "ENSMUST00000236439.2"; gene_type "lncRNA"; gene_name "A930007I19Rik"; transcript_type "lncRNA"; transcript_name "A930007I19Rik-204"; exon_number 1; exon_id "ENSMUSE00001457687.2"; level 2; mgi_id "MGI:1925029"; tag "basic"; tag "Ensembl_canonical"; tag "GENCODE_Primary"; havana_gene "OTTMUSG00000074031.1"; havana_transcript "OTTMUST00000179616.1";
chr19	HAVANA	exon	29498463	29499575	0	-	.	gene_id "ENSMUSG00000097855.11"; transcript_id "ENSMUST00000360072.1"; gene_type "lncRNA"; gene_name "A930007I19Rik"; transcript_type "lncRNA"; transcript_name "A930007I19Rik-265"; exon_number 1; exon_id "ENSMUSE00001708417.1"; level 2; mgi_id "MGI:1925029"; tag "basic"; tag "TAGENE"; havana_gene "OTTMUSG00000074031.1";
chr19	HAVANA	exon	29498502	29498765	0	-	.	gene_id "ENSMUSG00000097855.11"; transcript_id "ENSMUST00000360075.1"; gene_type "lncRNA"; gene_name "A930007I19Rik"; transcript_type "lncRNA"; transcript_name "A930007I19Rik-268"; exon_number 2; exon_id "ENSMUSE00001708455.1"; level 2; mgi_id "MGI:1925029"; tag "basic"; tag "TAGENE"; havana_gene "OTTMUSG00000074031.1";
chr19	HAVANA	exon	29498502	29499584	0	-	.	gene_id "ENSMUSG00000097855.11"; transcript_id "ENSMUST00000360076.1"; gene_type "lncRNA"; gene_name "A930007I19Rik"; transcript_type "lncRNA"; transcript_name "A930007I19Rik-269"; exon_number 1; exon_id "ENSMUSE00001708418.1"; level 2; mgi_id "MGI:1925029"; tag "TAGENE"; havana_gene "OTTMUSG00000074031.1";
chr19	HAVANA	exon	29498659	29498823	0	-	.	gene_id "ENSMUSG00000097855.11"; transcript_id "ENSMUST00000360080.1"; gene_type "lncRNA"; gene_name "A930007I19Rik"; transcript_type "lncRNA"; transcript_name "A930007I19Rik-273"; exon_number 2; exon_id "ENSMUSE00001708492.1"; level 2; mgi_id "MGI:1925029"; tag "TAGENE"; havana_gene "OTTMUSG00000074031.1";
chr19	HAVANA	transcript	29498659	29499559	0	-	.	gene_id "ENSMUSG00000097855.11"; transcript_id "ENSMUST00000360080.1"; gene_type "lncRNA"; gene_name "A930007I19Rik"; transcript_type "lncRNA"; transcript_name "A930007I19Rik-273"; level 2; mgi_id "MGI:1925029"; tag "TAGENE"; havana_gene "OTTMUSG00000074031.1";
chr19	HAVANA	exon	29498660	29498861	0	-	.	gene_id "ENSMUSG00000097855.11"; transcript_id "ENSMUST00000360079.1"; gene_type "lncRNA"; gene_name "A930007I19Rik"; transcript_type "lncRNA"; transcript_name "A930007I19Rik-272"; exon_number 2; exon_id "ENSMUSE00001708454.1"; level 2; mgi_id "MGI:1925029"; tag "TAGENE"; havana_gene "OTTMUSG00000074031.1";
chr19	HAVANA	transcript	29498660	29499576	0	-	.	gene_id "ENSMUSG00000097855.11"; transcript_id "ENSMUST00000360079.1"; gene_type "lncRNA"; gene_name "A930007I19Rik"; transcript_type "lncRNA"; transcript_name "A930007I19Rik-272"; level 2; mgi_id "MGI:1925029"; tag "TAGENE"; havana_gene "OTTMUSG00000074031.1";
chr19	HAVANA	exon	29498662	29498765	0	-	.	gene_id "ENSMUSG00000097855.11"; transcript_id "ENSMUST00000360081.1"; gene_type "lncRNA"; gene_name "A930007I19Rik"; transcript_type "lncRNA"; transcript_name "A930007I19Rik-274"; exon_number 2; exon_id "ENSMUSE00001708465.1"; level 2; mgi_id "MGI:1925029"; tag "TAGENE"; havana_gene "OTTMUSG00000074031.1";
chr19	HAVANA	transcript	29498662	29499549	0	-	.	gene_id "ENSMUSG00000097855.11"; transcript_id "ENSMUST00000360081.1"; gene_type "lncRNA"; gene_name "A930007I19Rik"; transcript_type "lncRNA"; transcript_name "A930007I19Rik-274"; level 2; mgi_id "MGI:1925029"; tag "TAGENE"; havana_gene "OTTMUSG00000074031.1";
chr19	HAVANA	exon	29498694	29498765	0	-	.	gene_id "ENSMUSG00000097855.11"; transcript_id "ENSMUST00000360077.1"; gene_type "lncRNA"; gene_name "A930007I19Rik"; transcript_type "lncRNA"; transcript_name "A930007I19Rik-270"; exon_number 2; exon_id "ENSMUSE00001708487.1"; level 2; mgi_id "MGI:1925029"; tag "basic"; tag "TAGENE"; havana_gene "OTTMUSG00000074031.1";
chr19	HAVANA	exon	29499245	29499583	0	-	.	gene_id "ENSMUSG00000097855.11"; transcript_id "ENSMUST00000360059.1"; gene_type "lncRNA"; gene_name "A930007I19Rik"; transcript_type "lncRNA"; transcript_name "A930007I19Rik-253"; exon_number 1; exon_id "ENSMUSE00001708481.1"; level 2; mgi_id "MGI:1925029"; tag "TAGENE"; havana_gene "OTTMUSG00000074031.1";
chr19	HAVANA	exon	29499290	29499376	0	-	.	gene_id "ENSMUSG00000097855.11"; transcript_id "ENSMUST00000360045.1"; gene_type "lncRNA"; gene_name "A930007I19Rik"; transcript_type "lncRNA"; transcript_name "A930007I19Rik-239"; exon_number 1; exon_id "ENSMUSE00001708445.1"; level 2; mgi_id "MGI:1925029"; tag "TAGENE"; havana_gene "OTTMUSG00000074031.1";
chr19	HAVANA	exon	29499290	29499387	0	-	.	gene_id "ENSMUSG00000097855.11"; transcript_id "ENSMUST00000360044.1"; gene_type "lncRNA"; gene_name "A930007I19Rik"; transcript_type "lncRNA"; transcript_name "A930007I19Rik-238"; exon_number 1; exon_id "ENSMUSE00001708443.1"; level 2; mgi_id "MGI:1925029"; tag "TAGENE"; havana_gene "OTTMUSG00000074031.1";
chr19	HAVANA	exon	29499290	29499389	0	-	.	gene_id "ENSMUSG00000097855.11"; transcript_id "ENSMUST00000180737.2"; gene_type "lncRNA"; gene_name "A930007I19Rik"; transcript_type "lncRNA"; transcript_name "A930007I19Rik-201"; exon_number 1; exon_id "ENSMUSE00001110406.2"; level 2; transcript_support_level "1"; mgi_id "MGI:1925029"; tag "basic"; havana_gene "OTTMUSG00000074031.1"; havana_transcript "OTTMUST00000179619.1";
chr19	HAVANA	exon	29499290	29499394	0	-	.	gene_id "ENSMUSG00000097855.11"; transcript_id "ENSMUST00000181726.2"; gene_type "lncRNA"; gene_name "A930007I19Rik"; transcript_type "lncRNA"; transcript_name "A930007I19Rik-203"; exon_number 1; exon_id "ENSMUSE00001179214.2"; level 2; transcript_support_level "1"; mgi_id "MGI:1925029"; havana_gene "OTTMUSG00000074031.1"; havana_transcript "OTTMUST00000179617.1";
chr19	HAVANA	exon	29499290	29499409	0	-	.	gene_id "ENSMUSG00000097855.11"; transcript_id "ENSMUST00000360043.1"; gene_type "lncRNA"; gene_name "A930007I19Rik"; transcript_type "lncRNA"; transcript_name "A930007I19Rik-237"; exon_number 1; exon_id "ENSMUSE00001708442.1"; level 2; mgi_id "MGI:1925029"; tag "TAGENE"; havana_gene "OTTMUSG00000074031.1";
chr19	HAVANA	exon	29499290	29499541	0	-	.	gene_id "ENSMUSG00000097855.11"; transcript_id "ENSMUST00000360063.1"; gene_type "lncRNA"; gene_name "A930007I19Rik"; transcript_type "lncRNA"; transcript_name "A930007I19Rik-257"; exon_number 1; exon_id "ENSMUSE00001708482.1"; level 2; mgi_id "MGI:1925029"; tag "TAGENE"; havana_gene "OTTMUSG00000074031.1";
chr19	HAVANA	exon	29499290	29499549	0	-	.	gene_id "ENSMUSG00000097855.11"; transcript_id "ENSMUST00000360031.1"; gene_type "lncRNA"; gene_name "A930007I19Rik"; transcript_type "lncRNA"; transcript_name "A930007I19Rik-225"; exon_number 1; exon_id "ENSMUSE00001708486.1"; level 2; mgi_id "MGI:1925029"; tag "TAGENE"; havana_gene "OTTMUSG00000074031.1";
chr19	HAVANA	exon	29499290	29499549	0	-	.	gene_id "ENSMUSG00000097855.11"; transcript_id "ENSMUST00000360081.1"; gene_type "lncRNA"; gene_name "A930007I19Rik"; transcript_type "lncRNA"; transcript_name "A930007I19Rik-274"; exon_number 1; exon_id "ENSMUSE00001708486.1"; level 2; mgi_id "MGI:1925029"; tag "TAGENE"; havana_gene "OTTMUSG00000074031.1";
chr19	ENSEMBL_gcm37	exon	29499290	29499549	0.0385524373996629	-	.	gene_id "ENSMUSG00000097855.11"; transcript_id "ENSMUSG00000097855.11_tx_16"; exon_id "chr19_29499290_29499549_-"; exonnum "1"; txlen "1243";
chr19	HAVANA	exon	29499290	29499558	0	-	.	gene_id "ENSMUSG00000097855.11"; transcript_id "ENSMUST00000360041.1"; gene_type "lncRNA"; gene_name "A930007I19Rik"; transcript_type "lncRNA"; transcript_name "A930007I19Rik-235"; exon_number 1; exon_id "ENSMUSE00001708421.1"; level 2; mgi_id "MGI:1925029"; tag "basic"; tag "TAGENE"; havana_gene "OTTMUSG00000074031.1";
chr19	HAVANA	exon	29499290	29499559	0	-	.	gene_id "ENSMUSG00000097855.11"; transcript_id "ENSMUST00000360080.1"; gene_type "lncRNA"; gene_name "A930007I19Rik"; transcript_type "lncRNA"; transcript_name "A930007I19Rik-273"; exon_number 1; exon_id "ENSMUSE00001708430.1"; level 2; mgi_id "MGI:1925029"; tag "TAGENE"; havana_gene "OTTMUSG00000074031.1";
chr19	HAVANA	exon	29499290	29499564	0	-	.	gene_id "ENSMUSG00000097855.11"; transcript_id "ENSMUST00000240926.2"; gene_type "lncRNA"; gene_name "A930007I19Rik"; transcript_type "lncRNA"; transcript_name "A930007I19Rik-207"; exon_number 1; exon_id "ENSMUSE00001475007.1"; level 2; mgi_id "MGI:1925029"; tag "TAGENE"; havana_gene "OTTMUSG00000074031.1";
chr19	HAVANA	exon	29499290	29499576	0	-	.	gene_id "ENSMUSG00000097855.11"; transcript_id "ENSMUST00000360079.1"; gene_type "lncRNA"; gene_name "A930007I19Rik"; transcript_type "lncRNA"; transcript_name "A930007I19Rik-272"; exon_number 1; exon_id "ENSMUSE00001708467.1"; level 2; mgi_id "MGI:1925029"; tag "TAGENE"; havana_gene "OTTMUSG00000074031.1";
chr19	HAVANA	exon	29499290	29499588	0	-	.	gene_id "ENSMUSG00000097855.11"; transcript_id "ENSMUST00000360057.1"; gene_type "lncRNA"; gene_name "A930007I19Rik"; transcript_type "lncRNA"; transcript_name "A930007I19Rik-251"; exon_number 1; exon_id "ENSMUSE00001708447.1"; level 2; mgi_id "MGI:1925029"; tag "TAGENE"; havana_gene "OTTMUSG00000074031.1";
chr19	HAVANA	exon	29499290	29499599	0	-	.	gene_id "ENSMUSG00000097855.11"; transcript_id "ENSMUST00000360054.1"; gene_type "lncRNA"; gene_name "A930007I19Rik"; transcript_type "lncRNA"; transcript_name "A930007I19Rik-248"; exon_number 1; exon_id "ENSMUSE00001708435.1"; level 2; mgi_id "MGI:1925029"; tag "TAGENE"; havana_gene "OTTMUSG00000074031.1";
chr19	HAVANA	exon	29499290	29499631	0	-	.	gene_id "ENSMUSG00000097855.11"; transcript_id "ENSMUST00000240964.2"; gene_type "lncRNA"; gene_name "A930007I19Rik"; transcript_type "lncRNA"; transcript_name "A930007I19Rik-208"; exon_number 1; exon_id "ENSMUSE00001708452.1"; level 2; mgi_id "MGI:1925029"; tag "TAGENE"; havana_gene "OTTMUSG00000074031.1";
chr19	HAVANA	exon	29499334	29499584	0	-	.	gene_id "ENSMUSG00000097855.11"; transcript_id "ENSMUST00000360020.1"; gene_type "lncRNA"; gene_name "A930007I19Rik"; transcript_type "lncRNA"; transcript_name "A930007I19Rik-214"; exon_number 1; exon_id "ENSMUSE00001708453.1"; level 2; mgi_id "MGI:1925029"; tag "TAGENE"; havana_gene "OTTMUSG00000074031.1";
chr19	HAVANA	exon	29499334	29499586	0	-	.	gene_id "ENSMUSG00000097855.11"; transcript_id "ENSMUST00000360058.1"; gene_type "lncRNA"; gene_name "A930007I19Rik"; transcript_type "lncRNA"; transcript_name "A930007I19Rik-252"; exon_number 1; exon_id "ENSMUSE00001708444.1"; level 2; mgi_id "MGI:1925029"; tag "TAGENE"; havana_gene "OTTMUSG00000074031.1";
chr19	HAVANA	exon	29499334	29499599	0	-	.	gene_id "ENSMUSG00000097855.11"; transcript_id "ENSMUST00000241330.2"; gene_type "lncRNA"; gene_name "A930007I19Rik"; transcript_type "lncRNA"; transcript_name "A930007I19Rik-209"; exon_number 1; exon_id "ENSMUSE00001708463.1"; level 2; mgi_id "MGI:1925029"; tag "TAGENE"; havana_gene "OTTMUSG00000074031.1";
chr19	HAVANA	exon	29499484	29499558	0	-	.	gene_id "ENSMUSG00000097855.11"; transcript_id "ENSMUST00000360062.1"; gene_type "lncRNA"; gene_name "A930007I19Rik"; transcript_type "lncRNA"; transcript_name "A930007I19Rik-256"; exon_number 1; exon_id "ENSMUSE00001708425.1"; level 2; mgi_id "MGI:1925029"; tag "TAGENE"; havana_gene "OTTMUSG00000074031.1";
chr19	HAVANA	exon	29499484	29499577	0	-	.	gene_id "ENSMUSG00000097855.11"; transcript_id "ENSMUST00000360077.1"; gene_type "lncRNA"; gene_name "A930007I19Rik"; transcript_type "lncRNA"; transcript_name "A930007I19Rik-270"; exon_number 1; exon_id "ENSMUSE00001708412.1"; level 2; mgi_id "MGI:1925029"; tag "basic"; tag "TAGENE"; havana_gene "OTTMUSG00000074031.1";
chr19	HAVANA	exon	29499484	29499583	0	-	.	gene_id "ENSMUSG00000097855.11"; transcript_id "ENSMUST00000360032.1"; gene_type "lncRNA"; gene_name "A930007I19Rik"; transcript_type "lncRNA"; transcript_name "A930007I19Rik-226"; exon_number 1; exon_id "ENSMUSE00001708457.1"; level 2; mgi_id "MGI:1925029"; tag "TAGENE"; havana_gene "OTTMUSG00000074031.1";
chr19	HAVANA	exon	29499484	29499583	0	-	.	gene_id "ENSMUSG00000097855.11"; transcript_id "ENSMUST00000360042.1"; gene_type "lncRNA"; gene_name "A930007I19Rik"; transcript_type "lncRNA"; transcript_name "A930007I19Rik-236"; exon_number 1; exon_id "ENSMUSE00001708457.1"; level 2; mgi_id "MGI:1925029"; tag "TAGENE"; havana_gene "OTTMUSG00000074031.1";
chr19	HAVANA	exon	29499484	29499583	0	-	.	gene_id "ENSMUSG00000097855.11"; transcript_id "ENSMUST00000360060.1"; gene_type "lncRNA"; gene_name "A930007I19Rik"; transcript_type "lncRNA"; transcript_name "A930007I19Rik-254"; exon_number 1; exon_id "ENSMUSE00001708457.1"; level 2; mgi_id "MGI:1925029"; tag "TAGENE"; havana_gene "OTTMUSG00000074031.1";
chr19	HAVANA	exon	29499484	29499583	0	-	.	gene_id "ENSMUSG00000097855.11"; transcript_id "ENSMUST00000360061.1"; gene_type "lncRNA"; gene_name "A930007I19Rik"; transcript_type "lncRNA"; transcript_name "A930007I19Rik-255"; exon_number 1; exon_id "ENSMUSE00001708457.1"; level 2; mgi_id "MGI:1925029"; tag "TAGENE"; havana_gene "OTTMUSG00000074031.1";
chr19	HAVANA	exon	29499484	29499588	0	-	.	gene_id "ENSMUSG00000097855.11"; transcript_id "ENSMUST00000360056.1"; gene_type "lncRNA"; gene_name "A930007I19Rik"; transcript_type "lncRNA"; transcript_name "A930007I19Rik-250"; exon_number 1; exon_id "ENSMUSE00001708472.1"; level 2; mgi_id "MGI:1925029"; tag "TAGENE"; havana_gene "OTTMUSG00000074031.1";
chr19	HAVANA	exon	29499484	29499598	0	-	.	gene_id "ENSMUSG00000097855.11"; transcript_id "ENSMUST00000360055.1"; gene_type "lncRNA"; gene_name "A930007I19Rik"; transcript_type "lncRNA"; transcript_name "A930007I19Rik-249"; exon_number 1; exon_id "ENSMUSE00001708473.1"; level 2; mgi_id "MGI:1925029"; tag "TAGENE"; havana_gene "OTTMUSG00000074031.1";
chr19	HAVANA	exon	29499484	29499598	0	-	.	gene_id "ENSMUSG00000097855.11"; transcript_id "ENSMUST00000360066.1"; gene_type "lncRNA"; gene_name "A930007I19Rik"; transcript_type "lncRNA"; transcript_name "A930007I19Rik-260"; exon_number 1; exon_id "ENSMUSE00001708473.1"; level 2; mgi_id "MGI:1925029"; tag "TAGENE"; havana_gene "OTTMUSG00000074031.1";
chr19	HAVANA	exon	29499484	29499599	0	-	.	gene_id "ENSMUSG00000097855.11"; transcript_id "ENSMUST00000360075.1"; gene_type "lncRNA"; gene_name "A930007I19Rik"; transcript_type "lncRNA"; transcript_name "A930007I19Rik-268"; exon_number 1; exon_id "ENSMUSE00001708458.1"; level 2; mgi_id "MGI:1925029"; tag "basic"; tag "TAGENE"; havana_gene "OTTMUSG00000074031.1";
chr19	HAVANA	exon	29499484	29499617	0	-	.	gene_id "ENSMUSG00000097855.11"; transcript_id "ENSMUST00000240835.2"; gene_type "lncRNA"; gene_name "A930007I19Rik"; transcript_type "lncRNA"; transcript_name "A930007I19Rik-205"; exon_number 1; exon_id "ENSMUSE00001708491.1"; level 2; mgi_id "MGI:1925029"; tag "TAGENE"; havana_gene "OTTMUSG00000074031.1";
chr19	HAVANA	exon	29500415	29500434	0	-	.	gene_id "ENSMUSG00000097855.11"; transcript_id "ENSMUST00000360019.1"; gene_type "lncRNA"; gene_name "A930007I19Rik"; transcript_type "lncRNA"; transcript_name "A930007I19Rik-213"; exon_number 1; exon_id "ENSMUSE00001708474.1"; level 2; mgi_id "MGI:1925029"; tag "TAGENE"; havana_gene "OTTMUSG00000074031.1";
chr19	HAVANA	exon	29500415	29500434	0	-	.	gene_id "ENSMUSG00000097855.11"; transcript_id "ENSMUST00000360030.1"; gene_type "lncRNA"; gene_name "A930007I19Rik"; transcript_type "lncRNA"; transcript_name "A930007I19Rik-224"; exon_number 1; exon_id "ENSMUSE00001708474.1"; level 2; mgi_id "MGI:1925029"; tag "TAGENE"; havana_gene "OTTMUSG00000074031.1";
chr19	HAVANA	exon	29500415	29500434	0	-	.	gene_id "ENSMUSG00000097855.11"; transcript_id "ENSMUST00000360040.1"; gene_type "lncRNA"; gene_name "A930007I19Rik"; transcript_type "lncRNA"; transcript_name "A930007I19Rik-234"; exon_number 1; exon_id "ENSMUSE00001708474.1"; level 2; mgi_id "MGI:1925029"; tag "TAGENE"; havana_gene "OTTMUSG00000074031.1";
chr19	HAVANA	exon	29500415	29500434	0	-	.	gene_id "ENSMUSG00000097855.11"; transcript_id "ENSMUST00000360064.1"; gene_type "lncRNA"; gene_name "A930007I19Rik"; transcript_type "lncRNA"; transcript_name "A930007I19Rik-258"; exon_number 1; exon_id "ENSMUSE00001708474.1"; level 2; mgi_id "MGI:1925029"; tag "TAGENE"; havana_gene "OTTMUSG00000074031.1";
chr19	HAVANA	exon	29500415	29500439	0	-	.	gene_id "ENSMUSG00000097855.11"; transcript_id "ENSMUST00000360028.1"; gene_type "lncRNA"; gene_name "A930007I19Rik"; transcript_type "lncRNA"; transcript_name "A930007I19Rik-222"; exon_number 1; exon_id "ENSMUSE00001708415.1"; level 2; mgi_id "MGI:1925029"; tag "TAGENE"; havana_gene "OTTMUSG00000074031.1";
chr19	HAVANA	exon	29500415	29500439	0	-	.	gene_id "ENSMUSG00000097855.11"; transcript_id "ENSMUST00000360029.1"; gene_type "lncRNA"; gene_name "A930007I19Rik"; transcript_type "lncRNA"; transcript_name "A930007I19Rik-223"; exon_number 1; exon_id "ENSMUSE00001708415.1"; level 2; mgi_id "MGI:1925029"; tag "TAGENE"; havana_gene "OTTMUSG00000074031.1";
chr19	HAVANA	exon	29500415	29500439	0	-	.	gene_id "ENSMUSG00000097855.11"; transcript_id "ENSMUST00000360039.1"; gene_type "lncRNA"; gene_name "A930007I19Rik"; transcript_type "lncRNA"; transcript_name "A930007I19Rik-233"; exon_number 1; exon_id "ENSMUSE00001708415.1"; level 2; mgi_id "MGI:1925029"; tag "TAGENE"; havana_gene "OTTMUSG00000074031.1";
chr19	HAVANA	exon	29500415	29500439	0	-	.	gene_id "ENSMUSG00000097855.11"; transcript_id "ENSMUST00000360065.1"; gene_type "lncRNA"; gene_name "A930007I19Rik"; transcript_type "lncRNA"; transcript_name "A930007I19Rik-259"; exon_number 1; exon_id "ENSMUSE00001708415.1"; level 2; mgi_id "MGI:1925029"; tag "TAGENE"; havana_gene "OTTMUSG00000074031.1";
chr19	HAVANA	exon	29500415	29500440	0	-	.	gene_id "ENSMUSG00000097855.11"; transcript_id "ENSMUST00000360038.1"; gene_type "lncRNA"; gene_name "A930007I19Rik"; transcript_type "lncRNA"; transcript_name "A930007I19Rik-232"; exon_number 1; exon_id "ENSMUSE00001708432.1"; level 2; mgi_id "MGI:1925029"; tag "basic"; tag "TAGENE"; havana_gene "OTTMUSG00000074031.1";
chr19	HAVANA	exon	29500415	29500455	0	-	.	gene_id "ENSMUSG00000097855.11"; transcript_id "ENSMUST00000360026.1"; gene_type "lncRNA"; gene_name "A930007I19Rik"; transcript_type "lncRNA"; transcript_name "A930007I19Rik-220"; exon_number 1; exon_id "ENSMUSE00001708466.1"; level 2; mgi_id "MGI:1925029"; tag "TAGENE"; havana_gene "OTTMUSG00000074031.1";
chr19	HAVANA	exon	29500415	29500455	0	-	.	gene_id "ENSMUSG00000097855.11"; transcript_id "ENSMUST00000360027.1"; gene_type "lncRNA"; gene_name "A930007I19Rik"; transcript_type "lncRNA"; transcript_name "A930007I19Rik-221"; exon_number 1; exon_id "ENSMUSE00001708466.1"; level 2; mgi_id "MGI:1925029"; tag "TAGENE"; havana_gene "OTTMUSG00000074031.1";
chr19	HAVANA	exon	29500415	29500467	0	-	.	gene_id "ENSMUSG00000097855.11"; transcript_id "ENSMUST00000360025.1"; gene_type "lncRNA"; gene_name "A930007I19Rik"; transcript_type "lncRNA"; transcript_name "A930007I19Rik-219"; exon_number 1; exon_id "ENSMUSE00001708413.1"; level 2; mgi_id "MGI:1925029"; tag "TAGENE"; havana_gene "OTTMUSG00000074031.1";
chr19	HAVANA	exon	29500415	29500475	0	-	.	gene_id "ENSMUSG00000097855.11"; transcript_id "ENSMUST00000360024.1"; gene_type "lncRNA"; gene_name "A930007I19Rik"; transcript_type "lncRNA"; transcript_name "A930007I19Rik-218"; exon_number 1; exon_id "ENSMUSE00001708424.1"; level 2; mgi_id "MGI:1925029"; tag "TAGENE"; havana_gene "OTTMUSG00000074031.1";
chr19	HAVANA	exon	29500415	29500556	0	-	.	gene_id "ENSMUSG00000097855.11"; transcript_id "ENSMUST00000360037.1"; gene_type "lncRNA"; gene_name "A930007I19Rik"; transcript_type "lncRNA"; transcript_name "A930007I19Rik-231"; exon_number 1; exon_id "ENSMUSE00001708427.1"; level 2; mgi_id "MGI:1925029"; tag "TAGENE"; havana_gene "OTTMUSG00000074031.1";
chr19	HAVANA	exon	29500415	29500556	0	-	.	gene_id "ENSMUSG00000097855.11"; transcript_id "ENSMUST00000360053.1"; gene_type "lncRNA"; gene_name "A930007I19Rik"; transcript_type "lncRNA"; transcript_name "A930007I19Rik-247"; exon_number 1; exon_id "ENSMUSE00001708427.1"; level 2; mgi_id "MGI:1925029"; tag "TAGENE"; havana_gene "OTTMUSG00000074031.1";
chr19	HAVANA	exon	29500415	29500558	0	-	.	gene_id "ENSMUSG00000097855.11"; transcript_id "ENSMUST00000360036.1"; gene_type "lncRNA"; gene_name "A930007I19Rik"; transcript_type "lncRNA"; transcript_name "A930007I19Rik-230"; exon_number 1; exon_id "ENSMUSE00001708468.1"; level 2; mgi_id "MGI:1925029"; tag "TAGENE"; havana_gene "OTTMUSG00000074031.1";
chr19	ENSEMBL_gcm37	exon	29500415	29500558	0.0310628306213857	-	.	gene_id "ENSMUSG00000097855.11"; transcript_id "ENSMUSG00000097855.11_tx_19"; exon_id "chr19_29500415_29500558_-"; exonnum "1"; txlen "1127";
chr19	HAVANA	exon	29500415	29500559	0	-	.	gene_id "ENSMUSG00000097855.11"; transcript_id "ENSMUST00000360034.1"; gene_type "lncRNA"; gene_name "A930007I19Rik"; transcript_type "lncRNA"; transcript_name "A930007I19Rik-228"; exon_number 1; exon_id "ENSMUSE00001202601.2"; level 2; mgi_id "MGI:1925029"; tag "TAGENE"; havana_gene "OTTMUSG00000074031.1";
chr19	HAVANA	exon	29500415	29500559	0	-	.	gene_id "ENSMUSG00000097855.11"; transcript_id "ENSMUST00000180986.8"; gene_type "lncRNA"; gene_name "A930007I19Rik"; transcript_type "lncRNA"; transcript_name "A930007I19Rik-202"; exon_number 1; exon_id "ENSMUSE00001202601.2"; level 2; transcript_support_level "1"; mgi_id "MGI:1925029"; havana_gene "OTTMUSG00000074031.1"; havana_transcript "OTTMUST00000179618.1";
chr19	HAVANA	exon	29500415	29500567	0	-	.	gene_id "ENSMUSG00000097855.11"; transcript_id "ENSMUST00000360052.1"; gene_type "lncRNA"; gene_name "A930007I19Rik"; transcript_type "lncRNA"; transcript_name "A930007I19Rik-246"; exon_number 1; exon_id "ENSMUSE00001708426.1"; level 2; mgi_id "MGI:1925029"; tag "TAGENE"; havana_gene "OTTMUSG00000074031.1";
chr19	HAVANA	exon	29500415	29500575	0	-	.	gene_id "ENSMUSG00000097855.11"; transcript_id "ENSMUST00000360018.1"; gene_type "lncRNA"; gene_name "A930007I19Rik"; transcript_type "lncRNA"; transcript_name "A930007I19Rik-212"; exon_number 1; exon_id "ENSMUSE00001708483.1"; level 2; mgi_id "MGI:1925029"; tag "TAGENE"; havana_gene "OTTMUSG00000074031.1";
chr19	HAVANA	exon	29500415	29500575	0	-	.	gene_id "ENSMUSG00000097855.11"; transcript_id "ENSMUST00000360048.1"; gene_type "lncRNA"; gene_name "A930007I19Rik"; transcript_type "lncRNA"; transcript_name "A930007I19Rik-242"; exon_number 1; exon_id "ENSMUSE00001708483.1"; level 2; mgi_id "MGI:1925029"; tag "TAGENE"; havana_gene "OTTMUSG00000074031.1";
chr19	HAVANA	exon	29500415	29500575	0	-	.	gene_id "ENSMUSG00000097855.11"; transcript_id "ENSMUST00000360049.1"; gene_type "lncRNA"; gene_name "A930007I19Rik"; transcript_type "lncRNA"; transcript_name "A930007I19Rik-243"; exon_number 1; exon_id "ENSMUSE00001708483.1"; level 2; mgi_id "MGI:1925029"; tag "TAGENE"; havana_gene "OTTMUSG00000074031.1";
chr19	HAVANA	exon	29500415	29500575	0	-	.	gene_id "ENSMUSG00000097855.11"; transcript_id "ENSMUST00000360050.1"; gene_type "lncRNA"; gene_name "A930007I19Rik"; transcript_type "lncRNA"; transcript_name "A930007I19Rik-244"; exon_number 1; exon_id "ENSMUSE00001708483.1"; level 2; mgi_id "MGI:1925029"; tag "TAGENE"; havana_gene "OTTMUSG00000074031.1";
chr19	HAVANA	exon	29500415	29500575	0	-	.	gene_id "ENSMUSG00000097855.11"; transcript_id "ENSMUST00000360051.1"; gene_type "lncRNA"; gene_name "A930007I19Rik"; transcript_type "lncRNA"; transcript_name "A930007I19Rik-245"; exon_number 1; exon_id "ENSMUSE00001708483.1"; level 2; mgi_id "MGI:1925029"; tag "TAGENE"; havana_gene "OTTMUSG00000074031.1";
chr19	HAVANA	exon	29500415	29500614	0	-	.	gene_id "ENSMUSG00000097855.11"; transcript_id "ENSMUST00000360047.1"; gene_type "lncRNA"; gene_name "A930007I19Rik"; transcript_type "lncRNA"; transcript_name "A930007I19Rik-241"; exon_number 1; exon_id "ENSMUSE00001708459.1"; level 2; mgi_id "MGI:1925029"; tag "TAGENE"; havana_gene "OTTMUSG00000074031.1";
chr19	HAVANA	exon	29500415	29500624	0	-	.	gene_id "ENSMUSG00000097855.11"; transcript_id "ENSMUST00000360023.1"; gene_type "lncRNA"; gene_name "A930007I19Rik"; transcript_type "lncRNA"; transcript_name "A930007I19Rik-217"; exon_number 1; exon_id "ENSMUSE00001708450.1"; level 2; mgi_id "MGI:1925029"; tag "TAGENE"; havana_gene "OTTMUSG00000074031.1";
chr19	HAVANA	exon	29500415	29500628	0	-	.	gene_id "ENSMUSG00000097855.11"; transcript_id "ENSMUST00000360046.1"; gene_type "lncRNA"; gene_name "A930007I19Rik"; transcript_type "lncRNA"; transcript_name "A930007I19Rik-240"; exon_number 1; exon_id "ENSMUSE00001708484.1"; level 2; mgi_id "MGI:1925029"; tag "TAGENE"; havana_gene "OTTMUSG00000074031.1";
chr19	HAVANA	exon	29500415	29500635	0	-	.	gene_id "ENSMUSG00000097855.11"; transcript_id "ENSMUST00000360033.1"; gene_type "lncRNA"; gene_name "A930007I19Rik"; transcript_type "lncRNA"; transcript_name "A930007I19Rik-227"; exon_number 1; exon_id "ENSMUSE00001708441.1"; level 2; mgi_id "MGI:1925029"; tag "basic"; tag "TAGENE"; havana_gene "OTTMUSG00000074031.1";
chr19	HAVANA	exon	29500415	29500635	0	-	.	gene_id "ENSMUSG00000097855.11"; transcript_id "ENSMUST00000244502.2"; gene_type "lncRNA"; gene_name "A930007I19Rik"; transcript_type "lncRNA"; transcript_name "A930007I19Rik-211"; exon_number 1; exon_id "ENSMUSE00001708441.1"; level 2; mgi_id "MGI:1925029"; tag "TAGENE"; havana_gene "OTTMUSG00000074031.1";
chr19	HAVANA	UTR	29585614	29589917	0	-	.	gene_id "ENSMUSG00000046324.13"; transcript_id "ENSMUST00000159692.8"; gene_type "protein_coding"; gene_name "Ermp1"; transcript_type "protein_coding"; transcript_name "Ermp1-203"; exon_number 15; exon_id "ENSMUSE00000858435.2"; level 2; protein_id "ENSMUSP00000124881.2"; transcript_support_level "1"; mgi_id "MGI:106250"; tag "basic"; tag "Ensembl_canonical"; tag "GENCODE_Primary"; tag "appris_principal_1"; tag "CCDS"; ccdsid "CCDS37952.1"; havana_gene "OTTMUSG00000034410.1"; havana_transcript "OTTMUST00000087421.1";
chr19	HAVANA	exon	29585614	29590079	0	-	.	gene_id "ENSMUSG00000046324.13"; transcript_id "ENSMUST00000159692.8"; gene_type "protein_coding"; gene_name "Ermp1"; transcript_type "protein_coding"; transcript_name "Ermp1-203"; exon_number 15; exon_id "ENSMUSE00000858435.2"; level 2; protein_id "ENSMUSP00000124881.2"; transcript_support_level "1"; mgi_id "MGI:106250"; tag "basic"; tag "Ensembl_canonical"; tag "GENCODE_Primary"; tag "appris_principal_1"; tag "CCDS"; ccdsid "CCDS37952.1"; havana_gene "OTTMUSG00000034410.1"; havana_transcript "OTTMUST00000087421.1";
chr19	HAVANA	gene	29585614	29625815	0	-	.	gene_id "ENSMUSG00000046324.13"; gene_type "protein_coding"; gene_name "Ermp1"; level 2; mgi_id "MGI:106250"; havana_gene "OTTMUSG00000034410.1";
chr19	HAVANA	transcript	29585614	29625815	0	-	.	gene_id "ENSMUSG00000046324.13"; transcript_id "ENSMUST00000159692.8"; gene_type "protein_coding"; gene_name "Ermp1"; transcript_type "protein_coding"; transcript_name "Ermp1-203"; level 2; protein_id "ENSMUSP00000124881.2"; transcript_support_level "1"; mgi_id "MGI:106250"; tag "basic"; tag "Ensembl_canonical"; tag "GENCODE_Primary"; tag "appris_principal_1"; tag "CCDS"; ccdsid "CCDS37952.1"; havana_gene "OTTMUSG00000034410.1"; havana_transcript "OTTMUST00000087421.1";
chr19	HAVANA	exon	29585618	29585943	0	-	.	gene_id "ENSMUSG00000046324.13"; transcript_id "ENSMUST00000161749.2"; gene_type "protein_coding"; gene_name "Ermp1"; transcript_type "protein_coding_CDS_not_defined"; transcript_name "Ermp1-207"; exon_number 3; exon_id "ENSMUSE00000872130.2"; level 2; transcript_support_level "3"; mgi_id "MGI:106250"; havana_gene "OTTMUSG00000034410.1"; havana_transcript "OTTMUST00000087428.1";
chr19	HAVANA	transcript	29585618	29589635	0	-	.	gene_id "ENSMUSG00000046324.13"; transcript_id "ENSMUST00000161749.2"; gene_type "protein_coding"; gene_name "Ermp1"; transcript_type "protein_coding_CDS_not_defined"; transcript_name "Ermp1-207"; level 2; transcript_support_level "3"; mgi_id "MGI:106250"; havana_gene "OTTMUSG00000034410.1"; havana_transcript "OTTMUST00000087428.1";
chr19	HAVANA	exon	29587602	29590079	0	-	.	gene_id "ENSMUSG00000046324.13"; transcript_id "ENSMUST00000054083.13"; gene_type "protein_coding"; gene_name "Ermp1"; transcript_type "nonsense_mediated_decay"; transcript_name "Ermp1-201"; exon_number 14; exon_id "ENSMUSE00000375819.6"; level 2; protein_id "ENSMUSP00000057069.7"; transcript_support_level "5"; mgi_id "MGI:106250"; tag "mRNA_start_NF"; tag "cds_start_NF"; havana_gene "OTTMUSG00000034410.1"; havana_transcript "OTTMUST00000087422.1";
chr19	HAVANA	UTR	29587602	29590079	0	-	.	gene_id "ENSMUSG00000046324.13"; transcript_id "ENSMUST00000054083.13"; gene_type "protein_coding"; gene_name "Ermp1"; transcript_type "nonsense_mediated_decay"; transcript_name "Ermp1-201"; exon_number 14; exon_id "ENSMUSE00000375819.6"; level 2; protein_id "ENSMUSP00000057069.7"; transcript_support_level "5"; mgi_id "MGI:106250"; tag "mRNA_start_NF"; tag "cds_start_NF"; havana_gene "OTTMUSG00000034410.1"; havana_transcript "OTTMUST00000087422.1";
chr19	HAVANA	transcript	29587602	29625587	0	-	.	gene_id "ENSMUSG00000046324.13"; transcript_id "ENSMUST00000054083.13"; gene_type "protein_coding"; gene_name "Ermp1"; transcript_type "nonsense_mediated_decay"; transcript_name "Ermp1-201"; level 2; protein_id "ENSMUSP00000057069.7"; transcript_support_level "5"; mgi_id "MGI:106250"; tag "mRNA_start_NF"; tag "cds_start_NF"; havana_gene "OTTMUSG00000034410.1"; havana_transcript "OTTMUST00000087422.1";
chr19	HAVANA	exon	29588589	29588699	0	-	.	gene_id "ENSMUSG00000046324.13"; transcript_id "ENSMUST00000161749.2"; gene_type "protein_coding"; gene_name "Ermp1"; transcript_type "protein_coding_CDS_not_defined"; transcript_name "Ermp1-207"; exon_number 2; exon_id "ENSMUSE00000849039.2"; level 2; transcript_support_level "3"; mgi_id "MGI:106250"; havana_gene "OTTMUSG00000034410.1"; havana_transcript "OTTMUST00000087428.1";
chr19	HAVANA	exon	29589548	29589635	0	-	.	gene_id "ENSMUSG00000046324.13"; transcript_id "ENSMUST00000161749.2"; gene_type "protein_coding"; gene_name "Ermp1"; transcript_type "protein_coding_CDS_not_defined"; transcript_name "Ermp1-207"; exon_number 1; exon_id "ENSMUSE00000850907.2"; level 2; transcript_support_level "3"; mgi_id "MGI:106250"; havana_gene "OTTMUSG00000034410.1"; havana_transcript "OTTMUST00000087428.1";
chr19	HAVANA	exon	29589807	29590079	0	-	.	gene_id "ENSMUSG00000046324.13"; transcript_id "ENSMUST00000162534.2"; gene_type "protein_coding"; gene_name "Ermp1"; transcript_type "nonsense_mediated_decay"; transcript_name "Ermp1-208"; exon_number 13; exon_id "ENSMUSE00000870649.2"; level 2; protein_id "ENSMUSP00000124992.2"; transcript_support_level "5"; mgi_id "MGI:106250"; tag "mRNA_start_NF"; tag "cds_start_NF"; havana_gene "OTTMUSG00000034410.1"; havana_transcript "OTTMUST00000087423.1";
chr19	HAVANA	UTR	29589807	29590079	0	-	.	gene_id "ENSMUSG00000046324.13"; transcript_id "ENSMUST00000162534.2"; gene_type "protein_coding"; gene_name "Ermp1"; transcript_type "nonsense_mediated_decay"; transcript_name "Ermp1-208"; exon_number 13; exon_id "ENSMUSE00000870649.2"; level 2; protein_id "ENSMUSP00000124992.2"; transcript_support_level "5"; mgi_id "MGI:106250"; tag "mRNA_start_NF"; tag "cds_start_NF"; havana_gene "OTTMUSG00000034410.1"; havana_transcript "OTTMUST00000087423.1";
chr19	ENSEMBL_gcm37	exon	29589807	29590079	5.34651898661673	-	.	gene_id "ENSMUSG00000046324.13"; transcript_id "ENSMUSG00000046324.13_tx_3"; exon_id "chr19_29589807_29590079_-"; exonnum "16"; txlen "2946";
chr19	HAVANA	transcript	29589807	29623427	0	-	.	gene_id "ENSMUSG00000046324.13"; transcript_id "ENSMUST00000162534.2"; gene_type "protein_coding"; gene_name "Ermp1"; transcript_type "nonsense_mediated_decay"; transcript_name "Ermp1-208"; level 2; protein_id "ENSMUSP00000124992.2"; transcript_support_level "5"; mgi_id "MGI:106250"; tag "mRNA_start_NF"; tag "cds_start_NF"; havana_gene "OTTMUSG00000034410.1"; havana_transcript "OTTMUST00000087423.1";
chr19	HAVANA	stop_codon	29589915	29589917	0	-	0	gene_id "ENSMUSG00000046324.13"; transcript_id "ENSMUST00000159692.8"; gene_type "protein_coding"; gene_name "Ermp1"; transcript_type "protein_coding"; transcript_name "Ermp1-203"; exon_number 15; exon_id "ENSMUSE00000858435.2"; level 2; protein_id "ENSMUSP00000124881.2"; transcript_support_level "1"; mgi_id "MGI:106250"; tag "basic"; tag "Ensembl_canonical"; tag "GENCODE_Primary"; tag "appris_principal_1"; tag "CCDS"; ccdsid "CCDS37952.1"; havana_gene "OTTMUSG00000034410.1"; havana_transcript "OTTMUST00000087421.1";
chr19	HAVANA	CDS	29589918	29590079	0	-	0	gene_id "ENSMUSG00000046324.13"; transcript_id "ENSMUST00000159692.8"; gene_type "protein_coding"; gene_name "Ermp1"; transcript_type "protein_coding"; transcript_name "Ermp1-203"; exon_number 15; exon_id "ENSMUSE00000858435.2"; level 2; protein_id "ENSMUSP00000124881.2"; transcript_support_level "1"; mgi_id "MGI:106250"; tag "basic"; tag "Ensembl_canonical"; tag "GENCODE_Primary"; tag "appris_principal_1"; tag "CCDS"; ccdsid "CCDS37952.1"; havana_gene "OTTMUSG00000034410.1"; havana_transcript "OTTMUST00000087421.1";
chr19	HAVANA	exon	29590022	29590079	0	-	.	gene_id "ENSMUSG00000046324.13"; transcript_id "ENSMUST00000160125.2"; gene_type "protein_coding"; gene_name "Ermp1"; transcript_type "retained_intron"; transcript_name "Ermp1-204"; exon_number 2; exon_id "ENSMUSE00000861661.2"; level 2; transcript_support_level "1"; mgi_id "MGI:106250"; havana_gene "OTTMUSG00000034410.1"; havana_transcript "OTTMUST00000087427.1";
chr19	HAVANA	transcript	29590022	29590624	0	-	.	gene_id "ENSMUSG00000046324.13"; transcript_id "ENSMUST00000160125.2"; gene_type "protein_coding"; gene_name "Ermp1"; transcript_type "retained_intron"; transcript_name "Ermp1-204"; level 2; transcript_support_level "1"; mgi_id "MGI:106250"; havana_gene "OTTMUSG00000034410.1"; havana_transcript "OTTMUST00000087427.1";
chr19	HAVANA	exon	29590169	29590332	0	-	.	gene_id "ENSMUSG00000046324.13"; transcript_id "ENSMUST00000159692.8"; gene_type "protein_coding"; gene_name "Ermp1"; transcript_type "protein_coding"; transcript_name "Ermp1-203"; exon_number 14; exon_id "ENSMUSE00001299912.2"; level 2; protein_id "ENSMUSP00000124881.2"; transcript_support_level "1"; mgi_id "MGI:106250"; tag "basic"; tag "Ensembl_canonical"; tag "GENCODE_Primary"; tag "appris_principal_1"; tag "CCDS"; ccdsid "CCDS37952.1"; havana_gene "OTTMUSG00000034410.1"; havana_transcript "OTTMUST00000087421.1";
chr19	HAVANA	CDS	29590169	29590332	0	-	2	gene_id "ENSMUSG00000046324.13"; transcript_id "ENSMUST00000159692.8"; gene_type "protein_coding"; gene_name "Ermp1"; transcript_type "protein_coding"; transcript_name "Ermp1-203"; exon_number 14; exon_id "ENSMUSE00001299912.2"; level 2; protein_id "ENSMUSP00000124881.2"; transcript_support_level "1"; mgi_id "MGI:106250"; tag "basic"; tag "Ensembl_canonical"; tag "GENCODE_Primary"; tag "appris_principal_1"; tag "CCDS"; ccdsid "CCDS37952.1"; havana_gene "OTTMUSG00000034410.1"; havana_transcript "OTTMUST00000087421.1";
chr19	HAVANA	exon	29590169	29590332	0	-	.	gene_id "ENSMUSG00000046324.13"; transcript_id "ENSMUST00000054083.13"; gene_type "protein_coding"; gene_name "Ermp1"; transcript_type "nonsense_mediated_decay"; transcript_name "Ermp1-201"; exon_number 13; exon_id "ENSMUSE00001210444.2"; level 2; protein_id "ENSMUSP00000057069.7"; transcript_support_level "5"; mgi_id "MGI:106250"; tag "mRNA_start_NF"; tag "cds_start_NF"; havana_gene "OTTMUSG00000034410.1"; havana_transcript "OTTMUST00000087422.1";
chr19	HAVANA	UTR	29590169	29590332	0	-	.	gene_id "ENSMUSG00000046324.13"; transcript_id "ENSMUST00000054083.13"; gene_type "protein_coding"; gene_name "Ermp1"; transcript_type "nonsense_mediated_decay"; transcript_name "Ermp1-201"; exon_number 13; exon_id "ENSMUSE00001210444.2"; level 2; protein_id "ENSMUSP00000057069.7"; transcript_support_level "5"; mgi_id "MGI:106250"; tag "mRNA_start_NF"; tag "cds_start_NF"; havana_gene "OTTMUSG00000034410.1"; havana_transcript "OTTMUST00000087422.1";
chr19	HAVANA	exon	29590169	29590332	0	-	.	gene_id "ENSMUSG00000046324.13"; transcript_id "ENSMUST00000162534.2"; gene_type "protein_coding"; gene_name "Ermp1"; transcript_type "nonsense_mediated_decay"; transcript_name "Ermp1-208"; exon_number 12; exon_id "ENSMUSE00001210444.2"; level 2; protein_id "ENSMUSP00000124992.2"; transcript_support_level "5"; mgi_id "MGI:106250"; tag "mRNA_start_NF"; tag "cds_start_NF"; havana_gene "OTTMUSG00000034410.1"; havana_transcript "OTTMUST00000087423.1";
chr19	HAVANA	UTR	29590169	29590332	0	-	.	gene_id "ENSMUSG00000046324.13"; transcript_id "ENSMUST00000162534.2"; gene_type "protein_coding"; gene_name "Ermp1"; transcript_type "nonsense_mediated_decay"; transcript_name "Ermp1-208"; exon_number 12; exon_id "ENSMUSE00001210444.2"; level 2; protein_id "ENSMUSP00000124992.2"; transcript_support_level "5"; mgi_id "MGI:106250"; tag "mRNA_start_NF"; tag "cds_start_NF"; havana_gene "OTTMUSG00000034410.1"; havana_transcript "OTTMUST00000087423.1";
chr19	ENSEMBL_gcm37	exon	29590169	29590332	5.34651898661673	-	.	gene_id "ENSMUSG00000046324.13"; transcript_id "ENSMUSG00000046324.13_tx_3"; exon_id "chr19_29590169_29590332_-"; exonnum "15"; txlen "2946";
chr19	HAVANA	exon	29590169	29590624	0	-	.	gene_id "ENSMUSG00000046324.13"; transcript_id "ENSMUST00000160125.2"; gene_type "protein_coding"; gene_name "Ermp1"; transcript_type "retained_intron"; transcript_name "Ermp1-204"; exon_number 1; exon_id "ENSMUSE00000848750.2"; level 2; transcript_support_level "1"; mgi_id "MGI:106250"; havana_gene "OTTMUSG00000034410.1"; havana_transcript "OTTMUST00000087427.1";
chr19	HAVANA	exon	29593123	29593238	0	-	.	gene_id "ENSMUSG00000046324.13"; transcript_id "ENSMUST00000159692.8"; gene_type "protein_coding"; gene_name "Ermp1"; transcript_type "protein_coding"; transcript_name "Ermp1-203"; exon_number 13; exon_id "ENSMUSE00001257720.2"; level 2; protein_id "ENSMUSP00000124881.2"; transcript_support_level "1"; mgi_id "MGI:106250"; tag "basic"; tag "Ensembl_canonical"; tag "GENCODE_Primary"; tag "appris_principal_1"; tag "CCDS"; ccdsid "CCDS37952.1"; havana_gene "OTTMUSG00000034410.1"; havana_transcript "OTTMUST00000087421.1";
chr19	HAVANA	CDS	29593123	29593238	0	-	1	gene_id "ENSMUSG00000046324.13"; transcript_id "ENSMUST00000159692.8"; gene_type "protein_coding"; gene_name "Ermp1"; transcript_type "protein_coding"; transcript_name "Ermp1-203"; exon_number 13; exon_id "ENSMUSE00001257720.2"; level 2; protein_id "ENSMUSP00000124881.2"; transcript_support_level "1"; mgi_id "MGI:106250"; tag "basic"; tag "Ensembl_canonical"; tag "GENCODE_Primary"; tag "appris_principal_1"; tag "CCDS"; ccdsid "CCDS37952.1"; havana_gene "OTTMUSG00000034410.1"; havana_transcript "OTTMUST00000087421.1";
chr19	HAVANA	exon	29593123	29593238	0	-	.	gene_id "ENSMUSG00000046324.13"; transcript_id "ENSMUST00000054083.13"; gene_type "protein_coding"; gene_name "Ermp1"; transcript_type "nonsense_mediated_decay"; transcript_name "Ermp1-201"; exon_number 12; exon_id "ENSMUSE00001267049.2"; level 2; protein_id "ENSMUSP00000057069.7"; transcript_support_level "5"; mgi_id "MGI:106250"; tag "mRNA_start_NF"; tag "cds_start_NF"; havana_gene "OTTMUSG00000034410.1"; havana_transcript "OTTMUST00000087422.1";
chr19	HAVANA	UTR	29593123	29593238	0	-	.	gene_id "ENSMUSG00000046324.13"; transcript_id "ENSMUST00000054083.13"; gene_type "protein_coding"; gene_name "Ermp1"; transcript_type "nonsense_mediated_decay"; transcript_name "Ermp1-201"; exon_number 12; exon_id "ENSMUSE00001267049.2"; level 2; protein_id "ENSMUSP00000057069.7"; transcript_support_level "5"; mgi_id "MGI:106250"; tag "mRNA_start_NF"; tag "cds_start_NF"; havana_gene "OTTMUSG00000034410.1"; havana_transcript "OTTMUST00000087422.1";
chr19	HAVANA	exon	29593123	29593238	0	-	.	gene_id "ENSMUSG00000046324.13"; transcript_id "ENSMUST00000162534.2"; gene_type "protein_coding"; gene_name "Ermp1"; transcript_type "nonsense_mediated_decay"; transcript_name "Ermp1-208"; exon_number 11; exon_id "ENSMUSE00001267049.2"; level 2; protein_id "ENSMUSP00000124992.2"; transcript_support_level "5"; mgi_id "MGI:106250"; tag "mRNA_start_NF"; tag "cds_start_NF"; havana_gene "OTTMUSG00000034410.1"; havana_transcript "OTTMUST00000087423.1";
chr19	HAVANA	UTR	29593123	29593238	0	-	.	gene_id "ENSMUSG00000046324.13"; transcript_id "ENSMUST00000162534.2"; gene_type "protein_coding"; gene_name "Ermp1"; transcript_type "nonsense_mediated_decay"; transcript_name "Ermp1-208"; exon_number 11; exon_id "ENSMUSE00001267049.2"; level 2; protein_id "ENSMUSP00000124992.2"; transcript_support_level "5"; mgi_id "MGI:106250"; tag "mRNA_start_NF"; tag "cds_start_NF"; havana_gene "OTTMUSG00000034410.1"; havana_transcript "OTTMUST00000087423.1";
chr19	ENSEMBL_gcm37	exon	29593123	29593238	5.34651898661673	-	.	gene_id "ENSMUSG00000046324.13"; transcript_id "ENSMUSG00000046324.13_tx_3"; exon_id "chr19_29593123_29593238_-"; exonnum "14"; txlen "2946";
chr19	HAVANA	exon	29593917	29594119	0	-	.	gene_id "ENSMUSG00000046324.13"; transcript_id "ENSMUST00000159692.8"; gene_type "protein_coding"; gene_name "Ermp1"; transcript_type "protein_coding"; transcript_name "Ermp1-203"; exon_number 12; exon_id "ENSMUSE00001268924.2"; level 2; protein_id "ENSMUSP00000124881.2"; transcript_support_level "1"; mgi_id "MGI:106250"; tag "basic"; tag "Ensembl_canonical"; tag "GENCODE_Primary"; tag "appris_principal_1"; tag "CCDS"; ccdsid "CCDS37952.1"; havana_gene "OTTMUSG00000034410.1"; havana_transcript "OTTMUST00000087421.1";
chr19	HAVANA	CDS	29593917	29594119	0	-	0	gene_id "ENSMUSG00000046324.13"; transcript_id "ENSMUST00000159692.8"; gene_type "protein_coding"; gene_name "Ermp1"; transcript_type "protein_coding"; transcript_name "Ermp1-203"; exon_number 12; exon_id "ENSMUSE00001268924.2"; level 2; protein_id "ENSMUSP00000124881.2"; transcript_support_level "1"; mgi_id "MGI:106250"; tag "basic"; tag "Ensembl_canonical"; tag "GENCODE_Primary"; tag "appris_principal_1"; tag "CCDS"; ccdsid "CCDS37952.1"; havana_gene "OTTMUSG00000034410.1"; havana_transcript "OTTMUST00000087421.1";
chr19	HAVANA	exon	29593917	29594119	0	-	.	gene_id "ENSMUSG00000046324.13"; transcript_id "ENSMUST00000054083.13"; gene_type "protein_coding"; gene_name "Ermp1"; transcript_type "nonsense_mediated_decay"; transcript_name "Ermp1-201"; exon_number 11; exon_id "ENSMUSE00001269918.2"; level 2; protein_id "ENSMUSP00000057069.7"; transcript_support_level "5"; mgi_id "MGI:106250"; tag "mRNA_start_NF"; tag "cds_start_NF"; havana_gene "OTTMUSG00000034410.1"; havana_transcript "OTTMUST00000087422.1";
chr19	HAVANA	UTR	29593917	29594119	0	-	.	gene_id "ENSMUSG00000046324.13"; transcript_id "ENSMUST00000054083.13"; gene_type "protein_coding"; gene_name "Ermp1"; transcript_type "nonsense_mediated_decay"; transcript_name "Ermp1-201"; exon_number 11; exon_id "ENSMUSE00001269918.2"; level 2; protein_id "ENSMUSP00000057069.7"; transcript_support_level "5"; mgi_id "MGI:106250"; tag "mRNA_start_NF"; tag "cds_start_NF"; havana_gene "OTTMUSG00000034410.1"; havana_transcript "OTTMUST00000087422.1";
chr19	HAVANA	exon	29593917	29594119	0	-	.	gene_id "ENSMUSG00000046324.13"; transcript_id "ENSMUST00000162534.2"; gene_type "protein_coding"; gene_name "Ermp1"; transcript_type "nonsense_mediated_decay"; transcript_name "Ermp1-208"; exon_number 10; exon_id "ENSMUSE00001269918.2"; level 2; protein_id "ENSMUSP00000124992.2"; transcript_support_level "5"; mgi_id "MGI:106250"; tag "mRNA_start_NF"; tag "cds_start_NF"; havana_gene "OTTMUSG00000034410.1"; havana_transcript "OTTMUST00000087423.1";
chr19	HAVANA	UTR	29593917	29594119	0	-	.	gene_id "ENSMUSG00000046324.13"; transcript_id "ENSMUST00000162534.2"; gene_type "protein_coding"; gene_name "Ermp1"; transcript_type "nonsense_mediated_decay"; transcript_name "Ermp1-208"; exon_number 10; exon_id "ENSMUSE00001269918.2"; level 2; protein_id "ENSMUSP00000124992.2"; transcript_support_level "5"; mgi_id "MGI:106250"; tag "mRNA_start_NF"; tag "cds_start_NF"; havana_gene "OTTMUSG00000034410.1"; havana_transcript "OTTMUST00000087423.1";
chr19	ENSEMBL_gcm37	exon	29593917	29594119	5.34651898661673	-	.	gene_id "ENSMUSG00000046324.13"; transcript_id "ENSMUSG00000046324.13_tx_3"; exon_id "chr19_29593917_29594119_-"; exonnum "13"; txlen "2946";
chr19	HAVANA	UTR	29595218	29595263	0	-	.	gene_id "ENSMUSG00000046324.13"; transcript_id "ENSMUST00000162534.2"; gene_type "protein_coding"; gene_name "Ermp1"; transcript_type "nonsense_mediated_decay"; transcript_name "Ermp1-208"; exon_number 9; exon_id "ENSMUSE00001218228.2"; level 2; protein_id "ENSMUSP00000124992.2"; transcript_support_level "5"; mgi_id "MGI:106250"; tag "mRNA_start_NF"; tag "cds_start_NF"; havana_gene "OTTMUSG00000034410.1"; havana_transcript "OTTMUST00000087423.1";
chr19	HAVANA	exon	29595218	29595370	0	-	.	gene_id "ENSMUSG00000046324.13"; transcript_id "ENSMUST00000159692.8"; gene_type "protein_coding"; gene_name "Ermp1"; transcript_type "protein_coding"; transcript_name "Ermp1-203"; exon_number 11; exon_id "ENSMUSE00001244571.2"; level 2; protein_id "ENSMUSP00000124881.2"; transcript_support_level "1"; mgi_id "MGI:106250"; tag "basic"; tag "Ensembl_canonical"; tag "GENCODE_Primary"; tag "appris_principal_1"; tag "CCDS"; ccdsid "CCDS37952.1"; havana_gene "OTTMUSG00000034410.1"; havana_transcript "OTTMUST00000087421.1";
chr19	HAVANA	CDS	29595218	29595370	0	-	0	gene_id "ENSMUSG00000046324.13"; transcript_id "ENSMUST00000159692.8"; gene_type "protein_coding"; gene_name "Ermp1"; transcript_type "protein_coding"; transcript_name "Ermp1-203"; exon_number 11; exon_id "ENSMUSE00001244571.2"; level 2; protein_id "ENSMUSP00000124881.2"; transcript_support_level "1"; mgi_id "MGI:106250"; tag "basic"; tag "Ensembl_canonical"; tag "GENCODE_Primary"; tag "appris_principal_1"; tag "CCDS"; ccdsid "CCDS37952.1"; havana_gene "OTTMUSG00000034410.1"; havana_transcript "OTTMUST00000087421.1";
chr19	HAVANA	exon	29595218	29595370	0	-	.	gene_id "ENSMUSG00000046324.13"; transcript_id "ENSMUST00000054083.13"; gene_type "protein_coding"; gene_name "Ermp1"; transcript_type "nonsense_mediated_decay"; transcript_name "Ermp1-201"; exon_number 10; exon_id "ENSMUSE00001243348.2"; level 2; protein_id "ENSMUSP00000057069.7"; transcript_support_level "5"; mgi_id "MGI:106250"; tag "mRNA_start_NF"; tag "cds_start_NF"; havana_gene "OTTMUSG00000034410.1"; havana_transcript "OTTMUST00000087422.1";
chr19	HAVANA	UTR	29595218	29595370	0	-	.	gene_id "ENSMUSG00000046324.13"; transcript_id "ENSMUST00000054083.13"; gene_type "protein_coding"; gene_name "Ermp1"; transcript_type "nonsense_mediated_decay"; transcript_name "Ermp1-201"; exon_number 10; exon_id "ENSMUSE00001243348.2"; level 2; protein_id "ENSMUSP00000057069.7"; transcript_support_level "5"; mgi_id "MGI:106250"; tag "mRNA_start_NF"; tag "cds_start_NF"; havana_gene "OTTMUSG00000034410.1"; havana_transcript "OTTMUST00000087422.1";
chr19	HAVANA	exon	29595218	29595370	0	-	.	gene_id "ENSMUSG00000046324.13"; transcript_id "ENSMUST00000162534.2"; gene_type "protein_coding"; gene_name "Ermp1"; transcript_type "nonsense_mediated_decay"; transcript_name "Ermp1-208"; exon_number 9; exon_id "ENSMUSE00001218228.2"; level 2; protein_id "ENSMUSP00000124992.2"; transcript_support_level "5"; mgi_id "MGI:106250"; tag "mRNA_start_NF"; tag "cds_start_NF"; havana_gene "OTTMUSG00000034410.1"; havana_transcript "OTTMUST00000087423.1";
chr19	ENSEMBL_gcm37	exon	29595218	29595370	5.34651898661673	-	.	gene_id "ENSMUSG00000046324.13"; transcript_id "ENSMUSG00000046324.13_tx_3"; exon_id "chr19_29595218_29595370_-"; exonnum "12"; txlen "2946";
chr19	HAVANA	stop_codon	29595261	29595263	0	-	0	gene_id "ENSMUSG00000046324.13"; transcript_id "ENSMUST00000162534.2"; gene_type "protein_coding"; gene_name "Ermp1"; transcript_type "nonsense_mediated_decay"; transcript_name "Ermp1-208"; exon_number 9; exon_id "ENSMUSE00001218228.2"; level 2; protein_id "ENSMUSP00000124992.2"; transcript_support_level "5"; mgi_id "MGI:106250"; tag "mRNA_start_NF"; tag "cds_start_NF"; havana_gene "OTTMUSG00000034410.1"; havana_transcript "OTTMUST00000087423.1";
chr19	HAVANA	CDS	29595264	29595370	0	-	2	gene_id "ENSMUSG00000046324.13"; transcript_id "ENSMUST00000162534.2"; gene_type "protein_coding"; gene_name "Ermp1"; transcript_type "nonsense_mediated_decay"; transcript_name "Ermp1-208"; exon_number 9; exon_id "ENSMUSE00001218228.2"; level 2; protein_id "ENSMUSP00000124992.2"; transcript_support_level "5"; mgi_id "MGI:106250"; tag "mRNA_start_NF"; tag "cds_start_NF"; havana_gene "OTTMUSG00000034410.1"; havana_transcript "OTTMUST00000087423.1";
chr19	HAVANA	exon	29600469	29600659	0	-	.	gene_id "ENSMUSG00000046324.13"; transcript_id "ENSMUST00000159692.8"; gene_type "protein_coding"; gene_name "Ermp1"; transcript_type "protein_coding"; transcript_name "Ermp1-203"; exon_number 10; exon_id "ENSMUSE00001261958.2"; level 2; protein_id "ENSMUSP00000124881.2"; transcript_support_level "1"; mgi_id "MGI:106250"; tag "basic"; tag "Ensembl_canonical"; tag "GENCODE_Primary"; tag "appris_principal_1"; tag "CCDS"; ccdsid "CCDS37952.1"; havana_gene "OTTMUSG00000034410.1"; havana_transcript "OTTMUST00000087421.1";
chr19	HAVANA	CDS	29600469	29600659	0	-	2	gene_id "ENSMUSG00000046324.13"; transcript_id "ENSMUST00000159692.8"; gene_type "protein_coding"; gene_name "Ermp1"; transcript_type "protein_coding"; transcript_name "Ermp1-203"; exon_number 10; exon_id "ENSMUSE00001261958.2"; level 2; protein_id "ENSMUSP00000124881.2"; transcript_support_level "1"; mgi_id "MGI:106250"; tag "basic"; tag "Ensembl_canonical"; tag "GENCODE_Primary"; tag "appris_principal_1"; tag "CCDS"; ccdsid "CCDS37952.1"; havana_gene "OTTMUSG00000034410.1"; havana_transcript "OTTMUST00000087421.1";
chr19	HAVANA	exon	29600469	29600659	0	-	.	gene_id "ENSMUSG00000046324.13"; transcript_id "ENSMUST00000054083.13"; gene_type "protein_coding"; gene_name "Ermp1"; transcript_type "nonsense_mediated_decay"; transcript_name "Ermp1-201"; exon_number 9; exon_id "ENSMUSE00001259352.2"; level 2; protein_id "ENSMUSP00000057069.7"; transcript_support_level "5"; mgi_id "MGI:106250"; tag "mRNA_start_NF"; tag "cds_start_NF"; havana_gene "OTTMUSG00000034410.1"; havana_transcript "OTTMUST00000087422.1";
chr19	HAVANA	UTR	29600469	29600659	0	-	.	gene_id "ENSMUSG00000046324.13"; transcript_id "ENSMUST00000054083.13"; gene_type "protein_coding"; gene_name "Ermp1"; transcript_type "nonsense_mediated_decay"; transcript_name "Ermp1-201"; exon_number 9; exon_id "ENSMUSE00001259352.2"; level 2; protein_id "ENSMUSP00000057069.7"; transcript_support_level "5"; mgi_id "MGI:106250"; tag "mRNA_start_NF"; tag "cds_start_NF"; havana_gene "OTTMUSG00000034410.1"; havana_transcript "OTTMUST00000087422.1";
chr19	ENSEMBL_gcm37	exon	29600469	29600659	5.34651898661673	-	.	gene_id "ENSMUSG00000046324.13"; transcript_id "ENSMUSG00000046324.13_tx_3"; exon_id "chr19_29600469_29600659_-"; exonnum "11"; txlen "2946";
chr19	HAVANA	exon	29601041	29601215	0	-	.	gene_id "ENSMUSG00000046324.13"; transcript_id "ENSMUST00000159692.8"; gene_type "protein_coding"; gene_name "Ermp1"; transcript_type "protein_coding"; transcript_name "Ermp1-203"; exon_number 9; exon_id "ENSMUSE00001309308.2"; level 2; protein_id "ENSMUSP00000124881.2"; transcript_support_level "1"; mgi_id "MGI:106250"; tag "basic"; tag "Ensembl_canonical"; tag "GENCODE_Primary"; tag "appris_principal_1"; tag "CCDS"; ccdsid "CCDS37952.1"; havana_gene "OTTMUSG00000034410.1"; havana_transcript "OTTMUST00000087421.1";
chr19	HAVANA	CDS	29601041	29601215	0	-	0	gene_id "ENSMUSG00000046324.13"; transcript_id "ENSMUST00000159692.8"; gene_type "protein_coding"; gene_name "Ermp1"; transcript_type "protein_coding"; transcript_name "Ermp1-203"; exon_number 9; exon_id "ENSMUSE00001309308.2"; level 2; protein_id "ENSMUSP00000124881.2"; transcript_support_level "1"; mgi_id "MGI:106250"; tag "basic"; tag "Ensembl_canonical"; tag "GENCODE_Primary"; tag "appris_principal_1"; tag "CCDS"; ccdsid "CCDS37952.1"; havana_gene "OTTMUSG00000034410.1"; havana_transcript "OTTMUST00000087421.1";
chr19	HAVANA	exon	29601041	29601215	0	-	.	gene_id "ENSMUSG00000046324.13"; transcript_id "ENSMUST00000054083.13"; gene_type "protein_coding"; gene_name "Ermp1"; transcript_type "nonsense_mediated_decay"; transcript_name "Ermp1-201"; exon_number 8; exon_id "ENSMUSE00001223971.2"; level 2; protein_id "ENSMUSP00000057069.7"; transcript_support_level "5"; mgi_id "MGI:106250"; tag "mRNA_start_NF"; tag "cds_start_NF"; havana_gene "OTTMUSG00000034410.1"; havana_transcript "OTTMUST00000087422.1";
chr19	HAVANA	UTR	29601041	29601215	0	-	.	gene_id "ENSMUSG00000046324.13"; transcript_id "ENSMUST00000054083.13"; gene_type "protein_coding"; gene_name "Ermp1"; transcript_type "nonsense_mediated_decay"; transcript_name "Ermp1-201"; exon_number 8; exon_id "ENSMUSE00001223971.2"; level 2; protein_id "ENSMUSP00000057069.7"; transcript_support_level "5"; mgi_id "MGI:106250"; tag "mRNA_start_NF"; tag "cds_start_NF"; havana_gene "OTTMUSG00000034410.1"; havana_transcript "OTTMUST00000087422.1";
chr19	HAVANA	exon	29601041	29601215	0	-	.	gene_id "ENSMUSG00000046324.13"; transcript_id "ENSMUST00000162534.2"; gene_type "protein_coding"; gene_name "Ermp1"; transcript_type "nonsense_mediated_decay"; transcript_name "Ermp1-208"; exon_number 8; exon_id "ENSMUSE00001309308.2"; level 2; protein_id "ENSMUSP00000124992.2"; transcript_support_level "5"; mgi_id "MGI:106250"; tag "mRNA_start_NF"; tag "cds_start_NF"; havana_gene "OTTMUSG00000034410.1"; havana_transcript "OTTMUST00000087423.1";
chr19	HAVANA	CDS	29601041	29601215	0	-	0	gene_id "ENSMUSG00000046324.13"; transcript_id "ENSMUST00000162534.2"; gene_type "protein_coding"; gene_name "Ermp1"; transcript_type "nonsense_mediated_decay"; transcript_name "Ermp1-208"; exon_number 8; exon_id "ENSMUSE00001309308.2"; level 2; protein_id "ENSMUSP00000124992.2"; transcript_support_level "5"; mgi_id "MGI:106250"; tag "mRNA_start_NF"; tag "cds_start_NF"; havana_gene "OTTMUSG00000034410.1"; havana_transcript "OTTMUST00000087423.1";
chr19	ENSEMBL_gcm37	exon	29601041	29601215	5.34651898661673	-	.	gene_id "ENSMUSG00000046324.13"; transcript_id "ENSMUSG00000046324.13_tx_3"; exon_id "chr19_29601041_29601215_-"; exonnum "10"; txlen "2946";
chr19	HAVANA	exon	29604247	29604467	0	-	.	gene_id "ENSMUSG00000046324.13"; transcript_id "ENSMUST00000159692.8"; gene_type "protein_coding"; gene_name "Ermp1"; transcript_type "protein_coding"; transcript_name "Ermp1-203"; exon_number 8; exon_id "ENSMUSE00001293270.2"; level 2; protein_id "ENSMUSP00000124881.2"; transcript_support_level "1"; mgi_id "MGI:106250"; tag "basic"; tag "Ensembl_canonical"; tag "GENCODE_Primary"; tag "appris_principal_1"; tag "CCDS"; ccdsid "CCDS37952.1"; havana_gene "OTTMUSG00000034410.1"; havana_transcript "OTTMUST00000087421.1";
chr19	HAVANA	CDS	29604247	29604467	0	-	2	gene_id "ENSMUSG00000046324.13"; transcript_id "ENSMUST00000159692.8"; gene_type "protein_coding"; gene_name "Ermp1"; transcript_type "protein_coding"; transcript_name "Ermp1-203"; exon_number 8; exon_id "ENSMUSE00001293270.2"; level 2; protein_id "ENSMUSP00000124881.2"; transcript_support_level "1"; mgi_id "MGI:106250"; tag "basic"; tag "Ensembl_canonical"; tag "GENCODE_Primary"; tag "appris_principal_1"; tag "CCDS"; ccdsid "CCDS37952.1"; havana_gene "OTTMUSG00000034410.1"; havana_transcript "OTTMUST00000087421.1";
chr19	HAVANA	exon	29604247	29604467	0	-	.	gene_id "ENSMUSG00000046324.13"; transcript_id "ENSMUST00000054083.13"; gene_type "protein_coding"; gene_name "Ermp1"; transcript_type "nonsense_mediated_decay"; transcript_name "Ermp1-201"; exon_number 7; exon_id "ENSMUSE00001243658.2"; level 2; protein_id "ENSMUSP00000057069.7"; transcript_support_level "5"; mgi_id "MGI:106250"; tag "mRNA_start_NF"; tag "cds_start_NF"; havana_gene "OTTMUSG00000034410.1"; havana_transcript "OTTMUST00000087422.1";
chr19	HAVANA	UTR	29604247	29604467	0	-	.	gene_id "ENSMUSG00000046324.13"; transcript_id "ENSMUST00000054083.13"; gene_type "protein_coding"; gene_name "Ermp1"; transcript_type "nonsense_mediated_decay"; transcript_name "Ermp1-201"; exon_number 7; exon_id "ENSMUSE00001243658.2"; level 2; protein_id "ENSMUSP00000057069.7"; transcript_support_level "5"; mgi_id "MGI:106250"; tag "mRNA_start_NF"; tag "cds_start_NF"; havana_gene "OTTMUSG00000034410.1"; havana_transcript "OTTMUST00000087422.1";
chr19	HAVANA	exon	29604247	29604467	0	-	.	gene_id "ENSMUSG00000046324.13"; transcript_id "ENSMUST00000162534.2"; gene_type "protein_coding"; gene_name "Ermp1"; transcript_type "nonsense_mediated_decay"; transcript_name "Ermp1-208"; exon_number 7; exon_id "ENSMUSE00001293270.2"; level 2; protein_id "ENSMUSP00000124992.2"; transcript_support_level "5"; mgi_id "MGI:106250"; tag "mRNA_start_NF"; tag "cds_start_NF"; havana_gene "OTTMUSG00000034410.1"; havana_transcript "OTTMUST00000087423.1";
chr19	HAVANA	CDS	29604247	29604467	0	-	2	gene_id "ENSMUSG00000046324.13"; transcript_id "ENSMUST00000162534.2"; gene_type "protein_coding"; gene_name "Ermp1"; transcript_type "nonsense_mediated_decay"; transcript_name "Ermp1-208"; exon_number 7; exon_id "ENSMUSE00001293270.2"; level 2; protein_id "ENSMUSP00000124992.2"; transcript_support_level "5"; mgi_id "MGI:106250"; tag "mRNA_start_NF"; tag "cds_start_NF"; havana_gene "OTTMUSG00000034410.1"; havana_transcript "OTTMUST00000087423.1";
chr19	ENSEMBL_gcm37	exon	29604247	29604467	5.34651898661673	-	.	gene_id "ENSMUSG00000046324.13"; transcript_id "ENSMUSG00000046324.13_tx_3"; exon_id "chr19_29604247_29604467_-"; exonnum "9"; txlen "2946";
chr19	HAVANA	exon	29604448	29604467	0	-	.	gene_id "ENSMUSG00000046324.13"; transcript_id "ENSMUST00000161124.8"; gene_type "protein_coding"; gene_name "Ermp1"; transcript_type "protein_coding_CDS_not_defined"; transcript_name "Ermp1-206"; exon_number 6; exon_id "ENSMUSE00000859024.2"; level 2; transcript_support_level "5"; mgi_id "MGI:106250"; havana_gene "OTTMUSG00000034410.1"; havana_transcript "OTTMUST00000087426.1";
chr19	HAVANA	transcript	29604448	29616963	0	-	.	gene_id "ENSMUSG00000046324.13"; transcript_id "ENSMUST00000161124.8"; gene_type "protein_coding"; gene_name "Ermp1"; transcript_type "protein_coding_CDS_not_defined"; transcript_name "Ermp1-206"; level 2; transcript_support_level "5"; mgi_id "MGI:106250"; havana_gene "OTTMUSG00000034410.1"; havana_transcript "OTTMUST00000087426.1";
chr19	HAVANA	exon	29605398	29606216	0	-	.	gene_id "ENSMUSG00000046324.13"; transcript_id "ENSMUST00000159243.2"; gene_type "protein_coding"; gene_name "Ermp1"; transcript_type "retained_intron"; transcript_name "Ermp1-202"; exon_number 7; exon_id "ENSMUSE00000851583.2"; level 2; transcript_support_level "2"; mgi_id "MGI:106250"; havana_gene "OTTMUSG00000034410.1"; havana_transcript "OTTMUST00000087425.1";
chr19	HAVANA	transcript	29605398	29625790	0	-	.	gene_id "ENSMUSG00000046324.13"; transcript_id "ENSMUST00000159243.2"; gene_type "protein_coding"; gene_name "Ermp1"; transcript_type "retained_intron"; transcript_name "Ermp1-202"; level 2; transcript_support_level "2"; mgi_id "MGI:106250"; havana_gene "OTTMUSG00000034410.1"; havana_transcript "OTTMUST00000087425.1";
chr19	HAVANA	exon	29606004	29606216	0	-	.	gene_id "ENSMUSG00000046324.13"; transcript_id "ENSMUST00000159692.8"; gene_type "protein_coding"; gene_name "Ermp1"; transcript_type "protein_coding"; transcript_name "Ermp1-203"; exon_number 7; exon_id "ENSMUSE00001219341.2"; level 2; protein_id "ENSMUSP00000124881.2"; transcript_support_level "1"; mgi_id "MGI:106250"; tag "basic"; tag "Ensembl_canonical"; tag "GENCODE_Primary"; tag "appris_principal_1"; tag "CCDS"; ccdsid "CCDS37952.1"; havana_gene "OTTMUSG00000034410.1"; havana_transcript "OTTMUST00000087421.1";
chr19	HAVANA	CDS	29606004	29606216	0	-	2	gene_id "ENSMUSG00000046324.13"; transcript_id "ENSMUST00000159692.8"; gene_type "protein_coding"; gene_name "Ermp1"; transcript_type "protein_coding"; transcript_name "Ermp1-203"; exon_number 7; exon_id "ENSMUSE00001219341.2"; level 2; protein_id "ENSMUSP00000124881.2"; transcript_support_level "1"; mgi_id "MGI:106250"; tag "basic"; tag "Ensembl_canonical"; tag "GENCODE_Primary"; tag "appris_principal_1"; tag "CCDS"; ccdsid "CCDS37952.1"; havana_gene "OTTMUSG00000034410.1"; havana_transcript "OTTMUST00000087421.1";
chr19	HAVANA	exon	29606004	29606216	0	-	.	gene_id "ENSMUSG00000046324.13"; transcript_id "ENSMUST00000054083.13"; gene_type "protein_coding"; gene_name "Ermp1"; transcript_type "nonsense_mediated_decay"; transcript_name "Ermp1-201"; exon_number 6; exon_id "ENSMUSE00001207654.2"; level 2; protein_id "ENSMUSP00000057069.7"; transcript_support_level "5"; mgi_id "MGI:106250"; tag "mRNA_start_NF"; tag "cds_start_NF"; havana_gene "OTTMUSG00000034410.1"; havana_transcript "OTTMUST00000087422.1";
chr19	HAVANA	UTR	29606004	29606216	0	-	.	gene_id "ENSMUSG00000046324.13"; transcript_id "ENSMUST00000054083.13"; gene_type "protein_coding"; gene_name "Ermp1"; transcript_type "nonsense_mediated_decay"; transcript_name "Ermp1-201"; exon_number 6; exon_id "ENSMUSE00001207654.2"; level 2; protein_id "ENSMUSP00000057069.7"; transcript_support_level "5"; mgi_id "MGI:106250"; tag "mRNA_start_NF"; tag "cds_start_NF"; havana_gene "OTTMUSG00000034410.1"; havana_transcript "OTTMUST00000087422.1";
chr19	HAVANA	exon	29606004	29606216	0	-	.	gene_id "ENSMUSG00000046324.13"; transcript_id "ENSMUST00000162534.2"; gene_type "protein_coding"; gene_name "Ermp1"; transcript_type "nonsense_mediated_decay"; transcript_name "Ermp1-208"; exon_number 6; exon_id "ENSMUSE00001219341.2"; level 2; protein_id "ENSMUSP00000124992.2"; transcript_support_level "5"; mgi_id "MGI:106250"; tag "mRNA_start_NF"; tag "cds_start_NF"; havana_gene "OTTMUSG00000034410.1"; havana_transcript "OTTMUST00000087423.1";
chr19	HAVANA	CDS	29606004	29606216	0	-	2	gene_id "ENSMUSG00000046324.13"; transcript_id "ENSMUST00000162534.2"; gene_type "protein_coding"; gene_name "Ermp1"; transcript_type "nonsense_mediated_decay"; transcript_name "Ermp1-208"; exon_number 6; exon_id "ENSMUSE00001219341.2"; level 2; protein_id "ENSMUSP00000124992.2"; transcript_support_level "5"; mgi_id "MGI:106250"; tag "mRNA_start_NF"; tag "cds_start_NF"; havana_gene "OTTMUSG00000034410.1"; havana_transcript "OTTMUST00000087423.1";
chr19	HAVANA	exon	29606004	29606216	0	-	.	gene_id "ENSMUSG00000046324.13"; transcript_id "ENSMUST00000161124.8"; gene_type "protein_coding"; gene_name "Ermp1"; transcript_type "protein_coding_CDS_not_defined"; transcript_name "Ermp1-206"; exon_number 5; exon_id "ENSMUSE00001207654.2"; level 2; transcript_support_level "5"; mgi_id "MGI:106250"; havana_gene "OTTMUSG00000034410.1"; havana_transcript "OTTMUST00000087426.1";
chr19	ENSEMBL_gcm37	exon	29606004	29606216	5.34651898661673	-	.	gene_id "ENSMUSG00000046324.13"; transcript_id "ENSMUSG00000046324.13_tx_3"; exon_id "chr19_29606004_29606216_-"; exonnum "8"; txlen "2946";
chr19	HAVANA	exon	29608743	29608835	0	-	.	gene_id "ENSMUSG00000046324.13"; transcript_id "ENSMUST00000159692.8"; gene_type "protein_coding"; gene_name "Ermp1"; transcript_type "protein_coding"; transcript_name "Ermp1-203"; exon_number 6; exon_id "ENSMUSE00001312373.2"; level 2; protein_id "ENSMUSP00000124881.2"; transcript_support_level "1"; mgi_id "MGI:106250"; tag "basic"; tag "Ensembl_canonical"; tag "GENCODE_Primary"; tag "appris_principal_1"; tag "CCDS"; ccdsid "CCDS37952.1"; havana_gene "OTTMUSG00000034410.1"; havana_transcript "OTTMUST00000087421.1";
chr19	HAVANA	CDS	29608743	29608835	0	-	2	gene_id "ENSMUSG00000046324.13"; transcript_id "ENSMUST00000159692.8"; gene_type "protein_coding"; gene_name "Ermp1"; transcript_type "protein_coding"; transcript_name "Ermp1-203"; exon_number 6; exon_id "ENSMUSE00001312373.2"; level 2; protein_id "ENSMUSP00000124881.2"; transcript_support_level "1"; mgi_id "MGI:106250"; tag "basic"; tag "Ensembl_canonical"; tag "GENCODE_Primary"; tag "appris_principal_1"; tag "CCDS"; ccdsid "CCDS37952.1"; havana_gene "OTTMUSG00000034410.1"; havana_transcript "OTTMUST00000087421.1";
chr19	HAVANA	exon	29608743	29608835	0	-	.	gene_id "ENSMUSG00000046324.13"; transcript_id "ENSMUST00000054083.13"; gene_type "protein_coding"; gene_name "Ermp1"; transcript_type "nonsense_mediated_decay"; transcript_name "Ermp1-201"; exon_number 5; exon_id "ENSMUSE00001308469.2"; level 2; protein_id "ENSMUSP00000057069.7"; transcript_support_level "5"; mgi_id "MGI:106250"; tag "mRNA_start_NF"; tag "cds_start_NF"; havana_gene "OTTMUSG00000034410.1"; havana_transcript "OTTMUST00000087422.1";
chr19	HAVANA	UTR	29608743	29608835	0	-	.	gene_id "ENSMUSG00000046324.13"; transcript_id "ENSMUST00000054083.13"; gene_type "protein_coding"; gene_name "Ermp1"; transcript_type "nonsense_mediated_decay"; transcript_name "Ermp1-201"; exon_number 5; exon_id "ENSMUSE00001308469.2"; level 2; protein_id "ENSMUSP00000057069.7"; transcript_support_level "5"; mgi_id "MGI:106250"; tag "mRNA_start_NF"; tag "cds_start_NF"; havana_gene "OTTMUSG00000034410.1"; havana_transcript "OTTMUST00000087422.1";
chr19	HAVANA	exon	29608743	29608835	0	-	.	gene_id "ENSMUSG00000046324.13"; transcript_id "ENSMUST00000162534.2"; gene_type "protein_coding"; gene_name "Ermp1"; transcript_type "nonsense_mediated_decay"; transcript_name "Ermp1-208"; exon_number 5; exon_id "ENSMUSE00001312373.2"; level 2; protein_id "ENSMUSP00000124992.2"; transcript_support_level "5"; mgi_id "MGI:106250"; tag "mRNA_start_NF"; tag "cds_start_NF"; havana_gene "OTTMUSG00000034410.1"; havana_transcript "OTTMUST00000087423.1";
chr19	HAVANA	CDS	29608743	29608835	0	-	2	gene_id "ENSMUSG00000046324.13"; transcript_id "ENSMUST00000162534.2"; gene_type "protein_coding"; gene_name "Ermp1"; transcript_type "nonsense_mediated_decay"; transcript_name "Ermp1-208"; exon_number 5; exon_id "ENSMUSE00001312373.2"; level 2; protein_id "ENSMUSP00000124992.2"; transcript_support_level "5"; mgi_id "MGI:106250"; tag "mRNA_start_NF"; tag "cds_start_NF"; havana_gene "OTTMUSG00000034410.1"; havana_transcript "OTTMUST00000087423.1";
chr19	HAVANA	exon	29608743	29608835	0	-	.	gene_id "ENSMUSG00000046324.13"; transcript_id "ENSMUST00000161124.8"; gene_type "protein_coding"; gene_name "Ermp1"; transcript_type "protein_coding_CDS_not_defined"; transcript_name "Ermp1-206"; exon_number 4; exon_id "ENSMUSE00001308469.2"; level 2; transcript_support_level "5"; mgi_id "MGI:106250"; havana_gene "OTTMUSG00000034410.1"; havana_transcript "OTTMUST00000087426.1";
chr19	HAVANA	exon	29608743	29608835	0	-	.	gene_id "ENSMUSG00000046324.13"; transcript_id "ENSMUST00000159243.2"; gene_type "protein_coding"; gene_name "Ermp1"; transcript_type "retained_intron"; transcript_name "Ermp1-202"; exon_number 6; exon_id "ENSMUSE00001308469.2"; level 2; transcript_support_level "2"; mgi_id "MGI:106250"; havana_gene "OTTMUSG00000034410.1"; havana_transcript "OTTMUST00000087425.1";
chr19	ENSEMBL_gcm37	exon	29608743	29608835	5.34651898661673	-	.	gene_id "ENSMUSG00000046324.13"; transcript_id "ENSMUSG00000046324.13_tx_3"; exon_id "chr19_29608743_29608835_-"; exonnum "7"; txlen "2946";
chr19	HAVANA	exon	29609791	29609937	0	-	.	gene_id "ENSMUSG00000046324.13"; transcript_id "ENSMUST00000159692.8"; gene_type "protein_coding"; gene_name "Ermp1"; transcript_type "protein_coding"; transcript_name "Ermp1-203"; exon_number 5; exon_id "ENSMUSE00001217726.2"; level 2; protein_id "ENSMUSP00000124881.2"; transcript_support_level "1"; mgi_id "MGI:106250"; tag "basic"; tag "Ensembl_canonical"; tag "GENCODE_Primary"; tag "appris_principal_1"; tag "CCDS"; ccdsid "CCDS37952.1"; havana_gene "OTTMUSG00000034410.1"; havana_transcript "OTTMUST00000087421.1";
chr19	HAVANA	CDS	29609791	29609937	0	-	2	gene_id "ENSMUSG00000046324.13"; transcript_id "ENSMUST00000159692.8"; gene_type "protein_coding"; gene_name "Ermp1"; transcript_type "protein_coding"; transcript_name "Ermp1-203"; exon_number 5; exon_id "ENSMUSE00001217726.2"; level 2; protein_id "ENSMUSP00000124881.2"; transcript_support_level "1"; mgi_id "MGI:106250"; tag "basic"; tag "Ensembl_canonical"; tag "GENCODE_Primary"; tag "appris_principal_1"; tag "CCDS"; ccdsid "CCDS37952.1"; havana_gene "OTTMUSG00000034410.1"; havana_transcript "OTTMUST00000087421.1";
chr19	HAVANA	exon	29609791	29609937	0	-	.	gene_id "ENSMUSG00000046324.13"; transcript_id "ENSMUST00000054083.13"; gene_type "protein_coding"; gene_name "Ermp1"; transcript_type "nonsense_mediated_decay"; transcript_name "Ermp1-201"; exon_number 4; exon_id "ENSMUSE00001220427.2"; level 2; protein_id "ENSMUSP00000057069.7"; transcript_support_level "5"; mgi_id "MGI:106250"; tag "mRNA_start_NF"; tag "cds_start_NF"; havana_gene "OTTMUSG00000034410.1"; havana_transcript "OTTMUST00000087422.1";
chr19	HAVANA	UTR	29609791	29609937	0	-	.	gene_id "ENSMUSG00000046324.13"; transcript_id "ENSMUST00000054083.13"; gene_type "protein_coding"; gene_name "Ermp1"; transcript_type "nonsense_mediated_decay"; transcript_name "Ermp1-201"; exon_number 4; exon_id "ENSMUSE00001220427.2"; level 2; protein_id "ENSMUSP00000057069.7"; transcript_support_level "5"; mgi_id "MGI:106250"; tag "mRNA_start_NF"; tag "cds_start_NF"; havana_gene "OTTMUSG00000034410.1"; havana_transcript "OTTMUST00000087422.1";
chr19	HAVANA	exon	29609791	29609937	0	-	.	gene_id "ENSMUSG00000046324.13"; transcript_id "ENSMUST00000162534.2"; gene_type "protein_coding"; gene_name "Ermp1"; transcript_type "nonsense_mediated_decay"; transcript_name "Ermp1-208"; exon_number 4; exon_id "ENSMUSE00001217726.2"; level 2; protein_id "ENSMUSP00000124992.2"; transcript_support_level "5"; mgi_id "MGI:106250"; tag "mRNA_start_NF"; tag "cds_start_NF"; havana_gene "OTTMUSG00000034410.1"; havana_transcript "OTTMUST00000087423.1";
chr19	HAVANA	CDS	29609791	29609937	0	-	2	gene_id "ENSMUSG00000046324.13"; transcript_id "ENSMUST00000162534.2"; gene_type "protein_coding"; gene_name "Ermp1"; transcript_type "nonsense_mediated_decay"; transcript_name "Ermp1-208"; exon_number 4; exon_id "ENSMUSE00001217726.2"; level 2; protein_id "ENSMUSP00000124992.2"; transcript_support_level "5"; mgi_id "MGI:106250"; tag "mRNA_start_NF"; tag "cds_start_NF"; havana_gene "OTTMUSG00000034410.1"; havana_transcript "OTTMUST00000087423.1";
chr19	HAVANA	exon	29609791	29609937	0	-	.	gene_id "ENSMUSG00000046324.13"; transcript_id "ENSMUST00000161124.8"; gene_type "protein_coding"; gene_name "Ermp1"; transcript_type "protein_coding_CDS_not_defined"; transcript_name "Ermp1-206"; exon_number 3; exon_id "ENSMUSE00001220427.2"; level 2; transcript_support_level "5"; mgi_id "MGI:106250"; havana_gene "OTTMUSG00000034410.1"; havana_transcript "OTTMUST00000087426.1";
chr19	HAVANA	exon	29609791	29609937	0	-	.	gene_id "ENSMUSG00000046324.13"; transcript_id "ENSMUST00000159243.2"; gene_type "protein_coding"; gene_name "Ermp1"; transcript_type "retained_intron"; transcript_name "Ermp1-202"; exon_number 5; exon_id "ENSMUSE00001220427.2"; level 2; transcript_support_level "2"; mgi_id "MGI:106250"; havana_gene "OTTMUSG00000034410.1"; havana_transcript "OTTMUST00000087425.1";
chr19	ENSEMBL_gcm37	exon	29609791	29609937	5.34651898661673	-	.	gene_id "ENSMUSG00000046324.13"; transcript_id "ENSMUSG00000046324.13_tx_3"; exon_id "chr19_29609791_29609937_-"; exonnum "6"; txlen "2946";
chr19	sragcm37_mid	exon	29613315	29613432	5.34651898661673	-	.	gene_id "ENSMUSG00000046324.13"; transcript_id "ENSMUSG00000046324.13_tx_3"; exon_id "chr19_29613315_29613432_-"; exonnum "5"; txlen "2946";
chr19	HAVANA	UTR	29614691	29614740	0	-	.	gene_id "ENSMUSG00000046324.13"; transcript_id "ENSMUST00000054083.13"; gene_type "protein_coding"; gene_name "Ermp1"; transcript_type "nonsense_mediated_decay"; transcript_name "Ermp1-201"; exon_number 3; exon_id "ENSMUSE00001231134.2"; level 2; protein_id "ENSMUSP00000057069.7"; transcript_support_level "5"; mgi_id "MGI:106250"; tag "mRNA_start_NF"; tag "cds_start_NF"; havana_gene "OTTMUSG00000034410.1"; havana_transcript "OTTMUST00000087422.1";
chr19	HAVANA	exon	29614691	29614796	0	-	.	gene_id "ENSMUSG00000046324.13"; transcript_id "ENSMUST00000159692.8"; gene_type "protein_coding"; gene_name "Ermp1"; transcript_type "protein_coding"; transcript_name "Ermp1-203"; exon_number 4; exon_id "ENSMUSE00001229231.2"; level 2; protein_id "ENSMUSP00000124881.2"; transcript_support_level "1"; mgi_id "MGI:106250"; tag "basic"; tag "Ensembl_canonical"; tag "GENCODE_Primary"; tag "appris_principal_1"; tag "CCDS"; ccdsid "CCDS37952.1"; havana_gene "OTTMUSG00000034410.1"; havana_transcript "OTTMUST00000087421.1";
chr19	HAVANA	CDS	29614691	29614796	0	-	0	gene_id "ENSMUSG00000046324.13"; transcript_id "ENSMUST00000159692.8"; gene_type "protein_coding"; gene_name "Ermp1"; transcript_type "protein_coding"; transcript_name "Ermp1-203"; exon_number 4; exon_id "ENSMUSE00001229231.2"; level 2; protein_id "ENSMUSP00000124881.2"; transcript_support_level "1"; mgi_id "MGI:106250"; tag "basic"; tag "Ensembl_canonical"; tag "GENCODE_Primary"; tag "appris_principal_1"; tag "CCDS"; ccdsid "CCDS37952.1"; havana_gene "OTTMUSG00000034410.1"; havana_transcript "OTTMUST00000087421.1";
chr19	HAVANA	exon	29614691	29614796	0	-	.	gene_id "ENSMUSG00000046324.13"; transcript_id "ENSMUST00000054083.13"; gene_type "protein_coding"; gene_name "Ermp1"; transcript_type "nonsense_mediated_decay"; transcript_name "Ermp1-201"; exon_number 3; exon_id "ENSMUSE00001231134.2"; level 2; protein_id "ENSMUSP00000057069.7"; transcript_support_level "5"; mgi_id "MGI:106250"; tag "mRNA_start_NF"; tag "cds_start_NF"; havana_gene "OTTMUSG00000034410.1"; havana_transcript "OTTMUST00000087422.1";
chr19	HAVANA	exon	29614691	29614796	0	-	.	gene_id "ENSMUSG00000046324.13"; transcript_id "ENSMUST00000162534.2"; gene_type "protein_coding"; gene_name "Ermp1"; transcript_type "nonsense_mediated_decay"; transcript_name "Ermp1-208"; exon_number 3; exon_id "ENSMUSE00001229231.2"; level 2; protein_id "ENSMUSP00000124992.2"; transcript_support_level "5"; mgi_id "MGI:106250"; tag "mRNA_start_NF"; tag "cds_start_NF"; havana_gene "OTTMUSG00000034410.1"; havana_transcript "OTTMUST00000087423.1";
chr19	HAVANA	CDS	29614691	29614796	0	-	0	gene_id "ENSMUSG00000046324.13"; transcript_id "ENSMUST00000162534.2"; gene_type "protein_coding"; gene_name "Ermp1"; transcript_type "nonsense_mediated_decay"; transcript_name "Ermp1-208"; exon_number 3; exon_id "ENSMUSE00001229231.2"; level 2; protein_id "ENSMUSP00000124992.2"; transcript_support_level "5"; mgi_id "MGI:106250"; tag "mRNA_start_NF"; tag "cds_start_NF"; havana_gene "OTTMUSG00000034410.1"; havana_transcript "OTTMUST00000087423.1";
chr19	HAVANA	exon	29614691	29614796	0	-	.	gene_id "ENSMUSG00000046324.13"; transcript_id "ENSMUST00000161124.8"; gene_type "protein_coding"; gene_name "Ermp1"; transcript_type "protein_coding_CDS_not_defined"; transcript_name "Ermp1-206"; exon_number 2; exon_id "ENSMUSE00001303436.2"; level 2; transcript_support_level "5"; mgi_id "MGI:106250"; havana_gene "OTTMUSG00000034410.1"; havana_transcript "OTTMUST00000087426.1";
chr19	HAVANA	exon	29614691	29614796	0	-	.	gene_id "ENSMUSG00000046324.13"; transcript_id "ENSMUST00000159243.2"; gene_type "protein_coding"; gene_name "Ermp1"; transcript_type "retained_intron"; transcript_name "Ermp1-202"; exon_number 4; exon_id "ENSMUSE00001303436.2"; level 2; transcript_support_level "2"; mgi_id "MGI:106250"; havana_gene "OTTMUSG00000034410.1"; havana_transcript "OTTMUST00000087425.1";
chr19	ENSEMBL_gcm37	exon	29614691	29614796	5.34651898661673	-	.	gene_id "ENSMUSG00000046324.13"; transcript_id "ENSMUSG00000046324.13_tx_3"; exon_id "chr19_29614691_29614796_-"; exonnum "4"; txlen "2946";
chr19	HAVANA	stop_codon	29614738	29614740	0	-	0	gene_id "ENSMUSG00000046324.13"; transcript_id "ENSMUST00000054083.13"; gene_type "protein_coding"; gene_name "Ermp1"; transcript_type "nonsense_mediated_decay"; transcript_name "Ermp1-201"; exon_number 3; exon_id "ENSMUSE00001231134.2"; level 2; protein_id "ENSMUSP00000057069.7"; transcript_support_level "5"; mgi_id "MGI:106250"; tag "mRNA_start_NF"; tag "cds_start_NF"; havana_gene "OTTMUSG00000034410.1"; havana_transcript "OTTMUST00000087422.1";
chr19	HAVANA	CDS	29614741	29614796	0	-	2	gene_id "ENSMUSG00000046324.13"; transcript_id "ENSMUST00000054083.13"; gene_type "protein_coding"; gene_name "Ermp1"; transcript_type "nonsense_mediated_decay"; transcript_name "Ermp1-201"; exon_number 3; exon_id "ENSMUSE00001231134.2"; level 2; protein_id "ENSMUSP00000057069.7"; transcript_support_level "5"; mgi_id "MGI:106250"; tag "mRNA_start_NF"; tag "cds_start_NF"; havana_gene "OTTMUSG00000034410.1"; havana_transcript "OTTMUST00000087422.1";
chr19	HAVANA	exon	29616839	29616963	0	-	.	gene_id "ENSMUSG00000046324.13"; transcript_id "ENSMUST00000161124.8"; gene_type "protein_coding"; gene_name "Ermp1"; transcript_type "protein_coding_CDS_not_defined"; transcript_name "Ermp1-206"; exon_number 1; exon_id "ENSMUSE00000867186.2"; level 2; transcript_support_level "5"; mgi_id "MGI:106250"; havana_gene "OTTMUSG00000034410.1"; havana_transcript "OTTMUST00000087426.1";
chr19	HAVANA	exon	29617257	29617384	0	-	.	gene_id "ENSMUSG00000046324.13"; transcript_id "ENSMUST00000159692.8"; gene_type "protein_coding"; gene_name "Ermp1"; transcript_type "protein_coding"; transcript_name "Ermp1-203"; exon_number 3; exon_id "ENSMUSE00001223381.2"; level 2; protein_id "ENSMUSP00000124881.2"; transcript_support_level "1"; mgi_id "MGI:106250"; tag "basic"; tag "Ensembl_canonical"; tag "GENCODE_Primary"; tag "appris_principal_1"; tag "CCDS"; ccdsid "CCDS37952.1"; havana_gene "OTTMUSG00000034410.1"; havana_transcript "OTTMUST00000087421.1";
chr19	HAVANA	CDS	29617257	29617384	0	-	2	gene_id "ENSMUSG00000046324.13"; transcript_id "ENSMUST00000159692.8"; gene_type "protein_coding"; gene_name "Ermp1"; transcript_type "protein_coding"; transcript_name "Ermp1-203"; exon_number 3; exon_id "ENSMUSE00001223381.2"; level 2; protein_id "ENSMUSP00000124881.2"; transcript_support_level "1"; mgi_id "MGI:106250"; tag "basic"; tag "Ensembl_canonical"; tag "GENCODE_Primary"; tag "appris_principal_1"; tag "CCDS"; ccdsid "CCDS37952.1"; havana_gene "OTTMUSG00000034410.1"; havana_transcript "OTTMUST00000087421.1";
chr19	HAVANA	exon	29617257	29617384	0	-	.	gene_id "ENSMUSG00000046324.13"; transcript_id "ENSMUST00000162534.2"; gene_type "protein_coding"; gene_name "Ermp1"; transcript_type "nonsense_mediated_decay"; transcript_name "Ermp1-208"; exon_number 2; exon_id "ENSMUSE00001223381.2"; level 2; protein_id "ENSMUSP00000124992.2"; transcript_support_level "5"; mgi_id "MGI:106250"; tag "mRNA_start_NF"; tag "cds_start_NF"; havana_gene "OTTMUSG00000034410.1"; havana_transcript "OTTMUST00000087423.1";
chr19	HAVANA	CDS	29617257	29617384	0	-	2	gene_id "ENSMUSG00000046324.13"; transcript_id "ENSMUST00000162534.2"; gene_type "protein_coding"; gene_name "Ermp1"; transcript_type "nonsense_mediated_decay"; transcript_name "Ermp1-208"; exon_number 2; exon_id "ENSMUSE00001223381.2"; level 2; protein_id "ENSMUSP00000124992.2"; transcript_support_level "5"; mgi_id "MGI:106250"; tag "mRNA_start_NF"; tag "cds_start_NF"; havana_gene "OTTMUSG00000034410.1"; havana_transcript "OTTMUST00000087423.1";
chr19	HAVANA	exon	29617257	29617384	0	-	.	gene_id "ENSMUSG00000046324.13"; transcript_id "ENSMUST00000159243.2"; gene_type "protein_coding"; gene_name "Ermp1"; transcript_type "retained_intron"; transcript_name "Ermp1-202"; exon_number 3; exon_id "ENSMUSE00001293706.2"; level 2; transcript_support_level "2"; mgi_id "MGI:106250"; havana_gene "OTTMUSG00000034410.1"; havana_transcript "OTTMUST00000087425.1";
chr19	ENSEMBL_gcm37	exon	29617257	29617384	5.34651898661673	-	.	gene_id "ENSMUSG00000046324.13"; transcript_id "ENSMUSG00000046324.13_tx_3"; exon_id "chr19_29617257_29617384_-"; exonnum "3"; txlen "2946";
chr19	HAVANA	exon	29622110	29623668	0	-	.	gene_id "ENSMUSG00000046324.13"; transcript_id "ENSMUST00000160907.2"; gene_type "protein_coding"; gene_name "Ermp1"; transcript_type "retained_intron"; transcript_name "Ermp1-205"; exon_number 2; exon_id "ENSMUSE00000850417.2"; level 2; transcript_support_level "2"; mgi_id "MGI:106250"; havana_gene "OTTMUSG00000034410.1"; havana_transcript "OTTMUST00000087424.1";
chr19	HAVANA	transcript	29622110	29625778	0	-	.	gene_id "ENSMUSG00000046324.13"; transcript_id "ENSMUST00000160907.2"; gene_type "protein_coding"; gene_name "Ermp1"; transcript_type "retained_intron"; transcript_name "Ermp1-205"; level 2; transcript_support_level "2"; mgi_id "MGI:106250"; havana_gene "OTTMUSG00000034410.1"; havana_transcript "OTTMUST00000087424.1";
chr19	HAVANA	exon	29623367	29623427	0	-	.	gene_id "ENSMUSG00000046324.13"; transcript_id "ENSMUST00000162534.2"; gene_type "protein_coding"; gene_name "Ermp1"; transcript_type "nonsense_mediated_decay"; transcript_name "Ermp1-208"; exon_number 1; exon_id "ENSMUSE00000855077.2"; level 2; protein_id "ENSMUSP00000124992.2"; transcript_support_level "5"; mgi_id "MGI:106250"; tag "mRNA_start_NF"; tag "cds_start_NF"; havana_gene "OTTMUSG00000034410.1"; havana_transcript "OTTMUST00000087423.1";
chr19	HAVANA	CDS	29623367	29623427	0	-	0	gene_id "ENSMUSG00000046324.13"; transcript_id "ENSMUST00000162534.2"; gene_type "protein_coding"; gene_name "Ermp1"; transcript_type "nonsense_mediated_decay"; transcript_name "Ermp1-208"; exon_number 1; exon_id "ENSMUSE00000855077.2"; level 2; protein_id "ENSMUSP00000124992.2"; transcript_support_level "5"; mgi_id "MGI:106250"; tag "mRNA_start_NF"; tag "cds_start_NF"; havana_gene "OTTMUSG00000034410.1"; havana_transcript "OTTMUST00000087423.1";
chr19	HAVANA	exon	29623367	29623668	0	-	.	gene_id "ENSMUSG00000046324.13"; transcript_id "ENSMUST00000159692.8"; gene_type "protein_coding"; gene_name "Ermp1"; transcript_type "protein_coding"; transcript_name "Ermp1-203"; exon_number 2; exon_id "ENSMUSE00001260682.2"; level 2; protein_id "ENSMUSP00000124881.2"; transcript_support_level "1"; mgi_id "MGI:106250"; tag "basic"; tag "Ensembl_canonical"; tag "GENCODE_Primary"; tag "appris_principal_1"; tag "CCDS"; ccdsid "CCDS37952.1"; havana_gene "OTTMUSG00000034410.1"; havana_transcript "OTTMUST00000087421.1";
chr19	HAVANA	CDS	29623367	29623668	0	-	1	gene_id "ENSMUSG00000046324.13"; transcript_id "ENSMUST00000159692.8"; gene_type "protein_coding"; gene_name "Ermp1"; transcript_type "protein_coding"; transcript_name "Ermp1-203"; exon_number 2; exon_id "ENSMUSE00001260682.2"; level 2; protein_id "ENSMUSP00000124881.2"; transcript_support_level "1"; mgi_id "MGI:106250"; tag "basic"; tag "Ensembl_canonical"; tag "GENCODE_Primary"; tag "appris_principal_1"; tag "CCDS"; ccdsid "CCDS37952.1"; havana_gene "OTTMUSG00000034410.1"; havana_transcript "OTTMUST00000087421.1";
chr19	HAVANA	exon	29623367	29623668	0	-	.	gene_id "ENSMUSG00000046324.13"; transcript_id "ENSMUST00000054083.13"; gene_type "protein_coding"; gene_name "Ermp1"; transcript_type "nonsense_mediated_decay"; transcript_name "Ermp1-201"; exon_number 2; exon_id "ENSMUSE00001260682.2"; level 2; protein_id "ENSMUSP00000057069.7"; transcript_support_level "5"; mgi_id "MGI:106250"; tag "mRNA_start_NF"; tag "cds_start_NF"; havana_gene "OTTMUSG00000034410.1"; havana_transcript "OTTMUST00000087422.1";
chr19	HAVANA	CDS	29623367	29623668	0	-	1	gene_id "ENSMUSG00000046324.13"; transcript_id "ENSMUST00000054083.13"; gene_type "protein_coding"; gene_name "Ermp1"; transcript_type "nonsense_mediated_decay"; transcript_name "Ermp1-201"; exon_number 2; exon_id "ENSMUSE00001260682.2"; level 2; protein_id "ENSMUSP00000057069.7"; transcript_support_level "5"; mgi_id "MGI:106250"; tag "mRNA_start_NF"; tag "cds_start_NF"; havana_gene "OTTMUSG00000034410.1"; havana_transcript "OTTMUST00000087422.1";
chr19	HAVANA	exon	29623367	29623668	0	-	.	gene_id "ENSMUSG00000046324.13"; transcript_id "ENSMUST00000159243.2"; gene_type "protein_coding"; gene_name "Ermp1"; transcript_type "retained_intron"; transcript_name "Ermp1-202"; exon_number 2; exon_id "ENSMUSE00001232252.2"; level 2; transcript_support_level "2"; mgi_id "MGI:106250"; havana_gene "OTTMUSG00000034410.1"; havana_transcript "OTTMUST00000087425.1";
chr19	ENSEMBL_gcm37	exon	29623367	29623668	5.34651898661673	-	.	gene_id "ENSMUSG00000046324.13"; transcript_id "ENSMUSG00000046324.13_tx_3"; exon_id "chr19_29623367_29623668_-"; exonnum "2"; txlen "2946";
chr19	HAVANA	exon	29625436	29625587	0	-	.	gene_id "ENSMUSG00000046324.13"; transcript_id "ENSMUST00000054083.13"; gene_type "protein_coding"; gene_name "Ermp1"; transcript_type "nonsense_mediated_decay"; transcript_name "Ermp1-201"; exon_number 1; exon_id "ENSMUSE00000863062.2"; level 2; protein_id "ENSMUSP00000057069.7"; transcript_support_level "5"; mgi_id "MGI:106250"; tag "mRNA_start_NF"; tag "cds_start_NF"; havana_gene "OTTMUSG00000034410.1"; havana_transcript "OTTMUST00000087422.1";
chr19	HAVANA	CDS	29625436	29625587	0	-	0	gene_id "ENSMUSG00000046324.13"; transcript_id "ENSMUST00000054083.13"; gene_type "protein_coding"; gene_name "Ermp1"; transcript_type "nonsense_mediated_decay"; transcript_name "Ermp1-201"; exon_number 1; exon_id "ENSMUSE00000863062.2"; level 2; protein_id "ENSMUSP00000057069.7"; transcript_support_level "5"; mgi_id "MGI:106250"; tag "mRNA_start_NF"; tag "cds_start_NF"; havana_gene "OTTMUSG00000034410.1"; havana_transcript "OTTMUST00000087422.1";
chr19	HAVANA	CDS	29625436	29625755	0	-	0	gene_id "ENSMUSG00000046324.13"; transcript_id "ENSMUST00000159692.8"; gene_type "protein_coding"; gene_name "Ermp1"; transcript_type "protein_coding"; transcript_name "Ermp1-203"; exon_number 1; exon_id "ENSMUSE00000408177.7"; level 2; protein_id "ENSMUSP00000124881.2"; transcript_support_level "1"; mgi_id "MGI:106250"; tag "basic"; tag "Ensembl_canonical"; tag "GENCODE_Primary"; tag "appris_principal_1"; tag "CCDS"; ccdsid "CCDS37952.1"; havana_gene "OTTMUSG00000034410.1"; havana_transcript "OTTMUST00000087421.1";
chr19	HAVANA	exon	29625436	29625778	0	-	.	gene_id "ENSMUSG00000046324.13"; transcript_id "ENSMUST00000160907.2"; gene_type "protein_coding"; gene_name "Ermp1"; transcript_type "retained_intron"; transcript_name "Ermp1-205"; exon_number 1; exon_id "ENSMUSE00000860905.2"; level 2; transcript_support_level "2"; mgi_id "MGI:106250"; havana_gene "OTTMUSG00000034410.1"; havana_transcript "OTTMUST00000087424.1";
chr19	ENSEMBL_gcm37	exon	29625436	29625778	5.34651898661673	-	.	gene_id "ENSMUSG00000046324.13"; transcript_id "ENSMUSG00000046324.13_tx_3"; exon_id "chr19_29625436_29625778_-"; exonnum "1"; txlen "2946";
chr19	HAVANA	exon	29625436	29625790	0	-	.	gene_id "ENSMUSG00000046324.13"; transcript_id "ENSMUST00000159243.2"; gene_type "protein_coding"; gene_name "Ermp1"; transcript_type "retained_intron"; transcript_name "Ermp1-202"; exon_number 1; exon_id "ENSMUSE00000869940.2"; level 2; transcript_support_level "2"; mgi_id "MGI:106250"; havana_gene "OTTMUSG00000034410.1"; havana_transcript "OTTMUST00000087425.1";
chr19	HAVANA	exon	29625436	29625815	0	-	.	gene_id "ENSMUSG00000046324.13"; transcript_id "ENSMUST00000159692.8"; gene_type "protein_coding"; gene_name "Ermp1"; transcript_type "protein_coding"; transcript_name "Ermp1-203"; exon_number 1; exon_id "ENSMUSE00000408177.7"; level 2; protein_id "ENSMUSP00000124881.2"; transcript_support_level "1"; mgi_id "MGI:106250"; tag "basic"; tag "Ensembl_canonical"; tag "GENCODE_Primary"; tag "appris_principal_1"; tag "CCDS"; ccdsid "CCDS37952.1"; havana_gene "OTTMUSG00000034410.1"; havana_transcript "OTTMUST00000087421.1";
chr19	HAVANA	start_codon	29625753	29625755	0	-	0	gene_id "ENSMUSG00000046324.13"; transcript_id "ENSMUST00000159692.8"; gene_type "protein_coding"; gene_name "Ermp1"; transcript_type "protein_coding"; transcript_name "Ermp1-203"; exon_number 1; exon_id "ENSMUSE00000408177.7"; level 2; protein_id "ENSMUSP00000124881.2"; transcript_support_level "1"; mgi_id "MGI:106250"; tag "basic"; tag "Ensembl_canonical"; tag "GENCODE_Primary"; tag "appris_principal_1"; tag "CCDS"; ccdsid "CCDS37952.1"; havana_gene "OTTMUSG00000034410.1"; havana_transcript "OTTMUST00000087421.1";
chr19	HAVANA	UTR	29625756	29625815	0	-	.	gene_id "ENSMUSG00000046324.13"; transcript_id "ENSMUST00000159692.8"; gene_type "protein_coding"; gene_name "Ermp1"; transcript_type "protein_coding"; transcript_name "Ermp1-203"; exon_number 1; exon_id "ENSMUSE00000408177.7"; level 2; protein_id "ENSMUSP00000124881.2"; transcript_support_level "1"; mgi_id "MGI:106250"; tag "basic"; tag "Ensembl_canonical"; tag "GENCODE_Primary"; tag "appris_principal_1"; tag "CCDS"; ccdsid "CCDS37952.1"; havana_gene "OTTMUSG00000034410.1"; havana_transcript "OTTMUST00000087421.1";
chr19	HAVANA	exon	29659359	29661168	0	-	.	gene_id "ENSMUSG00000140137.1"; transcript_id "ENSMUST00000358020.1"; gene_type "lncRNA"; gene_name "ENSMUSG00000140137"; transcript_type "lncRNA"; transcript_name "ENSMUST00000358020"; exon_number 2; exon_id "ENSMUSE00001704409.1"; level 2; tag "basic"; tag "Ensembl_canonical"; tag "GENCODE_Primary"; tag "TAGENE";
chr19	HAVANA	transcript	29659359	29661626	0	-	.	gene_id "ENSMUSG00000140137.1"; transcript_id "ENSMUST00000358020.1"; gene_type "lncRNA"; gene_name "ENSMUSG00000140137"; transcript_type "lncRNA"; transcript_name "ENSMUST00000358020"; level 2; tag "basic"; tag "Ensembl_canonical"; tag "GENCODE_Primary"; tag "TAGENE";
chr19	HAVANA	gene	29659359	29661652	0	-	.	gene_id "ENSMUSG00000140137.1"; gene_type "lncRNA"; gene_name "ENSMUSG00000140137"; level 2;
chr19	HAVANA	exon	29659815	29660103	0	-	.	gene_id "ENSMUSG00000140137.1"; transcript_id "ENSMUST00000358022.1"; gene_type "lncRNA"; gene_name "ENSMUSG00000140137"; transcript_type "lncRNA"; transcript_name "ENSMUST00000358022"; exon_number 4; exon_id "ENSMUSE00001704406.1"; level 2; tag "TAGENE";
chr19	HAVANA	exon	29659815	29660103	0	-	.	gene_id "ENSMUSG00000140137.1"; transcript_id "ENSMUST00000358021.1"; gene_type "lncRNA"; gene_name "ENSMUSG00000140137"; transcript_type "lncRNA"; transcript_name "ENSMUST00000358021"; exon_number 4; exon_id "ENSMUSE00001704406.1"; level 2; tag "basic"; tag "TAGENE";
chr19	ENSEMBL_gcm37	exon	29659815	29660103	0.0937051567454601	-	.	gene_id "ENSMUSG00000140137.1"; transcript_id "ENSMUSG00000140137.1_tx_2"; exon_id "chr19_29659815_29660103_-"; exonnum "4"; txlen "948";
chr19	HAVANA	transcript	29659815	29661459	0	-	.	gene_id "ENSMUSG00000140137.1"; transcript_id "ENSMUST00000358022.1"; gene_type "lncRNA"; gene_name "ENSMUSG00000140137"; transcript_type "lncRNA"; transcript_name "ENSMUST00000358022"; level 2; tag "TAGENE";
chr19	HAVANA	transcript	29659815	29661652	0	-	.	gene_id "ENSMUSG00000140137.1"; transcript_id "ENSMUST00000358021.1"; gene_type "lncRNA"; gene_name "ENSMUSG00000140137"; transcript_type "lncRNA"; transcript_name "ENSMUST00000358021"; level 2; tag "basic"; tag "TAGENE";
chr19	HAVANA	exon	29660454	29660523	0	-	.	gene_id "ENSMUSG00000140137.1"; transcript_id "ENSMUST00000358021.1"; gene_type "lncRNA"; gene_name "ENSMUSG00000140137"; transcript_type "lncRNA"; transcript_name "ENSMUST00000358021"; exon_number 3; exon_id "ENSMUSE00001704408.1"; level 2; tag "basic"; tag "TAGENE";
chr19	HAVANA	exon	29660454	29660605	0	-	.	gene_id "ENSMUSG00000140137.1"; transcript_id "ENSMUST00000358022.1"; gene_type "lncRNA"; gene_name "ENSMUSG00000140137"; transcript_type "lncRNA"; transcript_name "ENSMUST00000358022"; exon_number 3; exon_id "ENSMUSE00001704410.1"; level 2; tag "TAGENE";
chr19	ENSEMBL_gcm37	exon	29660454	29660605	0.0937051567454601	-	.	gene_id "ENSMUSG00000140137.1"; transcript_id "ENSMUSG00000140137.1_tx_2"; exon_id "chr19_29660454_29660605_-"; exonnum "3"; txlen "948";
chr19	sragcm37_mid	exon	29660904	29661168	0.0937051567454601	-	.	gene_id "ENSMUSG00000140137.1"; transcript_id "ENSMUSG00000140137.1_tx_2"; exon_id "chr19_29660904_29661168_-"; exonnum "2"; txlen "948";
chr19	HAVANA	exon	29660986	29661168	0	-	.	gene_id "ENSMUSG00000140137.1"; transcript_id "ENSMUST00000358022.1"; gene_type "lncRNA"; gene_name "ENSMUSG00000140137"; transcript_type "lncRNA"; transcript_name "ENSMUST00000358022"; exon_number 2; exon_id "ENSMUSE00001704404.1"; level 2; tag "TAGENE";
chr19	HAVANA	exon	29660986	29661168	0	-	.	gene_id "ENSMUSG00000140137.1"; transcript_id "ENSMUST00000358021.1"; gene_type "lncRNA"; gene_name "ENSMUSG00000140137"; transcript_type "lncRNA"; transcript_name "ENSMUST00000358021"; exon_number 2; exon_id "ENSMUSE00001704404.1"; level 2; tag "basic"; tag "TAGENE";
chr19	HAVANA	exon	29661385	29661459	0	-	.	gene_id "ENSMUSG00000140137.1"; transcript_id "ENSMUST00000358022.1"; gene_type "lncRNA"; gene_name "ENSMUSG00000140137"; transcript_type "lncRNA"; transcript_name "ENSMUST00000358022"; exon_number 1; exon_id "ENSMUSE00001704403.1"; level 2; tag "TAGENE";
chr19	HAVANA	exon	29661385	29661626	0	-	.	gene_id "ENSMUSG00000140137.1"; transcript_id "ENSMUST00000358020.1"; gene_type "lncRNA"; gene_name "ENSMUSG00000140137"; transcript_type "lncRNA"; transcript_name "ENSMUST00000358020"; exon_number 1; exon_id "ENSMUSE00001704407.1"; level 2; tag "basic"; tag "Ensembl_canonical"; tag "GENCODE_Primary"; tag "TAGENE";
chr19	ENSEMBL_gcm37	exon	29661385	29661626	0.0937051567454601	-	.	gene_id "ENSMUSG00000140137.1"; transcript_id "ENSMUSG00000140137.1_tx_2"; exon_id "chr19_29661385_29661626_-"; exonnum "1"; txlen "948";
chr19	HAVANA	exon	29661385	29661652	0	-	.	gene_id "ENSMUSG00000140137.1"; transcript_id "ENSMUST00000358021.1"; gene_type "lncRNA"; gene_name "ENSMUSG00000140137"; transcript_type "lncRNA"; transcript_name "ENSMUST00000358021"; exon_number 1; exon_id "ENSMUSE00001704405.1"; level 2; tag "basic"; tag "TAGENE";
chr19	HAVANA	UTR	29691802	29693410	0	-	.	gene_id "ENSMUSG00000046138.16"; transcript_id "ENSMUST00000175726.8"; gene_type "protein_coding"; gene_name "Brd10"; transcript_type "protein_coding"; transcript_name "Brd10-201"; exon_number 8; exon_id "ENSMUSE00000954188.2"; level 2; protein_id "ENSMUSP00000135696.2"; transcript_support_level "5"; mgi_id "MGI:2444398"; tag "not_organism_supported"; tag "mRNA_start_NF"; tag "cds_start_NF"; havana_gene "OTTMUSG00000042117.1"; havana_transcript "OTTMUST00000110484.1";
chr19	HAVANA	exon	29691802	29697006	0	-	.	gene_id "ENSMUSG00000046138.16"; transcript_id "ENSMUST00000175726.8"; gene_type "protein_coding"; gene_name "Brd10"; transcript_type "protein_coding"; transcript_name "Brd10-201"; exon_number 8; exon_id "ENSMUSE00000954188.2"; level 2; protein_id "ENSMUSP00000135696.2"; transcript_support_level "5"; mgi_id "MGI:2444398"; tag "not_organism_supported"; tag "mRNA_start_NF"; tag "cds_start_NF"; havana_gene "OTTMUSG00000042117.1"; havana_transcript "OTTMUST00000110484.1";
chr19	HAVANA	transcript	29691802	29782907	0	-	.	gene_id "ENSMUSG00000046138.16"; transcript_id "ENSMUST00000175726.8"; gene_type "protein_coding"; gene_name "Brd10"; transcript_type "protein_coding"; transcript_name "Brd10-201"; level 2; protein_id "ENSMUSP00000135696.2"; transcript_support_level "5"; mgi_id "MGI:2444398"; tag "not_organism_supported"; tag "mRNA_start_NF"; tag "cds_start_NF"; havana_gene "OTTMUSG00000042117.1"; havana_transcript "OTTMUST00000110484.1";
chr19	HAVANA	gene	29691802	29783389	0	-	.	gene_id "ENSMUSG00000046138.16"; gene_type "protein_coding"; gene_name "Brd10"; level 2; mgi_id "MGI:2444398"; havana_gene "OTTMUSG00000042117.1";
chr19	HAVANA	UTR	29692713	29693410	0	-	.	gene_id "ENSMUSG00000046138.16"; transcript_id "ENSMUST00000175764.9"; gene_type "protein_coding"; gene_name "Brd10"; transcript_type "protein_coding"; transcript_name "Brd10-202"; exon_number 4; exon_id "ENSMUSE00000956707.2"; level 2; protein_id "ENSMUSP00000135031.3"; transcript_support_level "5"; mgi_id "MGI:2444398"; tag "not_organism_supported"; tag "mRNA_start_NF"; tag "cds_start_NF"; havana_gene "OTTMUSG00000042117.1"; havana_transcript "OTTMUST00000110496.1";
chr19	HAVANA	exon	29692713	29697006	0	-	.	gene_id "ENSMUSG00000046138.16"; transcript_id "ENSMUST00000175764.9"; gene_type "protein_coding"; gene_name "Brd10"; transcript_type "protein_coding"; transcript_name "Brd10-202"; exon_number 4; exon_id "ENSMUSE00000956707.2"; level 2; protein_id "ENSMUSP00000135031.3"; transcript_support_level "5"; mgi_id "MGI:2444398"; tag "not_organism_supported"; tag "mRNA_start_NF"; tag "cds_start_NF"; havana_gene "OTTMUSG00000042117.1"; havana_transcript "OTTMUST00000110496.1";
chr19	ENSEMBL_gcm37	exon	29692713	29697006	5.77772209419433	-	.	gene_id "ENSMUSG00000046138.16"; transcript_id "ENSMUSG00000046138.16_tx_11"; exon_id "chr19_29692713_29697006_-"; exonnum "9"; txlen "6709";
chr19	ENSEMBL_gcm37	exon	29692713	29697006	0.0928359660891259	-	.	gene_id "ENSMUSG00000046138.16"; transcript_id "ENSMUSG00000046138.16_tx_12"; exon_id "chr19_29692713_29697006_-"; exonnum "11"; txlen "6919";
chr19	ENSEMBL_gcm37	exon	29692713	29697006	0.0928359660891259	-	.	gene_id "ENSMUSG00000046138.16"; transcript_id "ENSMUSG00000046138.16_tx_13"; exon_id "chr19_29692713_29697006_-"; exonnum "11"; txlen "6789";
chr19	HAVANA	transcript	29692713	29721012	0	-	.	gene_id "ENSMUSG00000046138.16"; transcript_id "ENSMUST00000175764.9"; gene_type "protein_coding"; gene_name "Brd10"; transcript_type "protein_coding"; transcript_name "Brd10-202"; level 2; protein_id "ENSMUSP00000135031.3"; transcript_support_level "5"; mgi_id "MGI:2444398"; tag "not_organism_supported"; tag "mRNA_start_NF"; tag "cds_start_NF"; havana_gene "OTTMUSG00000042117.1"; havana_transcript "OTTMUST00000110496.1";
chr19	HAVANA	UTR	29692975	29693410	0	-	.	gene_id "ENSMUSG00000046138.16"; transcript_id "ENSMUST00000177155.8"; gene_type "protein_coding"; gene_name "Brd10"; transcript_type "protein_coding"; transcript_name "Brd10-204"; exon_number 7; exon_id "ENSMUSE00000960361.2"; level 2; protein_id "ENSMUSP00000135473.2"; transcript_support_level "5"; mgi_id "MGI:2444398"; tag "not_organism_supported"; tag "basic"; tag "Ensembl_canonical"; tag "GENCODE_Primary"; tag "appris_principal_1"; havana_gene "OTTMUSG00000042117.1"; havana_transcript "OTTMUST00000110485.1";
chr19	HAVANA	exon	29692975	29697006	0	-	.	gene_id "ENSMUSG00000046138.16"; transcript_id "ENSMUST00000177155.8"; gene_type "protein_coding"; gene_name "Brd10"; transcript_type "protein_coding"; transcript_name "Brd10-204"; exon_number 7; exon_id "ENSMUSE00000960361.2"; level 2; protein_id "ENSMUSP00000135473.2"; transcript_support_level "5"; mgi_id "MGI:2444398"; tag "not_organism_supported"; tag "basic"; tag "Ensembl_canonical"; tag "GENCODE_Primary"; tag "appris_principal_1"; havana_gene "OTTMUSG00000042117.1"; havana_transcript "OTTMUST00000110485.1";
chr19	HAVANA	transcript	29692975	29783389	0	-	.	gene_id "ENSMUSG00000046138.16"; transcript_id "ENSMUST00000177155.8"; gene_type "protein_coding"; gene_name "Brd10"; transcript_type "protein_coding"; transcript_name "Brd10-204"; level 2; protein_id "ENSMUSP00000135473.2"; transcript_support_level "5"; mgi_id "MGI:2444398"; tag "not_organism_supported"; tag "basic"; tag "Ensembl_canonical"; tag "GENCODE_Primary"; tag "appris_principal_1"; havana_gene "OTTMUSG00000042117.1"; havana_transcript "OTTMUST00000110485.1";
chr19	HAVANA	stop_codon	29693408	29693410	0	-	0	gene_id "ENSMUSG00000046138.16"; transcript_id "ENSMUST00000175726.8"; gene_type "protein_coding"; gene_name "Brd10"; transcript_type "protein_coding"; transcript_name "Brd10-201"; exon_number 8; exon_id "ENSMUSE00000954188.2"; level 2; protein_id "ENSMUSP00000135696.2"; transcript_support_level "5"; mgi_id "MGI:2444398"; tag "not_organism_supported"; tag "mRNA_start_NF"; tag "cds_start_NF"; havana_gene "OTTMUSG00000042117.1"; havana_transcript "OTTMUST00000110484.1";
chr19	HAVANA	stop_codon	29693408	29693410	0	-	0	gene_id "ENSMUSG00000046138.16"; transcript_id "ENSMUST00000175764.9"; gene_type "protein_coding"; gene_name "Brd10"; transcript_type "protein_coding"; transcript_name "Brd10-202"; exon_number 4; exon_id "ENSMUSE00000956707.2"; level 2; protein_id "ENSMUSP00000135031.3"; transcript_support_level "5"; mgi_id "MGI:2444398"; tag "not_organism_supported"; tag "mRNA_start_NF"; tag "cds_start_NF"; havana_gene "OTTMUSG00000042117.1"; havana_transcript "OTTMUST00000110496.1";
chr19	HAVANA	stop_codon	29693408	29693410	0	-	0	gene_id "ENSMUSG00000046138.16"; transcript_id "ENSMUST00000177155.8"; gene_type "protein_coding"; gene_name "Brd10"; transcript_type "protein_coding"; transcript_name "Brd10-204"; exon_number 7; exon_id "ENSMUSE00000960361.2"; level 2; protein_id "ENSMUSP00000135473.2"; transcript_support_level "5"; mgi_id "MGI:2444398"; tag "not_organism_supported"; tag "basic"; tag "Ensembl_canonical"; tag "GENCODE_Primary"; tag "appris_principal_1"; havana_gene "OTTMUSG00000042117.1"; havana_transcript "OTTMUST00000110485.1";
chr19	HAVANA	CDS	29693411	29697006	0	-	2	gene_id "ENSMUSG00000046138.16"; transcript_id "ENSMUST00000175726.8"; gene_type "protein_coding"; gene_name "Brd10"; transcript_type "protein_coding"; transcript_name "Brd10-201"; exon_number 8; exon_id "ENSMUSE00000954188.2"; level 2; protein_id "ENSMUSP00000135696.2"; transcript_support_level "5"; mgi_id "MGI:2444398"; tag "not_organism_supported"; tag "mRNA_start_NF"; tag "cds_start_NF"; havana_gene "OTTMUSG00000042117.1"; havana_transcript "OTTMUST00000110484.1";
chr19	HAVANA	CDS	29693411	29697006	0	-	2	gene_id "ENSMUSG00000046138.16"; transcript_id "ENSMUST00000175764.9"; gene_type "protein_coding"; gene_name "Brd10"; transcript_type "protein_coding"; transcript_name "Brd10-202"; exon_number 4; exon_id "ENSMUSE00000956707.2"; level 2; protein_id "ENSMUSP00000135031.3"; transcript_support_level "5"; mgi_id "MGI:2444398"; tag "not_organism_supported"; tag "mRNA_start_NF"; tag "cds_start_NF"; havana_gene "OTTMUSG00000042117.1"; havana_transcript "OTTMUST00000110496.1";
chr19	HAVANA	CDS	29693411	29697006	0	-	2	gene_id "ENSMUSG00000046138.16"; transcript_id "ENSMUST00000177155.8"; gene_type "protein_coding"; gene_name "Brd10"; transcript_type "protein_coding"; transcript_name "Brd10-204"; exon_number 7; exon_id "ENSMUSE00000960361.2"; level 2; protein_id "ENSMUSP00000135473.2"; transcript_support_level "5"; mgi_id "MGI:2444398"; tag "not_organism_supported"; tag "basic"; tag "Ensembl_canonical"; tag "GENCODE_Primary"; tag "appris_principal_1"; havana_gene "OTTMUSG00000042117.1"; havana_transcript "OTTMUST00000110485.1";
chr19	sragcm37_es	exon	29696514	29696607	5.87219851917868	-	.	gene_id "ENSMUSG00000046138.16"; transcript_id "ENSMUSG00000046138.16_tx_10"; exon_id "chr19_29696514_29696607_-"; exonnum "8"; txlen "2340";
chr19	sragcm37_es	exon	29696514	29696607	12.8536499453166	-	.	gene_id "ENSMUSG00000046138.16"; transcript_id "ENSMUSG00000046138.16_tx_7"; exon_id "chr19_29696514_29696607_-"; exonnum "8"; txlen "2413";
chr19	sragcm37_es	exon	29696514	29696607	9.06949278218354	-	.	gene_id "ENSMUSG00000046138.16"; transcript_id "ENSMUSG00000046138.16_tx_8"; exon_id "chr19_29696514_29696607_-"; exonnum "7"; txlen "2212";
chr19	sragcm37_es	exon	29696514	29696607	7.44071537704097	-	.	gene_id "ENSMUSG00000046138.16"; transcript_id "ENSMUSG00000046138.16_tx_9"; exon_id "chr19_29696514_29696607_-"; exonnum "9"; txlen "2541";
chr19	HAVANA	exon	29697986	29698173	0	-	.	gene_id "ENSMUSG00000046138.16"; transcript_id "ENSMUST00000175726.8"; gene_type "protein_coding"; gene_name "Brd10"; transcript_type "protein_coding"; transcript_name "Brd10-201"; exon_number 7; exon_id "ENSMUSE00000951397.2"; level 2; protein_id "ENSMUSP00000135696.2"; transcript_support_level "5"; mgi_id "MGI:2444398"; tag "not_organism_supported"; tag "mRNA_start_NF"; tag "cds_start_NF"; havana_gene "OTTMUSG00000042117.1"; havana_transcript "OTTMUST00000110484.1";
chr19	HAVANA	CDS	29697986	29698173	0	-	1	gene_id "ENSMUSG00000046138.16"; transcript_id "ENSMUST00000175726.8"; gene_type "protein_coding"; gene_name "Brd10"; transcript_type "protein_coding"; transcript_name "Brd10-201"; exon_number 7; exon_id "ENSMUSE00000951397.2"; level 2; protein_id "ENSMUSP00000135696.2"; transcript_support_level "5"; mgi_id "MGI:2444398"; tag "not_organism_supported"; tag "mRNA_start_NF"; tag "cds_start_NF"; havana_gene "OTTMUSG00000042117.1"; havana_transcript "OTTMUST00000110484.1";
chr19	HAVANA	exon	29697986	29698173	0	-	.	gene_id "ENSMUSG00000046138.16"; transcript_id "ENSMUST00000175764.9"; gene_type "protein_coding"; gene_name "Brd10"; transcript_type "protein_coding"; transcript_name "Brd10-202"; exon_number 3; exon_id "ENSMUSE00000951397.2"; level 2; protein_id "ENSMUSP00000135031.3"; transcript_support_level "5"; mgi_id "MGI:2444398"; tag "not_organism_supported"; tag "mRNA_start_NF"; tag "cds_start_NF"; havana_gene "OTTMUSG00000042117.1"; havana_transcript "OTTMUST00000110496.1";
chr19	HAVANA	CDS	29697986	29698173	0	-	1	gene_id "ENSMUSG00000046138.16"; transcript_id "ENSMUST00000175764.9"; gene_type "protein_coding"; gene_name "Brd10"; transcript_type "protein_coding"; transcript_name "Brd10-202"; exon_number 3; exon_id "ENSMUSE00000951397.2"; level 2; protein_id "ENSMUSP00000135031.3"; transcript_support_level "5"; mgi_id "MGI:2444398"; tag "not_organism_supported"; tag "mRNA_start_NF"; tag "cds_start_NF"; havana_gene "OTTMUSG00000042117.1"; havana_transcript "OTTMUST00000110496.1";
chr19	HAVANA	exon	29697986	29698173	0	-	.	gene_id "ENSMUSG00000046138.16"; transcript_id "ENSMUST00000177155.8"; gene_type "protein_coding"; gene_name "Brd10"; transcript_type "protein_coding"; transcript_name "Brd10-204"; exon_number 6; exon_id "ENSMUSE00000951397.2"; level 2; protein_id "ENSMUSP00000135473.2"; transcript_support_level "5"; mgi_id "MGI:2444398"; tag "not_organism_supported"; tag "basic"; tag "Ensembl_canonical"; tag "GENCODE_Primary"; tag "appris_principal_1"; havana_gene "OTTMUSG00000042117.1"; havana_transcript "OTTMUST00000110485.1";
chr19	HAVANA	CDS	29697986	29698173	0	-	1	gene_id "ENSMUSG00000046138.16"; transcript_id "ENSMUST00000177155.8"; gene_type "protein_coding"; gene_name "Brd10"; transcript_type "protein_coding"; transcript_name "Brd10-204"; exon_number 6; exon_id "ENSMUSE00000951397.2"; level 2; protein_id "ENSMUSP00000135473.2"; transcript_support_level "5"; mgi_id "MGI:2444398"; tag "not_organism_supported"; tag "basic"; tag "Ensembl_canonical"; tag "GENCODE_Primary"; tag "appris_principal_1"; havana_gene "OTTMUSG00000042117.1"; havana_transcript "OTTMUST00000110485.1";
chr19	ENSEMBL_gcm37	exon	29697986	29698173	5.87219851917868	-	.	gene_id "ENSMUSG00000046138.16"; transcript_id "ENSMUSG00000046138.16_tx_10"; exon_id "chr19_29697986_29698173_-"; exonnum "7"; txlen "2340";
chr19	ENSEMBL_gcm37	exon	29697986	29698173	5.77772209419433	-	.	gene_id "ENSMUSG00000046138.16"; transcript_id "ENSMUSG00000046138.16_tx_11"; exon_id "chr19_29697986_29698173_-"; exonnum "8"; txlen "6709";
chr19	ENSEMBL_gcm37	exon	29697986	29698173	0.0928359660891259	-	.	gene_id "ENSMUSG00000046138.16"; transcript_id "ENSMUSG00000046138.16_tx_12"; exon_id "chr19_29697986_29698173_-"; exonnum "10"; txlen "6919";
chr19	ENSEMBL_gcm37	exon	29697986	29698173	0.0928359660891259	-	.	gene_id "ENSMUSG00000046138.16"; transcript_id "ENSMUSG00000046138.16_tx_13"; exon_id "chr19_29697986_29698173_-"; exonnum "10"; txlen "6789";
chr19	ENSEMBL_gcm37	exon	29697986	29698173	12.8536499453166	-	.	gene_id "ENSMUSG00000046138.16"; transcript_id "ENSMUSG00000046138.16_tx_7"; exon_id "chr19_29697986_29698173_-"; exonnum "7"; txlen "2413";
chr19	ENSEMBL_gcm37	exon	29697986	29698173	9.06949278218354	-	.	gene_id "ENSMUSG00000046138.16"; transcript_id "ENSMUSG00000046138.16_tx_8"; exon_id "chr19_29697986_29698173_-"; exonnum "6"; txlen "2212";
chr19	ENSEMBL_gcm37	exon	29697986	29698173	7.44071537704097	-	.	gene_id "ENSMUSG00000046138.16"; transcript_id "ENSMUSG00000046138.16_tx_9"; exon_id "chr19_29697986_29698173_-"; exonnum "8"; txlen "2541";
chr19	HAVANA	exon	29698122	29698173	0	-	.	gene_id "ENSMUSG00000046138.16"; transcript_id "ENSMUST00000176773.2"; gene_type "protein_coding"; gene_name "Brd10"; transcript_type "nonsense_mediated_decay"; transcript_name "Brd10-203"; exon_number 6; exon_id "ENSMUSE00000952610.2"; level 2; protein_id "ENSMUSP00000135025.2"; transcript_support_level "5"; mgi_id "MGI:2444398"; tag "mRNA_start_NF"; tag "cds_start_NF"; havana_gene "OTTMUSG00000042117.1"; havana_transcript "OTTMUST00000110506.1";
chr19	HAVANA	UTR	29698122	29698173	0	-	.	gene_id "ENSMUSG00000046138.16"; transcript_id "ENSMUST00000176773.2"; gene_type "protein_coding"; gene_name "Brd10"; transcript_type "nonsense_mediated_decay"; transcript_name "Brd10-203"; exon_number 6; exon_id "ENSMUSE00000952610.2"; level 2; protein_id "ENSMUSP00000135025.2"; transcript_support_level "5"; mgi_id "MGI:2444398"; tag "mRNA_start_NF"; tag "cds_start_NF"; havana_gene "OTTMUSG00000042117.1"; havana_transcript "OTTMUST00000110506.1";
chr19	HAVANA	transcript	29698122	29731062	0	-	.	gene_id "ENSMUSG00000046138.16"; transcript_id "ENSMUST00000176773.2"; gene_type "protein_coding"; gene_name "Brd10"; transcript_type "nonsense_mediated_decay"; transcript_name "Brd10-203"; level 2; protein_id "ENSMUSP00000135025.2"; transcript_support_level "5"; mgi_id "MGI:2444398"; tag "mRNA_start_NF"; tag "cds_start_NF"; havana_gene "OTTMUSG00000042117.1"; havana_transcript "OTTMUST00000110506.1";
chr19	HAVANA	UTR	29700790	29700877	0	-	.	gene_id "ENSMUSG00000046138.16"; transcript_id "ENSMUST00000176773.2"; gene_type "protein_coding"; gene_name "Brd10"; transcript_type "nonsense_mediated_decay"; transcript_name "Brd10-203"; exon_number 5; exon_id "ENSMUSE00001229347.2"; level 2; protein_id "ENSMUSP00000135025.2"; transcript_support_level "5"; mgi_id "MGI:2444398"; tag "mRNA_start_NF"; tag "cds_start_NF"; havana_gene "OTTMUSG00000042117.1"; havana_transcript "OTTMUST00000110506.1";
chr19	HAVANA	exon	29700790	29700905	0	-	.	gene_id "ENSMUSG00000046138.16"; transcript_id "ENSMUST00000175726.8"; gene_type "protein_coding"; gene_name "Brd10"; transcript_type "protein_coding"; transcript_name "Brd10-201"; exon_number 6; exon_id "ENSMUSE00001287900.2"; level 2; protein_id "ENSMUSP00000135696.2"; transcript_support_level "5"; mgi_id "MGI:2444398"; tag "not_organism_supported"; tag "mRNA_start_NF"; tag "cds_start_NF"; havana_gene "OTTMUSG00000042117.1"; havana_transcript "OTTMUST00000110484.1";
chr19	HAVANA	CDS	29700790	29700905	0	-	0	gene_id "ENSMUSG00000046138.16"; transcript_id "ENSMUST00000175726.8"; gene_type "protein_coding"; gene_name "Brd10"; transcript_type "protein_coding"; transcript_name "Brd10-201"; exon_number 6; exon_id "ENSMUSE00001287900.2"; level 2; protein_id "ENSMUSP00000135696.2"; transcript_support_level "5"; mgi_id "MGI:2444398"; tag "not_organism_supported"; tag "mRNA_start_NF"; tag "cds_start_NF"; havana_gene "OTTMUSG00000042117.1"; havana_transcript "OTTMUST00000110484.1";
chr19	HAVANA	exon	29700790	29700905	0	-	.	gene_id "ENSMUSG00000046138.16"; transcript_id "ENSMUST00000175764.9"; gene_type "protein_coding"; gene_name "Brd10"; transcript_type "protein_coding"; transcript_name "Brd10-202"; exon_number 2; exon_id "ENSMUSE00001287900.2"; level 2; protein_id "ENSMUSP00000135031.3"; transcript_support_level "5"; mgi_id "MGI:2444398"; tag "not_organism_supported"; tag "mRNA_start_NF"; tag "cds_start_NF"; havana_gene "OTTMUSG00000042117.1"; havana_transcript "OTTMUST00000110496.1";
chr19	HAVANA	CDS	29700790	29700905	0	-	0	gene_id "ENSMUSG00000046138.16"; transcript_id "ENSMUST00000175764.9"; gene_type "protein_coding"; gene_name "Brd10"; transcript_type "protein_coding"; transcript_name "Brd10-202"; exon_number 2; exon_id "ENSMUSE00001287900.2"; level 2; protein_id "ENSMUSP00000135031.3"; transcript_support_level "5"; mgi_id "MGI:2444398"; tag "not_organism_supported"; tag "mRNA_start_NF"; tag "cds_start_NF"; havana_gene "OTTMUSG00000042117.1"; havana_transcript "OTTMUST00000110496.1";
chr19	HAVANA	exon	29700790	29700905	0	-	.	gene_id "ENSMUSG00000046138.16"; transcript_id "ENSMUST00000177155.8"; gene_type "protein_coding"; gene_name "Brd10"; transcript_type "protein_coding"; transcript_name "Brd10-204"; exon_number 5; exon_id "ENSMUSE00001287900.2"; level 2; protein_id "ENSMUSP00000135473.2"; transcript_support_level "5"; mgi_id "MGI:2444398"; tag "not_organism_supported"; tag "basic"; tag "Ensembl_canonical"; tag "GENCODE_Primary"; tag "appris_principal_1"; havana_gene "OTTMUSG00000042117.1"; havana_transcript "OTTMUST00000110485.1";
chr19	HAVANA	CDS	29700790	29700905	0	-	0	gene_id "ENSMUSG00000046138.16"; transcript_id "ENSMUST00000177155.8"; gene_type "protein_coding"; gene_name "Brd10"; transcript_type "protein_coding"; transcript_name "Brd10-204"; exon_number 5; exon_id "ENSMUSE00001287900.2"; level 2; protein_id "ENSMUSP00000135473.2"; transcript_support_level "5"; mgi_id "MGI:2444398"; tag "not_organism_supported"; tag "basic"; tag "Ensembl_canonical"; tag "GENCODE_Primary"; tag "appris_principal_1"; havana_gene "OTTMUSG00000042117.1"; havana_transcript "OTTMUST00000110485.1";
chr19	HAVANA	exon	29700790	29700905	0	-	.	gene_id "ENSMUSG00000046138.16"; transcript_id "ENSMUST00000176773.2"; gene_type "protein_coding"; gene_name "Brd10"; transcript_type "nonsense_mediated_decay"; transcript_name "Brd10-203"; exon_number 5; exon_id "ENSMUSE00001229347.2"; level 2; protein_id "ENSMUSP00000135025.2"; transcript_support_level "5"; mgi_id "MGI:2444398"; tag "mRNA_start_NF"; tag "cds_start_NF"; havana_gene "OTTMUSG00000042117.1"; havana_transcript "OTTMUST00000110506.1";
chr19	ENSEMBL_gcm37	exon	29700790	29700905	5.87219851917868	-	.	gene_id "ENSMUSG00000046138.16"; transcript_id "ENSMUSG00000046138.16_tx_10"; exon_id "chr19_29700790_29700905_-"; exonnum "6"; txlen "2340";
chr19	ENSEMBL_gcm37	exon	29700790	29700905	5.77772209419433	-	.	gene_id "ENSMUSG00000046138.16"; transcript_id "ENSMUSG00000046138.16_tx_11"; exon_id "chr19_29700790_29700905_-"; exonnum "7"; txlen "6709";
chr19	ENSEMBL_gcm37	exon	29700790	29700905	0.0928359660891259	-	.	gene_id "ENSMUSG00000046138.16"; transcript_id "ENSMUSG00000046138.16_tx_12"; exon_id "chr19_29700790_29700905_-"; exonnum "9"; txlen "6919";
chr19	ENSEMBL_gcm37	exon	29700790	29700905	0.0928359660891259	-	.	gene_id "ENSMUSG00000046138.16"; transcript_id "ENSMUSG00000046138.16_tx_13"; exon_id "chr19_29700790_29700905_-"; exonnum "9"; txlen "6789";
chr19	ENSEMBL_gcm37	exon	29700790	29700905	12.8536499453166	-	.	gene_id "ENSMUSG00000046138.16"; transcript_id "ENSMUSG00000046138.16_tx_7"; exon_id "chr19_29700790_29700905_-"; exonnum "6"; txlen "2413";
chr19	ENSEMBL_gcm37	exon	29700790	29700905	9.06949278218354	-	.	gene_id "ENSMUSG00000046138.16"; transcript_id "ENSMUSG00000046138.16_tx_8"; exon_id "chr19_29700790_29700905_-"; exonnum "5"; txlen "2212";
chr19	ENSEMBL_gcm37	exon	29700790	29700905	7.44071537704097	-	.	gene_id "ENSMUSG00000046138.16"; transcript_id "ENSMUSG00000046138.16_tx_9"; exon_id "chr19_29700790_29700905_-"; exonnum "7"; txlen "2541";
chr19	HAVANA	stop_codon	29700875	29700877	0	-	0	gene_id "ENSMUSG00000046138.16"; transcript_id "ENSMUST00000176773.2"; gene_type "protein_coding"; gene_name "Brd10"; transcript_type "nonsense_mediated_decay"; transcript_name "Brd10-203"; exon_number 5; exon_id "ENSMUSE00001229347.2"; level 2; protein_id "ENSMUSP00000135025.2"; transcript_support_level "5"; mgi_id "MGI:2444398"; tag "mRNA_start_NF"; tag "cds_start_NF"; havana_gene "OTTMUSG00000042117.1"; havana_transcript "OTTMUST00000110506.1";
chr19	HAVANA	CDS	29700878	29700905	0	-	1	gene_id "ENSMUSG00000046138.16"; transcript_id "ENSMUST00000176773.2"; gene_type "protein_coding"; gene_name "Brd10"; transcript_type "nonsense_mediated_decay"; transcript_name "Brd10-203"; exon_number 5; exon_id "ENSMUSE00001229347.2"; level 2; protein_id "ENSMUSP00000135025.2"; transcript_support_level "5"; mgi_id "MGI:2444398"; tag "mRNA_start_NF"; tag "cds_start_NF"; havana_gene "OTTMUSG00000042117.1"; havana_transcript "OTTMUST00000110506.1";
chr19	HAVANA	exon	29707232	29707359	0	-	.	gene_id "ENSMUSG00000046138.16"; transcript_id "ENSMUST00000176773.2"; gene_type "protein_coding"; gene_name "Brd10"; transcript_type "nonsense_mediated_decay"; transcript_name "Brd10-203"; exon_number 4; exon_id "ENSMUSE00000952723.2"; level 2; protein_id "ENSMUSP00000135025.2"; transcript_support_level "5"; mgi_id "MGI:2444398"; tag "mRNA_start_NF"; tag "cds_start_NF"; havana_gene "OTTMUSG00000042117.1"; havana_transcript "OTTMUST00000110506.1";
chr19	HAVANA	CDS	29707232	29707359	0	-	0	gene_id "ENSMUSG00000046138.16"; transcript_id "ENSMUST00000176773.2"; gene_type "protein_coding"; gene_name "Brd10"; transcript_type "nonsense_mediated_decay"; transcript_name "Brd10-203"; exon_number 4; exon_id "ENSMUSE00000952723.2"; level 2; protein_id "ENSMUSP00000135025.2"; transcript_support_level "5"; mgi_id "MGI:2444398"; tag "mRNA_start_NF"; tag "cds_start_NF"; havana_gene "OTTMUSG00000042117.1"; havana_transcript "OTTMUST00000110506.1";
chr19	ENSEMBL_gcm37	exon	29707232	29707359	5.87219851917868	-	.	gene_id "ENSMUSG00000046138.16"; transcript_id "ENSMUSG00000046138.16_tx_10"; exon_id "chr19_29707232_29707359_-"; exonnum "5"; txlen "2340";
chr19	ENSEMBL_gcm37	exon	29707232	29707359	0.0928359660891259	-	.	gene_id "ENSMUSG00000046138.16"; transcript_id "ENSMUSG00000046138.16_tx_12"; exon_id "chr19_29707232_29707359_-"; exonnum "8"; txlen "6919";
chr19	ENSEMBL_gcm37	exon	29707232	29707359	0.0928359660891259	-	.	gene_id "ENSMUSG00000046138.16"; transcript_id "ENSMUSG00000046138.16_tx_13"; exon_id "chr19_29707232_29707359_-"; exonnum "8"; txlen "6789";
chr19	ENSEMBL_gcm37	exon	29707232	29707359	7.44071537704097	-	.	gene_id "ENSMUSG00000046138.16"; transcript_id "ENSMUSG00000046138.16_tx_9"; exon_id "chr19_29707232_29707359_-"; exonnum "6"; txlen "2541";
chr19	HAVANA	exon	29712516	29712605	0	-	.	gene_id "ENSMUSG00000046138.16"; transcript_id "ENSMUST00000175726.8"; gene_type "protein_coding"; gene_name "Brd10"; transcript_type "protein_coding"; transcript_name "Brd10-201"; exon_number 5; exon_id "ENSMUSE00000958421.2"; level 2; protein_id "ENSMUSP00000135696.2"; transcript_support_level "5"; mgi_id "MGI:2444398"; tag "not_organism_supported"; tag "mRNA_start_NF"; tag "cds_start_NF"; havana_gene "OTTMUSG00000042117.1"; havana_transcript "OTTMUST00000110484.1";
chr19	HAVANA	CDS	29712516	29712605	0	-	0	gene_id "ENSMUSG00000046138.16"; transcript_id "ENSMUST00000175726.8"; gene_type "protein_coding"; gene_name "Brd10"; transcript_type "protein_coding"; transcript_name "Brd10-201"; exon_number 5; exon_id "ENSMUSE00000958421.2"; level 2; protein_id "ENSMUSP00000135696.2"; transcript_support_level "5"; mgi_id "MGI:2444398"; tag "not_organism_supported"; tag "mRNA_start_NF"; tag "cds_start_NF"; havana_gene "OTTMUSG00000042117.1"; havana_transcript "OTTMUST00000110484.1";
chr19	HAVANA	exon	29712516	29712605	0	-	.	gene_id "ENSMUSG00000046138.16"; transcript_id "ENSMUST00000177155.8"; gene_type "protein_coding"; gene_name "Brd10"; transcript_type "protein_coding"; transcript_name "Brd10-204"; exon_number 4; exon_id "ENSMUSE00000958421.2"; level 2; protein_id "ENSMUSP00000135473.2"; transcript_support_level "5"; mgi_id "MGI:2444398"; tag "not_organism_supported"; tag "basic"; tag "Ensembl_canonical"; tag "GENCODE_Primary"; tag "appris_principal_1"; havana_gene "OTTMUSG00000042117.1"; havana_transcript "OTTMUST00000110485.1";
chr19	HAVANA	CDS	29712516	29712605	0	-	0	gene_id "ENSMUSG00000046138.16"; transcript_id "ENSMUST00000177155.8"; gene_type "protein_coding"; gene_name "Brd10"; transcript_type "protein_coding"; transcript_name "Brd10-204"; exon_number 4; exon_id "ENSMUSE00000958421.2"; level 2; protein_id "ENSMUSP00000135473.2"; transcript_support_level "5"; mgi_id "MGI:2444398"; tag "not_organism_supported"; tag "basic"; tag "Ensembl_canonical"; tag "GENCODE_Primary"; tag "appris_principal_1"; havana_gene "OTTMUSG00000042117.1"; havana_transcript "OTTMUST00000110485.1";
chr19	HAVANA	exon	29712516	29712605	0	-	.	gene_id "ENSMUSG00000046138.16"; transcript_id "ENSMUST00000176773.2"; gene_type "protein_coding"; gene_name "Brd10"; transcript_type "nonsense_mediated_decay"; transcript_name "Brd10-203"; exon_number 3; exon_id "ENSMUSE00000958421.2"; level 2; protein_id "ENSMUSP00000135025.2"; transcript_support_level "5"; mgi_id "MGI:2444398"; tag "mRNA_start_NF"; tag "cds_start_NF"; havana_gene "OTTMUSG00000042117.1"; havana_transcript "OTTMUST00000110506.1";
chr19	HAVANA	CDS	29712516	29712605	0	-	0	gene_id "ENSMUSG00000046138.16"; transcript_id "ENSMUST00000176773.2"; gene_type "protein_coding"; gene_name "Brd10"; transcript_type "nonsense_mediated_decay"; transcript_name "Brd10-203"; exon_number 3; exon_id "ENSMUSE00000958421.2"; level 2; protein_id "ENSMUSP00000135025.2"; transcript_support_level "5"; mgi_id "MGI:2444398"; tag "mRNA_start_NF"; tag "cds_start_NF"; havana_gene "OTTMUSG00000042117.1"; havana_transcript "OTTMUST00000110506.1";
chr19	ENSEMBL_gcm37	exon	29712516	29712605	5.87219851917868	-	.	gene_id "ENSMUSG00000046138.16"; transcript_id "ENSMUSG00000046138.16_tx_10"; exon_id "chr19_29712516_29712605_-"; exonnum "4"; txlen "2340";
chr19	ENSEMBL_gcm37	exon	29712516	29712605	5.77772209419433	-	.	gene_id "ENSMUSG00000046138.16"; transcript_id "ENSMUSG00000046138.16_tx_11"; exon_id "chr19_29712516_29712605_-"; exonnum "6"; txlen "6709";
chr19	ENSEMBL_gcm37	exon	29712516	29712605	0.0928359660891259	-	.	gene_id "ENSMUSG00000046138.16"; transcript_id "ENSMUSG00000046138.16_tx_12"; exon_id "chr19_29712516_29712605_-"; exonnum "7"; txlen "6919";
chr19	ENSEMBL_gcm37	exon	29712516	29712605	0.0928359660891259	-	.	gene_id "ENSMUSG00000046138.16"; transcript_id "ENSMUSG00000046138.16_tx_13"; exon_id "chr19_29712516_29712605_-"; exonnum "7"; txlen "6789";
chr19	ENSEMBL_gcm37	exon	29712516	29712605	12.8536499453166	-	.	gene_id "ENSMUSG00000046138.16"; transcript_id "ENSMUSG00000046138.16_tx_7"; exon_id "chr19_29712516_29712605_-"; exonnum "5"; txlen "2413";
chr19	ENSEMBL_gcm37	exon	29712516	29712605	9.06949278218354	-	.	gene_id "ENSMUSG00000046138.16"; transcript_id "ENSMUSG00000046138.16_tx_8"; exon_id "chr19_29712516_29712605_-"; exonnum "4"; txlen "2212";
chr19	ENSEMBL_gcm37	exon	29712516	29712605	7.44071537704097	-	.	gene_id "ENSMUSG00000046138.16"; transcript_id "ENSMUSG00000046138.16_tx_9"; exon_id "chr19_29712516_29712605_-"; exonnum "5"; txlen "2541";
chr19	HAVANA	exon	29720933	29721012	0	-	.	gene_id "ENSMUSG00000046138.16"; transcript_id "ENSMUST00000175726.8"; gene_type "protein_coding"; gene_name "Brd10"; transcript_type "protein_coding"; transcript_name "Brd10-201"; exon_number 4; exon_id "ENSMUSE00000960059.2"; level 2; protein_id "ENSMUSP00000135696.2"; transcript_support_level "5"; mgi_id "MGI:2444398"; tag "not_organism_supported"; tag "mRNA_start_NF"; tag "cds_start_NF"; havana_gene "OTTMUSG00000042117.1"; havana_transcript "OTTMUST00000110484.1";
chr19	HAVANA	CDS	29720933	29721012	0	-	2	gene_id "ENSMUSG00000046138.16"; transcript_id "ENSMUST00000175726.8"; gene_type "protein_coding"; gene_name "Brd10"; transcript_type "protein_coding"; transcript_name "Brd10-201"; exon_number 4; exon_id "ENSMUSE00000960059.2"; level 2; protein_id "ENSMUSP00000135696.2"; transcript_support_level "5"; mgi_id "MGI:2444398"; tag "not_organism_supported"; tag "mRNA_start_NF"; tag "cds_start_NF"; havana_gene "OTTMUSG00000042117.1"; havana_transcript "OTTMUST00000110484.1";
chr19	HAVANA	exon	29720933	29721012	0	-	.	gene_id "ENSMUSG00000046138.16"; transcript_id "ENSMUST00000175764.9"; gene_type "protein_coding"; gene_name "Brd10"; transcript_type "protein_coding"; transcript_name "Brd10-202"; exon_number 1; exon_id "ENSMUSE00000960059.2"; level 2; protein_id "ENSMUSP00000135031.3"; transcript_support_level "5"; mgi_id "MGI:2444398"; tag "not_organism_supported"; tag "mRNA_start_NF"; tag "cds_start_NF"; havana_gene "OTTMUSG00000042117.1"; havana_transcript "OTTMUST00000110496.1";
chr19	HAVANA	CDS	29720933	29721012	0	-	2	gene_id "ENSMUSG00000046138.16"; transcript_id "ENSMUST00000175764.9"; gene_type "protein_coding"; gene_name "Brd10"; transcript_type "protein_coding"; transcript_name "Brd10-202"; exon_number 1; exon_id "ENSMUSE00000960059.2"; level 2; protein_id "ENSMUSP00000135031.3"; transcript_support_level "5"; mgi_id "MGI:2444398"; tag "not_organism_supported"; tag "mRNA_start_NF"; tag "cds_start_NF"; havana_gene "OTTMUSG00000042117.1"; havana_transcript "OTTMUST00000110496.1";
chr19	HAVANA	exon	29720933	29721012	0	-	.	gene_id "ENSMUSG00000046138.16"; transcript_id "ENSMUST00000177155.8"; gene_type "protein_coding"; gene_name "Brd10"; transcript_type "protein_coding"; transcript_name "Brd10-204"; exon_number 3; exon_id "ENSMUSE00000960059.2"; level 2; protein_id "ENSMUSP00000135473.2"; transcript_support_level "5"; mgi_id "MGI:2444398"; tag "not_organism_supported"; tag "basic"; tag "Ensembl_canonical"; tag "GENCODE_Primary"; tag "appris_principal_1"; havana_gene "OTTMUSG00000042117.1"; havana_transcript "OTTMUST00000110485.1";
chr19	HAVANA	CDS	29720933	29721012	0	-	2	gene_id "ENSMUSG00000046138.16"; transcript_id "ENSMUST00000177155.8"; gene_type "protein_coding"; gene_name "Brd10"; transcript_type "protein_coding"; transcript_name "Brd10-204"; exon_number 3; exon_id "ENSMUSE00000960059.2"; level 2; protein_id "ENSMUSP00000135473.2"; transcript_support_level "5"; mgi_id "MGI:2444398"; tag "not_organism_supported"; tag "basic"; tag "Ensembl_canonical"; tag "GENCODE_Primary"; tag "appris_principal_1"; havana_gene "OTTMUSG00000042117.1"; havana_transcript "OTTMUST00000110485.1";
chr19	HAVANA	exon	29720933	29721012	0	-	.	gene_id "ENSMUSG00000046138.16"; transcript_id "ENSMUST00000176773.2"; gene_type "protein_coding"; gene_name "Brd10"; transcript_type "nonsense_mediated_decay"; transcript_name "Brd10-203"; exon_number 2; exon_id "ENSMUSE00000960059.2"; level 2; protein_id "ENSMUSP00000135025.2"; transcript_support_level "5"; mgi_id "MGI:2444398"; tag "mRNA_start_NF"; tag "cds_start_NF"; havana_gene "OTTMUSG00000042117.1"; havana_transcript "OTTMUST00000110506.1";
chr19	HAVANA	CDS	29720933	29721012	0	-	2	gene_id "ENSMUSG00000046138.16"; transcript_id "ENSMUST00000176773.2"; gene_type "protein_coding"; gene_name "Brd10"; transcript_type "nonsense_mediated_decay"; transcript_name "Brd10-203"; exon_number 2; exon_id "ENSMUSE00000960059.2"; level 2; protein_id "ENSMUSP00000135025.2"; transcript_support_level "5"; mgi_id "MGI:2444398"; tag "mRNA_start_NF"; tag "cds_start_NF"; havana_gene "OTTMUSG00000042117.1"; havana_transcript "OTTMUST00000110506.1";
chr19	ENSEMBL_gcm37	exon	29720933	29721012	5.87219851917868	-	.	gene_id "ENSMUSG00000046138.16"; transcript_id "ENSMUSG00000046138.16_tx_10"; exon_id "chr19_29720933_29721012_-"; exonnum "3"; txlen "2340";
chr19	ENSEMBL_gcm37	exon	29720933	29721012	5.77772209419433	-	.	gene_id "ENSMUSG00000046138.16"; transcript_id "ENSMUSG00000046138.16_tx_11"; exon_id "chr19_29720933_29721012_-"; exonnum "5"; txlen "6709";
chr19	ENSEMBL_gcm37	exon	29720933	29721012	0.0928359660891259	-	.	gene_id "ENSMUSG00000046138.16"; transcript_id "ENSMUSG00000046138.16_tx_12"; exon_id "chr19_29720933_29721012_-"; exonnum "6"; txlen "6919";
chr19	ENSEMBL_gcm37	exon	29720933	29721012	0.0928359660891259	-	.	gene_id "ENSMUSG00000046138.16"; transcript_id "ENSMUSG00000046138.16_tx_13"; exon_id "chr19_29720933_29721012_-"; exonnum "6"; txlen "6789";
chr19	ENSEMBL_gcm37	exon	29720933	29721012	12.8536499453166	-	.	gene_id "ENSMUSG00000046138.16"; transcript_id "ENSMUSG00000046138.16_tx_7"; exon_id "chr19_29720933_29721012_-"; exonnum "4"; txlen "2413";
chr19	ENSEMBL_gcm37	exon	29720933	29721012	9.06949278218354	-	.	gene_id "ENSMUSG00000046138.16"; transcript_id "ENSMUSG00000046138.16_tx_8"; exon_id "chr19_29720933_29721012_-"; exonnum "3"; txlen "2212";
chr19	ENSEMBL_gcm37	exon	29720933	29721012	7.44071537704097	-	.	gene_id "ENSMUSG00000046138.16"; transcript_id "ENSMUSG00000046138.16_tx_9"; exon_id "chr19_29720933_29721012_-"; exonnum "4"; txlen "2541";
chr19	HAVANA	exon	29731000	29731062	0	-	.	gene_id "ENSMUSG00000046138.16"; transcript_id "ENSMUST00000176773.2"; gene_type "protein_coding"; gene_name "Brd10"; transcript_type "nonsense_mediated_decay"; transcript_name "Brd10-203"; exon_number 1; exon_id "ENSMUSE00000953908.2"; level 2; protein_id "ENSMUSP00000135025.2"; transcript_support_level "5"; mgi_id "MGI:2444398"; tag "mRNA_start_NF"; tag "cds_start_NF"; havana_gene "OTTMUSG00000042117.1"; havana_transcript "OTTMUST00000110506.1";
chr19	HAVANA	CDS	29731000	29731062	0	-	2	gene_id "ENSMUSG00000046138.16"; transcript_id "ENSMUST00000176773.2"; gene_type "protein_coding"; gene_name "Brd10"; transcript_type "nonsense_mediated_decay"; transcript_name "Brd10-203"; exon_number 1; exon_id "ENSMUSE00000953908.2"; level 2; protein_id "ENSMUSP00000135025.2"; transcript_support_level "5"; mgi_id "MGI:2444398"; tag "mRNA_start_NF"; tag "cds_start_NF"; havana_gene "OTTMUSG00000042117.1"; havana_transcript "OTTMUST00000110506.1";
chr19	HAVANA	exon	29731000	29732417	0	-	.	gene_id "ENSMUSG00000046138.16"; transcript_id "ENSMUST00000175726.8"; gene_type "protein_coding"; gene_name "Brd10"; transcript_type "protein_coding"; transcript_name "Brd10-201"; exon_number 3; exon_id "ENSMUSE00000949943.2"; level 2; protein_id "ENSMUSP00000135696.2"; transcript_support_level "5"; mgi_id "MGI:2444398"; tag "not_organism_supported"; tag "mRNA_start_NF"; tag "cds_start_NF"; havana_gene "OTTMUSG00000042117.1"; havana_transcript "OTTMUST00000110484.1";
chr19	HAVANA	CDS	29731000	29732417	0	-	1	gene_id "ENSMUSG00000046138.16"; transcript_id "ENSMUST00000175726.8"; gene_type "protein_coding"; gene_name "Brd10"; transcript_type "protein_coding"; transcript_name "Brd10-201"; exon_number 3; exon_id "ENSMUSE00000949943.2"; level 2; protein_id "ENSMUSP00000135696.2"; transcript_support_level "5"; mgi_id "MGI:2444398"; tag "not_organism_supported"; tag "mRNA_start_NF"; tag "cds_start_NF"; havana_gene "OTTMUSG00000042117.1"; havana_transcript "OTTMUST00000110484.1";
chr19	HAVANA	exon	29731000	29732417	0	-	.	gene_id "ENSMUSG00000046138.16"; transcript_id "ENSMUST00000177155.8"; gene_type "protein_coding"; gene_name "Brd10"; transcript_type "protein_coding"; transcript_name "Brd10-204"; exon_number 2; exon_id "ENSMUSE00000949943.2"; level 2; protein_id "ENSMUSP00000135473.2"; transcript_support_level "5"; mgi_id "MGI:2444398"; tag "not_organism_supported"; tag "basic"; tag "Ensembl_canonical"; tag "GENCODE_Primary"; tag "appris_principal_1"; havana_gene "OTTMUSG00000042117.1"; havana_transcript "OTTMUST00000110485.1";
chr19	HAVANA	CDS	29731000	29732417	0	-	1	gene_id "ENSMUSG00000046138.16"; transcript_id "ENSMUST00000177155.8"; gene_type "protein_coding"; gene_name "Brd10"; transcript_type "protein_coding"; transcript_name "Brd10-204"; exon_number 2; exon_id "ENSMUSE00000949943.2"; level 2; protein_id "ENSMUSP00000135473.2"; transcript_support_level "5"; mgi_id "MGI:2444398"; tag "not_organism_supported"; tag "basic"; tag "Ensembl_canonical"; tag "GENCODE_Primary"; tag "appris_principal_1"; havana_gene "OTTMUSG00000042117.1"; havana_transcript "OTTMUST00000110485.1";
chr19	ENSEMBL_gcm37	exon	29731000	29732417	5.87219851917868	-	.	gene_id "ENSMUSG00000046138.16"; transcript_id "ENSMUSG00000046138.16_tx_10"; exon_id "chr19_29731000_29732417_-"; exonnum "2"; txlen "2340";
chr19	ENSEMBL_gcm37	exon	29731000	29732417	5.77772209419433	-	.	gene_id "ENSMUSG00000046138.16"; transcript_id "ENSMUSG00000046138.16_tx_11"; exon_id "chr19_29731000_29732417_-"; exonnum "4"; txlen "6709";
chr19	ENSEMBL_gcm37	exon	29731000	29732417	0.0928359660891259	-	.	gene_id "ENSMUSG00000046138.16"; transcript_id "ENSMUSG00000046138.16_tx_12"; exon_id "chr19_29731000_29732417_-"; exonnum "5"; txlen "6919";
chr19	ENSEMBL_gcm37	exon	29731000	29732417	0.0928359660891259	-	.	gene_id "ENSMUSG00000046138.16"; transcript_id "ENSMUSG00000046138.16_tx_13"; exon_id "chr19_29731000_29732417_-"; exonnum "5"; txlen "6789";
chr19	ENSEMBL_gcm37	exon	29731000	29732417	12.8536499453166	-	.	gene_id "ENSMUSG00000046138.16"; transcript_id "ENSMUSG00000046138.16_tx_7"; exon_id "chr19_29731000_29732417_-"; exonnum "3"; txlen "2413";
chr19	ENSEMBL_gcm37	exon	29731000	29732417	9.06949278218354	-	.	gene_id "ENSMUSG00000046138.16"; transcript_id "ENSMUSG00000046138.16_tx_8"; exon_id "chr19_29731000_29732417_-"; exonnum "2"; txlen "2212";
chr19	ENSEMBL_gcm37	exon	29731000	29732417	7.44071537704097	-	.	gene_id "ENSMUSG00000046138.16"; transcript_id "ENSMUSG00000046138.16_tx_9"; exon_id "chr19_29731000_29732417_-"; exonnum "3"; txlen "2541";
chr19	sragcm37_mid	exon	29758458	29758552	0.0928359660891259	-	.	gene_id "ENSMUSG00000046138.16"; transcript_id "ENSMUSG00000046138.16_tx_12"; exon_id "chr19_29758458_29758552_-"; exonnum "4"; txlen "6919";
chr19	sragcm37_mid	exon	29758458	29758552	0.0928359660891259	-	.	gene_id "ENSMUSG00000046138.16"; transcript_id "ENSMUSG00000046138.16_tx_13"; exon_id "chr19_29758458_29758552_-"; exonnum "4"; txlen "6789";
chr19	sragcm37_mid	exon	29759480	29759562	0.0928359660891259	-	.	gene_id "ENSMUSG00000046138.16"; transcript_id "ENSMUSG00000046138.16_tx_12"; exon_id "chr19_29759480_29759562_-"; exonnum "3"; txlen "6919";
chr19	sragcm37_mid	exon	29759480	29759562	0.0928359660891259	-	.	gene_id "ENSMUSG00000046138.16"; transcript_id "ENSMUSG00000046138.16_tx_13"; exon_id "chr19_29759480_29759562_-"; exonnum "3"; txlen "6789";
chr19	HAVANA	exon	29763649	29763849	0	-	.	gene_id "ENSMUSG00000046138.16"; transcript_id "ENSMUST00000175726.8"; gene_type "protein_coding"; gene_name "Brd10"; transcript_type "protein_coding"; transcript_name "Brd10-201"; exon_number 2; exon_id "ENSMUSE00000692252.3"; level 2; protein_id "ENSMUSP00000135696.2"; transcript_support_level "5"; mgi_id "MGI:2444398"; tag "not_organism_supported"; tag "mRNA_start_NF"; tag "cds_start_NF"; havana_gene "OTTMUSG00000042117.1"; havana_transcript "OTTMUST00000110484.1";
chr19	HAVANA	CDS	29763649	29763849	0	-	1	gene_id "ENSMUSG00000046138.16"; transcript_id "ENSMUST00000175726.8"; gene_type "protein_coding"; gene_name "Brd10"; transcript_type "protein_coding"; transcript_name "Brd10-201"; exon_number 2; exon_id "ENSMUSE00000692252.3"; level 2; protein_id "ENSMUSP00000135696.2"; transcript_support_level "5"; mgi_id "MGI:2444398"; tag "not_organism_supported"; tag "mRNA_start_NF"; tag "cds_start_NF"; havana_gene "OTTMUSG00000042117.1"; havana_transcript "OTTMUST00000110484.1";
chr19	ENSEMBL_gcm37	exon	29763649	29763849	5.77772209419433	-	.	gene_id "ENSMUSG00000046138.16"; transcript_id "ENSMUSG00000046138.16_tx_11"; exon_id "chr19_29763649_29763849_-"; exonnum "3"; txlen "6709";
chr19	ENSEMBL_gcm37	exon	29763649	29763849	0.0928359660891259	-	.	gene_id "ENSMUSG00000046138.16"; transcript_id "ENSMUSG00000046138.16_tx_12"; exon_id "chr19_29763649_29763849_-"; exonnum "2"; txlen "6919";
chr19	ENSEMBL_gcm37	exon	29763649	29763849	0.0928359660891259	-	.	gene_id "ENSMUSG00000046138.16"; transcript_id "ENSMUSG00000046138.16_tx_13"; exon_id "chr19_29763649_29763849_-"; exonnum "2"; txlen "6789";
chr19	ENSEMBL_gcm37	exon	29763649	29763849	12.8536499453166	-	.	gene_id "ENSMUSG00000046138.16"; transcript_id "ENSMUSG00000046138.16_tx_7"; exon_id "chr19_29763649_29763849_-"; exonnum "2"; txlen "2413";
chr19	ENSEMBL_gcm37	exon	29763649	29763849	7.44071537704097	-	.	gene_id "ENSMUSG00000046138.16"; transcript_id "ENSMUSG00000046138.16_tx_9"; exon_id "chr19_29763649_29763849_-"; exonnum "2"; txlen "2541";
chr19	sragcm37_mid	exon	29768749	29768844	5.77772209419433	-	.	gene_id "ENSMUSG00000046138.16"; transcript_id "ENSMUSG00000046138.16_tx_11"; exon_id "chr19_29768749_29768844_-"; exonnum "2"; txlen "6709";
chr19	sragcm37_mid	exon	29768749	29768844	0.0928359660891259	-	.	gene_id "ENSMUSG00000046138.16"; transcript_id "ENSMUSG00000046138.16_tx_13"; exon_id "chr19_29768749_29768844_-"; exonnum "1"; txlen "6789";
chr19	HAVANA	exon	29782682	29782907	0	-	.	gene_id "ENSMUSG00000046138.16"; transcript_id "ENSMUST00000175726.8"; gene_type "protein_coding"; gene_name "Brd10"; transcript_type "protein_coding"; transcript_name "Brd10-201"; exon_number 1; exon_id "ENSMUSE00000951776.2"; level 2; protein_id "ENSMUSP00000135696.2"; transcript_support_level "5"; mgi_id "MGI:2444398"; tag "not_organism_supported"; tag "mRNA_start_NF"; tag "cds_start_NF"; havana_gene "OTTMUSG00000042117.1"; havana_transcript "OTTMUST00000110484.1";
chr19	HAVANA	CDS	29782682	29782907	0	-	2	gene_id "ENSMUSG00000046138.16"; transcript_id "ENSMUST00000175726.8"; gene_type "protein_coding"; gene_name "Brd10"; transcript_type "protein_coding"; transcript_name "Brd10-201"; exon_number 1; exon_id "ENSMUSE00000951776.2"; level 2; protein_id "ENSMUSP00000135696.2"; transcript_support_level "5"; mgi_id "MGI:2444398"; tag "not_organism_supported"; tag "mRNA_start_NF"; tag "cds_start_NF"; havana_gene "OTTMUSG00000042117.1"; havana_transcript "OTTMUST00000110484.1";
chr19	ENSEMBL_gcm37	exon	29782682	29782907	5.87219851917868	-	.	gene_id "ENSMUSG00000046138.16"; transcript_id "ENSMUSG00000046138.16_tx_10"; exon_id "chr19_29782682_29782907_-"; exonnum "1"; txlen "2340";
chr19	ENSEMBL_gcm37	exon	29782682	29782907	5.77772209419433	-	.	gene_id "ENSMUSG00000046138.16"; transcript_id "ENSMUSG00000046138.16_tx_11"; exon_id "chr19_29782682_29782907_-"; exonnum "1"; txlen "6709";
chr19	ENSEMBL_gcm37	exon	29782682	29782907	0.0928359660891259	-	.	gene_id "ENSMUSG00000046138.16"; transcript_id "ENSMUSG00000046138.16_tx_12"; exon_id "chr19_29782682_29782907_-"; exonnum "1"; txlen "6919";
chr19	ENSEMBL_gcm37	exon	29782682	29782907	12.8536499453166	-	.	gene_id "ENSMUSG00000046138.16"; transcript_id "ENSMUSG00000046138.16_tx_7"; exon_id "chr19_29782682_29782907_-"; exonnum "1"; txlen "2413";
chr19	ENSEMBL_gcm37	exon	29782682	29782907	9.06949278218354	-	.	gene_id "ENSMUSG00000046138.16"; transcript_id "ENSMUSG00000046138.16_tx_8"; exon_id "chr19_29782682_29782907_-"; exonnum "1"; txlen "2212";
chr19	ENSEMBL_gcm37	exon	29782682	29782907	7.44071537704097	-	.	gene_id "ENSMUSG00000046138.16"; transcript_id "ENSMUSG00000046138.16_tx_9"; exon_id "chr19_29782682_29782907_-"; exonnum "1"; txlen "2541";
chr19	HAVANA	CDS	29782682	29783274	0	-	0	gene_id "ENSMUSG00000046138.16"; transcript_id "ENSMUST00000177155.8"; gene_type "protein_coding"; gene_name "Brd10"; transcript_type "protein_coding"; transcript_name "Brd10-204"; exon_number 1; exon_id "ENSMUSE00000961986.2"; level 2; protein_id "ENSMUSP00000135473.2"; transcript_support_level "5"; mgi_id "MGI:2444398"; tag "not_organism_supported"; tag "basic"; tag "Ensembl_canonical"; tag "GENCODE_Primary"; tag "appris_principal_1"; havana_gene "OTTMUSG00000042117.1"; havana_transcript "OTTMUST00000110485.1";
chr19	HAVANA	exon	29782682	29783389	0	-	.	gene_id "ENSMUSG00000046138.16"; transcript_id "ENSMUST00000177155.8"; gene_type "protein_coding"; gene_name "Brd10"; transcript_type "protein_coding"; transcript_name "Brd10-204"; exon_number 1; exon_id "ENSMUSE00000961986.2"; level 2; protein_id "ENSMUSP00000135473.2"; transcript_support_level "5"; mgi_id "MGI:2444398"; tag "not_organism_supported"; tag "basic"; tag "Ensembl_canonical"; tag "GENCODE_Primary"; tag "appris_principal_1"; havana_gene "OTTMUSG00000042117.1"; havana_transcript "OTTMUST00000110485.1";
chr19	HAVANA	start_codon	29783272	29783274	0	-	0	gene_id "ENSMUSG00000046138.16"; transcript_id "ENSMUST00000177155.8"; gene_type "protein_coding"; gene_name "Brd10"; transcript_type "protein_coding"; transcript_name "Brd10-204"; exon_number 1; exon_id "ENSMUSE00000961986.2"; level 2; protein_id "ENSMUSP00000135473.2"; transcript_support_level "5"; mgi_id "MGI:2444398"; tag "not_organism_supported"; tag "basic"; tag "Ensembl_canonical"; tag "GENCODE_Primary"; tag "appris_principal_1"; havana_gene "OTTMUSG00000042117.1"; havana_transcript "OTTMUST00000110485.1";
chr19	HAVANA	UTR	29783275	29783389	0	-	.	gene_id "ENSMUSG00000046138.16"; transcript_id "ENSMUST00000177155.8"; gene_type "protein_coding"; gene_name "Brd10"; transcript_type "protein_coding"; transcript_name "Brd10-204"; exon_number 1; exon_id "ENSMUSE00000961986.2"; level 2; protein_id "ENSMUSP00000135473.2"; transcript_support_level "5"; mgi_id "MGI:2444398"; tag "not_organism_supported"; tag "basic"; tag "Ensembl_canonical"; tag "GENCODE_Primary"; tag "appris_principal_1"; havana_gene "OTTMUSG00000042117.1"; havana_transcript "OTTMUST00000110485.1";
chr19	HAVANA	UTR	29785800	29787035	0	-	.	gene_id "ENSMUSG00000074909.6"; transcript_id "ENSMUST00000099525.5"; gene_type "protein_coding"; gene_name "Ranbp6"; transcript_type "protein_coding"; transcript_name "Ranbp6-201"; exon_number 1; exon_id "ENSMUSE00000642112.5"; level 2; protein_id "ENSMUSP00000100503.3"; transcript_support_level "NA"; mgi_id "MGI:2683212"; tag "basic"; tag "Ensembl_canonical"; tag "GENCODE_Primary"; tag "appris_principal_1"; tag "CCDS"; ccdsid "CCDS37954.1"; havana_gene "OTTMUSG00000054309.1"; havana_transcript "OTTMUST00000134754.1";
chr19	HAVANA	gene	29785800	29790374	0	-	.	gene_id "ENSMUSG00000074909.6"; gene_type "protein_coding"; gene_name "Ranbp6"; level 2; mgi_id "MGI:2683212"; tag "retrogene"; havana_gene "OTTMUSG00000054309.1";
chr19	HAVANA	transcript	29785800	29790374	0	-	.	gene_id "ENSMUSG00000074909.6"; transcript_id "ENSMUST00000099525.5"; gene_type "protein_coding"; gene_name "Ranbp6"; transcript_type "protein_coding"; transcript_name "Ranbp6-201"; level 2; protein_id "ENSMUSP00000100503.3"; transcript_support_level "NA"; mgi_id "MGI:2683212"; tag "basic"; tag "Ensembl_canonical"; tag "GENCODE_Primary"; tag "appris_principal_1"; tag "CCDS"; ccdsid "CCDS37954.1"; havana_gene "OTTMUSG00000054309.1"; havana_transcript "OTTMUST00000134754.1";
chr19	HAVANA	exon	29785800	29790374	0	-	.	gene_id "ENSMUSG00000074909.6"; transcript_id "ENSMUST00000099525.5"; gene_type "protein_coding"; gene_name "Ranbp6"; transcript_type "protein_coding"; transcript_name "Ranbp6-201"; exon_number 1; exon_id "ENSMUSE00000642112.5"; level 2; protein_id "ENSMUSP00000100503.3"; transcript_support_level "NA"; mgi_id "MGI:2683212"; tag "basic"; tag "Ensembl_canonical"; tag "GENCODE_Primary"; tag "appris_principal_1"; tag "CCDS"; ccdsid "CCDS37954.1"; havana_gene "OTTMUSG00000054309.1"; havana_transcript "OTTMUST00000134754.1";
chr19	HAVANA	stop_codon	29787033	29787035	0	-	0	gene_id "ENSMUSG00000074909.6"; transcript_id "ENSMUST00000099525.5"; gene_type "protein_coding"; gene_name "Ranbp6"; transcript_type "protein_coding"; transcript_name "Ranbp6-201"; exon_number 1; exon_id "ENSMUSE00000642112.5"; level 2; protein_id "ENSMUSP00000100503.3"; transcript_support_level "NA"; mgi_id "MGI:2683212"; tag "basic"; tag "Ensembl_canonical"; tag "GENCODE_Primary"; tag "appris_principal_1"; tag "CCDS"; ccdsid "CCDS37954.1"; havana_gene "OTTMUSG00000054309.1"; havana_transcript "OTTMUST00000134754.1";
chr19	HAVANA	CDS	29787036	29790350	0	-	0	gene_id "ENSMUSG00000074909.6"; transcript_id "ENSMUST00000099525.5"; gene_type "protein_coding"; gene_name "Ranbp6"; transcript_type "protein_coding"; transcript_name "Ranbp6-201"; exon_number 1; exon_id "ENSMUSE00000642112.5"; level 2; protein_id "ENSMUSP00000100503.3"; transcript_support_level "NA"; mgi_id "MGI:2683212"; tag "basic"; tag "Ensembl_canonical"; tag "GENCODE_Primary"; tag "appris_principal_1"; tag "CCDS"; ccdsid "CCDS37954.1"; havana_gene "OTTMUSG00000054309.1"; havana_transcript "OTTMUST00000134754.1";
chr19	HAVANA	exon	29788323	29789099	0	-	.	gene_id "ENSMUSG00000074909.6"; transcript_id "ENSMUST00000235906.2"; gene_type "protein_coding"; gene_name "Ranbp6"; transcript_type "protein_coding_CDS_not_defined"; transcript_name "Ranbp6-202"; exon_number 2; exon_id "ENSMUSE00001459407.2"; level 2; mgi_id "MGI:2683212"; tag "not_organism_supported"; havana_gene "OTTMUSG00000054309.1"; havana_transcript "OTTMUST00000179623.1";
chr19	HAVANA	transcript	29788323	29790354	0	-	.	gene_id "ENSMUSG00000074909.6"; transcript_id "ENSMUST00000235906.2"; gene_type "protein_coding"; gene_name "Ranbp6"; transcript_type "protein_coding_CDS_not_defined"; transcript_name "Ranbp6-202"; level 2; mgi_id "MGI:2683212"; tag "not_organism_supported"; havana_gene "OTTMUSG00000054309.1"; havana_transcript "OTTMUST00000179623.1";
chr19	HAVANA	exon	29790215	29790354	0	-	.	gene_id "ENSMUSG00000074909.6"; transcript_id "ENSMUST00000235906.2"; gene_type "protein_coding"; gene_name "Ranbp6"; transcript_type "protein_coding_CDS_not_defined"; transcript_name "Ranbp6-202"; exon_number 1; exon_id "ENSMUSE00001461641.2"; level 2; mgi_id "MGI:2683212"; tag "not_organism_supported"; havana_gene "OTTMUSG00000054309.1"; havana_transcript "OTTMUST00000179623.1";
chr19	HAVANA	start_codon	29790348	29790350	0	-	0	gene_id "ENSMUSG00000074909.6"; transcript_id "ENSMUST00000099525.5"; gene_type "protein_coding"; gene_name "Ranbp6"; transcript_type "protein_coding"; transcript_name "Ranbp6-201"; exon_number 1; exon_id "ENSMUSE00000642112.5"; level 2; protein_id "ENSMUSP00000100503.3"; transcript_support_level "NA"; mgi_id "MGI:2683212"; tag "basic"; tag "Ensembl_canonical"; tag "GENCODE_Primary"; tag "appris_principal_1"; tag "CCDS"; ccdsid "CCDS37954.1"; havana_gene "OTTMUSG00000054309.1"; havana_transcript "OTTMUST00000134754.1";
chr19	HAVANA	UTR	29790351	29790374	0	-	.	gene_id "ENSMUSG00000074909.6"; transcript_id "ENSMUST00000099525.5"; gene_type "protein_coding"; gene_name "Ranbp6"; transcript_type "protein_coding"; transcript_name "Ranbp6-201"; exon_number 1; exon_id "ENSMUSE00000642112.5"; level 2; protein_id "ENSMUSP00000100503.3"; transcript_support_level "NA"; mgi_id "MGI:2683212"; tag "basic"; tag "Ensembl_canonical"; tag "GENCODE_Primary"; tag "appris_principal_1"; tag "CCDS"; ccdsid "CCDS37954.1"; havana_gene "OTTMUSG00000054309.1"; havana_transcript "OTTMUST00000134754.1";
chr19	HAVANA	exon	29815839	29816096	0	-	.	gene_id "ENSMUSG00000140069.1"; transcript_id "ENSMUST00000357598.1"; gene_type "lncRNA"; gene_name "ENSMUSG00000140069"; transcript_type "lncRNA"; transcript_name "ENSMUST00000357598"; exon_number 4; exon_id "ENSMUSE00001703557.1"; level 2; tag "TAGENE";
chr19	HAVANA	exon	29815839	29816096	0	-	.	gene_id "ENSMUSG00000140069.1"; transcript_id "ENSMUST00000357594.1"; gene_type "lncRNA"; gene_name "ENSMUSG00000140069"; transcript_type "lncRNA"; transcript_name "ENSMUST00000357594"; exon_number 5; exon_id "ENSMUSE00001703557.1"; level 2; tag "Ensembl_canonical"; tag "GENCODE_Primary"; tag "TAGENE";
chr19	HAVANA	transcript	29815839	29831802	0	-	.	gene_id "ENSMUSG00000140069.1"; transcript_id "ENSMUST00000357598.1"; gene_type "lncRNA"; gene_name "ENSMUSG00000140069"; transcript_type "lncRNA"; transcript_name "ENSMUST00000357598"; level 2; tag "TAGENE";
chr19	HAVANA	gene	29815839	29903716	0	-	.	gene_id "ENSMUSG00000140069.1"; gene_type "lncRNA"; gene_name "ENSMUSG00000140069"; level 2;
chr19	HAVANA	transcript	29815839	29903716	0	-	.	gene_id "ENSMUSG00000140069.1"; transcript_id "ENSMUST00000357594.1"; gene_type "lncRNA"; gene_name "ENSMUSG00000140069"; transcript_type "lncRNA"; transcript_name "ENSMUST00000357594"; level 2; tag "Ensembl_canonical"; tag "GENCODE_Primary"; tag "TAGENE";
chr19	HAVANA	exon	29815841	29816096	0	-	.	gene_id "ENSMUSG00000140069.1"; transcript_id "ENSMUST00000357595.1"; gene_type "lncRNA"; gene_name "ENSMUSG00000140069"; transcript_type "lncRNA"; transcript_name "ENSMUST00000357595"; exon_number 6; exon_id "ENSMUSE00001703574.1"; level 2; tag "basic"; tag "TAGENE";
chr19	ENSEMBL_gcm37	exon	29815841	29816096	3.69294971134855	-	.	gene_id "ENSMUSG00000140069.1"; transcript_id "ENSMUSG00000140069.1_tx_1"; exon_id "chr19_29815841_29816096_-"; exonnum "4"; txlen "774";
chr19	ENSEMBL_gcm37	exon	29815841	29816096	0.320146560338126	-	.	gene_id "ENSMUSG00000140069.1"; transcript_id "ENSMUSG00000140069.1_tx_5"; exon_id "chr19_29815841_29816096_-"; exonnum "3"; txlen "561";
chr19	ENSEMBL_gcm37	exon	29815841	29816096	0.292675766890597	-	.	gene_id "ENSMUSG00000140069.1"; transcript_id "ENSMUSG00000140069.1_tx_6"; exon_id "chr19_29815841_29816096_-"; exonnum "4"; txlen "873";
chr19	HAVANA	transcript	29815841	29903610	0	-	.	gene_id "ENSMUSG00000140069.1"; transcript_id "ENSMUST00000357595.1"; gene_type "lncRNA"; gene_name "ENSMUSG00000140069"; transcript_type "lncRNA"; transcript_name "ENSMUST00000357595"; level 2; tag "basic"; tag "TAGENE";
chr19	HAVANA	exon	29815842	29816096	0	-	.	gene_id "ENSMUSG00000140069.1"; transcript_id "ENSMUST00000357599.1"; gene_type "lncRNA"; gene_name "ENSMUSG00000140069"; transcript_type "lncRNA"; transcript_name "ENSMUST00000357599"; exon_number 4; exon_id "ENSMUSE00001703562.1"; level 2; tag "TAGENE";
chr19	HAVANA	exon	29815842	29816096	0	-	.	gene_id "ENSMUSG00000140069.1"; transcript_id "ENSMUST00000357597.1"; gene_type "lncRNA"; gene_name "ENSMUSG00000140069"; transcript_type "lncRNA"; transcript_name "ENSMUST00000357597"; exon_number 4; exon_id "ENSMUSE00001703562.1"; level 2; tag "TAGENE";
chr19	HAVANA	exon	29815842	29816458	0	-	.	gene_id "ENSMUSG00000140069.1"; transcript_id "ENSMUST00000357596.1"; gene_type "lncRNA"; gene_name "ENSMUSG00000140069"; transcript_type "lncRNA"; transcript_name "ENSMUST00000357596"; exon_number 4; exon_id "ENSMUSE00001703564.1"; level 2; tag "basic"; tag "TAGENE";
chr19	HAVANA	transcript	29815842	29822894	0	-	.	gene_id "ENSMUSG00000140069.1"; transcript_id "ENSMUST00000357599.1"; gene_type "lncRNA"; gene_name "ENSMUSG00000140069"; transcript_type "lncRNA"; transcript_name "ENSMUST00000357599"; level 2; tag "TAGENE";
chr19	HAVANA	transcript	29815842	29903505	0	-	.	gene_id "ENSMUSG00000140069.1"; transcript_id "ENSMUST00000357597.1"; gene_type "lncRNA"; gene_name "ENSMUSG00000140069"; transcript_type "lncRNA"; transcript_name "ENSMUST00000357597"; level 2; tag "TAGENE";
chr19	HAVANA	transcript	29815842	29903599	0	-	.	gene_id "ENSMUSG00000140069.1"; transcript_id "ENSMUST00000357596.1"; gene_type "lncRNA"; gene_name "ENSMUSG00000140069"; transcript_type "lncRNA"; transcript_name "ENSMUST00000357596"; level 2; tag "basic"; tag "TAGENE";
chr19	HAVANA	exon	29816261	29816458	0	-	.	gene_id "ENSMUSG00000140069.1"; transcript_id "ENSMUST00000357598.1"; gene_type "lncRNA"; gene_name "ENSMUSG00000140069"; transcript_type "lncRNA"; transcript_name "ENSMUST00000357598"; exon_number 3; exon_id "ENSMUSE00001703568.1"; level 2; tag "TAGENE";
chr19	HAVANA	exon	29816261	29816458	0	-	.	gene_id "ENSMUSG00000140069.1"; transcript_id "ENSMUST00000357594.1"; gene_type "lncRNA"; gene_name "ENSMUSG00000140069"; transcript_type "lncRNA"; transcript_name "ENSMUST00000357594"; exon_number 4; exon_id "ENSMUSE00001703568.1"; level 2; tag "Ensembl_canonical"; tag "GENCODE_Primary"; tag "TAGENE";
chr19	HAVANA	exon	29816261	29816458	0	-	.	gene_id "ENSMUSG00000140069.1"; transcript_id "ENSMUST00000357595.1"; gene_type "lncRNA"; gene_name "ENSMUSG00000140069"; transcript_type "lncRNA"; transcript_name "ENSMUST00000357595"; exon_number 5; exon_id "ENSMUSE00001703568.1"; level 2; tag "basic"; tag "TAGENE";
chr19	HAVANA	exon	29816261	29816458	0	-	.	gene_id "ENSMUSG00000140069.1"; transcript_id "ENSMUST00000357599.1"; gene_type "lncRNA"; gene_name "ENSMUSG00000140069"; transcript_type "lncRNA"; transcript_name "ENSMUST00000357599"; exon_number 3; exon_id "ENSMUSE00001703568.1"; level 2; tag "TAGENE";
chr19	HAVANA	exon	29816261	29816458	0	-	.	gene_id "ENSMUSG00000140069.1"; transcript_id "ENSMUST00000357597.1"; gene_type "lncRNA"; gene_name "ENSMUSG00000140069"; transcript_type "lncRNA"; transcript_name "ENSMUST00000357597"; exon_number 3; exon_id "ENSMUSE00001703568.1"; level 2; tag "TAGENE";
chr19	ENSEMBL_gcm37	exon	29816261	29816458	3.69294971134855	-	.	gene_id "ENSMUSG00000140069.1"; transcript_id "ENSMUSG00000140069.1_tx_1"; exon_id "chr19_29816261_29816458_-"; exonnum "3"; txlen "774";
chr19	ENSEMBL_gcm37	exon	29816261	29816458	0.320146560338126	-	.	gene_id "ENSMUSG00000140069.1"; transcript_id "ENSMUSG00000140069.1_tx_5"; exon_id "chr19_29816261_29816458_-"; exonnum "2"; txlen "561";
chr19	ENSEMBL_gcm37	exon	29816261	29816458	0.292675766890597	-	.	gene_id "ENSMUSG00000140069.1"; transcript_id "ENSMUSG00000140069.1_tx_6"; exon_id "chr19_29816261_29816458_-"; exonnum "3"; txlen "873";
chr19	HAVANA	exon	29820682	29820894	0	-	.	gene_id "ENSMUSG00000140069.1"; transcript_id "ENSMUST00000357598.1"; gene_type "lncRNA"; gene_name "ENSMUSG00000140069"; transcript_type "lncRNA"; transcript_name "ENSMUST00000357598"; exon_number 2; exon_id "ENSMUSE00001703561.1"; level 2; tag "TAGENE";
chr19	HAVANA	exon	29820682	29820894	0	-	.	gene_id "ENSMUSG00000140069.1"; transcript_id "ENSMUST00000357594.1"; gene_type "lncRNA"; gene_name "ENSMUSG00000140069"; transcript_type "lncRNA"; transcript_name "ENSMUST00000357594"; exon_number 3; exon_id "ENSMUSE00001703561.1"; level 2; tag "Ensembl_canonical"; tag "GENCODE_Primary"; tag "TAGENE";
chr19	HAVANA	exon	29820682	29820894	0	-	.	gene_id "ENSMUSG00000140069.1"; transcript_id "ENSMUST00000357595.1"; gene_type "lncRNA"; gene_name "ENSMUSG00000140069"; transcript_type "lncRNA"; transcript_name "ENSMUST00000357595"; exon_number 4; exon_id "ENSMUSE00001703561.1"; level 2; tag "basic"; tag "TAGENE";
chr19	HAVANA	exon	29820682	29820894	0	-	.	gene_id "ENSMUSG00000140069.1"; transcript_id "ENSMUST00000357599.1"; gene_type "lncRNA"; gene_name "ENSMUSG00000140069"; transcript_type "lncRNA"; transcript_name "ENSMUST00000357599"; exon_number 2; exon_id "ENSMUSE00001703561.1"; level 2; tag "TAGENE";
chr19	HAVANA	exon	29820682	29820894	0	-	.	gene_id "ENSMUSG00000140069.1"; transcript_id "ENSMUST00000357597.1"; gene_type "lncRNA"; gene_name "ENSMUSG00000140069"; transcript_type "lncRNA"; transcript_name "ENSMUST00000357597"; exon_number 2; exon_id "ENSMUSE00001703561.1"; level 2; tag "TAGENE";
chr19	HAVANA	exon	29820682	29820894	0	-	.	gene_id "ENSMUSG00000140069.1"; transcript_id "ENSMUST00000357596.1"; gene_type "lncRNA"; gene_name "ENSMUSG00000140069"; transcript_type "lncRNA"; transcript_name "ENSMUST00000357596"; exon_number 3; exon_id "ENSMUSE00001703561.1"; level 2; tag "basic"; tag "TAGENE";
chr19	ENSEMBL_gcm37	exon	29820682	29820894	3.69294971134855	-	.	gene_id "ENSMUSG00000140069.1"; transcript_id "ENSMUSG00000140069.1_tx_1"; exon_id "chr19_29820682_29820894_-"; exonnum "2"; txlen "774";
chr19	ENSEMBL_gcm37	exon	29820682	29820894	0.292675766890597	-	.	gene_id "ENSMUSG00000140069.1"; transcript_id "ENSMUSG00000140069.1_tx_6"; exon_id "chr19_29820682_29820894_-"; exonnum "2"; txlen "873";
chr19	HAVANA	exon	29822776	29822894	0	-	.	gene_id "ENSMUSG00000140069.1"; transcript_id "ENSMUST00000357599.1"; gene_type "lncRNA"; gene_name "ENSMUSG00000140069"; transcript_type "lncRNA"; transcript_name "ENSMUST00000357599"; exon_number 1; exon_id "ENSMUSE00001703560.1"; level 2; tag "TAGENE";
chr19	HAVANA	exon	29827714	29828068	0	-	.	gene_id "ENSMUSG00000140069.1"; transcript_id "ENSMUST00000357601.1"; gene_type "lncRNA"; gene_name "ENSMUSG00000140069"; transcript_type "lncRNA"; transcript_name "ENSMUST00000357601"; exon_number 3; exon_id "ENSMUSE00001703559.1"; level 2; tag "basic"; tag "TAGENE";
chr19	HAVANA	transcript	29827714	29829745	0	-	.	gene_id "ENSMUSG00000140069.1"; transcript_id "ENSMUST00000357601.1"; gene_type "lncRNA"; gene_name "ENSMUSG00000140069"; transcript_type "lncRNA"; transcript_name "ENSMUST00000357601"; level 2; tag "basic"; tag "TAGENE";
chr19	HAVANA	exon	29827880	29828068	0	-	.	gene_id "ENSMUSG00000140069.1"; transcript_id "ENSMUST00000357595.1"; gene_type "lncRNA"; gene_name "ENSMUSG00000140069"; transcript_type "lncRNA"; transcript_name "ENSMUST00000357595"; exon_number 3; exon_id "ENSMUSE00001703563.1"; level 2; tag "basic"; tag "TAGENE";
chr19	HAVANA	exon	29828565	29828672	0	-	.	gene_id "ENSMUSG00000140069.1"; transcript_id "ENSMUST00000357601.1"; gene_type "lncRNA"; gene_name "ENSMUSG00000140069"; transcript_type "lncRNA"; transcript_name "ENSMUST00000357601"; exon_number 2; exon_id "ENSMUSE00001703571.1"; level 2; tag "basic"; tag "TAGENE";
chr19	HAVANA	exon	29829658	29829745	0	-	.	gene_id "ENSMUSG00000140069.1"; transcript_id "ENSMUST00000357601.1"; gene_type "lncRNA"; gene_name "ENSMUSG00000140069"; transcript_type "lncRNA"; transcript_name "ENSMUST00000357601"; exon_number 1; exon_id "ENSMUSE00001703565.1"; level 2; tag "basic"; tag "TAGENE";
chr19	HAVANA	exon	29831679	29831802	0	-	.	gene_id "ENSMUSG00000140069.1"; transcript_id "ENSMUST00000357598.1"; gene_type "lncRNA"; gene_name "ENSMUSG00000140069"; transcript_type "lncRNA"; transcript_name "ENSMUST00000357598"; exon_number 1; exon_id "ENSMUSE00001703558.1"; level 2; tag "TAGENE";
chr19	sragcm37_es	exon	29832148	29833119	0.586401694273796	-	.	gene_id "ENSMUSG00000140069.1"; transcript_id "ENSMUSG00000140069.1_tx_4"; exon_id "chr19_29832148_29833119_-"; exonnum "2"; txlen "1079";
chr19	sragcm37_es	exon	29832148	29833119	0.17018908062666	-	.	gene_id "ENSMUSG00000140069.1"; transcript_id "ENSMUSG00000140069.1_tx_8"; exon_id "chr19_29832148_29833119_-"; exonnum "2"; txlen "1178";
chr19	sragcm37_ss	exon	29837725	29837930	0.292675766890597	-	.	gene_id "ENSMUSG00000140069.1"; transcript_id "ENSMUSG00000140069.1_tx_6"; exon_id "chr19_29837725_29837930_-"; exonnum "1"; txlen "873";
chr19	sragcm37_ss	exon	29837725	29837930	0.17018908062666	-	.	gene_id "ENSMUSG00000140069.1"; transcript_id "ENSMUSG00000140069.1_tx_8"; exon_id "chr19_29837725_29837930_-"; exonnum "1"; txlen "1178";
chr19	sragcm37_ss	exon	29842514	29842620	3.69294971134855	-	.	gene_id "ENSMUSG00000140069.1"; transcript_id "ENSMUSG00000140069.1_tx_1"; exon_id "chr19_29842514_29842620_-"; exonnum "1"; txlen "774";
chr19	sragcm37_ss	exon	29842514	29842620	0.586401694273796	-	.	gene_id "ENSMUSG00000140069.1"; transcript_id "ENSMUSG00000140069.1_tx_4"; exon_id "chr19_29842514_29842620_-"; exonnum "1"; txlen "1079";
chr19	sragcm37_ss	exon	29842514	29842620	0.320146560338126	-	.	gene_id "ENSMUSG00000140069.1"; transcript_id "ENSMUSG00000140069.1_tx_5"; exon_id "chr19_29842514_29842620_-"; exonnum "1"; txlen "561";
chr19	HAVANA	exon	29851591	29851876	0	-	.	gene_id "ENSMUSG00000117883.2"; transcript_id "ENSMUST00000237701.2"; gene_type "processed_pseudogene"; gene_name "Gm50380"; transcript_type "processed_pseudogene"; transcript_name "Gm50380-201"; exon_number 2; exon_id "ENSMUSE00001454635.2"; level 2; mgi_id "MGI:6303279"; ont "PGO:0000004"; tag "basic"; tag "Ensembl_canonical"; tag "GENCODE_Primary"; havana_gene "OTTMUSG00000074034.1"; havana_transcript "OTTMUST00000179624.1";
chr19	HAVANA	gene	29851591	29852617	0	-	.	gene_id "ENSMUSG00000117883.2"; gene_type "processed_pseudogene"; gene_name "Gm50380"; level 2; mgi_id "MGI:6303279"; havana_gene "OTTMUSG00000074034.1";
chr19	HAVANA	transcript	29851591	29852617	0	-	.	gene_id "ENSMUSG00000117883.2"; transcript_id "ENSMUST00000237701.2"; gene_type "processed_pseudogene"; gene_name "Gm50380"; transcript_type "processed_pseudogene"; transcript_name "Gm50380-201"; level 2; mgi_id "MGI:6303279"; ont "PGO:0000004"; tag "basic"; tag "Ensembl_canonical"; tag "GENCODE_Primary"; havana_gene "OTTMUSG00000074034.1"; havana_transcript "OTTMUST00000179624.1";
chr19	HAVANA	exon	29852323	29852617	0	-	.	gene_id "ENSMUSG00000117883.2"; transcript_id "ENSMUST00000237701.2"; gene_type "processed_pseudogene"; gene_name "Gm50380"; transcript_type "processed_pseudogene"; transcript_name "Gm50380-201"; exon_number 1; exon_id "ENSMUSE00001461948.2"; level 2; mgi_id "MGI:6303279"; ont "PGO:0000004"; tag "basic"; tag "Ensembl_canonical"; tag "GENCODE_Primary"; havana_gene "OTTMUSG00000074034.1"; havana_transcript "OTTMUST00000179624.1";
chr19	HAVANA	exon	29896991	29897202	0	-	.	gene_id "ENSMUSG00000140069.1"; transcript_id "ENSMUST00000357600.1"; gene_type "lncRNA"; gene_name "ENSMUSG00000140069"; transcript_type "lncRNA"; transcript_name "ENSMUST00000357600"; exon_number 2; exon_id "ENSMUSE00001703572.1"; level 2; tag "TAGENE";
chr19	HAVANA	transcript	29896991	29903635	0	-	.	gene_id "ENSMUSG00000140069.1"; transcript_id "ENSMUST00000357600.1"; gene_type "lncRNA"; gene_name "ENSMUSG00000140069"; transcript_type "lncRNA"; transcript_name "ENSMUST00000357600"; level 2; tag "TAGENE";
chr19	HAVANA	exon	29897150	29897202	0	-	.	gene_id "ENSMUSG00000140069.1"; transcript_id "ENSMUST00000357594.1"; gene_type "lncRNA"; gene_name "ENSMUSG00000140069"; transcript_type "lncRNA"; transcript_name "ENSMUST00000357594"; exon_number 2; exon_id "ENSMUSE00001703567.1"; level 2; tag "Ensembl_canonical"; tag "GENCODE_Primary"; tag "TAGENE";
chr19	HAVANA	exon	29897150	29897202	0	-	.	gene_id "ENSMUSG00000140069.1"; transcript_id "ENSMUST00000357595.1"; gene_type "lncRNA"; gene_name "ENSMUSG00000140069"; transcript_type "lncRNA"; transcript_name "ENSMUST00000357595"; exon_number 2; exon_id "ENSMUSE00001703567.1"; level 2; tag "basic"; tag "TAGENE";
chr19	HAVANA	exon	29897150	29897202	0	-	.	gene_id "ENSMUSG00000140069.1"; transcript_id "ENSMUST00000357596.1"; gene_type "lncRNA"; gene_name "ENSMUSG00000140069"; transcript_type "lncRNA"; transcript_name "ENSMUST00000357596"; exon_number 2; exon_id "ENSMUSE00001703567.1"; level 2; tag "basic"; tag "TAGENE";
chr19	HAVANA	exon	29903376	29903505	0	-	.	gene_id "ENSMUSG00000140069.1"; transcript_id "ENSMUST00000357597.1"; gene_type "lncRNA"; gene_name "ENSMUSG00000140069"; transcript_type "lncRNA"; transcript_name "ENSMUST00000357597"; exon_number 1; exon_id "ENSMUSE00001703566.1"; level 2; tag "TAGENE";
chr19	HAVANA	exon	29903376	29903599	0	-	.	gene_id "ENSMUSG00000140069.1"; transcript_id "ENSMUST00000357596.1"; gene_type "lncRNA"; gene_name "ENSMUSG00000140069"; transcript_type "lncRNA"; transcript_name "ENSMUST00000357596"; exon_number 1; exon_id "ENSMUSE00001703570.1"; level 2; tag "basic"; tag "TAGENE";
chr19	HAVANA	exon	29903376	29903610	0	-	.	gene_id "ENSMUSG00000140069.1"; transcript_id "ENSMUST00000357595.1"; gene_type "lncRNA"; gene_name "ENSMUSG00000140069"; transcript_type "lncRNA"; transcript_name "ENSMUST00000357595"; exon_number 1; exon_id "ENSMUSE00001703573.1"; level 2; tag "basic"; tag "TAGENE";
chr19	HAVANA	exon	29903376	29903635	0	-	.	gene_id "ENSMUSG00000140069.1"; transcript_id "ENSMUST00000357600.1"; gene_type "lncRNA"; gene_name "ENSMUSG00000140069"; transcript_type "lncRNA"; transcript_name "ENSMUST00000357600"; exon_number 1; exon_id "ENSMUSE00001703556.1"; level 2; tag "TAGENE";
chr19	HAVANA	exon	29903376	29903716	0	-	.	gene_id "ENSMUSG00000140069.1"; transcript_id "ENSMUST00000357594.1"; gene_type "lncRNA"; gene_name "ENSMUSG00000140069"; transcript_type "lncRNA"; transcript_name "ENSMUST00000357594"; exon_number 1; exon_id "ENSMUSE00001703569.1"; level 2; tag "Ensembl_canonical"; tag "GENCODE_Primary"; tag "TAGENE";
chr19	HAVANA	exon	29979002	29979311	0	-	.	gene_id "ENSMUSG00000141555.1"; transcript_id "ENSMUST00000365841.1"; gene_type "lncRNA"; gene_name "ENSMUSG00000141555"; transcript_type "lncRNA"; transcript_name "ENSMUST00000365841"; exon_number 2; exon_id "ENSMUSE00001719940.1"; level 2; tag "basic"; tag "Ensembl_canonical"; tag "GENCODE_Primary"; tag "TAGENE";
chr19	HAVANA	gene	29979002	29981144	0	-	.	gene_id "ENSMUSG00000141555.1"; gene_type "lncRNA"; gene_name "ENSMUSG00000141555"; level 2;
chr19	HAVANA	transcript	29979002	29981144	0	-	.	gene_id "ENSMUSG00000141555.1"; transcript_id "ENSMUST00000365841.1"; gene_type "lncRNA"; gene_name "ENSMUSG00000141555"; transcript_type "lncRNA"; transcript_name "ENSMUST00000365841"; level 2; tag "basic"; tag "Ensembl_canonical"; tag "GENCODE_Primary"; tag "TAGENE";
chr19	HAVANA	exon	29979105	29979311	0	-	.	gene_id "ENSMUSG00000141555.1"; transcript_id "ENSMUST00000365842.1"; gene_type "lncRNA"; gene_name "ENSMUSG00000141555"; transcript_type "lncRNA"; transcript_name "ENSMUST00000365842"; exon_number 2; exon_id "ENSMUSE00001719943.1"; level 2; tag "basic"; tag "TAGENE";
chr19	HAVANA	transcript	29979105	29980877	0	-	.	gene_id "ENSMUSG00000141555.1"; transcript_id "ENSMUST00000365842.1"; gene_type "lncRNA"; gene_name "ENSMUSG00000141555"; transcript_type "lncRNA"; transcript_name "ENSMUST00000365842"; level 2; tag "basic"; tag "TAGENE";
chr19	HAVANA	exon	29980676	29980877	0	-	.	gene_id "ENSMUSG00000141555.1"; transcript_id "ENSMUST00000365842.1"; gene_type "lncRNA"; gene_name "ENSMUSG00000141555"; transcript_type "lncRNA"; transcript_name "ENSMUST00000365842"; exon_number 1; exon_id "ENSMUSE00001719942.1"; level 2; tag "basic"; tag "TAGENE";
chr19	HAVANA	exon	29980966	29981144	0	-	.	gene_id "ENSMUSG00000141555.1"; transcript_id "ENSMUST00000365841.1"; gene_type "lncRNA"; gene_name "ENSMUSG00000141555"; transcript_type "lncRNA"; transcript_name "ENSMUST00000365841"; exon_number 1; exon_id "ENSMUSE00001719941.1"; level 2; tag "basic"; tag "Ensembl_canonical"; tag "GENCODE_Primary"; tag "TAGENE";
chr19	HAVANA	transcript	30005402	30007938	0	-	.	gene_id "ENSMUSG00000120593.2"; transcript_id "ENSMUST00000323394.1"; gene_type "lncRNA"; gene_name "Gm56651"; transcript_type "lncRNA"; transcript_name "Gm56651-202"; level 2; mgi_id "MGI:7337216"; tag "basic"; tag "TAGENE";
chr19	HAVANA	exon	30005402	30007938	0	-	.	gene_id "ENSMUSG00000120593.2"; transcript_id "ENSMUST00000323394.1"; gene_type "lncRNA"; gene_name "Gm56651"; transcript_type "lncRNA"; transcript_name "Gm56651-202"; exon_number 1; exon_id "ENSMUSE00001637795.1"; level 2; mgi_id "MGI:7337216"; tag "basic"; tag "TAGENE";
chr19	HAVANA	gene	30005402	30008080	0	-	.	gene_id "ENSMUSG00000120593.2"; gene_type "lncRNA"; gene_name "Gm56651"; level 2; mgi_id "MGI:7337216";
chr19	HAVANA	exon	30005404	30005662	0	-	.	gene_id "ENSMUSG00000120593.2"; transcript_id "ENSMUST00000244405.2"; gene_type "lncRNA"; gene_name "Gm56651"; transcript_type "lncRNA"; transcript_name "Gm56651-201"; exon_number 2; exon_id "ENSMUSE00001637797.1"; level 2; mgi_id "MGI:7337216"; tag "basic"; tag "Ensembl_canonical"; tag "GENCODE_Primary"; tag "TAGENE";
chr19	HAVANA	transcript	30005404	30008080	0	-	.	gene_id "ENSMUSG00000120593.2"; transcript_id "ENSMUST00000244405.2"; gene_type "lncRNA"; gene_name "Gm56651"; transcript_type "lncRNA"; transcript_name "Gm56651-201"; level 2; mgi_id "MGI:7337216"; tag "basic"; tag "Ensembl_canonical"; tag "GENCODE_Primary"; tag "TAGENE";
chr19	HAVANA	exon	30006806	30008080	0	-	.	gene_id "ENSMUSG00000120593.2"; transcript_id "ENSMUST00000244405.2"; gene_type "lncRNA"; gene_name "Gm56651"; transcript_type "lncRNA"; transcript_name "Gm56651-201"; exon_number 1; exon_id "ENSMUSE00001637796.1"; level 2; mgi_id "MGI:7337216"; tag "basic"; tag "Ensembl_canonical"; tag "GENCODE_Primary"; tag "TAGENE";
chr19	HAVANA	UTR	30075847	30076369	0	-	.	gene_id "ENSMUSG00000024827.11"; transcript_id "ENSMUST00000025778.9"; gene_type "protein_coding"; gene_name "Gldc"; transcript_type "protein_coding"; transcript_name "Gldc-201"; exon_number 25; exon_id "ENSMUSE00000450511.7"; level 2; protein_id "ENSMUSP00000025778.8"; transcript_support_level "1"; mgi_id "MGI:1341155"; tag "basic"; tag "Ensembl_canonical"; tag "GENCODE_Primary"; tag "appris_principal_1"; tag "CCDS"; ccdsid "CCDS37956.1"; havana_gene "OTTMUSG00000074063.1"; havana_transcript "OTTMUST00000179701.1";
chr19	HAVANA	exon	30075847	30076510	0	-	.	gene_id "ENSMUSG00000024827.11"; transcript_id "ENSMUST00000025778.9"; gene_type "protein_coding"; gene_name "Gldc"; transcript_type "protein_coding"; transcript_name "Gldc-201"; exon_number 25; exon_id "ENSMUSE00000450511.7"; level 2; protein_id "ENSMUSP00000025778.8"; transcript_support_level "1"; mgi_id "MGI:1341155"; tag "basic"; tag "Ensembl_canonical"; tag "GENCODE_Primary"; tag "appris_principal_1"; tag "CCDS"; ccdsid "CCDS37956.1"; havana_gene "OTTMUSG00000074063.1"; havana_transcript "OTTMUST00000179701.1";
chr19	ENSEMBL_gcm37	exon	30075847	30076510	0.187229836707123	-	.	gene_id "ENSMUSG00000024827.11"; transcript_id "ENSMUSG00000024827.11_tx_2"; exon_id "chr19_30075847_30076510_-"; exonnum "26"; txlen "3857";
chr19	HAVANA	gene	30075847	30152829	0	-	.	gene_id "ENSMUSG00000024827.11"; gene_type "protein_coding"; gene_name "Gldc"; level 2; mgi_id "MGI:1341155"; havana_gene "OTTMUSG00000074063.1";
chr19	HAVANA	transcript	30075847	30152829	0	-	.	gene_id "ENSMUSG00000024827.11"; transcript_id "ENSMUST00000025778.9"; gene_type "protein_coding"; gene_name "Gldc"; transcript_type "protein_coding"; transcript_name "Gldc-201"; level 2; protein_id "ENSMUSP00000025778.8"; transcript_support_level "1"; mgi_id "MGI:1341155"; tag "basic"; tag "Ensembl_canonical"; tag "GENCODE_Primary"; tag "appris_principal_1"; tag "CCDS"; ccdsid "CCDS37956.1"; havana_gene "OTTMUSG00000074063.1"; havana_transcript "OTTMUST00000179701.1";
chr19	HAVANA	stop_codon	30076367	30076369	0	-	0	gene_id "ENSMUSG00000024827.11"; transcript_id "ENSMUST00000025778.9"; gene_type "protein_coding"; gene_name "Gldc"; transcript_type "protein_coding"; transcript_name "Gldc-201"; exon_number 25; exon_id "ENSMUSE00000450511.7"; level 2; protein_id "ENSMUSP00000025778.8"; transcript_support_level "1"; mgi_id "MGI:1341155"; tag "basic"; tag "Ensembl_canonical"; tag "GENCODE_Primary"; tag "appris_principal_1"; tag "CCDS"; ccdsid "CCDS37956.1"; havana_gene "OTTMUSG00000074063.1"; havana_transcript "OTTMUST00000179701.1";
chr19	HAVANA	CDS	30076370	30076510	0	-	0	gene_id "ENSMUSG00000024827.11"; transcript_id "ENSMUST00000025778.9"; gene_type "protein_coding"; gene_name "Gldc"; transcript_type "protein_coding"; transcript_name "Gldc-201"; exon_number 25; exon_id "ENSMUSE00000450511.7"; level 2; protein_id "ENSMUSP00000025778.8"; transcript_support_level "1"; mgi_id "MGI:1341155"; tag "basic"; tag "Ensembl_canonical"; tag "GENCODE_Primary"; tag "appris_principal_1"; tag "CCDS"; ccdsid "CCDS37956.1"; havana_gene "OTTMUSG00000074063.1"; havana_transcript "OTTMUST00000179701.1";
chr19	HAVANA	exon	30077237	30077317	0	-	.	gene_id "ENSMUSG00000024827.11"; transcript_id "ENSMUST00000025778.9"; gene_type "protein_coding"; gene_name "Gldc"; transcript_type "protein_coding"; transcript_name "Gldc-201"; exon_number 24; exon_id "ENSMUSE00000145456.4"; level 2; protein_id "ENSMUSP00000025778.8"; transcript_support_level "1"; mgi_id "MGI:1341155"; tag "basic"; tag "Ensembl_canonical"; tag "GENCODE_Primary"; tag "appris_principal_1"; tag "CCDS"; ccdsid "CCDS37956.1"; havana_gene "OTTMUSG00000074063.1"; havana_transcript "OTTMUST00000179701.1";
chr19	HAVANA	CDS	30077237	30077317	0	-	0	gene_id "ENSMUSG00000024827.11"; transcript_id "ENSMUST00000025778.9"; gene_type "protein_coding"; gene_name "Gldc"; transcript_type "protein_coding"; transcript_name "Gldc-201"; exon_number 24; exon_id "ENSMUSE00000145456.4"; level 2; protein_id "ENSMUSP00000025778.8"; transcript_support_level "1"; mgi_id "MGI:1341155"; tag "basic"; tag "Ensembl_canonical"; tag "GENCODE_Primary"; tag "appris_principal_1"; tag "CCDS"; ccdsid "CCDS37956.1"; havana_gene "OTTMUSG00000074063.1"; havana_transcript "OTTMUST00000179701.1";
chr19	ENSEMBL_gcm37	exon	30077237	30077317	0.187229836707123	-	.	gene_id "ENSMUSG00000024827.11"; transcript_id "ENSMUSG00000024827.11_tx_2"; exon_id "chr19_30077237_30077317_-"; exonnum "25"; txlen "3857";
chr19	HAVANA	exon	30078143	30078315	0	-	.	gene_id "ENSMUSG00000024827.11"; transcript_id "ENSMUST00000025778.9"; gene_type "protein_coding"; gene_name "Gldc"; transcript_type "protein_coding"; transcript_name "Gldc-201"; exon_number 23; exon_id "ENSMUSE00000145306.4"; level 2; protein_id "ENSMUSP00000025778.8"; transcript_support_level "1"; mgi_id "MGI:1341155"; tag "basic"; tag "Ensembl_canonical"; tag "GENCODE_Primary"; tag "appris_principal_1"; tag "CCDS"; ccdsid "CCDS37956.1"; havana_gene "OTTMUSG00000074063.1"; havana_transcript "OTTMUST00000179701.1";
chr19	HAVANA	CDS	30078143	30078315	0	-	2	gene_id "ENSMUSG00000024827.11"; transcript_id "ENSMUST00000025778.9"; gene_type "protein_coding"; gene_name "Gldc"; transcript_type "protein_coding"; transcript_name "Gldc-201"; exon_number 23; exon_id "ENSMUSE00000145306.4"; level 2; protein_id "ENSMUSP00000025778.8"; transcript_support_level "1"; mgi_id "MGI:1341155"; tag "basic"; tag "Ensembl_canonical"; tag "GENCODE_Primary"; tag "appris_principal_1"; tag "CCDS"; ccdsid "CCDS37956.1"; havana_gene "OTTMUSG00000074063.1"; havana_transcript "OTTMUST00000179701.1";
chr19	ENSEMBL_gcm37	exon	30078143	30078315	0.187229836707123	-	.	gene_id "ENSMUSG00000024827.11"; transcript_id "ENSMUSG00000024827.11_tx_2"; exon_id "chr19_30078143_30078315_-"; exonnum "24"; txlen "3857";
chr19	HAVANA	exon	30080379	30080474	0	-	.	gene_id "ENSMUSG00000024827.11"; transcript_id "ENSMUST00000025778.9"; gene_type "protein_coding"; gene_name "Gldc"; transcript_type "protein_coding"; transcript_name "Gldc-201"; exon_number 22; exon_id "ENSMUSE00000145437.4"; level 2; protein_id "ENSMUSP00000025778.8"; transcript_support_level "1"; mgi_id "MGI:1341155"; tag "basic"; tag "Ensembl_canonical"; tag "GENCODE_Primary"; tag "appris_principal_1"; tag "CCDS"; ccdsid "CCDS37956.1"; havana_gene "OTTMUSG00000074063.1"; havana_transcript "OTTMUST00000179701.1";
chr19	HAVANA	CDS	30080379	30080474	0	-	2	gene_id "ENSMUSG00000024827.11"; transcript_id "ENSMUST00000025778.9"; gene_type "protein_coding"; gene_name "Gldc"; transcript_type "protein_coding"; transcript_name "Gldc-201"; exon_number 22; exon_id "ENSMUSE00000145437.4"; level 2; protein_id "ENSMUSP00000025778.8"; transcript_support_level "1"; mgi_id "MGI:1341155"; tag "basic"; tag "Ensembl_canonical"; tag "GENCODE_Primary"; tag "appris_principal_1"; tag "CCDS"; ccdsid "CCDS37956.1"; havana_gene "OTTMUSG00000074063.1"; havana_transcript "OTTMUST00000179701.1";
chr19	ENSEMBL_gcm37	exon	30080379	30080474	0.187229836707123	-	.	gene_id "ENSMUSG00000024827.11"; transcript_id "ENSMUSG00000024827.11_tx_2"; exon_id "chr19_30080379_30080474_-"; exonnum "23"; txlen "3857";
chr19	HAVANA	exon	30088073	30088184	0	-	.	gene_id "ENSMUSG00000024827.11"; transcript_id "ENSMUST00000025778.9"; gene_type "protein_coding"; gene_name "Gldc"; transcript_type "protein_coding"; transcript_name "Gldc-201"; exon_number 21; exon_id "ENSMUSE00000145326.5"; level 2; protein_id "ENSMUSP00000025778.8"; transcript_support_level "1"; mgi_id "MGI:1341155"; tag "basic"; tag "Ensembl_canonical"; tag "GENCODE_Primary"; tag "appris_principal_1"; tag "CCDS"; ccdsid "CCDS37956.1"; havana_gene "OTTMUSG00000074063.1"; havana_transcript "OTTMUST00000179701.1";
chr19	HAVANA	CDS	30088073	30088184	0	-	0	gene_id "ENSMUSG00000024827.11"; transcript_id "ENSMUST00000025778.9"; gene_type "protein_coding"; gene_name "Gldc"; transcript_type "protein_coding"; transcript_name "Gldc-201"; exon_number 21; exon_id "ENSMUSE00000145326.5"; level 2; protein_id "ENSMUSP00000025778.8"; transcript_support_level "1"; mgi_id "MGI:1341155"; tag "basic"; tag "Ensembl_canonical"; tag "GENCODE_Primary"; tag "appris_principal_1"; tag "CCDS"; ccdsid "CCDS37956.1"; havana_gene "OTTMUSG00000074063.1"; havana_transcript "OTTMUST00000179701.1";
chr19	ENSEMBL_gcm37	exon	30088073	30088184	0.187229836707123	-	.	gene_id "ENSMUSG00000024827.11"; transcript_id "ENSMUSG00000024827.11_tx_2"; exon_id "chr19_30088073_30088184_-"; exonnum "22"; txlen "3857";
chr19	HAVANA	exon	30091122	30091263	0	-	.	gene_id "ENSMUSG00000024827.11"; transcript_id "ENSMUST00000025778.9"; gene_type "protein_coding"; gene_name "Gldc"; transcript_type "protein_coding"; transcript_name "Gldc-201"; exon_number 20; exon_id "ENSMUSE00000254687.5"; level 2; protein_id "ENSMUSP00000025778.8"; transcript_support_level "1"; mgi_id "MGI:1341155"; tag "basic"; tag "Ensembl_canonical"; tag "GENCODE_Primary"; tag "appris_principal_1"; tag "CCDS"; ccdsid "CCDS37956.1"; havana_gene "OTTMUSG00000074063.1"; havana_transcript "OTTMUST00000179701.1";
chr19	HAVANA	CDS	30091122	30091263	0	-	1	gene_id "ENSMUSG00000024827.11"; transcript_id "ENSMUST00000025778.9"; gene_type "protein_coding"; gene_name "Gldc"; transcript_type "protein_coding"; transcript_name "Gldc-201"; exon_number 20; exon_id "ENSMUSE00000254687.5"; level 2; protein_id "ENSMUSP00000025778.8"; transcript_support_level "1"; mgi_id "MGI:1341155"; tag "basic"; tag "Ensembl_canonical"; tag "GENCODE_Primary"; tag "appris_principal_1"; tag "CCDS"; ccdsid "CCDS37956.1"; havana_gene "OTTMUSG00000074063.1"; havana_transcript "OTTMUST00000179701.1";
chr19	ENSEMBL_gcm37	exon	30091122	30091263	0.187229836707123	-	.	gene_id "ENSMUSG00000024827.11"; transcript_id "ENSMUSG00000024827.11_tx_2"; exon_id "chr19_30091122_30091263_-"; exonnum "21"; txlen "3857";
chr19	HAVANA	exon	30092221	30092700	0	-	.	gene_id "ENSMUSG00000024827.11"; transcript_id "ENSMUST00000235189.2"; gene_type "protein_coding"; gene_name "Gldc"; transcript_type "retained_intron"; transcript_name "Gldc-202"; exon_number 19; exon_id "ENSMUSE00001462568.2"; level 2; mgi_id "MGI:1341155"; havana_gene "OTTMUSG00000074063.1"; havana_transcript "OTTMUST00000179702.1";
chr19	HAVANA	transcript	30092221	30152829	0	-	.	gene_id "ENSMUSG00000024827.11"; transcript_id "ENSMUST00000235189.2"; gene_type "protein_coding"; gene_name "Gldc"; transcript_type "retained_intron"; transcript_name "Gldc-202"; level 2; mgi_id "MGI:1341155"; havana_gene "OTTMUSG00000074063.1"; havana_transcript "OTTMUST00000179702.1";
chr19	HAVANA	exon	30092588	30092700	0	-	.	gene_id "ENSMUSG00000024827.11"; transcript_id "ENSMUST00000025778.9"; gene_type "protein_coding"; gene_name "Gldc"; transcript_type "protein_coding"; transcript_name "Gldc-201"; exon_number 19; exon_id "ENSMUSE00000489942.3"; level 2; protein_id "ENSMUSP00000025778.8"; transcript_support_level "1"; mgi_id "MGI:1341155"; tag "basic"; tag "Ensembl_canonical"; tag "GENCODE_Primary"; tag "appris_principal_1"; tag "CCDS"; ccdsid "CCDS37956.1"; havana_gene "OTTMUSG00000074063.1"; havana_transcript "OTTMUST00000179701.1";
chr19	HAVANA	CDS	30092588	30092700	0	-	0	gene_id "ENSMUSG00000024827.11"; transcript_id "ENSMUST00000025778.9"; gene_type "protein_coding"; gene_name "Gldc"; transcript_type "protein_coding"; transcript_name "Gldc-201"; exon_number 19; exon_id "ENSMUSE00000489942.3"; level 2; protein_id "ENSMUSP00000025778.8"; transcript_support_level "1"; mgi_id "MGI:1341155"; tag "basic"; tag "Ensembl_canonical"; tag "GENCODE_Primary"; tag "appris_principal_1"; tag "CCDS"; ccdsid "CCDS37956.1"; havana_gene "OTTMUSG00000074063.1"; havana_transcript "OTTMUST00000179701.1";
chr19	ENSEMBL_gcm37	exon	30092588	30092700	0.187229836707123	-	.	gene_id "ENSMUSG00000024827.11"; transcript_id "ENSMUSG00000024827.11_tx_2"; exon_id "chr19_30092588_30092700_-"; exonnum "20"; txlen "3857";
chr19	HAVANA	exon	30093799	30093948	0	-	.	gene_id "ENSMUSG00000024827.11"; transcript_id "ENSMUST00000025778.9"; gene_type "protein_coding"; gene_name "Gldc"; transcript_type "protein_coding"; transcript_name "Gldc-201"; exon_number 18; exon_id "ENSMUSE00000642099.2"; level 2; protein_id "ENSMUSP00000025778.8"; transcript_support_level "1"; mgi_id "MGI:1341155"; tag "basic"; tag "Ensembl_canonical"; tag "GENCODE_Primary"; tag "appris_principal_1"; tag "CCDS"; ccdsid "CCDS37956.1"; havana_gene "OTTMUSG00000074063.1"; havana_transcript "OTTMUST00000179701.1";
chr19	HAVANA	CDS	30093799	30093948	0	-	0	gene_id "ENSMUSG00000024827.11"; transcript_id "ENSMUST00000025778.9"; gene_type "protein_coding"; gene_name "Gldc"; transcript_type "protein_coding"; transcript_name "Gldc-201"; exon_number 18; exon_id "ENSMUSE00000642099.2"; level 2; protein_id "ENSMUSP00000025778.8"; transcript_support_level "1"; mgi_id "MGI:1341155"; tag "basic"; tag "Ensembl_canonical"; tag "GENCODE_Primary"; tag "appris_principal_1"; tag "CCDS"; ccdsid "CCDS37956.1"; havana_gene "OTTMUSG00000074063.1"; havana_transcript "OTTMUST00000179701.1";
chr19	HAVANA	exon	30093799	30093948	0	-	.	gene_id "ENSMUSG00000024827.11"; transcript_id "ENSMUST00000235189.2"; gene_type "protein_coding"; gene_name "Gldc"; transcript_type "retained_intron"; transcript_name "Gldc-202"; exon_number 18; exon_id "ENSMUSE00001457354.2"; level 2; mgi_id "MGI:1341155"; havana_gene "OTTMUSG00000074063.1"; havana_transcript "OTTMUST00000179702.1";
chr19	ENSEMBL_gcm37	exon	30093799	30093948	0.187229836707123	-	.	gene_id "ENSMUSG00000024827.11"; transcript_id "ENSMUSG00000024827.11_tx_2"; exon_id "chr19_30093799_30093948_-"; exonnum "19"; txlen "3857";
chr19	HAVANA	exon	30095943	30096068	0	-	.	gene_id "ENSMUSG00000024827.11"; transcript_id "ENSMUST00000025778.9"; gene_type "protein_coding"; gene_name "Gldc"; transcript_type "protein_coding"; transcript_name "Gldc-201"; exon_number 17; exon_id "ENSMUSE00000254765.5"; level 2; protein_id "ENSMUSP00000025778.8"; transcript_support_level "1"; mgi_id "MGI:1341155"; tag "basic"; tag "Ensembl_canonical"; tag "GENCODE_Primary"; tag "appris_principal_1"; tag "CCDS"; ccdsid "CCDS37956.1"; havana_gene "OTTMUSG00000074063.1"; havana_transcript "OTTMUST00000179701.1";
chr19	HAVANA	CDS	30095943	30096068	0	-	0	gene_id "ENSMUSG00000024827.11"; transcript_id "ENSMUST00000025778.9"; gene_type "protein_coding"; gene_name "Gldc"; transcript_type "protein_coding"; transcript_name "Gldc-201"; exon_number 17; exon_id "ENSMUSE00000254765.5"; level 2; protein_id "ENSMUSP00000025778.8"; transcript_support_level "1"; mgi_id "MGI:1341155"; tag "basic"; tag "Ensembl_canonical"; tag "GENCODE_Primary"; tag "appris_principal_1"; tag "CCDS"; ccdsid "CCDS37956.1"; havana_gene "OTTMUSG00000074063.1"; havana_transcript "OTTMUST00000179701.1";
chr19	HAVANA	exon	30095943	30096068	0	-	.	gene_id "ENSMUSG00000024827.11"; transcript_id "ENSMUST00000235189.2"; gene_type "protein_coding"; gene_name "Gldc"; transcript_type "retained_intron"; transcript_name "Gldc-202"; exon_number 17; exon_id "ENSMUSE00001457780.2"; level 2; mgi_id "MGI:1341155"; havana_gene "OTTMUSG00000074063.1"; havana_transcript "OTTMUST00000179702.1";
chr19	ENSEMBL_gcm37	exon	30095943	30096068	0.187229836707123	-	.	gene_id "ENSMUSG00000024827.11"; transcript_id "ENSMUSG00000024827.11_tx_2"; exon_id "chr19_30095943_30096068_-"; exonnum "18"; txlen "3857";
chr19	HAVANA	exon	30102122	30102197	0	-	.	gene_id "ENSMUSG00000024827.11"; transcript_id "ENSMUST00000025778.9"; gene_type "protein_coding"; gene_name "Gldc"; transcript_type "protein_coding"; transcript_name "Gldc-201"; exon_number 16; exon_id "ENSMUSE00000254779.2"; level 2; protein_id "ENSMUSP00000025778.8"; transcript_support_level "1"; mgi_id "MGI:1341155"; tag "basic"; tag "Ensembl_canonical"; tag "GENCODE_Primary"; tag "appris_principal_1"; tag "CCDS"; ccdsid "CCDS37956.1"; havana_gene "OTTMUSG00000074063.1"; havana_transcript "OTTMUST00000179701.1";
chr19	HAVANA	CDS	30102122	30102197	0	-	1	gene_id "ENSMUSG00000024827.11"; transcript_id "ENSMUST00000025778.9"; gene_type "protein_coding"; gene_name "Gldc"; transcript_type "protein_coding"; transcript_name "Gldc-201"; exon_number 16; exon_id "ENSMUSE00000254779.2"; level 2; protein_id "ENSMUSP00000025778.8"; transcript_support_level "1"; mgi_id "MGI:1341155"; tag "basic"; tag "Ensembl_canonical"; tag "GENCODE_Primary"; tag "appris_principal_1"; tag "CCDS"; ccdsid "CCDS37956.1"; havana_gene "OTTMUSG00000074063.1"; havana_transcript "OTTMUST00000179701.1";
chr19	HAVANA	exon	30102122	30102197	0	-	.	gene_id "ENSMUSG00000024827.11"; transcript_id "ENSMUST00000235189.2"; gene_type "protein_coding"; gene_name "Gldc"; transcript_type "retained_intron"; transcript_name "Gldc-202"; exon_number 16; exon_id "ENSMUSE00001460620.2"; level 2; mgi_id "MGI:1341155"; havana_gene "OTTMUSG00000074063.1"; havana_transcript "OTTMUST00000179702.1";
chr19	ENSEMBL_gcm37	exon	30102122	30102197	0.187229836707123	-	.	gene_id "ENSMUSG00000024827.11"; transcript_id "ENSMUSG00000024827.11_tx_2"; exon_id "chr19_30102122_30102197_-"; exonnum "17"; txlen "3857";
chr19	HAVANA	exon	30109072	30109214	0	-	.	gene_id "ENSMUSG00000024827.11"; transcript_id "ENSMUST00000025778.9"; gene_type "protein_coding"; gene_name "Gldc"; transcript_type "protein_coding"; transcript_name "Gldc-201"; exon_number 15; exon_id "ENSMUSE00000145418.2"; level 2; protein_id "ENSMUSP00000025778.8"; transcript_support_level "1"; mgi_id "MGI:1341155"; tag "basic"; tag "Ensembl_canonical"; tag "GENCODE_Primary"; tag "appris_principal_1"; tag "CCDS"; ccdsid "CCDS37956.1"; havana_gene "OTTMUSG00000074063.1"; havana_transcript "OTTMUST00000179701.1";
chr19	HAVANA	CDS	30109072	30109214	0	-	0	gene_id "ENSMUSG00000024827.11"; transcript_id "ENSMUST00000025778.9"; gene_type "protein_coding"; gene_name "Gldc"; transcript_type "protein_coding"; transcript_name "Gldc-201"; exon_number 15; exon_id "ENSMUSE00000145418.2"; level 2; protein_id "ENSMUSP00000025778.8"; transcript_support_level "1"; mgi_id "MGI:1341155"; tag "basic"; tag "Ensembl_canonical"; tag "GENCODE_Primary"; tag "appris_principal_1"; tag "CCDS"; ccdsid "CCDS37956.1"; havana_gene "OTTMUSG00000074063.1"; havana_transcript "OTTMUST00000179701.1";
chr19	HAVANA	exon	30109072	30109214	0	-	.	gene_id "ENSMUSG00000024827.11"; transcript_id "ENSMUST00000235189.2"; gene_type "protein_coding"; gene_name "Gldc"; transcript_type "retained_intron"; transcript_name "Gldc-202"; exon_number 15; exon_id "ENSMUSE00001461651.2"; level 2; mgi_id "MGI:1341155"; havana_gene "OTTMUSG00000074063.1"; havana_transcript "OTTMUST00000179702.1";
chr19	ENSEMBL_gcm37	exon	30109072	30109214	0.187229836707123	-	.	gene_id "ENSMUSG00000024827.11"; transcript_id "ENSMUSG00000024827.11_tx_2"; exon_id "chr19_30109072_30109214_-"; exonnum "16"; txlen "3857";
chr19	HAVANA	exon	30110880	30110921	0	-	.	gene_id "ENSMUSG00000024827.11"; transcript_id "ENSMUST00000025778.9"; gene_type "protein_coding"; gene_name "Gldc"; transcript_type "protein_coding"; transcript_name "Gldc-201"; exon_number 14; exon_id "ENSMUSE00000145502.2"; level 2; protein_id "ENSMUSP00000025778.8"; transcript_support_level "1"; mgi_id "MGI:1341155"; tag "basic"; tag "Ensembl_canonical"; tag "GENCODE_Primary"; tag "appris_principal_1"; tag "CCDS"; ccdsid "CCDS37956.1"; havana_gene "OTTMUSG00000074063.1"; havana_transcript "OTTMUST00000179701.1";
chr19	HAVANA	CDS	30110880	30110921	0	-	0	gene_id "ENSMUSG00000024827.11"; transcript_id "ENSMUST00000025778.9"; gene_type "protein_coding"; gene_name "Gldc"; transcript_type "protein_coding"; transcript_name "Gldc-201"; exon_number 14; exon_id "ENSMUSE00000145502.2"; level 2; protein_id "ENSMUSP00000025778.8"; transcript_support_level "1"; mgi_id "MGI:1341155"; tag "basic"; tag "Ensembl_canonical"; tag "GENCODE_Primary"; tag "appris_principal_1"; tag "CCDS"; ccdsid "CCDS37956.1"; havana_gene "OTTMUSG00000074063.1"; havana_transcript "OTTMUST00000179701.1";
chr19	HAVANA	exon	30110880	30110921	0	-	.	gene_id "ENSMUSG00000024827.11"; transcript_id "ENSMUST00000235189.2"; gene_type "protein_coding"; gene_name "Gldc"; transcript_type "retained_intron"; transcript_name "Gldc-202"; exon_number 14; exon_id "ENSMUSE00001463249.2"; level 2; mgi_id "MGI:1341155"; havana_gene "OTTMUSG00000074063.1"; havana_transcript "OTTMUST00000179702.1";
chr19	ENSEMBL_gcm37	exon	30110880	30110921	0.187229836707123	-	.	gene_id "ENSMUSG00000024827.11"; transcript_id "ENSMUSG00000024827.11_tx_2"; exon_id "chr19_30110880_30110921_-"; exonnum "15"; txlen "3857";
chr19	HAVANA	exon	30111095	30111179	0	-	.	gene_id "ENSMUSG00000024827.11"; transcript_id "ENSMUST00000025778.9"; gene_type "protein_coding"; gene_name "Gldc"; transcript_type "protein_coding"; transcript_name "Gldc-201"; exon_number 13; exon_id "ENSMUSE00000145355.2"; level 2; protein_id "ENSMUSP00000025778.8"; transcript_support_level "1"; mgi_id "MGI:1341155"; tag "basic"; tag "Ensembl_canonical"; tag "GENCODE_Primary"; tag "appris_principal_1"; tag "CCDS"; ccdsid "CCDS37956.1"; havana_gene "OTTMUSG00000074063.1"; havana_transcript "OTTMUST00000179701.1";
chr19	HAVANA	CDS	30111095	30111179	0	-	1	gene_id "ENSMUSG00000024827.11"; transcript_id "ENSMUST00000025778.9"; gene_type "protein_coding"; gene_name "Gldc"; transcript_type "protein_coding"; transcript_name "Gldc-201"; exon_number 13; exon_id "ENSMUSE00000145355.2"; level 2; protein_id "ENSMUSP00000025778.8"; transcript_support_level "1"; mgi_id "MGI:1341155"; tag "basic"; tag "Ensembl_canonical"; tag "GENCODE_Primary"; tag "appris_principal_1"; tag "CCDS"; ccdsid "CCDS37956.1"; havana_gene "OTTMUSG00000074063.1"; havana_transcript "OTTMUST00000179701.1";
chr19	HAVANA	exon	30111095	30111179	0	-	.	gene_id "ENSMUSG00000024827.11"; transcript_id "ENSMUST00000235189.2"; gene_type "protein_coding"; gene_name "Gldc"; transcript_type "retained_intron"; transcript_name "Gldc-202"; exon_number 13; exon_id "ENSMUSE00001462615.2"; level 2; mgi_id "MGI:1341155"; havana_gene "OTTMUSG00000074063.1"; havana_transcript "OTTMUST00000179702.1";
chr19	ENSEMBL_gcm37	exon	30111095	30111179	0.187229836707123	-	.	gene_id "ENSMUSG00000024827.11"; transcript_id "ENSMUSG00000024827.11_tx_2"; exon_id "chr19_30111095_30111179_-"; exonnum "14"; txlen "3857";
chr19	HAVANA	exon	30111590	30111687	0	-	.	gene_id "ENSMUSG00000024827.11"; transcript_id "ENSMUST00000025778.9"; gene_type "protein_coding"; gene_name "Gldc"; transcript_type "protein_coding"; transcript_name "Gldc-201"; exon_number 12; exon_id "ENSMUSE00000145397.2"; level 2; protein_id "ENSMUSP00000025778.8"; transcript_support_level "1"; mgi_id "MGI:1341155"; tag "basic"; tag "Ensembl_canonical"; tag "GENCODE_Primary"; tag "appris_principal_1"; tag "CCDS"; ccdsid "CCDS37956.1"; havana_gene "OTTMUSG00000074063.1"; havana_transcript "OTTMUST00000179701.1";
chr19	HAVANA	CDS	30111590	30111687	0	-	0	gene_id "ENSMUSG00000024827.11"; transcript_id "ENSMUST00000025778.9"; gene_type "protein_coding"; gene_name "Gldc"; transcript_type "protein_coding"; transcript_name "Gldc-201"; exon_number 12; exon_id "ENSMUSE00000145397.2"; level 2; protein_id "ENSMUSP00000025778.8"; transcript_support_level "1"; mgi_id "MGI:1341155"; tag "basic"; tag "Ensembl_canonical"; tag "GENCODE_Primary"; tag "appris_principal_1"; tag "CCDS"; ccdsid "CCDS37956.1"; havana_gene "OTTMUSG00000074063.1"; havana_transcript "OTTMUST00000179701.1";
chr19	HAVANA	exon	30111590	30111687	0	-	.	gene_id "ENSMUSG00000024827.11"; transcript_id "ENSMUST00000235189.2"; gene_type "protein_coding"; gene_name "Gldc"; transcript_type "retained_intron"; transcript_name "Gldc-202"; exon_number 12; exon_id "ENSMUSE00001459646.2"; level 2; mgi_id "MGI:1341155"; havana_gene "OTTMUSG00000074063.1"; havana_transcript "OTTMUST00000179702.1";
chr19	ENSEMBL_gcm37	exon	30111590	30111687	0.187229836707123	-	.	gene_id "ENSMUSG00000024827.11"; transcript_id "ENSMUSG00000024827.11_tx_2"; exon_id "chr19_30111590_30111687_-"; exonnum "13"; txlen "3857";
chr19	HAVANA	exon	30113904	30113984	0	-	.	gene_id "ENSMUSG00000024827.11"; transcript_id "ENSMUST00000025778.9"; gene_type "protein_coding"; gene_name "Gldc"; transcript_type "protein_coding"; transcript_name "Gldc-201"; exon_number 11; exon_id "ENSMUSE00000145496.2"; level 2; protein_id "ENSMUSP00000025778.8"; transcript_support_level "1"; mgi_id "MGI:1341155"; tag "basic"; tag "Ensembl_canonical"; tag "GENCODE_Primary"; tag "appris_principal_1"; tag "CCDS"; ccdsid "CCDS37956.1"; havana_gene "OTTMUSG00000074063.1"; havana_transcript "OTTMUST00000179701.1";
chr19	HAVANA	CDS	30113904	30113984	0	-	0	gene_id "ENSMUSG00000024827.11"; transcript_id "ENSMUST00000025778.9"; gene_type "protein_coding"; gene_name "Gldc"; transcript_type "protein_coding"; transcript_name "Gldc-201"; exon_number 11; exon_id "ENSMUSE00000145496.2"; level 2; protein_id "ENSMUSP00000025778.8"; transcript_support_level "1"; mgi_id "MGI:1341155"; tag "basic"; tag "Ensembl_canonical"; tag "GENCODE_Primary"; tag "appris_principal_1"; tag "CCDS"; ccdsid "CCDS37956.1"; havana_gene "OTTMUSG00000074063.1"; havana_transcript "OTTMUST00000179701.1";
chr19	HAVANA	exon	30113904	30113984	0	-	.	gene_id "ENSMUSG00000024827.11"; transcript_id "ENSMUST00000235189.2"; gene_type "protein_coding"; gene_name "Gldc"; transcript_type "retained_intron"; transcript_name "Gldc-202"; exon_number 11; exon_id "ENSMUSE00001455155.2"; level 2; mgi_id "MGI:1341155"; havana_gene "OTTMUSG00000074063.1"; havana_transcript "OTTMUST00000179702.1";
chr19	ENSEMBL_gcm37	exon	30113904	30113984	0.187229836707123	-	.	gene_id "ENSMUSG00000024827.11"; transcript_id "ENSMUSG00000024827.11_tx_2"; exon_id "chr19_30113904_30113984_-"; exonnum "12"; txlen "3857";
chr19	HAVANA	exon	30114493	30114632	0	-	.	gene_id "ENSMUSG00000024827.11"; transcript_id "ENSMUST00000025778.9"; gene_type "protein_coding"; gene_name "Gldc"; transcript_type "protein_coding"; transcript_name "Gldc-201"; exon_number 10; exon_id "ENSMUSE00000254915.2"; level 2; protein_id "ENSMUSP00000025778.8"; transcript_support_level "1"; mgi_id "MGI:1341155"; tag "basic"; tag "Ensembl_canonical"; tag "GENCODE_Primary"; tag "appris_principal_1"; tag "CCDS"; ccdsid "CCDS37956.1"; havana_gene "OTTMUSG00000074063.1"; havana_transcript "OTTMUST00000179701.1";
chr19	HAVANA	CDS	30114493	30114632	0	-	2	gene_id "ENSMUSG00000024827.11"; transcript_id "ENSMUST00000025778.9"; gene_type "protein_coding"; gene_name "Gldc"; transcript_type "protein_coding"; transcript_name "Gldc-201"; exon_number 10; exon_id "ENSMUSE00000254915.2"; level 2; protein_id "ENSMUSP00000025778.8"; transcript_support_level "1"; mgi_id "MGI:1341155"; tag "basic"; tag "Ensembl_canonical"; tag "GENCODE_Primary"; tag "appris_principal_1"; tag "CCDS"; ccdsid "CCDS37956.1"; havana_gene "OTTMUSG00000074063.1"; havana_transcript "OTTMUST00000179701.1";
chr19	HAVANA	exon	30114493	30114632	0	-	.	gene_id "ENSMUSG00000024827.11"; transcript_id "ENSMUST00000235189.2"; gene_type "protein_coding"; gene_name "Gldc"; transcript_type "retained_intron"; transcript_name "Gldc-202"; exon_number 10; exon_id "ENSMUSE00001456143.2"; level 2; mgi_id "MGI:1341155"; havana_gene "OTTMUSG00000074063.1"; havana_transcript "OTTMUST00000179702.1";
chr19	ENSEMBL_gcm37	exon	30114493	30114632	0.187229836707123	-	.	gene_id "ENSMUSG00000024827.11"; transcript_id "ENSMUSG00000024827.11_tx_2"; exon_id "chr19_30114493_30114632_-"; exonnum "11"; txlen "3857";
chr19	HAVANA	exon	30116675	30116780	0	-	.	gene_id "ENSMUSG00000024827.11"; transcript_id "ENSMUST00000025778.9"; gene_type "protein_coding"; gene_name "Gldc"; transcript_type "protein_coding"; transcript_name "Gldc-201"; exon_number 9; exon_id "ENSMUSE00000145363.2"; level 2; protein_id "ENSMUSP00000025778.8"; transcript_support_level "1"; mgi_id "MGI:1341155"; tag "basic"; tag "Ensembl_canonical"; tag "GENCODE_Primary"; tag "appris_principal_1"; tag "CCDS"; ccdsid "CCDS37956.1"; havana_gene "OTTMUSG00000074063.1"; havana_transcript "OTTMUST00000179701.1";
chr19	HAVANA	CDS	30116675	30116780	0	-	0	gene_id "ENSMUSG00000024827.11"; transcript_id "ENSMUST00000025778.9"; gene_type "protein_coding"; gene_name "Gldc"; transcript_type "protein_coding"; transcript_name "Gldc-201"; exon_number 9; exon_id "ENSMUSE00000145363.2"; level 2; protein_id "ENSMUSP00000025778.8"; transcript_support_level "1"; mgi_id "MGI:1341155"; tag "basic"; tag "Ensembl_canonical"; tag "GENCODE_Primary"; tag "appris_principal_1"; tag "CCDS"; ccdsid "CCDS37956.1"; havana_gene "OTTMUSG00000074063.1"; havana_transcript "OTTMUST00000179701.1";
chr19	HAVANA	exon	30116675	30116780	0	-	.	gene_id "ENSMUSG00000024827.11"; transcript_id "ENSMUST00000235189.2"; gene_type "protein_coding"; gene_name "Gldc"; transcript_type "retained_intron"; transcript_name "Gldc-202"; exon_number 9; exon_id "ENSMUSE00001455415.2"; level 2; mgi_id "MGI:1341155"; havana_gene "OTTMUSG00000074063.1"; havana_transcript "OTTMUST00000179702.1";
chr19	ENSEMBL_gcm37	exon	30116675	30116780	0.187229836707123	-	.	gene_id "ENSMUSG00000024827.11"; transcript_id "ENSMUSG00000024827.11_tx_2"; exon_id "chr19_30116675_30116780_-"; exonnum "10"; txlen "3857";
chr19	HAVANA	exon	30118803	30120856	0	-	.	gene_id "ENSMUSG00000024827.11"; transcript_id "ENSMUST00000235203.2"; gene_type "protein_coding"; gene_name "Gldc"; transcript_type "retained_intron"; transcript_name "Gldc-203"; exon_number 2; exon_id "ENSMUSE00001460535.2"; level 2; mgi_id "MGI:1341155"; havana_gene "OTTMUSG00000074063.1"; havana_transcript "OTTMUST00000179703.1";
chr19	HAVANA	transcript	30118803	30122631	0	-	.	gene_id "ENSMUSG00000024827.11"; transcript_id "ENSMUST00000235203.2"; gene_type "protein_coding"; gene_name "Gldc"; transcript_type "retained_intron"; transcript_name "Gldc-203"; level 2; mgi_id "MGI:1341155"; havana_gene "OTTMUSG00000074063.1"; havana_transcript "OTTMUST00000179703.1";
chr19	HAVANA	exon	30120760	30120856	0	-	.	gene_id "ENSMUSG00000024827.11"; transcript_id "ENSMUST00000025778.9"; gene_type "protein_coding"; gene_name "Gldc"; transcript_type "protein_coding"; transcript_name "Gldc-201"; exon_number 8; exon_id "ENSMUSE00000145433.2"; level 2; protein_id "ENSMUSP00000025778.8"; transcript_support_level "1"; mgi_id "MGI:1341155"; tag "basic"; tag "Ensembl_canonical"; tag "GENCODE_Primary"; tag "appris_principal_1"; tag "CCDS"; ccdsid "CCDS37956.1"; havana_gene "OTTMUSG00000074063.1"; havana_transcript "OTTMUST00000179701.1";
chr19	HAVANA	CDS	30120760	30120856	0	-	1	gene_id "ENSMUSG00000024827.11"; transcript_id "ENSMUST00000025778.9"; gene_type "protein_coding"; gene_name "Gldc"; transcript_type "protein_coding"; transcript_name "Gldc-201"; exon_number 8; exon_id "ENSMUSE00000145433.2"; level 2; protein_id "ENSMUSP00000025778.8"; transcript_support_level "1"; mgi_id "MGI:1341155"; tag "basic"; tag "Ensembl_canonical"; tag "GENCODE_Primary"; tag "appris_principal_1"; tag "CCDS"; ccdsid "CCDS37956.1"; havana_gene "OTTMUSG00000074063.1"; havana_transcript "OTTMUST00000179701.1";
chr19	HAVANA	exon	30120760	30120856	0	-	.	gene_id "ENSMUSG00000024827.11"; transcript_id "ENSMUST00000235189.2"; gene_type "protein_coding"; gene_name "Gldc"; transcript_type "retained_intron"; transcript_name "Gldc-202"; exon_number 8; exon_id "ENSMUSE00001461797.2"; level 2; mgi_id "MGI:1341155"; havana_gene "OTTMUSG00000074063.1"; havana_transcript "OTTMUST00000179702.1";
chr19	ENSEMBL_gcm37	exon	30120760	30120856	0.187229836707123	-	.	gene_id "ENSMUSG00000024827.11"; transcript_id "ENSMUSG00000024827.11_tx_2"; exon_id "chr19_30120760_30120856_-"; exonnum "9"; txlen "3857";
chr19	HAVANA	exon	30122547	30122631	0	-	.	gene_id "ENSMUSG00000024827.11"; transcript_id "ENSMUST00000235203.2"; gene_type "protein_coding"; gene_name "Gldc"; transcript_type "retained_intron"; transcript_name "Gldc-203"; exon_number 1; exon_id "ENSMUSE00001458183.2"; level 2; mgi_id "MGI:1341155"; havana_gene "OTTMUSG00000074063.1"; havana_transcript "OTTMUST00000179703.1";
chr19	HAVANA	exon	30122547	30122743	0	-	.	gene_id "ENSMUSG00000024827.11"; transcript_id "ENSMUST00000025778.9"; gene_type "protein_coding"; gene_name "Gldc"; transcript_type "protein_coding"; transcript_name "Gldc-201"; exon_number 7; exon_id "ENSMUSE00000145339.2"; level 2; protein_id "ENSMUSP00000025778.8"; transcript_support_level "1"; mgi_id "MGI:1341155"; tag "basic"; tag "Ensembl_canonical"; tag "GENCODE_Primary"; tag "appris_principal_1"; tag "CCDS"; ccdsid "CCDS37956.1"; havana_gene "OTTMUSG00000074063.1"; havana_transcript "OTTMUST00000179701.1";
chr19	HAVANA	CDS	30122547	30122743	0	-	0	gene_id "ENSMUSG00000024827.11"; transcript_id "ENSMUST00000025778.9"; gene_type "protein_coding"; gene_name "Gldc"; transcript_type "protein_coding"; transcript_name "Gldc-201"; exon_number 7; exon_id "ENSMUSE00000145339.2"; level 2; protein_id "ENSMUSP00000025778.8"; transcript_support_level "1"; mgi_id "MGI:1341155"; tag "basic"; tag "Ensembl_canonical"; tag "GENCODE_Primary"; tag "appris_principal_1"; tag "CCDS"; ccdsid "CCDS37956.1"; havana_gene "OTTMUSG00000074063.1"; havana_transcript "OTTMUST00000179701.1";
chr19	HAVANA	exon	30122547	30122743	0	-	.	gene_id "ENSMUSG00000024827.11"; transcript_id "ENSMUST00000235189.2"; gene_type "protein_coding"; gene_name "Gldc"; transcript_type "retained_intron"; transcript_name "Gldc-202"; exon_number 7; exon_id "ENSMUSE00001459039.2"; level 2; mgi_id "MGI:1341155"; havana_gene "OTTMUSG00000074063.1"; havana_transcript "OTTMUST00000179702.1";
chr19	ENSEMBL_gcm37	exon	30122547	30122743	0.187229836707123	-	.	gene_id "ENSMUSG00000024827.11"; transcript_id "ENSMUSG00000024827.11_tx_2"; exon_id "chr19_30122547_30122743_-"; exonnum "8"; txlen "3857";
chr19	HAVANA	exon	30123018	30123165	0	-	.	gene_id "ENSMUSG00000024827.11"; transcript_id "ENSMUST00000025778.9"; gene_type "protein_coding"; gene_name "Gldc"; transcript_type "protein_coding"; transcript_name "Gldc-201"; exon_number 6; exon_id "ENSMUSE00000254995.2"; level 2; protein_id "ENSMUSP00000025778.8"; transcript_support_level "1"; mgi_id "MGI:1341155"; tag "basic"; tag "Ensembl_canonical"; tag "GENCODE_Primary"; tag "appris_principal_1"; tag "CCDS"; ccdsid "CCDS37956.1"; havana_gene "OTTMUSG00000074063.1"; havana_transcript "OTTMUST00000179701.1";
chr19	HAVANA	CDS	30123018	30123165	0	-	1	gene_id "ENSMUSG00000024827.11"; transcript_id "ENSMUST00000025778.9"; gene_type "protein_coding"; gene_name "Gldc"; transcript_type "protein_coding"; transcript_name "Gldc-201"; exon_number 6; exon_id "ENSMUSE00000254995.2"; level 2; protein_id "ENSMUSP00000025778.8"; transcript_support_level "1"; mgi_id "MGI:1341155"; tag "basic"; tag "Ensembl_canonical"; tag "GENCODE_Primary"; tag "appris_principal_1"; tag "CCDS"; ccdsid "CCDS37956.1"; havana_gene "OTTMUSG00000074063.1"; havana_transcript "OTTMUST00000179701.1";
chr19	HAVANA	exon	30123018	30123165	0	-	.	gene_id "ENSMUSG00000024827.11"; transcript_id "ENSMUST00000235189.2"; gene_type "protein_coding"; gene_name "Gldc"; transcript_type "retained_intron"; transcript_name "Gldc-202"; exon_number 6; exon_id "ENSMUSE00001460555.2"; level 2; mgi_id "MGI:1341155"; havana_gene "OTTMUSG00000074063.1"; havana_transcript "OTTMUST00000179702.1";
chr19	ENSEMBL_gcm37	exon	30123018	30123165	0.187229836707123	-	.	gene_id "ENSMUSG00000024827.11"; transcript_id "ENSMUSG00000024827.11_tx_2"; exon_id "chr19_30123018_30123165_-"; exonnum "7"; txlen "3857";
chr19	HAVANA	exon	30124569	30124646	0	-	.	gene_id "ENSMUSG00000024827.11"; transcript_id "ENSMUST00000025778.9"; gene_type "protein_coding"; gene_name "Gldc"; transcript_type "protein_coding"; transcript_name "Gldc-201"; exon_number 5; exon_id "ENSMUSE00000145434.2"; level 2; protein_id "ENSMUSP00000025778.8"; transcript_support_level "1"; mgi_id "MGI:1341155"; tag "basic"; tag "Ensembl_canonical"; tag "GENCODE_Primary"; tag "appris_principal_1"; tag "CCDS"; ccdsid "CCDS37956.1"; havana_gene "OTTMUSG00000074063.1"; havana_transcript "OTTMUST00000179701.1";
chr19	HAVANA	CDS	30124569	30124646	0	-	1	gene_id "ENSMUSG00000024827.11"; transcript_id "ENSMUST00000025778.9"; gene_type "protein_coding"; gene_name "Gldc"; transcript_type "protein_coding"; transcript_name "Gldc-201"; exon_number 5; exon_id "ENSMUSE00000145434.2"; level 2; protein_id "ENSMUSP00000025778.8"; transcript_support_level "1"; mgi_id "MGI:1341155"; tag "basic"; tag "Ensembl_canonical"; tag "GENCODE_Primary"; tag "appris_principal_1"; tag "CCDS"; ccdsid "CCDS37956.1"; havana_gene "OTTMUSG00000074063.1"; havana_transcript "OTTMUST00000179701.1";
chr19	HAVANA	exon	30124569	30124646	0	-	.	gene_id "ENSMUSG00000024827.11"; transcript_id "ENSMUST00000235189.2"; gene_type "protein_coding"; gene_name "Gldc"; transcript_type "retained_intron"; transcript_name "Gldc-202"; exon_number 5; exon_id "ENSMUSE00001458938.2"; level 2; mgi_id "MGI:1341155"; havana_gene "OTTMUSG00000074063.1"; havana_transcript "OTTMUST00000179702.1";
chr19	ENSEMBL_gcm37	exon	30124569	30124646	0.187229836707123	-	.	gene_id "ENSMUSG00000024827.11"; transcript_id "ENSMUSG00000024827.11_tx_2"; exon_id "chr19_30124569_30124646_-"; exonnum "6"; txlen "3857";
chr19	HAVANA	exon	30128822	30128986	0	-	.	gene_id "ENSMUSG00000024827.11"; transcript_id "ENSMUST00000025778.9"; gene_type "protein_coding"; gene_name "Gldc"; transcript_type "protein_coding"; transcript_name "Gldc-201"; exon_number 4; exon_id "ENSMUSE00000145477.2"; level 2; protein_id "ENSMUSP00000025778.8"; transcript_support_level "1"; mgi_id "MGI:1341155"; tag "basic"; tag "Ensembl_canonical"; tag "GENCODE_Primary"; tag "appris_principal_1"; tag "CCDS"; ccdsid "CCDS37956.1"; havana_gene "OTTMUSG00000074063.1"; havana_transcript "OTTMUST00000179701.1";
chr19	HAVANA	CDS	30128822	30128986	0	-	1	gene_id "ENSMUSG00000024827.11"; transcript_id "ENSMUST00000025778.9"; gene_type "protein_coding"; gene_name "Gldc"; transcript_type "protein_coding"; transcript_name "Gldc-201"; exon_number 4; exon_id "ENSMUSE00000145477.2"; level 2; protein_id "ENSMUSP00000025778.8"; transcript_support_level "1"; mgi_id "MGI:1341155"; tag "basic"; tag "Ensembl_canonical"; tag "GENCODE_Primary"; tag "appris_principal_1"; tag "CCDS"; ccdsid "CCDS37956.1"; havana_gene "OTTMUSG00000074063.1"; havana_transcript "OTTMUST00000179701.1";
chr19	HAVANA	exon	30128822	30128986	0	-	.	gene_id "ENSMUSG00000024827.11"; transcript_id "ENSMUST00000235189.2"; gene_type "protein_coding"; gene_name "Gldc"; transcript_type "retained_intron"; transcript_name "Gldc-202"; exon_number 4; exon_id "ENSMUSE00001454851.2"; level 2; mgi_id "MGI:1341155"; havana_gene "OTTMUSG00000074063.1"; havana_transcript "OTTMUST00000179702.1";
chr19	ENSEMBL_gcm37	exon	30128822	30128986	0.187229836707123	-	.	gene_id "ENSMUSG00000024827.11"; transcript_id "ENSMUSG00000024827.11_tx_2"; exon_id "chr19_30128822_30128986_-"; exonnum "5"; txlen "3857";
chr19	HAVANA	exon	30135914	30136049	0	-	.	gene_id "ENSMUSG00000024827.11"; transcript_id "ENSMUST00000025778.9"; gene_type "protein_coding"; gene_name "Gldc"; transcript_type "protein_coding"; transcript_name "Gldc-201"; exon_number 3; exon_id "ENSMUSE00000145492.2"; level 2; protein_id "ENSMUSP00000025778.8"; transcript_support_level "1"; mgi_id "MGI:1341155"; tag "basic"; tag "Ensembl_canonical"; tag "GENCODE_Primary"; tag "appris_principal_1"; tag "CCDS"; ccdsid "CCDS37956.1"; havana_gene "OTTMUSG00000074063.1"; havana_transcript "OTTMUST00000179701.1";
chr19	HAVANA	CDS	30135914	30136049	0	-	2	gene_id "ENSMUSG00000024827.11"; transcript_id "ENSMUST00000025778.9"; gene_type "protein_coding"; gene_name "Gldc"; transcript_type "protein_coding"; transcript_name "Gldc-201"; exon_number 3; exon_id "ENSMUSE00000145492.2"; level 2; protein_id "ENSMUSP00000025778.8"; transcript_support_level "1"; mgi_id "MGI:1341155"; tag "basic"; tag "Ensembl_canonical"; tag "GENCODE_Primary"; tag "appris_principal_1"; tag "CCDS"; ccdsid "CCDS37956.1"; havana_gene "OTTMUSG00000074063.1"; havana_transcript "OTTMUST00000179701.1";
chr19	HAVANA	exon	30135914	30136049	0	-	.	gene_id "ENSMUSG00000024827.11"; transcript_id "ENSMUST00000235189.2"; gene_type "protein_coding"; gene_name "Gldc"; transcript_type "retained_intron"; transcript_name "Gldc-202"; exon_number 3; exon_id "ENSMUSE00001458521.2"; level 2; mgi_id "MGI:1341155"; havana_gene "OTTMUSG00000074063.1"; havana_transcript "OTTMUST00000179702.1";
chr19	ENSEMBL_gcm37	exon	30135914	30136049	0.187229836707123	-	.	gene_id "ENSMUSG00000024827.11"; transcript_id "ENSMUSG00000024827.11_tx_2"; exon_id "chr19_30135914_30136049_-"; exonnum "4"; txlen "3857";
chr19	sragcm37_mid	exon	30146382	30146471	0.187229836707123	-	.	gene_id "ENSMUSG00000024827.11"; transcript_id "ENSMUSG00000024827.11_tx_2"; exon_id "chr19_30146382_30146471_-"; exonnum "3"; txlen "3857";
chr19	HAVANA	exon	30151824	30151902	0	-	.	gene_id "ENSMUSG00000024827.11"; transcript_id "ENSMUST00000025778.9"; gene_type "protein_coding"; gene_name "Gldc"; transcript_type "protein_coding"; transcript_name "Gldc-201"; exon_number 2; exon_id "ENSMUSE00000145484.2"; level 2; protein_id "ENSMUSP00000025778.8"; transcript_support_level "1"; mgi_id "MGI:1341155"; tag "basic"; tag "Ensembl_canonical"; tag "GENCODE_Primary"; tag "appris_principal_1"; tag "CCDS"; ccdsid "CCDS37956.1"; havana_gene "OTTMUSG00000074063.1"; havana_transcript "OTTMUST00000179701.1";
chr19	HAVANA	CDS	30151824	30151902	0	-	0	gene_id "ENSMUSG00000024827.11"; transcript_id "ENSMUST00000025778.9"; gene_type "protein_coding"; gene_name "Gldc"; transcript_type "protein_coding"; transcript_name "Gldc-201"; exon_number 2; exon_id "ENSMUSE00000145484.2"; level 2; protein_id "ENSMUSP00000025778.8"; transcript_support_level "1"; mgi_id "MGI:1341155"; tag "basic"; tag "Ensembl_canonical"; tag "GENCODE_Primary"; tag "appris_principal_1"; tag "CCDS"; ccdsid "CCDS37956.1"; havana_gene "OTTMUSG00000074063.1"; havana_transcript "OTTMUST00000179701.1";
chr19	HAVANA	exon	30151824	30151902	0	-	.	gene_id "ENSMUSG00000024827.11"; transcript_id "ENSMUST00000235189.2"; gene_type "protein_coding"; gene_name "Gldc"; transcript_type "retained_intron"; transcript_name "Gldc-202"; exon_number 2; exon_id "ENSMUSE00001461138.2"; level 2; mgi_id "MGI:1341155"; havana_gene "OTTMUSG00000074063.1"; havana_transcript "OTTMUST00000179702.1";
chr19	ENSEMBL_gcm37	exon	30151824	30151902	0.187229836707123	-	.	gene_id "ENSMUSG00000024827.11"; transcript_id "ENSMUSG00000024827.11_tx_2"; exon_id "chr19_30151824_30151902_-"; exonnum "2"; txlen "3857";
chr19	HAVANA	CDS	30152391	30152660	0	-	0	gene_id "ENSMUSG00000024827.11"; transcript_id "ENSMUST00000025778.9"; gene_type "protein_coding"; gene_name "Gldc"; transcript_type "protein_coding"; transcript_name "Gldc-201"; exon_number 1; exon_id "ENSMUSE00000145409.6"; level 2; protein_id "ENSMUSP00000025778.8"; transcript_support_level "1"; mgi_id "MGI:1341155"; tag "basic"; tag "Ensembl_canonical"; tag "GENCODE_Primary"; tag "appris_principal_1"; tag "CCDS"; ccdsid "CCDS37956.1"; havana_gene "OTTMUSG00000074063.1"; havana_transcript "OTTMUST00000179701.1";
chr19	HAVANA	exon	30152391	30152829	0	-	.	gene_id "ENSMUSG00000024827.11"; transcript_id "ENSMUST00000025778.9"; gene_type "protein_coding"; gene_name "Gldc"; transcript_type "protein_coding"; transcript_name "Gldc-201"; exon_number 1; exon_id "ENSMUSE00000145409.6"; level 2; protein_id "ENSMUSP00000025778.8"; transcript_support_level "1"; mgi_id "MGI:1341155"; tag "basic"; tag "Ensembl_canonical"; tag "GENCODE_Primary"; tag "appris_principal_1"; tag "CCDS"; ccdsid "CCDS37956.1"; havana_gene "OTTMUSG00000074063.1"; havana_transcript "OTTMUST00000179701.1";
chr19	HAVANA	exon	30152391	30152829	0	-	.	gene_id "ENSMUSG00000024827.11"; transcript_id "ENSMUST00000235189.2"; gene_type "protein_coding"; gene_name "Gldc"; transcript_type "retained_intron"; transcript_name "Gldc-202"; exon_number 1; exon_id "ENSMUSE00001460585.2"; level 2; mgi_id "MGI:1341155"; havana_gene "OTTMUSG00000074063.1"; havana_transcript "OTTMUST00000179702.1";
chr19	ENSEMBL_gcm37	exon	30152391	30152829	0.187229836707123	-	.	gene_id "ENSMUSG00000024827.11"; transcript_id "ENSMUSG00000024827.11_tx_2"; exon_id "chr19_30152391_30152829_-"; exonnum "1"; txlen "3857";
chr19	HAVANA	start_codon	30152658	30152660	0	-	0	gene_id "ENSMUSG00000024827.11"; transcript_id "ENSMUST00000025778.9"; gene_type "protein_coding"; gene_name "Gldc"; transcript_type "protein_coding"; transcript_name "Gldc-201"; exon_number 1; exon_id "ENSMUSE00000145409.6"; level 2; protein_id "ENSMUSP00000025778.8"; transcript_support_level "1"; mgi_id "MGI:1341155"; tag "basic"; tag "Ensembl_canonical"; tag "GENCODE_Primary"; tag "appris_principal_1"; tag "CCDS"; ccdsid "CCDS37956.1"; havana_gene "OTTMUSG00000074063.1"; havana_transcript "OTTMUST00000179701.1";
chr19	HAVANA	UTR	30152661	30152829	0	-	.	gene_id "ENSMUSG00000024827.11"; transcript_id "ENSMUST00000025778.9"; gene_type "protein_coding"; gene_name "Gldc"; transcript_type "protein_coding"; transcript_name "Gldc-201"; exon_number 1; exon_id "ENSMUSE00000145409.6"; level 2; protein_id "ENSMUSP00000025778.8"; transcript_support_level "1"; mgi_id "MGI:1341155"; tag "basic"; tag "Ensembl_canonical"; tag "GENCODE_Primary"; tag "appris_principal_1"; tag "CCDS"; ccdsid "CCDS37956.1"; havana_gene "OTTMUSG00000074063.1"; havana_transcript "OTTMUST00000179701.1";
chr19	sragcm37_es	exon	30156958	30157300	1.23929055720752	-	.	gene_id "sragcm37_gene_37508"; transcript_id "sragcm37_gene_37508_tx_2"; exon_id "chr19_30156958_30157300_-"; exonnum "3"; txlen "506";
chr19	sragcm37_es	exon	30156958	30157300	0.831241815297683	-	.	gene_id "sragcm37_gene_37508"; transcript_id "sragcm37_gene_37508_tx_3"; exon_id "chr19_30156958_30157300_-"; exonnum "4"; txlen "524";
chr19	sragcm37_es	exon	30156958	30157300	0.767522860668254	-	.	gene_id "sragcm37_gene_37508"; transcript_id "sragcm37_gene_37508_tx_4"; exon_id "chr19_30156958_30157300_-"; exonnum "4"; txlen "579";
chr19	sragcm37_es	exon	30156958	30157300	0.0817031148278984	-	.	gene_id "sragcm37_gene_37508"; transcript_id "sragcm37_gene_37508_tx_7"; exon_id "chr19_30156958_30157300_-"; exonnum "3"; txlen "501";
chr19	sragcm37_es	exon	30156958	30157300	0.0817031148278984	-	.	gene_id "sragcm37_gene_37508"; transcript_id "sragcm37_gene_37508_tx_8"; exon_id "chr19_30156958_30157300_-"; exonnum "4"; txlen "574";
chr19	sragcm37_es	exon	30156958	30157300	0.0300564058425156	-	.	gene_id "sragcm37_gene_37508"; transcript_id "sragcm37_gene_37508_tx_9"; exon_id "chr19_30156958_30157300_-"; exonnum "6"; txlen "801";
chr19	sragcm37_mid	exon	30157334	30157450	0.0300564058425156	-	.	gene_id "sragcm37_gene_37508"; transcript_id "sragcm37_gene_37508_tx_10"; exon_id "chr19_30157334_30157450_-"; exonnum "6"; txlen "575";
chr19	sragcm37_mid	exon	30158073	30158145	0.831241815297683	-	.	gene_id "sragcm37_gene_37508"; transcript_id "sragcm37_gene_37508_tx_3"; exon_id "chr19_30158073_30158145_-"; exonnum "3"; txlen "524";
chr19	sragcm37_mid	exon	30158073	30158145	0.767522860668254	-	.	gene_id "sragcm37_gene_37508"; transcript_id "sragcm37_gene_37508_tx_4"; exon_id "chr19_30158073_30158145_-"; exonnum "3"; txlen "579";
chr19	sragcm37_mid	exon	30158073	30158145	0.0817031148278984	-	.	gene_id "sragcm37_gene_37508"; transcript_id "sragcm37_gene_37508_tx_8"; exon_id "chr19_30158073_30158145_-"; exonnum "3"; txlen "574";
chr19	sragcm37_mid	exon	30158370	30158436	0.0300564058425156	-	.	gene_id "sragcm37_gene_37508"; transcript_id "sragcm37_gene_37508_tx_10"; exon_id "chr19_30158370_30158436_-"; exonnum "5"; txlen "575";
chr19	sragcm37_mid	exon	30158370	30158436	1.23929055720752	-	.	gene_id "sragcm37_gene_37508"; transcript_id "sragcm37_gene_37508_tx_2"; exon_id "chr19_30158370_30158436_-"; exonnum "2"; txlen "506";
chr19	sragcm37_mid	exon	30158370	30158436	0.831241815297683	-	.	gene_id "sragcm37_gene_37508"; transcript_id "sragcm37_gene_37508_tx_3"; exon_id "chr19_30158370_30158436_-"; exonnum "2"; txlen "524";
chr19	sragcm37_mid	exon	30158370	30158436	0.767522860668254	-	.	gene_id "sragcm37_gene_37508"; transcript_id "sragcm37_gene_37508_tx_4"; exon_id "chr19_30158370_30158436_-"; exonnum "2"; txlen "579";
chr19	sragcm37_mid	exon	30158370	30158436	0.0817031148278984	-	.	gene_id "sragcm37_gene_37508"; transcript_id "sragcm37_gene_37508_tx_7"; exon_id "chr19_30158370_30158436_-"; exonnum "2"; txlen "501";
chr19	sragcm37_mid	exon	30158370	30158436	0.0817031148278984	-	.	gene_id "sragcm37_gene_37508"; transcript_id "sragcm37_gene_37508_tx_8"; exon_id "chr19_30158370_30158436_-"; exonnum "2"; txlen "574";
chr19	sragcm37_mid	exon	30158370	30158436	0.0300564058425156	-	.	gene_id "sragcm37_gene_37508"; transcript_id "sragcm37_gene_37508_tx_9"; exon_id "chr19_30158370_30158436_-"; exonnum "5"; txlen "801";
chr19	sragcm37_ss	exon	30158737	30158777	0.831241815297683	-	.	gene_id "sragcm37_gene_37508"; transcript_id "sragcm37_gene_37508_tx_3"; exon_id "chr19_30158737_30158777_-"; exonnum "1"; txlen "524";
chr19	sragcm37_ss	exon	30159133	30159228	1.23929055720752	-	.	gene_id "sragcm37_gene_37508"; transcript_id "sragcm37_gene_37508_tx_2"; exon_id "chr19_30159133_30159228_-"; exonnum "1"; txlen "506";
chr19	sragcm37_ss	exon	30159133	30159228	0.767522860668254	-	.	gene_id "sragcm37_gene_37508"; transcript_id "sragcm37_gene_37508_tx_4"; exon_id "chr19_30159133_30159228_-"; exonnum "1"; txlen "579";
chr19	sragcm37_mid	exon	30162475	30162565	0.0817031148278984	-	.	gene_id "sragcm37_gene_37508"; transcript_id "sragcm37_gene_37508_tx_7"; exon_id "chr19_30162475_30162565_-"; exonnum "1"; txlen "501";
chr19	sragcm37_mid	exon	30162475	30162565	0.0817031148278984	-	.	gene_id "sragcm37_gene_37508"; transcript_id "sragcm37_gene_37508_tx_8"; exon_id "chr19_30162475_30162565_-"; exonnum "1"; txlen "574";
chr19	sragcm37_mid	exon	30168038	30168117	0.0300564058425156	-	.	gene_id "sragcm37_gene_37508"; transcript_id "sragcm37_gene_37508_tx_10"; exon_id "chr19_30168038_30168117_-"; exonnum "4"; txlen "575";
chr19	sragcm37_mid	exon	30168038	30168117	0.0300564058425156	-	.	gene_id "sragcm37_gene_37508"; transcript_id "sragcm37_gene_37508_tx_9"; exon_id "chr19_30168038_30168117_-"; exonnum "4"; txlen "801";
chr19	sragcm37_mid	exon	30168802	30168928	0.0300564058425156	-	.	gene_id "sragcm37_gene_37508"; transcript_id "sragcm37_gene_37508_tx_10"; exon_id "chr19_30168802_30168928_-"; exonnum "3"; txlen "575";
chr19	sragcm37_mid	exon	30168802	30168928	0.0300564058425156	-	.	gene_id "sragcm37_gene_37508"; transcript_id "sragcm37_gene_37508_tx_9"; exon_id "chr19_30168802_30168928_-"; exonnum "3"; txlen "801";
chr19	sragcm37_mid	exon	30208544	30208663	0.0300564058425156	-	.	gene_id "sragcm37_gene_37508"; transcript_id "sragcm37_gene_37508_tx_10"; exon_id "chr19_30208544_30208663_-"; exonnum "2"; txlen "575";
chr19	sragcm37_mid	exon	30208544	30208663	0.0300564058425156	-	.	gene_id "sragcm37_gene_37508"; transcript_id "sragcm37_gene_37508_tx_9"; exon_id "chr19_30208544_30208663_-"; exonnum "2"; txlen "801";
chr19	sragcm37_ss	exon	30211909	30211972	0.0300564058425156	-	.	gene_id "sragcm37_gene_37508"; transcript_id "sragcm37_gene_37508_tx_10"; exon_id "chr19_30211909_30211972_-"; exonnum "1"; txlen "575";
chr19	sragcm37_ss	exon	30211909	30211972	0.0300564058425156	-	.	gene_id "sragcm37_gene_37508"; transcript_id "sragcm37_gene_37508_tx_9"; exon_id "chr19_30211909_30211972_-"; exonnum "1"; txlen "801";
chr19	ENSEMBL	gene	30238841	30238917	0	-	.	gene_id "ENSMUSG00002075891.1"; gene_type "miRNA"; gene_name "Gm54628"; level 3; mgi_id "MGI:6845734";
chr19	ENSEMBL	transcript	30238841	30238917	0	-	.	gene_id "ENSMUSG00002075891.1"; transcript_id "ENSMUST00020182290.1"; gene_type "miRNA"; gene_name "Gm54628"; transcript_type "miRNA"; transcript_name "Gm54628-201"; level 3; mgi_id "MGI:6845734"; tag "basic"; tag "Ensembl_canonical"; tag "GENCODE_Primary";
chr19	ENSEMBL	exon	30238841	30238917	0	-	.	gene_id "ENSMUSG00002075891.1"; transcript_id "ENSMUST00020182290.1"; gene_type "miRNA"; gene_name "Gm54628"; transcript_type "miRNA"; transcript_name "Gm54628-201"; exon_number 1; exon_id "ENSMUSE00011469366.1"; level 3; mgi_id "MGI:6845734"; tag "basic"; tag "Ensembl_canonical"; tag "GENCODE_Primary";
chr19	HAVANA	exon	30335514	30335876	0	-	.	gene_id "ENSMUSG00000126944.1"; transcript_id "ENSMUST00000279238.1"; gene_type "lncRNA"; gene_name "ENSMUSG00000126944"; transcript_type "lncRNA"; transcript_name "ENSMUST00000279238"; exon_number 2; exon_id "ENSMUSE00001553347.1"; level 2; tag "basic"; tag "TAGENE";
chr19	HAVANA	exon	30335514	30335876	0	-	.	gene_id "ENSMUSG00000126944.1"; transcript_id "ENSMUST00000279237.1"; gene_type "lncRNA"; gene_name "ENSMUSG00000126944"; transcript_type "lncRNA"; transcript_name "ENSMUST00000279237"; exon_number 2; exon_id "ENSMUSE00001553347.1"; level 2; tag "Ensembl_canonical"; tag "GENCODE_Primary"; tag "TAGENE";
chr19	HAVANA	transcript	30335514	30338547	0	-	.	gene_id "ENSMUSG00000126944.1"; transcript_id "ENSMUST00000279238.1"; gene_type "lncRNA"; gene_name "ENSMUSG00000126944"; transcript_type "lncRNA"; transcript_name "ENSMUST00000279238"; level 2; tag "basic"; tag "TAGENE";
chr19	HAVANA	gene	30335514	30338555	0	-	.	gene_id "ENSMUSG00000126944.1"; gene_type "lncRNA"; gene_name "ENSMUSG00000126944"; level 2;
chr19	HAVANA	transcript	30335514	30338555	0	-	.	gene_id "ENSMUSG00000126944.1"; transcript_id "ENSMUST00000279237.1"; gene_type "lncRNA"; gene_name "ENSMUSG00000126944"; transcript_type "lncRNA"; transcript_name "ENSMUST00000279237"; level 2; tag "Ensembl_canonical"; tag "GENCODE_Primary"; tag "TAGENE";
chr19	HAVANA	exon	30335613	30335876	0	-	.	gene_id "ENSMUSG00000126944.1"; transcript_id "ENSMUST00000279239.1"; gene_type "lncRNA"; gene_name "ENSMUSG00000126944"; transcript_type "lncRNA"; transcript_name "ENSMUST00000279239"; exon_number 2; exon_id "ENSMUSE00001553351.1"; level 2; tag "TAGENE";
chr19	ENSEMBL_gcm37	exon	30335613	30335876	0.130122946374597	-	.	gene_id "ENSMUSG00000126944.1"; transcript_id "ENSMUSG00000126944.1_tx_3"; exon_id "chr19_30335613_30335876_-"; exonnum "3"; txlen "514";
chr19	HAVANA	transcript	30335613	30337959	0	-	.	gene_id "ENSMUSG00000126944.1"; transcript_id "ENSMUST00000279239.1"; gene_type "lncRNA"; gene_name "ENSMUSG00000126944"; transcript_type "lncRNA"; transcript_name "ENSMUST00000279239"; level 2; tag "TAGENE";
chr19	HAVANA	exon	30337764	30337959	0	-	.	gene_id "ENSMUSG00000126944.1"; transcript_id "ENSMUST00000279239.1"; gene_type "lncRNA"; gene_name "ENSMUSG00000126944"; transcript_type "lncRNA"; transcript_name "ENSMUST00000279239"; exon_number 1; exon_id "ENSMUSE00001553348.1"; level 2; tag "TAGENE";
chr19	HAVANA	exon	30337933	30338547	0	-	.	gene_id "ENSMUSG00000126944.1"; transcript_id "ENSMUST00000279238.1"; gene_type "lncRNA"; gene_name "ENSMUSG00000126944"; transcript_type "lncRNA"; transcript_name "ENSMUST00000279238"; exon_number 1; exon_id "ENSMUSE00001553349.1"; level 2; tag "basic"; tag "TAGENE";
chr19	HAVANA	exon	30338406	30338555	0	-	.	gene_id "ENSMUSG00000126944.1"; transcript_id "ENSMUST00000279237.1"; gene_type "lncRNA"; gene_name "ENSMUSG00000126944"; transcript_type "lncRNA"; transcript_name "ENSMUST00000279237"; exon_number 1; exon_id "ENSMUSE00001553350.1"; level 2; tag "Ensembl_canonical"; tag "GENCODE_Primary"; tag "TAGENE";
chr19	sragcm37_es	exon	30338639	30338759	0.052116891272951	-	.	gene_id "ENSMUSG00000126944.1"; transcript_id "ENSMUSG00000126944.1_tx_4"; exon_id "chr19_30338639_30338759_-"; exonnum "8"; txlen "1444";
chr19	sragcm37_es	exon	30338639	30338759	0.0188574552012551	-	.	gene_id "ENSMUSG00000126944.1"; transcript_id "ENSMUSG00000126944.1_tx_5"; exon_id "chr19_30338639_30338759_-"; exonnum "8"; txlen "1417";
chr19	sragcm37_mid	exon	30343316	30343451	0.130122946374597	-	.	gene_id "ENSMUSG00000126944.1"; transcript_id "ENSMUSG00000126944.1_tx_3"; exon_id "chr19_30343316_30343451_-"; exonnum "2"; txlen "514";
chr19	sragcm37_mid	exon	30343316	30343451	0.052116891272951	-	.	gene_id "ENSMUSG00000126944.1"; transcript_id "ENSMUSG00000126944.1_tx_4"; exon_id "chr19_30343316_30343451_-"; exonnum "7"; txlen "1444";
chr19	sragcm37_mid	exon	30343316	30343451	0.0188574552012551	-	.	gene_id "ENSMUSG00000126944.1"; transcript_id "ENSMUSG00000126944.1_tx_5"; exon_id "chr19_30343316_30343451_-"; exonnum "7"; txlen "1417";
chr19	sragcm37_ss	exon	30344537	30344650	0.130122946374597	-	.	gene_id "ENSMUSG00000126944.1"; transcript_id "ENSMUSG00000126944.1_tx_3"; exon_id "chr19_30344537_30344650_-"; exonnum "1"; txlen "514";
chr19	sragcm37_mid	exon	30345360	30345704	0.052116891272951	-	.	gene_id "ENSMUSG00000126944.1"; transcript_id "ENSMUSG00000126944.1_tx_4"; exon_id "chr19_30345360_30345704_-"; exonnum "6"; txlen "1444";
chr19	sragcm37_mid	exon	30345360	30345704	0.0188574552012551	-	.	gene_id "ENSMUSG00000126944.1"; transcript_id "ENSMUSG00000126944.1_tx_5"; exon_id "chr19_30345360_30345704_-"; exonnum "6"; txlen "1417";
chr19	sragcm37_mid	exon	30348839	30349053	0.052116891272951	-	.	gene_id "ENSMUSG00000126944.1"; transcript_id "ENSMUSG00000126944.1_tx_4"; exon_id "chr19_30348839_30349053_-"; exonnum "5"; txlen "1444";
chr19	sragcm37_mid	exon	30348839	30349053	0.0188574552012551	-	.	gene_id "ENSMUSG00000126944.1"; transcript_id "ENSMUSG00000126944.1_tx_5"; exon_id "chr19_30348839_30349053_-"; exonnum "5"; txlen "1417";
chr19	sragcm37_mid	exon	30372421	30372506	0.052116891272951	-	.	gene_id "ENSMUSG00000126944.1"; transcript_id "ENSMUSG00000126944.1_tx_4"; exon_id "chr19_30372421_30372506_-"; exonnum "4"; txlen "1444";
chr19	sragcm37_mid	exon	30372421	30372506	0.0188574552012551	-	.	gene_id "ENSMUSG00000126944.1"; transcript_id "ENSMUSG00000126944.1_tx_5"; exon_id "chr19_30372421_30372506_-"; exonnum "4"; txlen "1417";
chr19	sragcm37_mid	exon	30372584	30372781	0.052116891272951	-	.	gene_id "ENSMUSG00000126944.1"; transcript_id "ENSMUSG00000126944.1_tx_4"; exon_id "chr19_30372584_30372781_-"; exonnum "3"; txlen "1444";
chr19	sragcm37_mid	exon	30372584	30372781	0.0188574552012551	-	.	gene_id "ENSMUSG00000126944.1"; transcript_id "ENSMUSG00000126944.1_tx_5"; exon_id "chr19_30372584_30372781_-"; exonnum "3"; txlen "1417";
chr19	sragcm37_mid	exon	30374714	30374842	0.052116891272951	-	.	gene_id "ENSMUSG00000126944.1"; transcript_id "ENSMUSG00000126944.1_tx_4"; exon_id "chr19_30374714_30374842_-"; exonnum "2"; txlen "1444";
chr19	sragcm37_mid	exon	30374714	30374842	0.0188574552012551	-	.	gene_id "ENSMUSG00000126944.1"; transcript_id "ENSMUSG00000126944.1_tx_5"; exon_id "chr19_30374714_30374842_-"; exonnum "2"; txlen "1417";
chr19	sragcm37_ss	exon	30407095	30407281	0.0188574552012551	-	.	gene_id "ENSMUSG00000126944.1"; transcript_id "ENSMUSG00000126944.1_tx_5"; exon_id "chr19_30407095_30407281_-"; exonnum "1"; txlen "1417";
chr19	sragcm37_ss	exon	30430041	30430254	0.052116891272951	-	.	gene_id "ENSMUSG00000126944.1"; transcript_id "ENSMUSG00000126944.1_tx_4"; exon_id "chr19_30430041_30430254_-"; exonnum "1"; txlen "1444";
chr19	sragcm37_es	exon	30457138	30457356	0.0665187341457893	-	.	gene_id "ENSMUSG00000118374.2"; transcript_id "ENSMUSG00000118374.2_tx_1"; exon_id "chr19_30457138_30457356_-"; exonnum "2"; txlen "584";
chr19	sragcm37_es	exon	30457138	30457356	0.0059160282129769	-	.	gene_id "ENSMUSG00000118374.2"; transcript_id "ENSMUSG00000118374.2_tx_2"; exon_id "chr19_30457138_30457356_-"; exonnum "3"; txlen "700";
chr19	sragcm37_es	exon	30457138	30457356	0.00138656911241646	-	.	gene_id "ENSMUSG00000118374.2"; transcript_id "ENSMUSG00000118374.2_tx_3"; exon_id "chr19_30457138_30457356_-"; exonnum "5"; txlen "962";
chr19	sragcm37_mid	exon	30457450	30457565	0.0059160282129769	-	.	gene_id "ENSMUSG00000118374.2"; transcript_id "ENSMUSG00000118374.2_tx_2"; exon_id "chr19_30457450_30457565_-"; exonnum "2"; txlen "700";
chr19	sragcm37_mid	exon	30457450	30457565	0.00138656911241646	-	.	gene_id "ENSMUSG00000118374.2"; transcript_id "ENSMUSG00000118374.2_tx_3"; exon_id "chr19_30457450_30457565_-"; exonnum "4"; txlen "962";
chr19	sragcm37_mid	exon	30458123	30458244	0.00138656911241646	-	.	gene_id "ENSMUSG00000118374.2"; transcript_id "ENSMUSG00000118374.2_tx_3"; exon_id "chr19_30458123_30458244_-"; exonnum "3"; txlen "962";
chr19	sragcm37_mid	exon	30458350	30458489	0.00138656911241646	-	.	gene_id "ENSMUSG00000118374.2"; transcript_id "ENSMUSG00000118374.2_tx_3"; exon_id "chr19_30458350_30458489_-"; exonnum "2"; txlen "962";
chr19	sragcm37_ss	exon	30468099	30468463	0.0665187341457893	-	.	gene_id "ENSMUSG00000118374.2"; transcript_id "ENSMUSG00000118374.2_tx_1"; exon_id "chr19_30468099_30468463_-"; exonnum "1"; txlen "584";
chr19	sragcm37_ss	exon	30468099	30468463	0.0059160282129769	-	.	gene_id "ENSMUSG00000118374.2"; transcript_id "ENSMUSG00000118374.2_tx_2"; exon_id "chr19_30468099_30468463_-"; exonnum "1"; txlen "700";
chr19	sragcm37_ss	exon	30468099	30468463	0.00138656911241646	-	.	gene_id "ENSMUSG00000118374.2"; transcript_id "ENSMUSG00000118374.2_tx_3"; exon_id "chr19_30468099_30468463_-"; exonnum "1"; txlen "962";
chr19	HAVANA	gene	30468103	30468685	0	-	.	gene_id "ENSMUSG00000118374.2"; gene_type "processed_pseudogene"; gene_name "Gm17885"; level 2; mgi_id "MGI:5010070"; havana_gene "OTTMUSG00000073996.1";
chr19	HAVANA	transcript	30468103	30468685	0	-	.	gene_id "ENSMUSG00000118374.2"; transcript_id "ENSMUST00000236809.2"; gene_type "processed_pseudogene"; gene_name "Gm17885"; transcript_type "processed_pseudogene"; transcript_name "Gm17885-201"; level 2; mgi_id "MGI:5010070"; ont "PGO:0000004"; tag "basic"; tag "Ensembl_canonical"; tag "GENCODE_Primary"; havana_gene "OTTMUSG00000073996.1"; havana_transcript "OTTMUST00000179557.1";
chr19	HAVANA	exon	30468103	30468685	0	-	.	gene_id "ENSMUSG00000118374.2"; transcript_id "ENSMUST00000236809.2"; gene_type "processed_pseudogene"; gene_name "Gm17885"; transcript_type "processed_pseudogene"; transcript_name "Gm17885-201"; exon_number 1; exon_id "ENSMUSE00001456084.2"; level 2; mgi_id "MGI:5010070"; ont "PGO:0000004"; tag "basic"; tag "Ensembl_canonical"; tag "GENCODE_Primary"; havana_gene "OTTMUSG00000073996.1"; havana_transcript "OTTMUST00000179557.1";
chr19	HAVANA	gene	30508876	30509329	0	-	.	gene_id "ENSMUSG00000117953.2"; gene_type "processed_pseudogene"; gene_name "Gm50264"; level 2; mgi_id "MGI:6303088"; havana_gene "OTTMUSG00000073997.1";
chr19	HAVANA	transcript	30508876	30509329	0	-	.	gene_id "ENSMUSG00000117953.2"; transcript_id "ENSMUST00000237713.2"; gene_type "processed_pseudogene"; gene_name "Gm50264"; transcript_type "processed_pseudogene"; transcript_name "Gm50264-201"; level 2; mgi_id "MGI:6303088"; ont "PGO:0000004"; tag "basic"; tag "Ensembl_canonical"; tag "GENCODE_Primary"; havana_gene "OTTMUSG00000073997.1"; havana_transcript "OTTMUST00000179558.1";
chr19	HAVANA	exon	30508876	30509329	0	-	.	gene_id "ENSMUSG00000117953.2"; transcript_id "ENSMUST00000237713.2"; gene_type "processed_pseudogene"; gene_name "Gm50264"; transcript_type "processed_pseudogene"; transcript_name "Gm50264-201"; exon_number 1; exon_id "ENSMUSE00001455924.2"; level 2; mgi_id "MGI:6303088"; ont "PGO:0000004"; tag "basic"; tag "Ensembl_canonical"; tag "GENCODE_Primary"; havana_gene "OTTMUSG00000073997.1"; havana_transcript "OTTMUST00000179558.1";
chr19	HAVANA	gene	30516328	30516945	0	-	.	gene_id "ENSMUSG00000058816.6"; gene_type "processed_pseudogene"; gene_name "Ppp1r2-ps3"; level 2; mgi_id "MGI:3645534"; havana_gene "OTTMUSG00000073998.1";
chr19	HAVANA	transcript	30516328	30516945	0	-	.	gene_id "ENSMUSG00000058816.6"; transcript_id "ENSMUST00000078012.6"; gene_type "processed_pseudogene"; gene_name "Ppp1r2-ps3"; transcript_type "processed_pseudogene"; transcript_name "Ppp1r2-ps3-201"; level 2; transcript_support_level "NA"; mgi_id "MGI:3645534"; ont "PGO:0000004"; tag "basic"; tag "Ensembl_canonical"; tag "GENCODE_Primary"; havana_gene "OTTMUSG00000073998.1"; havana_transcript "OTTMUST00000179559.1";
chr19	HAVANA	exon	30516328	30516945	0	-	.	gene_id "ENSMUSG00000058816.6"; transcript_id "ENSMUST00000078012.6"; gene_type "processed_pseudogene"; gene_name "Ppp1r2-ps3"; transcript_type "processed_pseudogene"; transcript_name "Ppp1r2-ps3-201"; exon_number 1; exon_id "ENSMUSE00000903382.3"; level 2; transcript_support_level "NA"; mgi_id "MGI:3645534"; ont "PGO:0000004"; tag "basic"; tag "Ensembl_canonical"; tag "GENCODE_Primary"; havana_gene "OTTMUSG00000073998.1"; havana_transcript "OTTMUST00000179559.1";
chr19	HAVANA	UTR	30523263	30524587	0	-	.	gene_id "ENSMUSG00000024868.9"; transcript_id "ENSMUST00000025803.9"; gene_type "protein_coding"; gene_name "Dkk1"; transcript_type "protein_coding"; transcript_name "Dkk1-201"; exon_number 4; exon_id "ENSMUSE00000145685.10"; level 2; protein_id "ENSMUSP00000025803.9"; transcript_support_level "1"; mgi_id "MGI:1329040"; tag "basic"; tag "Ensembl_canonical"; tag "GENCODE_Primary"; tag "appris_principal_1"; tag "CCDS"; ccdsid "CCDS29744.1"; havana_gene "OTTMUSG00000020350.1"; havana_transcript "OTTMUST00000048273.1";
chr19	HAVANA	exon	30523263	30524838	0	-	.	gene_id "ENSMUSG00000024868.9"; transcript_id "ENSMUST00000025803.9"; gene_type "protein_coding"; gene_name "Dkk1"; transcript_type "protein_coding"; transcript_name "Dkk1-201"; exon_number 4; exon_id "ENSMUSE00000145685.10"; level 2; protein_id "ENSMUSP00000025803.9"; transcript_support_level "1"; mgi_id "MGI:1329040"; tag "basic"; tag "Ensembl_canonical"; tag "GENCODE_Primary"; tag "appris_principal_1"; tag "CCDS"; ccdsid "CCDS29744.1"; havana_gene "OTTMUSG00000020350.1"; havana_transcript "OTTMUST00000048273.1";
chr19	HAVANA	gene	30523263	30527065	0	-	.	gene_id "ENSMUSG00000024868.9"; gene_type "protein_coding"; gene_name "Dkk1"; level 2; mgi_id "MGI:1329040"; havana_gene "OTTMUSG00000020350.1";
chr19	HAVANA	transcript	30523263	30527065	0	-	.	gene_id "ENSMUSG00000024868.9"; transcript_id "ENSMUST00000025803.9"; gene_type "protein_coding"; gene_name "Dkk1"; transcript_type "protein_coding"; transcript_name "Dkk1-201"; level 2; protein_id "ENSMUSP00000025803.9"; transcript_support_level "1"; mgi_id "MGI:1329040"; tag "basic"; tag "Ensembl_canonical"; tag "GENCODE_Primary"; tag "appris_principal_1"; tag "CCDS"; ccdsid "CCDS29744.1"; havana_gene "OTTMUSG00000020350.1"; havana_transcript "OTTMUST00000048273.1";
chr19	HAVANA	stop_codon	30524585	30524587	0	-	0	gene_id "ENSMUSG00000024868.9"; transcript_id "ENSMUST00000025803.9"; gene_type "protein_coding"; gene_name "Dkk1"; transcript_type "protein_coding"; transcript_name "Dkk1-201"; exon_number 4; exon_id "ENSMUSE00000145685.10"; level 2; protein_id "ENSMUSP00000025803.9"; transcript_support_level "1"; mgi_id "MGI:1329040"; tag "basic"; tag "Ensembl_canonical"; tag "GENCODE_Primary"; tag "appris_principal_1"; tag "CCDS"; ccdsid "CCDS29744.1"; havana_gene "OTTMUSG00000020350.1"; havana_transcript "OTTMUST00000048273.1";
chr19	HAVANA	CDS	30524588	30524838	0	-	2	gene_id "ENSMUSG00000024868.9"; transcript_id "ENSMUST00000025803.9"; gene_type "protein_coding"; gene_name "Dkk1"; transcript_type "protein_coding"; transcript_name "Dkk1-201"; exon_number 4; exon_id "ENSMUSE00000145685.10"; level 2; protein_id "ENSMUSP00000025803.9"; transcript_support_level "1"; mgi_id "MGI:1329040"; tag "basic"; tag "Ensembl_canonical"; tag "GENCODE_Primary"; tag "appris_principal_1"; tag "CCDS"; ccdsid "CCDS29744.1"; havana_gene "OTTMUSG00000020350.1"; havana_transcript "OTTMUST00000048273.1";
chr19	HAVANA	exon	30524963	30525112	0	-	.	gene_id "ENSMUSG00000024868.9"; transcript_id "ENSMUST00000025803.9"; gene_type "protein_coding"; gene_name "Dkk1"; transcript_type "protein_coding"; transcript_name "Dkk1-201"; exon_number 3; exon_id "ENSMUSE00000145687.4"; level 2; protein_id "ENSMUSP00000025803.9"; transcript_support_level "1"; mgi_id "MGI:1329040"; tag "basic"; tag "Ensembl_canonical"; tag "GENCODE_Primary"; tag "appris_principal_1"; tag "CCDS"; ccdsid "CCDS29744.1"; havana_gene "OTTMUSG00000020350.1"; havana_transcript "OTTMUST00000048273.1";
chr19	HAVANA	CDS	30524963	30525112	0	-	2	gene_id "ENSMUSG00000024868.9"; transcript_id "ENSMUST00000025803.9"; gene_type "protein_coding"; gene_name "Dkk1"; transcript_type "protein_coding"; transcript_name "Dkk1-201"; exon_number 3; exon_id "ENSMUSE00000145687.4"; level 2; protein_id "ENSMUSP00000025803.9"; transcript_support_level "1"; mgi_id "MGI:1329040"; tag "basic"; tag "Ensembl_canonical"; tag "GENCODE_Primary"; tag "appris_principal_1"; tag "CCDS"; ccdsid "CCDS29744.1"; havana_gene "OTTMUSG00000020350.1"; havana_transcript "OTTMUST00000048273.1";
chr19	HAVANA	exon	30526178	30526346	0	-	.	gene_id "ENSMUSG00000024868.9"; transcript_id "ENSMUST00000025803.9"; gene_type "protein_coding"; gene_name "Dkk1"; transcript_type "protein_coding"; transcript_name "Dkk1-201"; exon_number 2; exon_id "ENSMUSE00000145689.4"; level 2; protein_id "ENSMUSP00000025803.9"; transcript_support_level "1"; mgi_id "MGI:1329040"; tag "basic"; tag "Ensembl_canonical"; tag "GENCODE_Primary"; tag "appris_principal_1"; tag "CCDS"; ccdsid "CCDS29744.1"; havana_gene "OTTMUSG00000020350.1"; havana_transcript "OTTMUST00000048273.1";
chr19	HAVANA	CDS	30526178	30526346	0	-	0	gene_id "ENSMUSG00000024868.9"; transcript_id "ENSMUST00000025803.9"; gene_type "protein_coding"; gene_name "Dkk1"; transcript_type "protein_coding"; transcript_name "Dkk1-201"; exon_number 2; exon_id "ENSMUSE00000145689.4"; level 2; protein_id "ENSMUSP00000025803.9"; transcript_support_level "1"; mgi_id "MGI:1329040"; tag "basic"; tag "Ensembl_canonical"; tag "GENCODE_Primary"; tag "appris_principal_1"; tag "CCDS"; ccdsid "CCDS29744.1"; havana_gene "OTTMUSG00000020350.1"; havana_transcript "OTTMUST00000048273.1";
chr19	HAVANA	CDS	30526534	30526779	0	-	0	gene_id "ENSMUSG00000024868.9"; transcript_id "ENSMUST00000025803.9"; gene_type "protein_coding"; gene_name "Dkk1"; transcript_type "protein_coding"; transcript_name "Dkk1-201"; exon_number 1; exon_id "ENSMUSE00000145683.10"; level 2; protein_id "ENSMUSP00000025803.9"; transcript_support_level "1"; mgi_id "MGI:1329040"; tag "basic"; tag "Ensembl_canonical"; tag "GENCODE_Primary"; tag "appris_principal_1"; tag "CCDS"; ccdsid "CCDS29744.1"; havana_gene "OTTMUSG00000020350.1"; havana_transcript "OTTMUST00000048273.1";
chr19	HAVANA	exon	30526534	30527065	0	-	.	gene_id "ENSMUSG00000024868.9"; transcript_id "ENSMUST00000025803.9"; gene_type "protein_coding"; gene_name "Dkk1"; transcript_type "protein_coding"; transcript_name "Dkk1-201"; exon_number 1; exon_id "ENSMUSE00000145683.10"; level 2; protein_id "ENSMUSP00000025803.9"; transcript_support_level "1"; mgi_id "MGI:1329040"; tag "basic"; tag "Ensembl_canonical"; tag "GENCODE_Primary"; tag "appris_principal_1"; tag "CCDS"; ccdsid "CCDS29744.1"; havana_gene "OTTMUSG00000020350.1"; havana_transcript "OTTMUST00000048273.1";
chr19	HAVANA	start_codon	30526777	30526779	0	-	0	gene_id "ENSMUSG00000024868.9"; transcript_id "ENSMUST00000025803.9"; gene_type "protein_coding"; gene_name "Dkk1"; transcript_type "protein_coding"; transcript_name "Dkk1-201"; exon_number 1; exon_id "ENSMUSE00000145683.10"; level 2; protein_id "ENSMUSP00000025803.9"; transcript_support_level "1"; mgi_id "MGI:1329040"; tag "basic"; tag "Ensembl_canonical"; tag "GENCODE_Primary"; tag "appris_principal_1"; tag "CCDS"; ccdsid "CCDS29744.1"; havana_gene "OTTMUSG00000020350.1"; havana_transcript "OTTMUST00000048273.1";
chr19	HAVANA	UTR	30526780	30527065	0	-	.	gene_id "ENSMUSG00000024868.9"; transcript_id "ENSMUST00000025803.9"; gene_type "protein_coding"; gene_name "Dkk1"; transcript_type "protein_coding"; transcript_name "Dkk1-201"; exon_number 1; exon_id "ENSMUSE00000145683.10"; level 2; protein_id "ENSMUSP00000025803.9"; transcript_support_level "1"; mgi_id "MGI:1329040"; tag "basic"; tag "Ensembl_canonical"; tag "GENCODE_Primary"; tag "appris_principal_1"; tag "CCDS"; ccdsid "CCDS29744.1"; havana_gene "OTTMUSG00000020350.1"; havana_transcript "OTTMUST00000048273.1";
chr19	HAVANA	UTR	30541889	30546640	0	-	.	gene_id "ENSMUSG00000052920.17"; transcript_id "ENSMUST00000065067.14"; gene_type "protein_coding"; gene_name "Prkg1"; transcript_type "protein_coding"; transcript_name "Prkg1-201"; exon_number 18; exon_id "ENSMUSE00001295963.3"; level 2; protein_id "ENSMUSP00000067576.6"; transcript_support_level "1"; mgi_id "MGI:108174"; tag "basic"; tag "Ensembl_canonical"; tag "GENCODE_Primary"; tag "appris_principal_1"; tag "CCDS"; ccdsid "CCDS29745.1"; havana_gene "OTTMUSG00000043089.1"; havana_transcript "OTTMUST00000113063.1";
chr19	HAVANA	exon	30541889	30546736	0	-	.	gene_id "ENSMUSG00000052920.17"; transcript_id "ENSMUST00000065067.14"; gene_type "protein_coding"; gene_name "Prkg1"; transcript_type "protein_coding"; transcript_name "Prkg1-201"; exon_number 18; exon_id "ENSMUSE00001295963.3"; level 2; protein_id "ENSMUSP00000067576.6"; transcript_support_level "1"; mgi_id "MGI:108174"; tag "basic"; tag "Ensembl_canonical"; tag "GENCODE_Primary"; tag "appris_principal_1"; tag "CCDS"; ccdsid "CCDS29745.1"; havana_gene "OTTMUSG00000043089.1"; havana_transcript "OTTMUST00000113063.1";
chr19	HAVANA	gene	30541889	31742433	0	-	.	gene_id "ENSMUSG00000052920.17"; gene_type "protein_coding"; gene_name "Prkg1"; level 2; mgi_id "MGI:108174"; havana_gene "OTTMUSG00000043089.1";
chr19	HAVANA	transcript	30541889	31742433	0	-	.	gene_id "ENSMUSG00000052920.17"; transcript_id "ENSMUST00000065067.14"; gene_type "protein_coding"; gene_name "Prkg1"; transcript_type "protein_coding"; transcript_name "Prkg1-201"; level 2; protein_id "ENSMUSP00000067576.6"; transcript_support_level "1"; mgi_id "MGI:108174"; tag "basic"; tag "Ensembl_canonical"; tag "GENCODE_Primary"; tag "appris_principal_1"; tag "CCDS"; ccdsid "CCDS29745.1"; havana_gene "OTTMUSG00000043089.1"; havana_transcript "OTTMUST00000113063.1";
chr19	HAVANA	UTR	30545427	30546640	0	-	.	gene_id "ENSMUSG00000052920.17"; transcript_id "ENSMUST00000239061.2"; gene_type "protein_coding"; gene_name "Prkg1"; transcript_type "protein_coding"; transcript_name "Prkg1-208"; exon_number 11; exon_id "ENSMUSE00001465716.2"; level 2; protein_id "ENSMUSP00000159122.2"; mgi_id "MGI:108174"; tag "inferred_transcript_model"; tag "basic"; havana_gene "OTTMUSG00000043089.1"; havana_transcript "OTTMUST00000181934.1";
chr19	HAVANA	exon	30545427	30546736	0	-	.	gene_id "ENSMUSG00000052920.17"; transcript_id "ENSMUST00000239061.2"; gene_type "protein_coding"; gene_name "Prkg1"; transcript_type "protein_coding"; transcript_name "Prkg1-208"; exon_number 11; exon_id "ENSMUSE00001465716.2"; level 2; protein_id "ENSMUSP00000159122.2"; mgi_id "MGI:108174"; tag "inferred_transcript_model"; tag "basic"; havana_gene "OTTMUSG00000043089.1"; havana_transcript "OTTMUST00000181934.1";
chr19	HAVANA	transcript	30545427	30707982	0	-	.	gene_id "ENSMUSG00000052920.17"; transcript_id "ENSMUST00000239061.2"; gene_type "protein_coding"; gene_name "Prkg1"; transcript_type "protein_coding"; transcript_name "Prkg1-208"; level 2; protein_id "ENSMUSP00000159122.2"; mgi_id "MGI:108174"; tag "inferred_transcript_model"; tag "basic"; havana_gene "OTTMUSG00000043089.1"; havana_transcript "OTTMUST00000181934.1";
chr19	HAVANA	UTR	30545947	30546640	0	-	.	gene_id "ENSMUSG00000052920.17"; transcript_id "ENSMUST00000073581.6"; gene_type "protein_coding"; gene_name "Prkg1"; transcript_type "protein_coding"; transcript_name "Prkg1-202"; exon_number 18; exon_id "ENSMUSE00001303387.2"; level 2; protein_id "ENSMUSP00000073268.5"; transcript_support_level "1"; mgi_id "MGI:108174"; tag "basic"; tag "CCDS"; ccdsid "CCDS29746.1"; havana_gene "OTTMUSG00000043089.1"; havana_transcript "OTTMUST00000113064.1";
chr19	HAVANA	exon	30545947	30546736	0	-	.	gene_id "ENSMUSG00000052920.17"; transcript_id "ENSMUST00000073581.6"; gene_type "protein_coding"; gene_name "Prkg1"; transcript_type "protein_coding"; transcript_name "Prkg1-202"; exon_number 18; exon_id "ENSMUSE00001303387.2"; level 2; protein_id "ENSMUSP00000073268.5"; transcript_support_level "1"; mgi_id "MGI:108174"; tag "basic"; tag "CCDS"; ccdsid "CCDS29746.1"; havana_gene "OTTMUSG00000043089.1"; havana_transcript "OTTMUST00000113064.1";
chr19	ENSEMBL_gcm37	exon	30545947	30546736	1.0865821327213	-	.	gene_id "ENSMUSG00000052920.17"; transcript_id "ENSMUSG00000052920.17_tx_13"; exon_id "chr19_30545947_30546736_-"; exonnum "10"; txlen "1751";
chr19	ENSEMBL_gcm37	exon	30545947	30546736	1.01965945808566	-	.	gene_id "ENSMUSG00000052920.17"; transcript_id "ENSMUSG00000052920.17_tx_14"; exon_id "chr19_30545947_30546736_-"; exonnum "19"; txlen "2964";
chr19	ENSEMBL_gcm37	exon	30545947	30546736	0.000694093924313412	-	.	gene_id "ENSMUSG00000052920.17"; transcript_id "ENSMUSG00000052920.17_tx_16"; exon_id "chr19_30545947_30546736_-"; exonnum "23"; txlen "3221";
chr19	ENSEMBL_gcm37	exon	30545947	30546736	0.000694093924313412	-	.	gene_id "ENSMUSG00000052920.17"; transcript_id "ENSMUSG00000052920.17_tx_17"; exon_id "chr19_30545947_30546736_-"; exonnum "23"; txlen "3345";
chr19	ENSEMBL_gcm37	exon	30545947	30546736	9.55144845339183	-	.	gene_id "ENSMUSG00000052920.17"; transcript_id "ENSMUSG00000052920.17_tx_5"; exon_id "chr19_30545947_30546736_-"; exonnum "15"; txlen "2158";
chr19	ENSEMBL_gcm37	exon	30545947	30546736	5.63382405417949	-	.	gene_id "ENSMUSG00000052920.17"; transcript_id "ENSMUSG00000052920.17_tx_6"; exon_id "chr19_30545947_30546736_-"; exonnum "14"; txlen "2061";
chr19	ENSEMBL_gcm37	exon	30545947	30546736	1.62798306709958	-	.	gene_id "ENSMUSG00000052920.17"; transcript_id "ENSMUSG00000052920.17_tx_7"; exon_id "chr19_30545947_30546736_-"; exonnum "15"; txlen "2192";
chr19	ENSEMBL_gcm37	exon	30545947	30546736	1.5340244850475	-	.	gene_id "ENSMUSG00000052920.17"; transcript_id "ENSMUSG00000052920.17_tx_9"; exon_id "chr19_30545947_30546736_-"; exonnum "16"; txlen "2289";
chr19	HAVANA	transcript	30545947	31641770	0	-	.	gene_id "ENSMUSG00000052920.17"; transcript_id "ENSMUST00000073581.6"; gene_type "protein_coding"; gene_name "Prkg1"; transcript_type "protein_coding"; transcript_name "Prkg1-202"; level 2; protein_id "ENSMUSP00000073268.5"; transcript_support_level "1"; mgi_id "MGI:108174"; tag "basic"; tag "CCDS"; ccdsid "CCDS29746.1"; havana_gene "OTTMUSG00000043089.1"; havana_transcript "OTTMUST00000113064.1";
chr19	HAVANA	exon	30546361	30546736	0	-	.	gene_id "ENSMUSG00000052920.17"; transcript_id "ENSMUST00000183135.8"; gene_type "protein_coding"; gene_name "Prkg1"; transcript_type "protein_coding_CDS_not_defined"; transcript_name "Prkg1-207"; exon_number 3; exon_id "ENSMUSE00001249292.2"; level 2; transcript_support_level "3"; mgi_id "MGI:108174"; tag "CAGE_supported_TSS"; havana_gene "OTTMUSG00000043089.1"; havana_transcript "OTTMUST00000113065.1";
chr19	HAVANA	transcript	30546361	30551555	0	-	.	gene_id "ENSMUSG00000052920.17"; transcript_id "ENSMUST00000183135.8"; gene_type "protein_coding"; gene_name "Prkg1"; transcript_type "protein_coding_CDS_not_defined"; transcript_name "Prkg1-207"; level 2; transcript_support_level "3"; mgi_id "MGI:108174"; tag "CAGE_supported_TSS"; havana_gene "OTTMUSG00000043089.1"; havana_transcript "OTTMUST00000113065.1";
chr19	HAVANA	UTR	30546363	30546640	0	-	.	gene_id "ENSMUSG00000052920.17"; transcript_id "ENSMUST00000182459.2"; gene_type "protein_coding"; gene_name "Prkg1"; transcript_type "protein_coding"; transcript_name "Prkg1-204"; exon_number 3; exon_id "ENSMUSE00001239848.2"; level 2; protein_id "ENSMUSP00000158419.2"; transcript_support_level "2"; mgi_id "MGI:108174"; tag "CAGE_supported_TSS"; tag "basic"; havana_gene "OTTMUSG00000043089.1"; havana_transcript "OTTMUST00000113066.1";
chr19	HAVANA	exon	30546363	30546736	0	-	.	gene_id "ENSMUSG00000052920.17"; transcript_id "ENSMUST00000182459.2"; gene_type "protein_coding"; gene_name "Prkg1"; transcript_type "protein_coding"; transcript_name "Prkg1-204"; exon_number 3; exon_id "ENSMUSE00001239848.2"; level 2; protein_id "ENSMUSP00000158419.2"; transcript_support_level "2"; mgi_id "MGI:108174"; tag "CAGE_supported_TSS"; tag "basic"; havana_gene "OTTMUSG00000043089.1"; havana_transcript "OTTMUST00000113066.1";
chr19	HAVANA	transcript	30546363	30551555	0	-	.	gene_id "ENSMUSG00000052920.17"; transcript_id "ENSMUST00000182459.2"; gene_type "protein_coding"; gene_name "Prkg1"; transcript_type "protein_coding"; transcript_name "Prkg1-204"; level 2; protein_id "ENSMUSP00000158419.2"; transcript_support_level "2"; mgi_id "MGI:108174"; tag "CAGE_supported_TSS"; tag "basic"; havana_gene "OTTMUSG00000043089.1"; havana_transcript "OTTMUST00000113066.1";
chr19	HAVANA	stop_codon	30546638	30546640	0	-	0	gene_id "ENSMUSG00000052920.17"; transcript_id "ENSMUST00000065067.14"; gene_type "protein_coding"; gene_name "Prkg1"; transcript_type "protein_coding"; transcript_name "Prkg1-201"; exon_number 18; exon_id "ENSMUSE00001295963.3"; level 2; protein_id "ENSMUSP00000067576.6"; transcript_support_level "1"; mgi_id "MGI:108174"; tag "basic"; tag "Ensembl_canonical"; tag "GENCODE_Primary"; tag "appris_principal_1"; tag "CCDS"; ccdsid "CCDS29745.1"; havana_gene "OTTMUSG00000043089.1"; havana_transcript "OTTMUST00000113063.1";
chr19	HAVANA	stop_codon	30546638	30546640	0	-	0	gene_id "ENSMUSG00000052920.17"; transcript_id "ENSMUST00000239061.2"; gene_type "protein_coding"; gene_name "Prkg1"; transcript_type "protein_coding"; transcript_name "Prkg1-208"; exon_number 11; exon_id "ENSMUSE00001465716.2"; level 2; protein_id "ENSMUSP00000159122.2"; mgi_id "MGI:108174"; tag "inferred_transcript_model"; tag "basic"; havana_gene "OTTMUSG00000043089.1"; havana_transcript "OTTMUST00000181934.1";
chr19	HAVANA	stop_codon	30546638	30546640	0	-	0	gene_id "ENSMUSG00000052920.17"; transcript_id "ENSMUST00000073581.6"; gene_type "protein_coding"; gene_name "Prkg1"; transcript_type "protein_coding"; transcript_name "Prkg1-202"; exon_number 18; exon_id "ENSMUSE00001303387.2"; level 2; protein_id "ENSMUSP00000073268.5"; transcript_support_level "1"; mgi_id "MGI:108174"; tag "basic"; tag "CCDS"; ccdsid "CCDS29746.1"; havana_gene "OTTMUSG00000043089.1"; havana_transcript "OTTMUST00000113064.1";
chr19	HAVANA	stop_codon	30546638	30546640	0	-	0	gene_id "ENSMUSG00000052920.17"; transcript_id "ENSMUST00000182459.2"; gene_type "protein_coding"; gene_name "Prkg1"; transcript_type "protein_coding"; transcript_name "Prkg1-204"; exon_number 3; exon_id "ENSMUSE00001239848.2"; level 2; protein_id "ENSMUSP00000158419.2"; transcript_support_level "2"; mgi_id "MGI:108174"; tag "CAGE_supported_TSS"; tag "basic"; havana_gene "OTTMUSG00000043089.1"; havana_transcript "OTTMUST00000113066.1";
chr19	HAVANA	CDS	30546641	30546736	0	-	0	gene_id "ENSMUSG00000052920.17"; transcript_id "ENSMUST00000065067.14"; gene_type "protein_coding"; gene_name "Prkg1"; transcript_type "protein_coding"; transcript_name "Prkg1-201"; exon_number 18; exon_id "ENSMUSE00001295963.3"; level 2; protein_id "ENSMUSP00000067576.6"; transcript_support_level "1"; mgi_id "MGI:108174"; tag "basic"; tag "Ensembl_canonical"; tag "GENCODE_Primary"; tag "appris_principal_1"; tag "CCDS"; ccdsid "CCDS29745.1"; havana_gene "OTTMUSG00000043089.1"; havana_transcript "OTTMUST00000113063.1";
chr19	HAVANA	CDS	30546641	30546736	0	-	0	gene_id "ENSMUSG00000052920.17"; transcript_id "ENSMUST00000239061.2"; gene_type "protein_coding"; gene_name "Prkg1"; transcript_type "protein_coding"; transcript_name "Prkg1-208"; exon_number 11; exon_id "ENSMUSE00001465716.2"; level 2; protein_id "ENSMUSP00000159122.2"; mgi_id "MGI:108174"; tag "inferred_transcript_model"; tag "basic"; havana_gene "OTTMUSG00000043089.1"; havana_transcript "OTTMUST00000181934.1";
chr19	HAVANA	CDS	30546641	30546736	0	-	0	gene_id "ENSMUSG00000052920.17"; transcript_id "ENSMUST00000073581.6"; gene_type "protein_coding"; gene_name "Prkg1"; transcript_type "protein_coding"; transcript_name "Prkg1-202"; exon_number 18; exon_id "ENSMUSE00001303387.2"; level 2; protein_id "ENSMUSP00000073268.5"; transcript_support_level "1"; mgi_id "MGI:108174"; tag "basic"; tag "CCDS"; ccdsid "CCDS29746.1"; havana_gene "OTTMUSG00000043089.1"; havana_transcript "OTTMUST00000113064.1";
chr19	HAVANA	CDS	30546641	30546736	0	-	0	gene_id "ENSMUSG00000052920.17"; transcript_id "ENSMUST00000182459.2"; gene_type "protein_coding"; gene_name "Prkg1"; transcript_type "protein_coding"; transcript_name "Prkg1-204"; exon_number 3; exon_id "ENSMUSE00001239848.2"; level 2; protein_id "ENSMUSP00000158419.2"; transcript_support_level "2"; mgi_id "MGI:108174"; tag "CAGE_supported_TSS"; tag "basic"; havana_gene "OTTMUSG00000043089.1"; havana_transcript "OTTMUST00000113066.1";
chr19	HAVANA	exon	30549012	30549078	0	-	.	gene_id "ENSMUSG00000052920.17"; transcript_id "ENSMUST00000065067.14"; gene_type "protein_coding"; gene_name "Prkg1"; transcript_type "protein_coding"; transcript_name "Prkg1-201"; exon_number 17; exon_id "ENSMUSE00001208576.2"; level 2; protein_id "ENSMUSP00000067576.6"; transcript_support_level "1"; mgi_id "MGI:108174"; tag "basic"; tag "Ensembl_canonical"; tag "GENCODE_Primary"; tag "appris_principal_1"; tag "CCDS"; ccdsid "CCDS29745.1"; havana_gene "OTTMUSG00000043089.1"; havana_transcript "OTTMUST00000113063.1";
chr19	HAVANA	CDS	30549012	30549078	0	-	1	gene_id "ENSMUSG00000052920.17"; transcript_id "ENSMUST00000065067.14"; gene_type "protein_coding"; gene_name "Prkg1"; transcript_type "protein_coding"; transcript_name "Prkg1-201"; exon_number 17; exon_id "ENSMUSE00001208576.2"; level 2; protein_id "ENSMUSP00000067576.6"; transcript_support_level "1"; mgi_id "MGI:108174"; tag "basic"; tag "Ensembl_canonical"; tag "GENCODE_Primary"; tag "appris_principal_1"; tag "CCDS"; ccdsid "CCDS29745.1"; havana_gene "OTTMUSG00000043089.1"; havana_transcript "OTTMUST00000113063.1";
chr19	HAVANA	exon	30549012	30549078	0	-	.	gene_id "ENSMUSG00000052920.17"; transcript_id "ENSMUST00000239061.2"; gene_type "protein_coding"; gene_name "Prkg1"; transcript_type "protein_coding"; transcript_name "Prkg1-208"; exon_number 10; exon_id "ENSMUSE00001208576.2"; level 2; protein_id "ENSMUSP00000159122.2"; mgi_id "MGI:108174"; tag "inferred_transcript_model"; tag "basic"; havana_gene "OTTMUSG00000043089.1"; havana_transcript "OTTMUST00000181934.1";
chr19	HAVANA	CDS	30549012	30549078	0	-	1	gene_id "ENSMUSG00000052920.17"; transcript_id "ENSMUST00000239061.2"; gene_type "protein_coding"; gene_name "Prkg1"; transcript_type "protein_coding"; transcript_name "Prkg1-208"; exon_number 10; exon_id "ENSMUSE00001208576.2"; level 2; protein_id "ENSMUSP00000159122.2"; mgi_id "MGI:108174"; tag "inferred_transcript_model"; tag "basic"; havana_gene "OTTMUSG00000043089.1"; havana_transcript "OTTMUST00000181934.1";
chr19	HAVANA	exon	30549012	30549078	0	-	.	gene_id "ENSMUSG00000052920.17"; transcript_id "ENSMUST00000073581.6"; gene_type "protein_coding"; gene_name "Prkg1"; transcript_type "protein_coding"; transcript_name "Prkg1-202"; exon_number 17; exon_id "ENSMUSE00001208576.2"; level 2; protein_id "ENSMUSP00000073268.5"; transcript_support_level "1"; mgi_id "MGI:108174"; tag "basic"; tag "CCDS"; ccdsid "CCDS29746.1"; havana_gene "OTTMUSG00000043089.1"; havana_transcript "OTTMUST00000113064.1";
chr19	HAVANA	CDS	30549012	30549078	0	-	1	gene_id "ENSMUSG00000052920.17"; transcript_id "ENSMUST00000073581.6"; gene_type "protein_coding"; gene_name "Prkg1"; transcript_type "protein_coding"; transcript_name "Prkg1-202"; exon_number 17; exon_id "ENSMUSE00001208576.2"; level 2; protein_id "ENSMUSP00000073268.5"; transcript_support_level "1"; mgi_id "MGI:108174"; tag "basic"; tag "CCDS"; ccdsid "CCDS29746.1"; havana_gene "OTTMUSG00000043089.1"; havana_transcript "OTTMUST00000113064.1";
chr19	HAVANA	exon	30549012	30549078	0	-	.	gene_id "ENSMUSG00000052920.17"; transcript_id "ENSMUST00000183135.8"; gene_type "protein_coding"; gene_name "Prkg1"; transcript_type "protein_coding_CDS_not_defined"; transcript_name "Prkg1-207"; exon_number 2; exon_id "ENSMUSE00001297896.2"; level 2; transcript_support_level "3"; mgi_id "MGI:108174"; tag "CAGE_supported_TSS"; havana_gene "OTTMUSG00000043089.1"; havana_transcript "OTTMUST00000113065.1";
chr19	HAVANA	exon	30549012	30549078	0	-	.	gene_id "ENSMUSG00000052920.17"; transcript_id "ENSMUST00000182459.2"; gene_type "protein_coding"; gene_name "Prkg1"; transcript_type "protein_coding"; transcript_name "Prkg1-204"; exon_number 2; exon_id "ENSMUSE00001208576.2"; level 2; protein_id "ENSMUSP00000158419.2"; transcript_support_level "2"; mgi_id "MGI:108174"; tag "CAGE_supported_TSS"; tag "basic"; havana_gene "OTTMUSG00000043089.1"; havana_transcript "OTTMUST00000113066.1";
chr19	HAVANA	CDS	30549012	30549078	0	-	1	gene_id "ENSMUSG00000052920.17"; transcript_id "ENSMUST00000182459.2"; gene_type "protein_coding"; gene_name "Prkg1"; transcript_type "protein_coding"; transcript_name "Prkg1-204"; exon_number 2; exon_id "ENSMUSE00001208576.2"; level 2; protein_id "ENSMUSP00000158419.2"; transcript_support_level "2"; mgi_id "MGI:108174"; tag "CAGE_supported_TSS"; tag "basic"; havana_gene "OTTMUSG00000043089.1"; havana_transcript "OTTMUST00000113066.1";
chr19	ENSEMBL_gcm37	exon	30549012	30549078	1.0865821327213	-	.	gene_id "ENSMUSG00000052920.17"; transcript_id "ENSMUSG00000052920.17_tx_13"; exon_id "chr19_30549012_30549078_-"; exonnum "9"; txlen "1751";
chr19	ENSEMBL_gcm37	exon	30549012	30549078	1.01965945808566	-	.	gene_id "ENSMUSG00000052920.17"; transcript_id "ENSMUSG00000052920.17_tx_14"; exon_id "chr19_30549012_30549078_-"; exonnum "18"; txlen "2964";
chr19	ENSEMBL_gcm37	exon	30549012	30549078	0.000694093924313412	-	.	gene_id "ENSMUSG00000052920.17"; transcript_id "ENSMUSG00000052920.17_tx_16"; exon_id "chr19_30549012_30549078_-"; exonnum "22"; txlen "3221";
chr19	ENSEMBL_gcm37	exon	30549012	30549078	0.000694093924313412	-	.	gene_id "ENSMUSG00000052920.17"; transcript_id "ENSMUSG00000052920.17_tx_17"; exon_id "chr19_30549012_30549078_-"; exonnum "22"; txlen "3345";
chr19	ENSEMBL_gcm37	exon	30549012	30549078	9.55144845339183	-	.	gene_id "ENSMUSG00000052920.17"; transcript_id "ENSMUSG00000052920.17_tx_5"; exon_id "chr19_30549012_30549078_-"; exonnum "14"; txlen "2158";
chr19	ENSEMBL_gcm37	exon	30549012	30549078	5.63382405417949	-	.	gene_id "ENSMUSG00000052920.17"; transcript_id "ENSMUSG00000052920.17_tx_6"; exon_id "chr19_30549012_30549078_-"; exonnum "13"; txlen "2061";
chr19	ENSEMBL_gcm37	exon	30549012	30549078	1.62798306709958	-	.	gene_id "ENSMUSG00000052920.17"; transcript_id "ENSMUSG00000052920.17_tx_7"; exon_id "chr19_30549012_30549078_-"; exonnum "14"; txlen "2192";
chr19	ENSEMBL_gcm37	exon	30549012	30549078	1.5340244850475	-	.	gene_id "ENSMUSG00000052920.17"; transcript_id "ENSMUSG00000052920.17_tx_9"; exon_id "chr19_30549012_30549078_-"; exonnum "15"; txlen "2289";
chr19	HAVANA	exon	30551457	30551555	0	-	.	gene_id "ENSMUSG00000052920.17"; transcript_id "ENSMUST00000183135.8"; gene_type "protein_coding"; gene_name "Prkg1"; transcript_type "protein_coding_CDS_not_defined"; transcript_name "Prkg1-207"; exon_number 1; exon_id "ENSMUSE00001232706.2"; level 2; transcript_support_level "3"; mgi_id "MGI:108174"; tag "CAGE_supported_TSS"; havana_gene "OTTMUSG00000043089.1"; havana_transcript "OTTMUST00000113065.1";
chr19	HAVANA	CDS	30551518	30551540	0	-	0	gene_id "ENSMUSG00000052920.17"; transcript_id "ENSMUST00000182459.2"; gene_type "protein_coding"; gene_name "Prkg1"; transcript_type "protein_coding"; transcript_name "Prkg1-204"; exon_number 1; exon_id "ENSMUSE00001275910.2"; level 2; protein_id "ENSMUSP00000158419.2"; transcript_support_level "2"; mgi_id "MGI:108174"; tag "CAGE_supported_TSS"; tag "basic"; havana_gene "OTTMUSG00000043089.1"; havana_transcript "OTTMUST00000113066.1";
chr19	HAVANA	exon	30551518	30551555	0	-	.	gene_id "ENSMUSG00000052920.17"; transcript_id "ENSMUST00000182459.2"; gene_type "protein_coding"; gene_name "Prkg1"; transcript_type "protein_coding"; transcript_name "Prkg1-204"; exon_number 1; exon_id "ENSMUSE00001275910.2"; level 2; protein_id "ENSMUSP00000158419.2"; transcript_support_level "2"; mgi_id "MGI:108174"; tag "CAGE_supported_TSS"; tag "basic"; havana_gene "OTTMUSG00000043089.1"; havana_transcript "OTTMUST00000113066.1";
chr19	HAVANA	start_codon	30551538	30551540	0	-	0	gene_id "ENSMUSG00000052920.17"; transcript_id "ENSMUST00000182459.2"; gene_type "protein_coding"; gene_name "Prkg1"; transcript_type "protein_coding"; transcript_name "Prkg1-204"; exon_number 1; exon_id "ENSMUSE00001275910.2"; level 2; protein_id "ENSMUSP00000158419.2"; transcript_support_level "2"; mgi_id "MGI:108174"; tag "CAGE_supported_TSS"; tag "basic"; havana_gene "OTTMUSG00000043089.1"; havana_transcript "OTTMUST00000113066.1";
chr19	HAVANA	UTR	30551541	30551555	0	-	.	gene_id "ENSMUSG00000052920.17"; transcript_id "ENSMUST00000182459.2"; gene_type "protein_coding"; gene_name "Prkg1"; transcript_type "protein_coding"; transcript_name "Prkg1-204"; exon_number 1; exon_id "ENSMUSE00001275910.2"; level 2; protein_id "ENSMUSP00000158419.2"; transcript_support_level "2"; mgi_id "MGI:108174"; tag "CAGE_supported_TSS"; tag "basic"; havana_gene "OTTMUSG00000043089.1"; havana_transcript "OTTMUST00000113066.1";
chr19	HAVANA	exon	30556010	30556072	0	-	.	gene_id "ENSMUSG00000052920.17"; transcript_id "ENSMUST00000065067.14"; gene_type "protein_coding"; gene_name "Prkg1"; transcript_type "protein_coding"; transcript_name "Prkg1-201"; exon_number 16; exon_id "ENSMUSE00000492594.3"; level 2; protein_id "ENSMUSP00000067576.6"; transcript_support_level "1"; mgi_id "MGI:108174"; tag "basic"; tag "Ensembl_canonical"; tag "GENCODE_Primary"; tag "appris_principal_1"; tag "CCDS"; ccdsid "CCDS29745.1"; havana_gene "OTTMUSG00000043089.1"; havana_transcript "OTTMUST00000113063.1";
chr19	HAVANA	CDS	30556010	30556072	0	-	1	gene_id "ENSMUSG00000052920.17"; transcript_id "ENSMUST00000065067.14"; gene_type "protein_coding"; gene_name "Prkg1"; transcript_type "protein_coding"; transcript_name "Prkg1-201"; exon_number 16; exon_id "ENSMUSE00000492594.3"; level 2; protein_id "ENSMUSP00000067576.6"; transcript_support_level "1"; mgi_id "MGI:108174"; tag "basic"; tag "Ensembl_canonical"; tag "GENCODE_Primary"; tag "appris_principal_1"; tag "CCDS"; ccdsid "CCDS29745.1"; havana_gene "OTTMUSG00000043089.1"; havana_transcript "OTTMUST00000113063.1";
chr19	HAVANA	exon	30556010	30556072	0	-	.	gene_id "ENSMUSG00000052920.17"; transcript_id "ENSMUST00000073581.6"; gene_type "protein_coding"; gene_name "Prkg1"; transcript_type "protein_coding"; transcript_name "Prkg1-202"; exon_number 16; exon_id "ENSMUSE00000492594.3"; level 2; protein_id "ENSMUSP00000073268.5"; transcript_support_level "1"; mgi_id "MGI:108174"; tag "basic"; tag "CCDS"; ccdsid "CCDS29746.1"; havana_gene "OTTMUSG00000043089.1"; havana_transcript "OTTMUST00000113064.1";
chr19	HAVANA	CDS	30556010	30556072	0	-	1	gene_id "ENSMUSG00000052920.17"; transcript_id "ENSMUST00000073581.6"; gene_type "protein_coding"; gene_name "Prkg1"; transcript_type "protein_coding"; transcript_name "Prkg1-202"; exon_number 16; exon_id "ENSMUSE00000492594.3"; level 2; protein_id "ENSMUSP00000073268.5"; transcript_support_level "1"; mgi_id "MGI:108174"; tag "basic"; tag "CCDS"; ccdsid "CCDS29746.1"; havana_gene "OTTMUSG00000043089.1"; havana_transcript "OTTMUST00000113064.1";
chr19	ENSEMBL_gcm37	exon	30556010	30556072	1.0865821327213	-	.	gene_id "ENSMUSG00000052920.17"; transcript_id "ENSMUSG00000052920.17_tx_13"; exon_id "chr19_30556010_30556072_-"; exonnum "8"; txlen "1751";
chr19	ENSEMBL_gcm37	exon	30556010	30556072	1.01965945808566	-	.	gene_id "ENSMUSG00000052920.17"; transcript_id "ENSMUSG00000052920.17_tx_14"; exon_id "chr19_30556010_30556072_-"; exonnum "17"; txlen "2964";
chr19	ENSEMBL_gcm37	exon	30556010	30556072	0.000694093924313412	-	.	gene_id "ENSMUSG00000052920.17"; transcript_id "ENSMUSG00000052920.17_tx_16"; exon_id "chr19_30556010_30556072_-"; exonnum "21"; txlen "3221";
chr19	ENSEMBL_gcm37	exon	30556010	30556072	0.000694093924313412	-	.	gene_id "ENSMUSG00000052920.17"; transcript_id "ENSMUSG00000052920.17_tx_17"; exon_id "chr19_30556010_30556072_-"; exonnum "21"; txlen "3345";
chr19	ENSEMBL_gcm37	exon	30556010	30556072	9.55144845339183	-	.	gene_id "ENSMUSG00000052920.17"; transcript_id "ENSMUSG00000052920.17_tx_5"; exon_id "chr19_30556010_30556072_-"; exonnum "13"; txlen "2158";
chr19	ENSEMBL_gcm37	exon	30556010	30556072	5.63382405417949	-	.	gene_id "ENSMUSG00000052920.17"; transcript_id "ENSMUSG00000052920.17_tx_6"; exon_id "chr19_30556010_30556072_-"; exonnum "12"; txlen "2061";
chr19	ENSEMBL_gcm37	exon	30556010	30556072	1.62798306709958	-	.	gene_id "ENSMUSG00000052920.17"; transcript_id "ENSMUSG00000052920.17_tx_7"; exon_id "chr19_30556010_30556072_-"; exonnum "13"; txlen "2192";
chr19	ENSEMBL_gcm37	exon	30556010	30556072	1.5340244850475	-	.	gene_id "ENSMUSG00000052920.17"; transcript_id "ENSMUSG00000052920.17_tx_9"; exon_id "chr19_30556010_30556072_-"; exonnum "14"; txlen "2289";
chr19	HAVANA	exon	30556158	30556280	0	-	.	gene_id "ENSMUSG00000052920.17"; transcript_id "ENSMUST00000065067.14"; gene_type "protein_coding"; gene_name "Prkg1"; transcript_type "protein_coding"; transcript_name "Prkg1-201"; exon_number 15; exon_id "ENSMUSE00000491402.3"; level 2; protein_id "ENSMUSP00000067576.6"; transcript_support_level "1"; mgi_id "MGI:108174"; tag "basic"; tag "Ensembl_canonical"; tag "GENCODE_Primary"; tag "appris_principal_1"; tag "CCDS"; ccdsid "CCDS29745.1"; havana_gene "OTTMUSG00000043089.1"; havana_transcript "OTTMUST00000113063.1";
chr19	HAVANA	CDS	30556158	30556280	0	-	1	gene_id "ENSMUSG00000052920.17"; transcript_id "ENSMUST00000065067.14"; gene_type "protein_coding"; gene_name "Prkg1"; transcript_type "protein_coding"; transcript_name "Prkg1-201"; exon_number 15; exon_id "ENSMUSE00000491402.3"; level 2; protein_id "ENSMUSP00000067576.6"; transcript_support_level "1"; mgi_id "MGI:108174"; tag "basic"; tag "Ensembl_canonical"; tag "GENCODE_Primary"; tag "appris_principal_1"; tag "CCDS"; ccdsid "CCDS29745.1"; havana_gene "OTTMUSG00000043089.1"; havana_transcript "OTTMUST00000113063.1";
chr19	HAVANA	exon	30556158	30556280	0	-	.	gene_id "ENSMUSG00000052920.17"; transcript_id "ENSMUST00000239061.2"; gene_type "protein_coding"; gene_name "Prkg1"; transcript_type "protein_coding"; transcript_name "Prkg1-208"; exon_number 9; exon_id "ENSMUSE00000491402.3"; level 2; protein_id "ENSMUSP00000159122.2"; mgi_id "MGI:108174"; tag "inferred_transcript_model"; tag "basic"; havana_gene "OTTMUSG00000043089.1"; havana_transcript "OTTMUST00000181934.1";
chr19	HAVANA	CDS	30556158	30556280	0	-	1	gene_id "ENSMUSG00000052920.17"; transcript_id "ENSMUST00000239061.2"; gene_type "protein_coding"; gene_name "Prkg1"; transcript_type "protein_coding"; transcript_name "Prkg1-208"; exon_number 9; exon_id "ENSMUSE00000491402.3"; level 2; protein_id "ENSMUSP00000159122.2"; mgi_id "MGI:108174"; tag "inferred_transcript_model"; tag "basic"; havana_gene "OTTMUSG00000043089.1"; havana_transcript "OTTMUST00000181934.1";
chr19	HAVANA	exon	30556158	30556280	0	-	.	gene_id "ENSMUSG00000052920.17"; transcript_id "ENSMUST00000073581.6"; gene_type "protein_coding"; gene_name "Prkg1"; transcript_type "protein_coding"; transcript_name "Prkg1-202"; exon_number 15; exon_id "ENSMUSE00000491402.3"; level 2; protein_id "ENSMUSP00000073268.5"; transcript_support_level "1"; mgi_id "MGI:108174"; tag "basic"; tag "CCDS"; ccdsid "CCDS29746.1"; havana_gene "OTTMUSG00000043089.1"; havana_transcript "OTTMUST00000113064.1";
chr19	HAVANA	CDS	30556158	30556280	0	-	1	gene_id "ENSMUSG00000052920.17"; transcript_id "ENSMUST00000073581.6"; gene_type "protein_coding"; gene_name "Prkg1"; transcript_type "protein_coding"; transcript_name "Prkg1-202"; exon_number 15; exon_id "ENSMUSE00000491402.3"; level 2; protein_id "ENSMUSP00000073268.5"; transcript_support_level "1"; mgi_id "MGI:108174"; tag "basic"; tag "CCDS"; ccdsid "CCDS29746.1"; havana_gene "OTTMUSG00000043089.1"; havana_transcript "OTTMUST00000113064.1";
chr19	ENSEMBL_gcm37	exon	30556158	30556280	1.0865821327213	-	.	gene_id "ENSMUSG00000052920.17"; transcript_id "ENSMUSG00000052920.17_tx_13"; exon_id "chr19_30556158_30556280_-"; exonnum "7"; txlen "1751";
chr19	ENSEMBL_gcm37	exon	30556158	30556280	1.01965945808566	-	.	gene_id "ENSMUSG00000052920.17"; transcript_id "ENSMUSG00000052920.17_tx_14"; exon_id "chr19_30556158_30556280_-"; exonnum "16"; txlen "2964";
chr19	ENSEMBL_gcm37	exon	30556158	30556280	0.000694093924313412	-	.	gene_id "ENSMUSG00000052920.17"; transcript_id "ENSMUSG00000052920.17_tx_16"; exon_id "chr19_30556158_30556280_-"; exonnum "20"; txlen "3221";
chr19	ENSEMBL_gcm37	exon	30556158	30556280	0.000694093924313412	-	.	gene_id "ENSMUSG00000052920.17"; transcript_id "ENSMUSG00000052920.17_tx_17"; exon_id "chr19_30556158_30556280_-"; exonnum "20"; txlen "3345";
chr19	ENSEMBL_gcm37	exon	30556158	30556280	9.55144845339183	-	.	gene_id "ENSMUSG00000052920.17"; transcript_id "ENSMUSG00000052920.17_tx_5"; exon_id "chr19_30556158_30556280_-"; exonnum "12"; txlen "2158";
chr19	ENSEMBL_gcm37	exon	30556158	30556280	5.63382405417949	-	.	gene_id "ENSMUSG00000052920.17"; transcript_id "ENSMUSG00000052920.17_tx_6"; exon_id "chr19_30556158_30556280_-"; exonnum "11"; txlen "2061";
chr19	ENSEMBL_gcm37	exon	30556158	30556280	1.62798306709958	-	.	gene_id "ENSMUSG00000052920.17"; transcript_id "ENSMUSG00000052920.17_tx_7"; exon_id "chr19_30556158_30556280_-"; exonnum "12"; txlen "2192";
chr19	ENSEMBL_gcm37	exon	30556158	30556280	1.5340244850475	-	.	gene_id "ENSMUSG00000052920.17"; transcript_id "ENSMUSG00000052920.17_tx_9"; exon_id "chr19_30556158_30556280_-"; exonnum "13"; txlen "2289";
chr19	HAVANA	exon	30562539	30562702	0	-	.	gene_id "ENSMUSG00000052920.17"; transcript_id "ENSMUST00000065067.14"; gene_type "protein_coding"; gene_name "Prkg1"; transcript_type "protein_coding"; transcript_name "Prkg1-201"; exon_number 14; exon_id "ENSMUSE00000498852.3"; level 2; protein_id "ENSMUSP00000067576.6"; transcript_support_level "1"; mgi_id "MGI:108174"; tag "basic"; tag "Ensembl_canonical"; tag "GENCODE_Primary"; tag "appris_principal_1"; tag "CCDS"; ccdsid "CCDS29745.1"; havana_gene "OTTMUSG00000043089.1"; havana_transcript "OTTMUST00000113063.1";
chr19	HAVANA	CDS	30562539	30562702	0	-	0	gene_id "ENSMUSG00000052920.17"; transcript_id "ENSMUST00000065067.14"; gene_type "protein_coding"; gene_name "Prkg1"; transcript_type "protein_coding"; transcript_name "Prkg1-201"; exon_number 14; exon_id "ENSMUSE00000498852.3"; level 2; protein_id "ENSMUSP00000067576.6"; transcript_support_level "1"; mgi_id "MGI:108174"; tag "basic"; tag "Ensembl_canonical"; tag "GENCODE_Primary"; tag "appris_principal_1"; tag "CCDS"; ccdsid "CCDS29745.1"; havana_gene "OTTMUSG00000043089.1"; havana_transcript "OTTMUST00000113063.1";
chr19	HAVANA	exon	30562539	30562702	0	-	.	gene_id "ENSMUSG00000052920.17"; transcript_id "ENSMUST00000239061.2"; gene_type "protein_coding"; gene_name "Prkg1"; transcript_type "protein_coding"; transcript_name "Prkg1-208"; exon_number 8; exon_id "ENSMUSE00000498852.3"; level 2; protein_id "ENSMUSP00000159122.2"; mgi_id "MGI:108174"; tag "inferred_transcript_model"; tag "basic"; havana_gene "OTTMUSG00000043089.1"; havana_transcript "OTTMUST00000181934.1";
chr19	HAVANA	CDS	30562539	30562702	0	-	0	gene_id "ENSMUSG00000052920.17"; transcript_id "ENSMUST00000239061.2"; gene_type "protein_coding"; gene_name "Prkg1"; transcript_type "protein_coding"; transcript_name "Prkg1-208"; exon_number 8; exon_id "ENSMUSE00000498852.3"; level 2; protein_id "ENSMUSP00000159122.2"; mgi_id "MGI:108174"; tag "inferred_transcript_model"; tag "basic"; havana_gene "OTTMUSG00000043089.1"; havana_transcript "OTTMUST00000181934.1";
chr19	HAVANA	exon	30562539	30562702	0	-	.	gene_id "ENSMUSG00000052920.17"; transcript_id "ENSMUST00000073581.6"; gene_type "protein_coding"; gene_name "Prkg1"; transcript_type "protein_coding"; transcript_name "Prkg1-202"; exon_number 14; exon_id "ENSMUSE00000498852.3"; level 2; protein_id "ENSMUSP00000073268.5"; transcript_support_level "1"; mgi_id "MGI:108174"; tag "basic"; tag "CCDS"; ccdsid "CCDS29746.1"; havana_gene "OTTMUSG00000043089.1"; havana_transcript "OTTMUST00000113064.1";
chr19	HAVANA	CDS	30562539	30562702	0	-	0	gene_id "ENSMUSG00000052920.17"; transcript_id "ENSMUST00000073581.6"; gene_type "protein_coding"; gene_name "Prkg1"; transcript_type "protein_coding"; transcript_name "Prkg1-202"; exon_number 14; exon_id "ENSMUSE00000498852.3"; level 2; protein_id "ENSMUSP00000073268.5"; transcript_support_level "1"; mgi_id "MGI:108174"; tag "basic"; tag "CCDS"; ccdsid "CCDS29746.1"; havana_gene "OTTMUSG00000043089.1"; havana_transcript "OTTMUST00000113064.1";
chr19	ENSEMBL_gcm37	exon	30562539	30562702	1.0865821327213	-	.	gene_id "ENSMUSG00000052920.17"; transcript_id "ENSMUSG00000052920.17_tx_13"; exon_id "chr19_30562539_30562702_-"; exonnum "6"; txlen "1751";
chr19	ENSEMBL_gcm37	exon	30562539	30562702	1.01965945808566	-	.	gene_id "ENSMUSG00000052920.17"; transcript_id "ENSMUSG00000052920.17_tx_14"; exon_id "chr19_30562539_30562702_-"; exonnum "15"; txlen "2964";
chr19	ENSEMBL_gcm37	exon	30562539	30562702	0.000694093924313412	-	.	gene_id "ENSMUSG00000052920.17"; transcript_id "ENSMUSG00000052920.17_tx_16"; exon_id "chr19_30562539_30562702_-"; exonnum "19"; txlen "3221";
chr19	ENSEMBL_gcm37	exon	30562539	30562702	0.000694093924313412	-	.	gene_id "ENSMUSG00000052920.17"; transcript_id "ENSMUSG00000052920.17_tx_17"; exon_id "chr19_30562539_30562702_-"; exonnum "19"; txlen "3345";
chr19	ENSEMBL_gcm37	exon	30562539	30562702	9.55144845339183	-	.	gene_id "ENSMUSG00000052920.17"; transcript_id "ENSMUSG00000052920.17_tx_5"; exon_id "chr19_30562539_30562702_-"; exonnum "11"; txlen "2158";
chr19	ENSEMBL_gcm37	exon	30562539	30562702	5.63382405417949	-	.	gene_id "ENSMUSG00000052920.17"; transcript_id "ENSMUSG00000052920.17_tx_6"; exon_id "chr19_30562539_30562702_-"; exonnum "10"; txlen "2061";
chr19	ENSEMBL_gcm37	exon	30562539	30562702	1.62798306709958	-	.	gene_id "ENSMUSG00000052920.17"; transcript_id "ENSMUSG00000052920.17_tx_7"; exon_id "chr19_30562539_30562702_-"; exonnum "11"; txlen "2192";
chr19	ENSEMBL_gcm37	exon	30562539	30562702	1.5340244850475	-	.	gene_id "ENSMUSG00000052920.17"; transcript_id "ENSMUSG00000052920.17_tx_9"; exon_id "chr19_30562539_30562702_-"; exonnum "12"; txlen "2289";
chr19	HAVANA	exon	30563666	30563807	0	-	.	gene_id "ENSMUSG00000052920.17"; transcript_id "ENSMUST00000065067.14"; gene_type "protein_coding"; gene_name "Prkg1"; transcript_type "protein_coding"; transcript_name "Prkg1-201"; exon_number 13; exon_id "ENSMUSE00000501498.3"; level 2; protein_id "ENSMUSP00000067576.6"; transcript_support_level "1"; mgi_id "MGI:108174"; tag "basic"; tag "Ensembl_canonical"; tag "GENCODE_Primary"; tag "appris_principal_1"; tag "CCDS"; ccdsid "CCDS29745.1"; havana_gene "OTTMUSG00000043089.1"; havana_transcript "OTTMUST00000113063.1";
chr19	HAVANA	CDS	30563666	30563807	0	-	1	gene_id "ENSMUSG00000052920.17"; transcript_id "ENSMUST00000065067.14"; gene_type "protein_coding"; gene_name "Prkg1"; transcript_type "protein_coding"; transcript_name "Prkg1-201"; exon_number 13; exon_id "ENSMUSE00000501498.3"; level 2; protein_id "ENSMUSP00000067576.6"; transcript_support_level "1"; mgi_id "MGI:108174"; tag "basic"; tag "Ensembl_canonical"; tag "GENCODE_Primary"; tag "appris_principal_1"; tag "CCDS"; ccdsid "CCDS29745.1"; havana_gene "OTTMUSG00000043089.1"; havana_transcript "OTTMUST00000113063.1";
chr19	HAVANA	exon	30563666	30563807	0	-	.	gene_id "ENSMUSG00000052920.17"; transcript_id "ENSMUST00000239061.2"; gene_type "protein_coding"; gene_name "Prkg1"; transcript_type "protein_coding"; transcript_name "Prkg1-208"; exon_number 7; exon_id "ENSMUSE00000501498.3"; level 2; protein_id "ENSMUSP00000159122.2"; mgi_id "MGI:108174"; tag "inferred_transcript_model"; tag "basic"; havana_gene "OTTMUSG00000043089.1"; havana_transcript "OTTMUST00000181934.1";
chr19	HAVANA	CDS	30563666	30563807	0	-	1	gene_id "ENSMUSG00000052920.17"; transcript_id "ENSMUST00000239061.2"; gene_type "protein_coding"; gene_name "Prkg1"; transcript_type "protein_coding"; transcript_name "Prkg1-208"; exon_number 7; exon_id "ENSMUSE00000501498.3"; level 2; protein_id "ENSMUSP00000159122.2"; mgi_id "MGI:108174"; tag "inferred_transcript_model"; tag "basic"; havana_gene "OTTMUSG00000043089.1"; havana_transcript "OTTMUST00000181934.1";
chr19	HAVANA	exon	30563666	30563807	0	-	.	gene_id "ENSMUSG00000052920.17"; transcript_id "ENSMUST00000073581.6"; gene_type "protein_coding"; gene_name "Prkg1"; transcript_type "protein_coding"; transcript_name "Prkg1-202"; exon_number 13; exon_id "ENSMUSE00000501498.3"; level 2; protein_id "ENSMUSP00000073268.5"; transcript_support_level "1"; mgi_id "MGI:108174"; tag "basic"; tag "CCDS"; ccdsid "CCDS29746.1"; havana_gene "OTTMUSG00000043089.1"; havana_transcript "OTTMUST00000113064.1";
chr19	HAVANA	CDS	30563666	30563807	0	-	1	gene_id "ENSMUSG00000052920.17"; transcript_id "ENSMUST00000073581.6"; gene_type "protein_coding"; gene_name "Prkg1"; transcript_type "protein_coding"; transcript_name "Prkg1-202"; exon_number 13; exon_id "ENSMUSE00000501498.3"; level 2; protein_id "ENSMUSP00000073268.5"; transcript_support_level "1"; mgi_id "MGI:108174"; tag "basic"; tag "CCDS"; ccdsid "CCDS29746.1"; havana_gene "OTTMUSG00000043089.1"; havana_transcript "OTTMUST00000113064.1";
chr19	ENSEMBL_gcm37	exon	30563666	30563807	1.0865821327213	-	.	gene_id "ENSMUSG00000052920.17"; transcript_id "ENSMUSG00000052920.17_tx_13"; exon_id "chr19_30563666_30563807_-"; exonnum "5"; txlen "1751";
chr19	ENSEMBL_gcm37	exon	30563666	30563807	1.01965945808566	-	.	gene_id "ENSMUSG00000052920.17"; transcript_id "ENSMUSG00000052920.17_tx_14"; exon_id "chr19_30563666_30563807_-"; exonnum "14"; txlen "2964";
chr19	ENSEMBL_gcm37	exon	30563666	30563807	0.000694093924313412	-	.	gene_id "ENSMUSG00000052920.17"; transcript_id "ENSMUSG00000052920.17_tx_16"; exon_id "chr19_30563666_30563807_-"; exonnum "18"; txlen "3221";
chr19	ENSEMBL_gcm37	exon	30563666	30563807	0.000694093924313412	-	.	gene_id "ENSMUSG00000052920.17"; transcript_id "ENSMUSG00000052920.17_tx_17"; exon_id "chr19_30563666_30563807_-"; exonnum "18"; txlen "3345";
chr19	ENSEMBL_gcm37	exon	30563666	30563807	9.55144845339183	-	.	gene_id "ENSMUSG00000052920.17"; transcript_id "ENSMUSG00000052920.17_tx_5"; exon_id "chr19_30563666_30563807_-"; exonnum "10"; txlen "2158";
chr19	ENSEMBL_gcm37	exon	30563666	30563807	5.63382405417949	-	.	gene_id "ENSMUSG00000052920.17"; transcript_id "ENSMUSG00000052920.17_tx_6"; exon_id "chr19_30563666_30563807_-"; exonnum "9"; txlen "2061";
chr19	ENSEMBL_gcm37	exon	30563666	30563807	1.62798306709958	-	.	gene_id "ENSMUSG00000052920.17"; transcript_id "ENSMUSG00000052920.17_tx_7"; exon_id "chr19_30563666_30563807_-"; exonnum "10"; txlen "2192";
chr19	ENSEMBL_gcm37	exon	30563666	30563807	1.5340244850475	-	.	gene_id "ENSMUSG00000052920.17"; transcript_id "ENSMUSG00000052920.17_tx_9"; exon_id "chr19_30563666_30563807_-"; exonnum "11"; txlen "2289";
chr19	HAVANA	exon	30570248	30570337	0	-	.	gene_id "ENSMUSG00000052920.17"; transcript_id "ENSMUST00000065067.14"; gene_type "protein_coding"; gene_name "Prkg1"; transcript_type "protein_coding"; transcript_name "Prkg1-201"; exon_number 12; exon_id "ENSMUSE00000500629.3"; level 2; protein_id "ENSMUSP00000067576.6"; transcript_support_level "1"; mgi_id "MGI:108174"; tag "basic"; tag "Ensembl_canonical"; tag "GENCODE_Primary"; tag "appris_principal_1"; tag "CCDS"; ccdsid "CCDS29745.1"; havana_gene "OTTMUSG00000043089.1"; havana_transcript "OTTMUST00000113063.1";
chr19	HAVANA	CDS	30570248	30570337	0	-	1	gene_id "ENSMUSG00000052920.17"; transcript_id "ENSMUST00000065067.14"; gene_type "protein_coding"; gene_name "Prkg1"; transcript_type "protein_coding"; transcript_name "Prkg1-201"; exon_number 12; exon_id "ENSMUSE00000500629.3"; level 2; protein_id "ENSMUSP00000067576.6"; transcript_support_level "1"; mgi_id "MGI:108174"; tag "basic"; tag "Ensembl_canonical"; tag "GENCODE_Primary"; tag "appris_principal_1"; tag "CCDS"; ccdsid "CCDS29745.1"; havana_gene "OTTMUSG00000043089.1"; havana_transcript "OTTMUST00000113063.1";
chr19	HAVANA	exon	30570248	30570337	0	-	.	gene_id "ENSMUSG00000052920.17"; transcript_id "ENSMUST00000239061.2"; gene_type "protein_coding"; gene_name "Prkg1"; transcript_type "protein_coding"; transcript_name "Prkg1-208"; exon_number 6; exon_id "ENSMUSE00000500629.3"; level 2; protein_id "ENSMUSP00000159122.2"; mgi_id "MGI:108174"; tag "inferred_transcript_model"; tag "basic"; havana_gene "OTTMUSG00000043089.1"; havana_transcript "OTTMUST00000181934.1";
chr19	HAVANA	CDS	30570248	30570337	0	-	1	gene_id "ENSMUSG00000052920.17"; transcript_id "ENSMUST00000239061.2"; gene_type "protein_coding"; gene_name "Prkg1"; transcript_type "protein_coding"; transcript_name "Prkg1-208"; exon_number 6; exon_id "ENSMUSE00000500629.3"; level 2; protein_id "ENSMUSP00000159122.2"; mgi_id "MGI:108174"; tag "inferred_transcript_model"; tag "basic"; havana_gene "OTTMUSG00000043089.1"; havana_transcript "OTTMUST00000181934.1";
chr19	HAVANA	exon	30570248	30570337	0	-	.	gene_id "ENSMUSG00000052920.17"; transcript_id "ENSMUST00000073581.6"; gene_type "protein_coding"; gene_name "Prkg1"; transcript_type "protein_coding"; transcript_name "Prkg1-202"; exon_number 12; exon_id "ENSMUSE00000500629.3"; level 2; protein_id "ENSMUSP00000073268.5"; transcript_support_level "1"; mgi_id "MGI:108174"; tag "basic"; tag "CCDS"; ccdsid "CCDS29746.1"; havana_gene "OTTMUSG00000043089.1"; havana_transcript "OTTMUST00000113064.1";
chr19	HAVANA	CDS	30570248	30570337	0	-	1	gene_id "ENSMUSG00000052920.17"; transcript_id "ENSMUST00000073581.6"; gene_type "protein_coding"; gene_name "Prkg1"; transcript_type "protein_coding"; transcript_name "Prkg1-202"; exon_number 12; exon_id "ENSMUSE00000500629.3"; level 2; protein_id "ENSMUSP00000073268.5"; transcript_support_level "1"; mgi_id "MGI:108174"; tag "basic"; tag "CCDS"; ccdsid "CCDS29746.1"; havana_gene "OTTMUSG00000043089.1"; havana_transcript "OTTMUST00000113064.1";
chr19	ENSEMBL_gcm37	exon	30570248	30570337	1.0865821327213	-	.	gene_id "ENSMUSG00000052920.17"; transcript_id "ENSMUSG00000052920.17_tx_13"; exon_id "chr19_30570248_30570337_-"; exonnum "4"; txlen "1751";
chr19	ENSEMBL_gcm37	exon	30570248	30570337	1.01965945808566	-	.	gene_id "ENSMUSG00000052920.17"; transcript_id "ENSMUSG00000052920.17_tx_14"; exon_id "chr19_30570248_30570337_-"; exonnum "13"; txlen "2964";
chr19	ENSEMBL_gcm37	exon	30570248	30570337	0.000694093924313412	-	.	gene_id "ENSMUSG00000052920.17"; transcript_id "ENSMUSG00000052920.17_tx_16"; exon_id "chr19_30570248_30570337_-"; exonnum "17"; txlen "3221";
chr19	ENSEMBL_gcm37	exon	30570248	30570337	0.000694093924313412	-	.	gene_id "ENSMUSG00000052920.17"; transcript_id "ENSMUSG00000052920.17_tx_17"; exon_id "chr19_30570248_30570337_-"; exonnum "17"; txlen "3345";
chr19	ENSEMBL_gcm37	exon	30570248	30570337	9.55144845339183	-	.	gene_id "ENSMUSG00000052920.17"; transcript_id "ENSMUSG00000052920.17_tx_5"; exon_id "chr19_30570248_30570337_-"; exonnum "9"; txlen "2158";
chr19	ENSEMBL_gcm37	exon	30570248	30570337	5.63382405417949	-	.	gene_id "ENSMUSG00000052920.17"; transcript_id "ENSMUSG00000052920.17_tx_6"; exon_id "chr19_30570248_30570337_-"; exonnum "8"; txlen "2061";
chr19	ENSEMBL_gcm37	exon	30570248	30570337	1.62798306709958	-	.	gene_id "ENSMUSG00000052920.17"; transcript_id "ENSMUSG00000052920.17_tx_7"; exon_id "chr19_30570248_30570337_-"; exonnum "9"; txlen "2192";
chr19	ENSEMBL_gcm37	exon	30570248	30570337	1.5340244850475	-	.	gene_id "ENSMUSG00000052920.17"; transcript_id "ENSMUSG00000052920.17_tx_9"; exon_id "chr19_30570248_30570337_-"; exonnum "10"; txlen "2289";
chr19	HAVANA	exon	30572342	30572481	0	-	.	gene_id "ENSMUSG00000052920.17"; transcript_id "ENSMUST00000065067.14"; gene_type "protein_coding"; gene_name "Prkg1"; transcript_type "protein_coding"; transcript_name "Prkg1-201"; exon_number 11; exon_id "ENSMUSE00000503319.3"; level 2; protein_id "ENSMUSP00000067576.6"; transcript_support_level "1"; mgi_id "MGI:108174"; tag "basic"; tag "Ensembl_canonical"; tag "GENCODE_Primary"; tag "appris_principal_1"; tag "CCDS"; ccdsid "CCDS29745.1"; havana_gene "OTTMUSG00000043089.1"; havana_transcript "OTTMUST00000113063.1";
chr19	HAVANA	CDS	30572342	30572481	0	-	0	gene_id "ENSMUSG00000052920.17"; transcript_id "ENSMUST00000065067.14"; gene_type "protein_coding"; gene_name "Prkg1"; transcript_type "protein_coding"; transcript_name "Prkg1-201"; exon_number 11; exon_id "ENSMUSE00000503319.3"; level 2; protein_id "ENSMUSP00000067576.6"; transcript_support_level "1"; mgi_id "MGI:108174"; tag "basic"; tag "Ensembl_canonical"; tag "GENCODE_Primary"; tag "appris_principal_1"; tag "CCDS"; ccdsid "CCDS29745.1"; havana_gene "OTTMUSG00000043089.1"; havana_transcript "OTTMUST00000113063.1";
chr19	HAVANA	exon	30572342	30572481	0	-	.	gene_id "ENSMUSG00000052920.17"; transcript_id "ENSMUST00000239061.2"; gene_type "protein_coding"; gene_name "Prkg1"; transcript_type "protein_coding"; transcript_name "Prkg1-208"; exon_number 5; exon_id "ENSMUSE00000503319.3"; level 2; protein_id "ENSMUSP00000159122.2"; mgi_id "MGI:108174"; tag "inferred_transcript_model"; tag "basic"; havana_gene "OTTMUSG00000043089.1"; havana_transcript "OTTMUST00000181934.1";
chr19	HAVANA	CDS	30572342	30572481	0	-	0	gene_id "ENSMUSG00000052920.17"; transcript_id "ENSMUST00000239061.2"; gene_type "protein_coding"; gene_name "Prkg1"; transcript_type "protein_coding"; transcript_name "Prkg1-208"; exon_number 5; exon_id "ENSMUSE00000503319.3"; level 2; protein_id "ENSMUSP00000159122.2"; mgi_id "MGI:108174"; tag "inferred_transcript_model"; tag "basic"; havana_gene "OTTMUSG00000043089.1"; havana_transcript "OTTMUST00000181934.1";
chr19	HAVANA	exon	30572342	30572481	0	-	.	gene_id "ENSMUSG00000052920.17"; transcript_id "ENSMUST00000073581.6"; gene_type "protein_coding"; gene_name "Prkg1"; transcript_type "protein_coding"; transcript_name "Prkg1-202"; exon_number 11; exon_id "ENSMUSE00000503319.3"; level 2; protein_id "ENSMUSP00000073268.5"; transcript_support_level "1"; mgi_id "MGI:108174"; tag "basic"; tag "CCDS"; ccdsid "CCDS29746.1"; havana_gene "OTTMUSG00000043089.1"; havana_transcript "OTTMUST00000113064.1";
chr19	HAVANA	CDS	30572342	30572481	0	-	0	gene_id "ENSMUSG00000052920.17"; transcript_id "ENSMUST00000073581.6"; gene_type "protein_coding"; gene_name "Prkg1"; transcript_type "protein_coding"; transcript_name "Prkg1-202"; exon_number 11; exon_id "ENSMUSE00000503319.3"; level 2; protein_id "ENSMUSP00000073268.5"; transcript_support_level "1"; mgi_id "MGI:108174"; tag "basic"; tag "CCDS"; ccdsid "CCDS29746.1"; havana_gene "OTTMUSG00000043089.1"; havana_transcript "OTTMUST00000113064.1";
chr19	ENSEMBL_gcm37	exon	30572342	30572481	1.0865821327213	-	.	gene_id "ENSMUSG00000052920.17"; transcript_id "ENSMUSG00000052920.17_tx_13"; exon_id "chr19_30572342_30572481_-"; exonnum "3"; txlen "1751";
chr19	ENSEMBL_gcm37	exon	30572342	30572481	1.01965945808566	-	.	gene_id "ENSMUSG00000052920.17"; transcript_id "ENSMUSG00000052920.17_tx_14"; exon_id "chr19_30572342_30572481_-"; exonnum "12"; txlen "2964";
chr19	ENSEMBL_gcm37	exon	30572342	30572481	0.000694093924313412	-	.	gene_id "ENSMUSG00000052920.17"; transcript_id "ENSMUSG00000052920.17_tx_16"; exon_id "chr19_30572342_30572481_-"; exonnum "16"; txlen "3221";
chr19	ENSEMBL_gcm37	exon	30572342	30572481	0.000694093924313412	-	.	gene_id "ENSMUSG00000052920.17"; transcript_id "ENSMUSG00000052920.17_tx_17"; exon_id "chr19_30572342_30572481_-"; exonnum "16"; txlen "3345";
chr19	ENSEMBL_gcm37	exon	30572342	30572481	9.55144845339183	-	.	gene_id "ENSMUSG00000052920.17"; transcript_id "ENSMUSG00000052920.17_tx_5"; exon_id "chr19_30572342_30572481_-"; exonnum "8"; txlen "2158";
chr19	ENSEMBL_gcm37	exon	30572342	30572481	5.63382405417949	-	.	gene_id "ENSMUSG00000052920.17"; transcript_id "ENSMUSG00000052920.17_tx_6"; exon_id "chr19_30572342_30572481_-"; exonnum "7"; txlen "2061";
chr19	ENSEMBL_gcm37	exon	30572342	30572481	1.62798306709958	-	.	gene_id "ENSMUSG00000052920.17"; transcript_id "ENSMUSG00000052920.17_tx_7"; exon_id "chr19_30572342_30572481_-"; exonnum "8"; txlen "2192";
chr19	ENSEMBL_gcm37	exon	30572342	30572481	1.5340244850475	-	.	gene_id "ENSMUSG00000052920.17"; transcript_id "ENSMUSG00000052920.17_tx_9"; exon_id "chr19_30572342_30572481_-"; exonnum "9"; txlen "2289";
chr19	HAVANA	exon	30596771	30596938	0	-	.	gene_id "ENSMUSG00000052920.17"; transcript_id "ENSMUST00000182527.2"; gene_type "protein_coding"; gene_name "Prkg1"; transcript_type "protein_coding_CDS_not_defined"; transcript_name "Prkg1-205"; exon_number 2; exon_id "ENSMUSE00001229042.2"; level 2; transcript_support_level "1"; mgi_id "MGI:108174"; havana_gene "OTTMUSG00000043089.1"; havana_transcript "OTTMUST00000113069.1";
chr19	HAVANA	transcript	30596771	30602891	0	-	.	gene_id "ENSMUSG00000052920.17"; transcript_id "ENSMUST00000182527.2"; gene_type "protein_coding"; gene_name "Prkg1"; transcript_type "protein_coding_CDS_not_defined"; transcript_name "Prkg1-205"; level 2; transcript_support_level "1"; mgi_id "MGI:108174"; havana_gene "OTTMUSG00000043089.1"; havana_transcript "OTTMUST00000113069.1";
chr19	HAVANA	exon	30602082	30602178	0	-	.	gene_id "ENSMUSG00000052920.17"; transcript_id "ENSMUST00000065067.14"; gene_type "protein_coding"; gene_name "Prkg1"; transcript_type "protein_coding"; transcript_name "Prkg1-201"; exon_number 10; exon_id "ENSMUSE00000510565.3"; level 2; protein_id "ENSMUSP00000067576.6"; transcript_support_level "1"; mgi_id "MGI:108174"; tag "basic"; tag "Ensembl_canonical"; tag "GENCODE_Primary"; tag "appris_principal_1"; tag "CCDS"; ccdsid "CCDS29745.1"; havana_gene "OTTMUSG00000043089.1"; havana_transcript "OTTMUST00000113063.1";
chr19	HAVANA	CDS	30602082	30602178	0	-	1	gene_id "ENSMUSG00000052920.17"; transcript_id "ENSMUST00000065067.14"; gene_type "protein_coding"; gene_name "Prkg1"; transcript_type "protein_coding"; transcript_name "Prkg1-201"; exon_number 10; exon_id "ENSMUSE00000510565.3"; level 2; protein_id "ENSMUSP00000067576.6"; transcript_support_level "1"; mgi_id "MGI:108174"; tag "basic"; tag "Ensembl_canonical"; tag "GENCODE_Primary"; tag "appris_principal_1"; tag "CCDS"; ccdsid "CCDS29745.1"; havana_gene "OTTMUSG00000043089.1"; havana_transcript "OTTMUST00000113063.1";
chr19	HAVANA	exon	30602082	30602178	0	-	.	gene_id "ENSMUSG00000052920.17"; transcript_id "ENSMUST00000239061.2"; gene_type "protein_coding"; gene_name "Prkg1"; transcript_type "protein_coding"; transcript_name "Prkg1-208"; exon_number 4; exon_id "ENSMUSE00000510565.3"; level 2; protein_id "ENSMUSP00000159122.2"; mgi_id "MGI:108174"; tag "inferred_transcript_model"; tag "basic"; havana_gene "OTTMUSG00000043089.1"; havana_transcript "OTTMUST00000181934.1";
chr19	HAVANA	CDS	30602082	30602178	0	-	1	gene_id "ENSMUSG00000052920.17"; transcript_id "ENSMUST00000239061.2"; gene_type "protein_coding"; gene_name "Prkg1"; transcript_type "protein_coding"; transcript_name "Prkg1-208"; exon_number 4; exon_id "ENSMUSE00000510565.3"; level 2; protein_id "ENSMUSP00000159122.2"; mgi_id "MGI:108174"; tag "inferred_transcript_model"; tag "basic"; havana_gene "OTTMUSG00000043089.1"; havana_transcript "OTTMUST00000181934.1";
chr19	HAVANA	exon	30602082	30602178	0	-	.	gene_id "ENSMUSG00000052920.17"; transcript_id "ENSMUST00000073581.6"; gene_type "protein_coding"; gene_name "Prkg1"; transcript_type "protein_coding"; transcript_name "Prkg1-202"; exon_number 10; exon_id "ENSMUSE00000510565.3"; level 2; protein_id "ENSMUSP00000073268.5"; transcript_support_level "1"; mgi_id "MGI:108174"; tag "basic"; tag "CCDS"; ccdsid "CCDS29746.1"; havana_gene "OTTMUSG00000043089.1"; havana_transcript "OTTMUST00000113064.1";
chr19	HAVANA	CDS	30602082	30602178	0	-	1	gene_id "ENSMUSG00000052920.17"; transcript_id "ENSMUST00000073581.6"; gene_type "protein_coding"; gene_name "Prkg1"; transcript_type "protein_coding"; transcript_name "Prkg1-202"; exon_number 10; exon_id "ENSMUSE00000510565.3"; level 2; protein_id "ENSMUSP00000073268.5"; transcript_support_level "1"; mgi_id "MGI:108174"; tag "basic"; tag "CCDS"; ccdsid "CCDS29746.1"; havana_gene "OTTMUSG00000043089.1"; havana_transcript "OTTMUST00000113064.1";
chr19	ENSEMBL_gcm37	exon	30602082	30602178	1.0865821327213	-	.	gene_id "ENSMUSG00000052920.17"; transcript_id "ENSMUSG00000052920.17_tx_13"; exon_id "chr19_30602082_30602178_-"; exonnum "2"; txlen "1751";
chr19	ENSEMBL_gcm37	exon	30602082	30602178	1.01965945808566	-	.	gene_id "ENSMUSG00000052920.17"; transcript_id "ENSMUSG00000052920.17_tx_14"; exon_id "chr19_30602082_30602178_-"; exonnum "11"; txlen "2964";
chr19	ENSEMBL_gcm37	exon	30602082	30602178	0.000694093924313412	-	.	gene_id "ENSMUSG00000052920.17"; transcript_id "ENSMUSG00000052920.17_tx_16"; exon_id "chr19_30602082_30602178_-"; exonnum "15"; txlen "3221";
chr19	ENSEMBL_gcm37	exon	30602082	30602178	0.000694093924313412	-	.	gene_id "ENSMUSG00000052920.17"; transcript_id "ENSMUSG00000052920.17_tx_17"; exon_id "chr19_30602082_30602178_-"; exonnum "15"; txlen "3345";
chr19	ENSEMBL_gcm37	exon	30602082	30602178	9.55144845339183	-	.	gene_id "ENSMUSG00000052920.17"; transcript_id "ENSMUSG00000052920.17_tx_5"; exon_id "chr19_30602082_30602178_-"; exonnum "7"; txlen "2158";
chr19	ENSEMBL_gcm37	exon	30602082	30602178	1.5340244850475	-	.	gene_id "ENSMUSG00000052920.17"; transcript_id "ENSMUSG00000052920.17_tx_9"; exon_id "chr19_30602082_30602178_-"; exonnum "8"; txlen "2289";
chr19	HAVANA	exon	30602082	30602891	0	-	.	gene_id "ENSMUSG00000052920.17"; transcript_id "ENSMUST00000182527.2"; gene_type "protein_coding"; gene_name "Prkg1"; transcript_type "protein_coding_CDS_not_defined"; transcript_name "Prkg1-205"; exon_number 1; exon_id "ENSMUSE00001205223.2"; level 2; transcript_support_level "1"; mgi_id "MGI:108174"; havana_gene "OTTMUSG00000043089.1"; havana_transcript "OTTMUST00000113069.1";
chr19	sragcm37_ss	exon	30612477	30612551	1.0865821327213	-	.	gene_id "ENSMUSG00000052920.17"; transcript_id "ENSMUSG00000052920.17_tx_13"; exon_id "chr19_30612477_30612551_-"; exonnum "1"; txlen "1751";
chr19	HAVANA	exon	30674283	30674357	0	-	.	gene_id "ENSMUSG00000052920.17"; transcript_id "ENSMUST00000065067.14"; gene_type "protein_coding"; gene_name "Prkg1"; transcript_type "protein_coding"; transcript_name "Prkg1-201"; exon_number 9; exon_id "ENSMUSE00000513339.3"; level 2; protein_id "ENSMUSP00000067576.6"; transcript_support_level "1"; mgi_id "MGI:108174"; tag "basic"; tag "Ensembl_canonical"; tag "GENCODE_Primary"; tag "appris_principal_1"; tag "CCDS"; ccdsid "CCDS29745.1"; havana_gene "OTTMUSG00000043089.1"; havana_transcript "OTTMUST00000113063.1";
chr19	HAVANA	CDS	30674283	30674357	0	-	1	gene_id "ENSMUSG00000052920.17"; transcript_id "ENSMUST00000065067.14"; gene_type "protein_coding"; gene_name "Prkg1"; transcript_type "protein_coding"; transcript_name "Prkg1-201"; exon_number 9; exon_id "ENSMUSE00000513339.3"; level 2; protein_id "ENSMUSP00000067576.6"; transcript_support_level "1"; mgi_id "MGI:108174"; tag "basic"; tag "Ensembl_canonical"; tag "GENCODE_Primary"; tag "appris_principal_1"; tag "CCDS"; ccdsid "CCDS29745.1"; havana_gene "OTTMUSG00000043089.1"; havana_transcript "OTTMUST00000113063.1";
chr19	HAVANA	exon	30674283	30674357	0	-	.	gene_id "ENSMUSG00000052920.17"; transcript_id "ENSMUST00000239061.2"; gene_type "protein_coding"; gene_name "Prkg1"; transcript_type "protein_coding"; transcript_name "Prkg1-208"; exon_number 3; exon_id "ENSMUSE00000513339.3"; level 2; protein_id "ENSMUSP00000159122.2"; mgi_id "MGI:108174"; tag "inferred_transcript_model"; tag "basic"; havana_gene "OTTMUSG00000043089.1"; havana_transcript "OTTMUST00000181934.1";
chr19	HAVANA	CDS	30674283	30674357	0	-	1	gene_id "ENSMUSG00000052920.17"; transcript_id "ENSMUST00000239061.2"; gene_type "protein_coding"; gene_name "Prkg1"; transcript_type "protein_coding"; transcript_name "Prkg1-208"; exon_number 3; exon_id "ENSMUSE00000513339.3"; level 2; protein_id "ENSMUSP00000159122.2"; mgi_id "MGI:108174"; tag "inferred_transcript_model"; tag "basic"; havana_gene "OTTMUSG00000043089.1"; havana_transcript "OTTMUST00000181934.1";
chr19	HAVANA	exon	30674283	30674357	0	-	.	gene_id "ENSMUSG00000052920.17"; transcript_id "ENSMUST00000073581.6"; gene_type "protein_coding"; gene_name "Prkg1"; transcript_type "protein_coding"; transcript_name "Prkg1-202"; exon_number 9; exon_id "ENSMUSE00000513339.3"; level 2; protein_id "ENSMUSP00000073268.5"; transcript_support_level "1"; mgi_id "MGI:108174"; tag "basic"; tag "CCDS"; ccdsid "CCDS29746.1"; havana_gene "OTTMUSG00000043089.1"; havana_transcript "OTTMUST00000113064.1";
chr19	HAVANA	CDS	30674283	30674357	0	-	1	gene_id "ENSMUSG00000052920.17"; transcript_id "ENSMUST00000073581.6"; gene_type "protein_coding"; gene_name "Prkg1"; transcript_type "protein_coding"; transcript_name "Prkg1-202"; exon_number 9; exon_id "ENSMUSE00000513339.3"; level 2; protein_id "ENSMUSP00000073268.5"; transcript_support_level "1"; mgi_id "MGI:108174"; tag "basic"; tag "CCDS"; ccdsid "CCDS29746.1"; havana_gene "OTTMUSG00000043089.1"; havana_transcript "OTTMUST00000113064.1";
chr19	ENSEMBL_gcm37	exon	30674283	30674357	1.01965945808566	-	.	gene_id "ENSMUSG00000052920.17"; transcript_id "ENSMUSG00000052920.17_tx_14"; exon_id "chr19_30674283_30674357_-"; exonnum "10"; txlen "2964";
chr19	ENSEMBL_gcm37	exon	30674283	30674357	0.000694093924313412	-	.	gene_id "ENSMUSG00000052920.17"; transcript_id "ENSMUSG00000052920.17_tx_16"; exon_id "chr19_30674283_30674357_-"; exonnum "14"; txlen "3221";
chr19	ENSEMBL_gcm37	exon	30674283	30674357	0.000694093924313412	-	.	gene_id "ENSMUSG00000052920.17"; transcript_id "ENSMUSG00000052920.17_tx_17"; exon_id "chr19_30674283_30674357_-"; exonnum "14"; txlen "3345";
chr19	ENSEMBL_gcm37	exon	30674283	30674357	9.55144845339183	-	.	gene_id "ENSMUSG00000052920.17"; transcript_id "ENSMUSG00000052920.17_tx_5"; exon_id "chr19_30674283_30674357_-"; exonnum "6"; txlen "2158";
chr19	ENSEMBL_gcm37	exon	30674283	30674357	5.63382405417949	-	.	gene_id "ENSMUSG00000052920.17"; transcript_id "ENSMUSG00000052920.17_tx_6"; exon_id "chr19_30674283_30674357_-"; exonnum "6"; txlen "2061";
chr19	ENSEMBL_gcm37	exon	30674283	30674357	1.62798306709958	-	.	gene_id "ENSMUSG00000052920.17"; transcript_id "ENSMUSG00000052920.17_tx_7"; exon_id "chr19_30674283_30674357_-"; exonnum "7"; txlen "2192";
chr19	ENSEMBL_gcm37	exon	30674283	30674357	1.5340244850475	-	.	gene_id "ENSMUSG00000052920.17"; transcript_id "ENSMUSG00000052920.17_tx_9"; exon_id "chr19_30674283_30674357_-"; exonnum "7"; txlen "2289";
chr19	HAVANA	exon	30686285	30687515	0	-	.	gene_id "ENSMUSG00000052920.17"; transcript_id "ENSMUST00000182401.2"; gene_type "protein_coding"; gene_name "Prkg1"; transcript_type "retained_intron"; transcript_name "Prkg1-203"; exon_number 3; exon_id "ENSMUSE00001301828.2"; level 2; transcript_support_level "1"; mgi_id "MGI:108174"; havana_gene "OTTMUSG00000043089.1"; havana_transcript "OTTMUST00000113067.1";
chr19	HAVANA	transcript	30686285	30758852	0	-	.	gene_id "ENSMUSG00000052920.17"; transcript_id "ENSMUST00000182401.2"; gene_type "protein_coding"; gene_name "Prkg1"; transcript_type "retained_intron"; transcript_name "Prkg1-203"; level 2; transcript_support_level "1"; mgi_id "MGI:108174"; havana_gene "OTTMUSG00000043089.1"; havana_transcript "OTTMUST00000113067.1";
chr19	sragcm37_mid	exon	30687385	30687515	1.62798306709958	-	.	gene_id "ENSMUSG00000052920.17"; transcript_id "ENSMUSG00000052920.17_tx_7"; exon_id "chr19_30687385_30687515_-"; exonnum "6"; txlen "2192";
chr19	sragcm37_mid	exon	30687385	30687515	1.5340244850475	-	.	gene_id "ENSMUSG00000052920.17"; transcript_id "ENSMUSG00000052920.17_tx_9"; exon_id "chr19_30687385_30687515_-"; exonnum "6"; txlen "2289";
chr19	HAVANA	exon	30701560	30701625	0	-	.	gene_id "ENSMUSG00000052920.17"; transcript_id "ENSMUST00000065067.14"; gene_type "protein_coding"; gene_name "Prkg1"; transcript_type "protein_coding"; transcript_name "Prkg1-201"; exon_number 8; exon_id "ENSMUSE00001280150.2"; level 2; protein_id "ENSMUSP00000067576.6"; transcript_support_level "1"; mgi_id "MGI:108174"; tag "basic"; tag "Ensembl_canonical"; tag "GENCODE_Primary"; tag "appris_principal_1"; tag "CCDS"; ccdsid "CCDS29745.1"; havana_gene "OTTMUSG00000043089.1"; havana_transcript "OTTMUST00000113063.1";
chr19	HAVANA	CDS	30701560	30701625	0	-	1	gene_id "ENSMUSG00000052920.17"; transcript_id "ENSMUST00000065067.14"; gene_type "protein_coding"; gene_name "Prkg1"; transcript_type "protein_coding"; transcript_name "Prkg1-201"; exon_number 8; exon_id "ENSMUSE00001280150.2"; level 2; protein_id "ENSMUSP00000067576.6"; transcript_support_level "1"; mgi_id "MGI:108174"; tag "basic"; tag "Ensembl_canonical"; tag "GENCODE_Primary"; tag "appris_principal_1"; tag "CCDS"; ccdsid "CCDS29745.1"; havana_gene "OTTMUSG00000043089.1"; havana_transcript "OTTMUST00000113063.1";
chr19	HAVANA	exon	30701560	30701625	0	-	.	gene_id "ENSMUSG00000052920.17"; transcript_id "ENSMUST00000239061.2"; gene_type "protein_coding"; gene_name "Prkg1"; transcript_type "protein_coding"; transcript_name "Prkg1-208"; exon_number 2; exon_id "ENSMUSE00001280150.2"; level 2; protein_id "ENSMUSP00000159122.2"; mgi_id "MGI:108174"; tag "inferred_transcript_model"; tag "basic"; havana_gene "OTTMUSG00000043089.1"; havana_transcript "OTTMUST00000181934.1";
chr19	HAVANA	CDS	30701560	30701625	0	-	1	gene_id "ENSMUSG00000052920.17"; transcript_id "ENSMUST00000239061.2"; gene_type "protein_coding"; gene_name "Prkg1"; transcript_type "protein_coding"; transcript_name "Prkg1-208"; exon_number 2; exon_id "ENSMUSE00001280150.2"; level 2; protein_id "ENSMUSP00000159122.2"; mgi_id "MGI:108174"; tag "inferred_transcript_model"; tag "basic"; havana_gene "OTTMUSG00000043089.1"; havana_transcript "OTTMUST00000181934.1";
chr19	HAVANA	exon	30701560	30701625	0	-	.	gene_id "ENSMUSG00000052920.17"; transcript_id "ENSMUST00000073581.6"; gene_type "protein_coding"; gene_name "Prkg1"; transcript_type "protein_coding"; transcript_name "Prkg1-202"; exon_number 8; exon_id "ENSMUSE00001280150.2"; level 2; protein_id "ENSMUSP00000073268.5"; transcript_support_level "1"; mgi_id "MGI:108174"; tag "basic"; tag "CCDS"; ccdsid "CCDS29746.1"; havana_gene "OTTMUSG00000043089.1"; havana_transcript "OTTMUST00000113064.1";
chr19	HAVANA	CDS	30701560	30701625	0	-	1	gene_id "ENSMUSG00000052920.17"; transcript_id "ENSMUST00000073581.6"; gene_type "protein_coding"; gene_name "Prkg1"; transcript_type "protein_coding"; transcript_name "Prkg1-202"; exon_number 8; exon_id "ENSMUSE00001280150.2"; level 2; protein_id "ENSMUSP00000073268.5"; transcript_support_level "1"; mgi_id "MGI:108174"; tag "basic"; tag "CCDS"; ccdsid "CCDS29746.1"; havana_gene "OTTMUSG00000043089.1"; havana_transcript "OTTMUST00000113064.1";
chr19	HAVANA	exon	30701560	30701625	0	-	.	gene_id "ENSMUSG00000052920.17"; transcript_id "ENSMUST00000182401.2"; gene_type "protein_coding"; gene_name "Prkg1"; transcript_type "retained_intron"; transcript_name "Prkg1-203"; exon_number 2; exon_id "ENSMUSE00001251230.2"; level 2; transcript_support_level "1"; mgi_id "MGI:108174"; havana_gene "OTTMUSG00000043089.1"; havana_transcript "OTTMUST00000113067.1";
chr19	ENSEMBL_gcm37	exon	30701560	30701625	1.01965945808566	-	.	gene_id "ENSMUSG00000052920.17"; transcript_id "ENSMUSG00000052920.17_tx_14"; exon_id "chr19_30701560_30701625_-"; exonnum "9"; txlen "2964";
chr19	ENSEMBL_gcm37	exon	30701560	30701625	0.000694093924313412	-	.	gene_id "ENSMUSG00000052920.17"; transcript_id "ENSMUSG00000052920.17_tx_16"; exon_id "chr19_30701560_30701625_-"; exonnum "13"; txlen "3221";
chr19	ENSEMBL_gcm37	exon	30701560	30701625	0.000694093924313412	-	.	gene_id "ENSMUSG00000052920.17"; transcript_id "ENSMUSG00000052920.17_tx_17"; exon_id "chr19_30701560_30701625_-"; exonnum "13"; txlen "3345";
chr19	ENSEMBL_gcm37	exon	30701560	30701625	9.55144845339183	-	.	gene_id "ENSMUSG00000052920.17"; transcript_id "ENSMUSG00000052920.17_tx_5"; exon_id "chr19_30701560_30701625_-"; exonnum "5"; txlen "2158";
chr19	ENSEMBL_gcm37	exon	30701560	30701625	5.63382405417949	-	.	gene_id "ENSMUSG00000052920.17"; transcript_id "ENSMUSG00000052920.17_tx_6"; exon_id "chr19_30701560_30701625_-"; exonnum "5"; txlen "2061";
chr19	ENSEMBL_gcm37	exon	30701560	30701625	1.62798306709958	-	.	gene_id "ENSMUSG00000052920.17"; transcript_id "ENSMUSG00000052920.17_tx_7"; exon_id "chr19_30701560_30701625_-"; exonnum "5"; txlen "2192";
chr19	ENSEMBL_gcm37	exon	30701560	30701625	1.5340244850475	-	.	gene_id "ENSMUSG00000052920.17"; transcript_id "ENSMUSG00000052920.17_tx_9"; exon_id "chr19_30701560_30701625_-"; exonnum "5"; txlen "2289";
chr19	HAVANA	CDS	30707808	30707893	0	-	0	gene_id "ENSMUSG00000052920.17"; transcript_id "ENSMUST00000239061.2"; gene_type "protein_coding"; gene_name "Prkg1"; transcript_type "protein_coding"; transcript_name "Prkg1-208"; exon_number 1; exon_id "ENSMUSE00001465220.2"; level 2; protein_id "ENSMUSP00000159122.2"; mgi_id "MGI:108174"; tag "inferred_transcript_model"; tag "basic"; havana_gene "OTTMUSG00000043089.1"; havana_transcript "OTTMUST00000181934.1";
chr19	HAVANA	exon	30707808	30707982	0	-	.	gene_id "ENSMUSG00000052920.17"; transcript_id "ENSMUST00000239061.2"; gene_type "protein_coding"; gene_name "Prkg1"; transcript_type "protein_coding"; transcript_name "Prkg1-208"; exon_number 1; exon_id "ENSMUSE00001465220.2"; level 2; protein_id "ENSMUSP00000159122.2"; mgi_id "MGI:108174"; tag "inferred_transcript_model"; tag "basic"; havana_gene "OTTMUSG00000043089.1"; havana_transcript "OTTMUST00000181934.1";
chr19	HAVANA	start_codon	30707891	30707893	0	-	0	gene_id "ENSMUSG00000052920.17"; transcript_id "ENSMUST00000239061.2"; gene_type "protein_coding"; gene_name "Prkg1"; transcript_type "protein_coding"; transcript_name "Prkg1-208"; exon_number 1; exon_id "ENSMUSE00001465220.2"; level 2; protein_id "ENSMUSP00000159122.2"; mgi_id "MGI:108174"; tag "inferred_transcript_model"; tag "basic"; havana_gene "OTTMUSG00000043089.1"; havana_transcript "OTTMUST00000181934.1";
chr19	HAVANA	UTR	30707894	30707982	0	-	.	gene_id "ENSMUSG00000052920.17"; transcript_id "ENSMUST00000239061.2"; gene_type "protein_coding"; gene_name "Prkg1"; transcript_type "protein_coding"; transcript_name "Prkg1-208"; exon_number 1; exon_id "ENSMUSE00001465220.2"; level 2; protein_id "ENSMUSP00000159122.2"; mgi_id "MGI:108174"; tag "inferred_transcript_model"; tag "basic"; havana_gene "OTTMUSG00000043089.1"; havana_transcript "OTTMUST00000181934.1";
chr19	sragcm37_es	exon	30710925	30711320	1.1872244562404	-	.	gene_id "ENSMUSG00000052920.17"; transcript_id "ENSMUSG00000052920.17_tx_12"; exon_id "chr19_30710925_30711320_-"; exonnum "5"; txlen "737";
chr19	HAVANA	exon	30758695	30758789	0	-	.	gene_id "ENSMUSG00000052920.17"; transcript_id "ENSMUST00000065067.14"; gene_type "protein_coding"; gene_name "Prkg1"; transcript_type "protein_coding"; transcript_name "Prkg1-201"; exon_number 7; exon_id "ENSMUSE00000499734.3"; level 2; protein_id "ENSMUSP00000067576.6"; transcript_support_level "1"; mgi_id "MGI:108174"; tag "basic"; tag "Ensembl_canonical"; tag "GENCODE_Primary"; tag "appris_principal_1"; tag "CCDS"; ccdsid "CCDS29745.1"; havana_gene "OTTMUSG00000043089.1"; havana_transcript "OTTMUST00000113063.1";
chr19	HAVANA	CDS	30758695	30758789	0	-	0	gene_id "ENSMUSG00000052920.17"; transcript_id "ENSMUST00000065067.14"; gene_type "protein_coding"; gene_name "Prkg1"; transcript_type "protein_coding"; transcript_name "Prkg1-201"; exon_number 7; exon_id "ENSMUSE00000499734.3"; level 2; protein_id "ENSMUSP00000067576.6"; transcript_support_level "1"; mgi_id "MGI:108174"; tag "basic"; tag "Ensembl_canonical"; tag "GENCODE_Primary"; tag "appris_principal_1"; tag "CCDS"; ccdsid "CCDS29745.1"; havana_gene "OTTMUSG00000043089.1"; havana_transcript "OTTMUST00000113063.1";
chr19	HAVANA	exon	30758695	30758789	0	-	.	gene_id "ENSMUSG00000052920.17"; transcript_id "ENSMUST00000073581.6"; gene_type "protein_coding"; gene_name "Prkg1"; transcript_type "protein_coding"; transcript_name "Prkg1-202"; exon_number 7; exon_id "ENSMUSE00000499734.3"; level 2; protein_id "ENSMUSP00000073268.5"; transcript_support_level "1"; mgi_id "MGI:108174"; tag "basic"; tag "CCDS"; ccdsid "CCDS29746.1"; havana_gene "OTTMUSG00000043089.1"; havana_transcript "OTTMUST00000113064.1";
chr19	HAVANA	CDS	30758695	30758789	0	-	0	gene_id "ENSMUSG00000052920.17"; transcript_id "ENSMUST00000073581.6"; gene_type "protein_coding"; gene_name "Prkg1"; transcript_type "protein_coding"; transcript_name "Prkg1-202"; exon_number 7; exon_id "ENSMUSE00000499734.3"; level 2; protein_id "ENSMUSP00000073268.5"; transcript_support_level "1"; mgi_id "MGI:108174"; tag "basic"; tag "CCDS"; ccdsid "CCDS29746.1"; havana_gene "OTTMUSG00000043089.1"; havana_transcript "OTTMUST00000113064.1";
chr19	ENSEMBL_gcm37	exon	30758695	30758789	1.1872244562404	-	.	gene_id "ENSMUSG00000052920.17"; transcript_id "ENSMUSG00000052920.17_tx_12"; exon_id "chr19_30758695_30758789_-"; exonnum "4"; txlen "737";
chr19	ENSEMBL_gcm37	exon	30758695	30758789	1.01965945808566	-	.	gene_id "ENSMUSG00000052920.17"; transcript_id "ENSMUSG00000052920.17_tx_14"; exon_id "chr19_30758695_30758789_-"; exonnum "8"; txlen "2964";
chr19	ENSEMBL_gcm37	exon	30758695	30758789	0.000694093924313412	-	.	gene_id "ENSMUSG00000052920.17"; transcript_id "ENSMUSG00000052920.17_tx_16"; exon_id "chr19_30758695_30758789_-"; exonnum "12"; txlen "3221";
chr19	ENSEMBL_gcm37	exon	30758695	30758789	0.000694093924313412	-	.	gene_id "ENSMUSG00000052920.17"; transcript_id "ENSMUSG00000052920.17_tx_17"; exon_id "chr19_30758695_30758789_-"; exonnum "12"; txlen "3345";
chr19	ENSEMBL_gcm37	exon	30758695	30758789	9.55144845339183	-	.	gene_id "ENSMUSG00000052920.17"; transcript_id "ENSMUSG00000052920.17_tx_5"; exon_id "chr19_30758695_30758789_-"; exonnum "4"; txlen "2158";
chr19	ENSEMBL_gcm37	exon	30758695	30758789	5.63382405417949	-	.	gene_id "ENSMUSG00000052920.17"; transcript_id "ENSMUSG00000052920.17_tx_6"; exon_id "chr19_30758695_30758789_-"; exonnum "4"; txlen "2061";
chr19	ENSEMBL_gcm37	exon	30758695	30758789	1.62798306709958	-	.	gene_id "ENSMUSG00000052920.17"; transcript_id "ENSMUSG00000052920.17_tx_7"; exon_id "chr19_30758695_30758789_-"; exonnum "4"; txlen "2192";
chr19	ENSEMBL_gcm37	exon	30758695	30758789	1.5340244850475	-	.	gene_id "ENSMUSG00000052920.17"; transcript_id "ENSMUSG00000052920.17_tx_9"; exon_id "chr19_30758695_30758789_-"; exonnum "4"; txlen "2289";
chr19	HAVANA	exon	30758695	30758852	0	-	.	gene_id "ENSMUSG00000052920.17"; transcript_id "ENSMUST00000182401.2"; gene_type "protein_coding"; gene_name "Prkg1"; transcript_type "retained_intron"; transcript_name "Prkg1-203"; exon_number 1; exon_id "ENSMUSE00001243002.2"; level 2; transcript_support_level "1"; mgi_id "MGI:108174"; havana_gene "OTTMUSG00000043089.1"; havana_transcript "OTTMUST00000113067.1";
chr19	HAVANA	exon	30764294	30764371	0	-	.	gene_id "ENSMUSG00000052920.17"; transcript_id "ENSMUST00000065067.14"; gene_type "protein_coding"; gene_name "Prkg1"; transcript_type "protein_coding"; transcript_name "Prkg1-201"; exon_number 6; exon_id "ENSMUSE00000506748.3"; level 2; protein_id "ENSMUSP00000067576.6"; transcript_support_level "1"; mgi_id "MGI:108174"; tag "basic"; tag "Ensembl_canonical"; tag "GENCODE_Primary"; tag "appris_principal_1"; tag "CCDS"; ccdsid "CCDS29745.1"; havana_gene "OTTMUSG00000043089.1"; havana_transcript "OTTMUST00000113063.1";
chr19	HAVANA	CDS	30764294	30764371	0	-	0	gene_id "ENSMUSG00000052920.17"; transcript_id "ENSMUST00000065067.14"; gene_type "protein_coding"; gene_name "Prkg1"; transcript_type "protein_coding"; transcript_name "Prkg1-201"; exon_number 6; exon_id "ENSMUSE00000506748.3"; level 2; protein_id "ENSMUSP00000067576.6"; transcript_support_level "1"; mgi_id "MGI:108174"; tag "basic"; tag "Ensembl_canonical"; tag "GENCODE_Primary"; tag "appris_principal_1"; tag "CCDS"; ccdsid "CCDS29745.1"; havana_gene "OTTMUSG00000043089.1"; havana_transcript "OTTMUST00000113063.1";
chr19	HAVANA	exon	30764294	30764371	0	-	.	gene_id "ENSMUSG00000052920.17"; transcript_id "ENSMUST00000073581.6"; gene_type "protein_coding"; gene_name "Prkg1"; transcript_type "protein_coding"; transcript_name "Prkg1-202"; exon_number 6; exon_id "ENSMUSE00000506748.3"; level 2; protein_id "ENSMUSP00000073268.5"; transcript_support_level "1"; mgi_id "MGI:108174"; tag "basic"; tag "CCDS"; ccdsid "CCDS29746.1"; havana_gene "OTTMUSG00000043089.1"; havana_transcript "OTTMUST00000113064.1";
chr19	HAVANA	CDS	30764294	30764371	0	-	0	gene_id "ENSMUSG00000052920.17"; transcript_id "ENSMUST00000073581.6"; gene_type "protein_coding"; gene_name "Prkg1"; transcript_type "protein_coding"; transcript_name "Prkg1-202"; exon_number 6; exon_id "ENSMUSE00000506748.3"; level 2; protein_id "ENSMUSP00000073268.5"; transcript_support_level "1"; mgi_id "MGI:108174"; tag "basic"; tag "CCDS"; ccdsid "CCDS29746.1"; havana_gene "OTTMUSG00000043089.1"; havana_transcript "OTTMUST00000113064.1";
chr19	ENSEMBL_gcm37	exon	30764294	30764371	1.1872244562404	-	.	gene_id "ENSMUSG00000052920.17"; transcript_id "ENSMUSG00000052920.17_tx_12"; exon_id "chr19_30764294_30764371_-"; exonnum "3"; txlen "737";
chr19	ENSEMBL_gcm37	exon	30764294	30764371	1.01965945808566	-	.	gene_id "ENSMUSG00000052920.17"; transcript_id "ENSMUSG00000052920.17_tx_14"; exon_id "chr19_30764294_30764371_-"; exonnum "7"; txlen "2964";
chr19	ENSEMBL_gcm37	exon	30764294	30764371	0.000694093924313412	-	.	gene_id "ENSMUSG00000052920.17"; transcript_id "ENSMUSG00000052920.17_tx_16"; exon_id "chr19_30764294_30764371_-"; exonnum "11"; txlen "3221";
chr19	ENSEMBL_gcm37	exon	30764294	30764371	0.000694093924313412	-	.	gene_id "ENSMUSG00000052920.17"; transcript_id "ENSMUSG00000052920.17_tx_17"; exon_id "chr19_30764294_30764371_-"; exonnum "11"; txlen "3345";
chr19	ENSEMBL_gcm37	exon	30764294	30764371	9.55144845339183	-	.	gene_id "ENSMUSG00000052920.17"; transcript_id "ENSMUSG00000052920.17_tx_5"; exon_id "chr19_30764294_30764371_-"; exonnum "3"; txlen "2158";
chr19	ENSEMBL_gcm37	exon	30764294	30764371	5.63382405417949	-	.	gene_id "ENSMUSG00000052920.17"; transcript_id "ENSMUSG00000052920.17_tx_6"; exon_id "chr19_30764294_30764371_-"; exonnum "3"; txlen "2061";
chr19	ENSEMBL_gcm37	exon	30764294	30764371	1.62798306709958	-	.	gene_id "ENSMUSG00000052920.17"; transcript_id "ENSMUSG00000052920.17_tx_7"; exon_id "chr19_30764294_30764371_-"; exonnum "3"; txlen "2192";
chr19	ENSEMBL_gcm37	exon	30764294	30764371	1.5340244850475	-	.	gene_id "ENSMUSG00000052920.17"; transcript_id "ENSMUSG00000052920.17_tx_9"; exon_id "chr19_30764294_30764371_-"; exonnum "3"; txlen "2289";
chr19	sragcm37_es	exon	30784189	30784257	1.40600044166925	-	.	gene_id "ENSMUSG00000052920.17"; transcript_id "ENSMUSG00000052920.17_tx_10"; exon_id "chr19_30784189_30784257_-"; exonnum "6"; txlen "920";
chr19	sragcm37_es	exon	30784189	30784257	0.948305578367258	-	.	gene_id "ENSMUSG00000052920.17"; transcript_id "ENSMUSG00000052920.17_tx_15"; exon_id "chr19_30784189_30784257_-"; exonnum "6"; txlen "969";
chr19	HAVANA	exon	30872032	30872095	0	-	.	gene_id "ENSMUSG00000052920.17"; transcript_id "ENSMUST00000065067.14"; gene_type "protein_coding"; gene_name "Prkg1"; transcript_type "protein_coding"; transcript_name "Prkg1-201"; exon_number 5; exon_id "ENSMUSE00000509699.3"; level 2; protein_id "ENSMUSP00000067576.6"; transcript_support_level "1"; mgi_id "MGI:108174"; tag "basic"; tag "Ensembl_canonical"; tag "GENCODE_Primary"; tag "appris_principal_1"; tag "CCDS"; ccdsid "CCDS29745.1"; havana_gene "OTTMUSG00000043089.1"; havana_transcript "OTTMUST00000113063.1";
chr19	HAVANA	CDS	30872032	30872095	0	-	1	gene_id "ENSMUSG00000052920.17"; transcript_id "ENSMUST00000065067.14"; gene_type "protein_coding"; gene_name "Prkg1"; transcript_type "protein_coding"; transcript_name "Prkg1-201"; exon_number 5; exon_id "ENSMUSE00000509699.3"; level 2; protein_id "ENSMUSP00000067576.6"; transcript_support_level "1"; mgi_id "MGI:108174"; tag "basic"; tag "Ensembl_canonical"; tag "GENCODE_Primary"; tag "appris_principal_1"; tag "CCDS"; ccdsid "CCDS29745.1"; havana_gene "OTTMUSG00000043089.1"; havana_transcript "OTTMUST00000113063.1";
chr19	HAVANA	exon	30872032	30872095	0	-	.	gene_id "ENSMUSG00000052920.17"; transcript_id "ENSMUST00000073581.6"; gene_type "protein_coding"; gene_name "Prkg1"; transcript_type "protein_coding"; transcript_name "Prkg1-202"; exon_number 5; exon_id "ENSMUSE00000509699.3"; level 2; protein_id "ENSMUSP00000073268.5"; transcript_support_level "1"; mgi_id "MGI:108174"; tag "basic"; tag "CCDS"; ccdsid "CCDS29746.1"; havana_gene "OTTMUSG00000043089.1"; havana_transcript "OTTMUST00000113064.1";
chr19	HAVANA	CDS	30872032	30872095	0	-	1	gene_id "ENSMUSG00000052920.17"; transcript_id "ENSMUST00000073581.6"; gene_type "protein_coding"; gene_name "Prkg1"; transcript_type "protein_coding"; transcript_name "Prkg1-202"; exon_number 5; exon_id "ENSMUSE00000509699.3"; level 2; protein_id "ENSMUSP00000073268.5"; transcript_support_level "1"; mgi_id "MGI:108174"; tag "basic"; tag "CCDS"; ccdsid "CCDS29746.1"; havana_gene "OTTMUSG00000043089.1"; havana_transcript "OTTMUST00000113064.1";
chr19	ENSEMBL_gcm37	exon	30872032	30872095	1.40600044166925	-	.	gene_id "ENSMUSG00000052920.17"; transcript_id "ENSMUSG00000052920.17_tx_10"; exon_id "chr19_30872032_30872095_-"; exonnum "5"; txlen "920";
chr19	ENSEMBL_gcm37	exon	30872032	30872095	1.1872244562404	-	.	gene_id "ENSMUSG00000052920.17"; transcript_id "ENSMUSG00000052920.17_tx_12"; exon_id "chr19_30872032_30872095_-"; exonnum "2"; txlen "737";
chr19	ENSEMBL_gcm37	exon	30872032	30872095	1.01965945808566	-	.	gene_id "ENSMUSG00000052920.17"; transcript_id "ENSMUSG00000052920.17_tx_14"; exon_id "chr19_30872032_30872095_-"; exonnum "6"; txlen "2964";
chr19	ENSEMBL_gcm37	exon	30872032	30872095	0.948305578367258	-	.	gene_id "ENSMUSG00000052920.17"; transcript_id "ENSMUSG00000052920.17_tx_15"; exon_id "chr19_30872032_30872095_-"; exonnum "5"; txlen "969";
chr19	ENSEMBL_gcm37	exon	30872032	30872095	0.000694093924313412	-	.	gene_id "ENSMUSG00000052920.17"; transcript_id "ENSMUSG00000052920.17_tx_16"; exon_id "chr19_30872032_30872095_-"; exonnum "10"; txlen "3221";
chr19	ENSEMBL_gcm37	exon	30872032	30872095	0.000694093924313412	-	.	gene_id "ENSMUSG00000052920.17"; transcript_id "ENSMUSG00000052920.17_tx_17"; exon_id "chr19_30872032_30872095_-"; exonnum "10"; txlen "3345";
chr19	ENSEMBL_gcm37	exon	30872032	30872095	9.55144845339183	-	.	gene_id "ENSMUSG00000052920.17"; transcript_id "ENSMUSG00000052920.17_tx_5"; exon_id "chr19_30872032_30872095_-"; exonnum "2"; txlen "2158";
chr19	ENSEMBL_gcm37	exon	30872032	30872095	5.63382405417949	-	.	gene_id "ENSMUSG00000052920.17"; transcript_id "ENSMUSG00000052920.17_tx_6"; exon_id "chr19_30872032_30872095_-"; exonnum "2"; txlen "2061";
chr19	ENSEMBL_gcm37	exon	30872032	30872095	1.62798306709958	-	.	gene_id "ENSMUSG00000052920.17"; transcript_id "ENSMUSG00000052920.17_tx_7"; exon_id "chr19_30872032_30872095_-"; exonnum "2"; txlen "2192";
chr19	ENSEMBL_gcm37	exon	30872032	30872095	1.5340244850475	-	.	gene_id "ENSMUSG00000052920.17"; transcript_id "ENSMUSG00000052920.17_tx_9"; exon_id "chr19_30872032_30872095_-"; exonnum "2"; txlen "2289";
chr19	sragcm37_ss	exon	30873907	30874010	1.1872244562404	-	.	gene_id "ENSMUSG00000052920.17"; transcript_id "ENSMUSG00000052920.17_tx_12"; exon_id "chr19_30873907_30874010_-"; exonnum "1"; txlen "737";
chr19	sragcm37_ss	exon	30873907	30874010	9.55144845339183	-	.	gene_id "ENSMUSG00000052920.17"; transcript_id "ENSMUSG00000052920.17_tx_5"; exon_id "chr19_30873907_30874010_-"; exonnum "1"; txlen "2158";
chr19	sragcm37_ss	exon	30873907	30874010	5.63382405417949	-	.	gene_id "ENSMUSG00000052920.17"; transcript_id "ENSMUSG00000052920.17_tx_6"; exon_id "chr19_30873907_30874010_-"; exonnum "1"; txlen "2061";
chr19	sragcm37_ss	exon	30873907	30874010	1.62798306709958	-	.	gene_id "ENSMUSG00000052920.17"; transcript_id "ENSMUSG00000052920.17_tx_7"; exon_id "chr19_30873907_30874010_-"; exonnum "1"; txlen "2192";
chr19	sragcm37_ss	exon	30873907	30874010	1.5340244850475	-	.	gene_id "ENSMUSG00000052920.17"; transcript_id "ENSMUSG00000052920.17_tx_9"; exon_id "chr19_30873907_30874010_-"; exonnum "1"; txlen "2289";
chr19	HAVANA	exon	30970457	30970562	0	-	.	gene_id "ENSMUSG00000052920.17"; transcript_id "ENSMUST00000065067.14"; gene_type "protein_coding"; gene_name "Prkg1"; transcript_type "protein_coding"; transcript_name "Prkg1-201"; exon_number 4; exon_id "ENSMUSE00000508549.3"; level 2; protein_id "ENSMUSP00000067576.6"; transcript_support_level "1"; mgi_id "MGI:108174"; tag "basic"; tag "Ensembl_canonical"; tag "GENCODE_Primary"; tag "appris_principal_1"; tag "CCDS"; ccdsid "CCDS29745.1"; havana_gene "OTTMUSG00000043089.1"; havana_transcript "OTTMUST00000113063.1";
chr19	HAVANA	CDS	30970457	30970562	0	-	2	gene_id "ENSMUSG00000052920.17"; transcript_id "ENSMUST00000065067.14"; gene_type "protein_coding"; gene_name "Prkg1"; transcript_type "protein_coding"; transcript_name "Prkg1-201"; exon_number 4; exon_id "ENSMUSE00000508549.3"; level 2; protein_id "ENSMUSP00000067576.6"; transcript_support_level "1"; mgi_id "MGI:108174"; tag "basic"; tag "Ensembl_canonical"; tag "GENCODE_Primary"; tag "appris_principal_1"; tag "CCDS"; ccdsid "CCDS29745.1"; havana_gene "OTTMUSG00000043089.1"; havana_transcript "OTTMUST00000113063.1";
chr19	HAVANA	exon	30970457	30970562	0	-	.	gene_id "ENSMUSG00000052920.17"; transcript_id "ENSMUST00000073581.6"; gene_type "protein_coding"; gene_name "Prkg1"; transcript_type "protein_coding"; transcript_name "Prkg1-202"; exon_number 4; exon_id "ENSMUSE00000508549.3"; level 2; protein_id "ENSMUSP00000073268.5"; transcript_support_level "1"; mgi_id "MGI:108174"; tag "basic"; tag "CCDS"; ccdsid "CCDS29746.1"; havana_gene "OTTMUSG00000043089.1"; havana_transcript "OTTMUST00000113064.1";
chr19	HAVANA	CDS	30970457	30970562	0	-	2	gene_id "ENSMUSG00000052920.17"; transcript_id "ENSMUST00000073581.6"; gene_type "protein_coding"; gene_name "Prkg1"; transcript_type "protein_coding"; transcript_name "Prkg1-202"; exon_number 4; exon_id "ENSMUSE00000508549.3"; level 2; protein_id "ENSMUSP00000073268.5"; transcript_support_level "1"; mgi_id "MGI:108174"; tag "basic"; tag "CCDS"; ccdsid "CCDS29746.1"; havana_gene "OTTMUSG00000043089.1"; havana_transcript "OTTMUST00000113064.1";
chr19	ENSEMBL_gcm37	exon	30970457	30970562	1.40600044166925	-	.	gene_id "ENSMUSG00000052920.17"; transcript_id "ENSMUSG00000052920.17_tx_10"; exon_id "chr19_30970457_30970562_-"; exonnum "4"; txlen "920";
chr19	ENSEMBL_gcm37	exon	30970457	30970562	1.01965945808566	-	.	gene_id "ENSMUSG00000052920.17"; transcript_id "ENSMUSG00000052920.17_tx_14"; exon_id "chr19_30970457_30970562_-"; exonnum "5"; txlen "2964";
chr19	ENSEMBL_gcm37	exon	30970457	30970562	0.948305578367258	-	.	gene_id "ENSMUSG00000052920.17"; transcript_id "ENSMUSG00000052920.17_tx_15"; exon_id "chr19_30970457_30970562_-"; exonnum "4"; txlen "969";
chr19	ENSEMBL_gcm37	exon	30970457	30970562	0.000694093924313412	-	.	gene_id "ENSMUSG00000052920.17"; transcript_id "ENSMUSG00000052920.17_tx_16"; exon_id "chr19_30970457_30970562_-"; exonnum "9"; txlen "3221";
chr19	ENSEMBL_gcm37	exon	30970457	30970562	0.000694093924313412	-	.	gene_id "ENSMUSG00000052920.17"; transcript_id "ENSMUSG00000052920.17_tx_17"; exon_id "chr19_30970457_30970562_-"; exonnum "9"; txlen "3345";
chr19	HAVANA	exon	31058907	31059147	0	-	.	gene_id "ENSMUSG00000137949.1"; transcript_id "ENSMUST00000344556.1"; gene_type "lncRNA"; gene_name "ENSMUSG00000137949"; transcript_type "lncRNA"; transcript_name "ENSMUST00000344556"; exon_number 2; exon_id "ENSMUSE00001678863.1"; level 2; tag "basic"; tag "Ensembl_canonical"; tag "GENCODE_Primary"; tag "TAGENE";
chr19	HAVANA	gene	31058907	31060172	0	-	.	gene_id "ENSMUSG00000137949.1"; gene_type "lncRNA"; gene_name "ENSMUSG00000137949"; level 2; tag "overlapping_locus";
chr19	HAVANA	transcript	31058907	31060172	0	-	.	gene_id "ENSMUSG00000137949.1"; transcript_id "ENSMUST00000344556.1"; gene_type "lncRNA"; gene_name "ENSMUSG00000137949"; transcript_type "lncRNA"; transcript_name "ENSMUST00000344556"; level 2; tag "basic"; tag "Ensembl_canonical"; tag "GENCODE_Primary"; tag "TAGENE";
chr19	HAVANA	exon	31059951	31060172	0	-	.	gene_id "ENSMUSG00000137949.1"; transcript_id "ENSMUST00000344556.1"; gene_type "lncRNA"; gene_name "ENSMUSG00000137949"; transcript_type "lncRNA"; transcript_name "ENSMUST00000344556"; exon_number 1; exon_id "ENSMUSE00001678862.1"; level 2; tag "basic"; tag "Ensembl_canonical"; tag "GENCODE_Primary"; tag "TAGENE";
chr19	HAVANA	exon	31279686	31279799	0	-	.	gene_id "ENSMUSG00000052920.17"; transcript_id "ENSMUST00000065067.14"; gene_type "protein_coding"; gene_name "Prkg1"; transcript_type "protein_coding"; transcript_name "Prkg1-201"; exon_number 3; exon_id "ENSMUSE00000511517.3"; level 2; protein_id "ENSMUSP00000067576.6"; transcript_support_level "1"; mgi_id "MGI:108174"; tag "basic"; tag "Ensembl_canonical"; tag "GENCODE_Primary"; tag "appris_principal_1"; tag "CCDS"; ccdsid "CCDS29745.1"; havana_gene "OTTMUSG00000043089.1"; havana_transcript "OTTMUST00000113063.1";
chr19	HAVANA	CDS	31279686	31279799	0	-	2	gene_id "ENSMUSG00000052920.17"; transcript_id "ENSMUST00000065067.14"; gene_type "protein_coding"; gene_name "Prkg1"; transcript_type "protein_coding"; transcript_name "Prkg1-201"; exon_number 3; exon_id "ENSMUSE00000511517.3"; level 2; protein_id "ENSMUSP00000067576.6"; transcript_support_level "1"; mgi_id "MGI:108174"; tag "basic"; tag "Ensembl_canonical"; tag "GENCODE_Primary"; tag "appris_principal_1"; tag "CCDS"; ccdsid "CCDS29745.1"; havana_gene "OTTMUSG00000043089.1"; havana_transcript "OTTMUST00000113063.1";
chr19	HAVANA	exon	31279686	31279799	0	-	.	gene_id "ENSMUSG00000052920.17"; transcript_id "ENSMUST00000073581.6"; gene_type "protein_coding"; gene_name "Prkg1"; transcript_type "protein_coding"; transcript_name "Prkg1-202"; exon_number 3; exon_id "ENSMUSE00000511517.3"; level 2; protein_id "ENSMUSP00000073268.5"; transcript_support_level "1"; mgi_id "MGI:108174"; tag "basic"; tag "CCDS"; ccdsid "CCDS29746.1"; havana_gene "OTTMUSG00000043089.1"; havana_transcript "OTTMUST00000113064.1";
chr19	HAVANA	CDS	31279686	31279799	0	-	2	gene_id "ENSMUSG00000052920.17"; transcript_id "ENSMUST00000073581.6"; gene_type "protein_coding"; gene_name "Prkg1"; transcript_type "protein_coding"; transcript_name "Prkg1-202"; exon_number 3; exon_id "ENSMUSE00000511517.3"; level 2; protein_id "ENSMUSP00000073268.5"; transcript_support_level "1"; mgi_id "MGI:108174"; tag "basic"; tag "CCDS"; ccdsid "CCDS29746.1"; havana_gene "OTTMUSG00000043089.1"; havana_transcript "OTTMUST00000113064.1";
chr19	ENSEMBL_gcm37	exon	31279686	31279799	1.40600044166925	-	.	gene_id "ENSMUSG00000052920.17"; transcript_id "ENSMUSG00000052920.17_tx_10"; exon_id "chr19_31279686_31279799_-"; exonnum "3"; txlen "920";
chr19	ENSEMBL_gcm37	exon	31279686	31279799	1.01965945808566	-	.	gene_id "ENSMUSG00000052920.17"; transcript_id "ENSMUSG00000052920.17_tx_14"; exon_id "chr19_31279686_31279799_-"; exonnum "4"; txlen "2964";
chr19	ENSEMBL_gcm37	exon	31279686	31279799	0.948305578367258	-	.	gene_id "ENSMUSG00000052920.17"; transcript_id "ENSMUSG00000052920.17_tx_15"; exon_id "chr19_31279686_31279799_-"; exonnum "3"; txlen "969";
chr19	ENSEMBL_gcm37	exon	31279686	31279799	0.000694093924313412	-	.	gene_id "ENSMUSG00000052920.17"; transcript_id "ENSMUSG00000052920.17_tx_16"; exon_id "chr19_31279686_31279799_-"; exonnum "8"; txlen "3221";
chr19	ENSEMBL_gcm37	exon	31279686	31279799	0.000694093924313412	-	.	gene_id "ENSMUSG00000052920.17"; transcript_id "ENSMUSG00000052920.17_tx_17"; exon_id "chr19_31279686_31279799_-"; exonnum "8"; txlen "3345";
chr19	HAVANA	exon	31562967	31563133	0	-	.	gene_id "ENSMUSG00000052920.17"; transcript_id "ENSMUST00000065067.14"; gene_type "protein_coding"; gene_name "Prkg1"; transcript_type "protein_coding"; transcript_name "Prkg1-201"; exon_number 2; exon_id "ENSMUSE00000518477.3"; level 2; protein_id "ENSMUSP00000067576.6"; transcript_support_level "1"; mgi_id "MGI:108174"; tag "basic"; tag "Ensembl_canonical"; tag "GENCODE_Primary"; tag "appris_principal_1"; tag "CCDS"; ccdsid "CCDS29745.1"; havana_gene "OTTMUSG00000043089.1"; havana_transcript "OTTMUST00000113063.1";
chr19	HAVANA	CDS	31562967	31563133	0	-	1	gene_id "ENSMUSG00000052920.17"; transcript_id "ENSMUST00000065067.14"; gene_type "protein_coding"; gene_name "Prkg1"; transcript_type "protein_coding"; transcript_name "Prkg1-201"; exon_number 2; exon_id "ENSMUSE00000518477.3"; level 2; protein_id "ENSMUSP00000067576.6"; transcript_support_level "1"; mgi_id "MGI:108174"; tag "basic"; tag "Ensembl_canonical"; tag "GENCODE_Primary"; tag "appris_principal_1"; tag "CCDS"; ccdsid "CCDS29745.1"; havana_gene "OTTMUSG00000043089.1"; havana_transcript "OTTMUST00000113063.1";
chr19	HAVANA	exon	31562967	31563133	0	-	.	gene_id "ENSMUSG00000052920.17"; transcript_id "ENSMUST00000073581.6"; gene_type "protein_coding"; gene_name "Prkg1"; transcript_type "protein_coding"; transcript_name "Prkg1-202"; exon_number 2; exon_id "ENSMUSE00000518477.3"; level 2; protein_id "ENSMUSP00000073268.5"; transcript_support_level "1"; mgi_id "MGI:108174"; tag "basic"; tag "CCDS"; ccdsid "CCDS29746.1"; havana_gene "OTTMUSG00000043089.1"; havana_transcript "OTTMUST00000113064.1";
chr19	HAVANA	CDS	31562967	31563133	0	-	1	gene_id "ENSMUSG00000052920.17"; transcript_id "ENSMUST00000073581.6"; gene_type "protein_coding"; gene_name "Prkg1"; transcript_type "protein_coding"; transcript_name "Prkg1-202"; exon_number 2; exon_id "ENSMUSE00000518477.3"; level 2; protein_id "ENSMUSP00000073268.5"; transcript_support_level "1"; mgi_id "MGI:108174"; tag "basic"; tag "CCDS"; ccdsid "CCDS29746.1"; havana_gene "OTTMUSG00000043089.1"; havana_transcript "OTTMUST00000113064.1";
chr19	ENSEMBL_gcm37	exon	31562967	31563133	1.40600044166925	-	.	gene_id "ENSMUSG00000052920.17"; transcript_id "ENSMUSG00000052920.17_tx_10"; exon_id "chr19_31562967_31563133_-"; exonnum "2"; txlen "920";
chr19	ENSEMBL_gcm37	exon	31562967	31563133	1.01965945808566	-	.	gene_id "ENSMUSG00000052920.17"; transcript_id "ENSMUSG00000052920.17_tx_14"; exon_id "chr19_31562967_31563133_-"; exonnum "3"; txlen "2964";
chr19	ENSEMBL_gcm37	exon	31562967	31563133	0.948305578367258	-	.	gene_id "ENSMUSG00000052920.17"; transcript_id "ENSMUSG00000052920.17_tx_15"; exon_id "chr19_31562967_31563133_-"; exonnum "2"; txlen "969";
chr19	ENSEMBL_gcm37	exon	31562967	31563133	0.000694093924313412	-	.	gene_id "ENSMUSG00000052920.17"; transcript_id "ENSMUSG00000052920.17_tx_16"; exon_id "chr19_31562967_31563133_-"; exonnum "7"; txlen "3221";
chr19	ENSEMBL_gcm37	exon	31562967	31563133	0.000694093924313412	-	.	gene_id "ENSMUSG00000052920.17"; transcript_id "ENSMUSG00000052920.17_tx_17"; exon_id "chr19_31562967_31563133_-"; exonnum "7"; txlen "3345";
chr19	HAVANA	CDS	31641371	31641681	0	-	0	gene_id "ENSMUSG00000052920.17"; transcript_id "ENSMUST00000073581.6"; gene_type "protein_coding"; gene_name "Prkg1"; transcript_type "protein_coding"; transcript_name "Prkg1-202"; exon_number 1; exon_id "ENSMUSE00000495111.4"; level 2; protein_id "ENSMUSP00000073268.5"; transcript_support_level "1"; mgi_id "MGI:108174"; tag "basic"; tag "CCDS"; ccdsid "CCDS29746.1"; havana_gene "OTTMUSG00000043089.1"; havana_transcript "OTTMUST00000113064.1";
chr19	HAVANA	exon	31641371	31641770	0	-	.	gene_id "ENSMUSG00000052920.17"; transcript_id "ENSMUST00000073581.6"; gene_type "protein_coding"; gene_name "Prkg1"; transcript_type "protein_coding"; transcript_name "Prkg1-202"; exon_number 1; exon_id "ENSMUSE00000495111.4"; level 2; protein_id "ENSMUSP00000073268.5"; transcript_support_level "1"; mgi_id "MGI:108174"; tag "basic"; tag "CCDS"; ccdsid "CCDS29746.1"; havana_gene "OTTMUSG00000043089.1"; havana_transcript "OTTMUST00000113064.1";
chr19	ENSEMBL_gcm37	exon	31641371	31641770	1.40600044166925	-	.	gene_id "ENSMUSG00000052920.17"; transcript_id "ENSMUSG00000052920.17_tx_10"; exon_id "chr19_31641371_31641770_-"; exonnum "1"; txlen "920";
chr19	HAVANA	start_codon	31641679	31641681	0	-	0	gene_id "ENSMUSG00000052920.17"; transcript_id "ENSMUST00000073581.6"; gene_type "protein_coding"; gene_name "Prkg1"; transcript_type "protein_coding"; transcript_name "Prkg1-202"; exon_number 1; exon_id "ENSMUSE00000495111.4"; level 2; protein_id "ENSMUSP00000073268.5"; transcript_support_level "1"; mgi_id "MGI:108174"; tag "basic"; tag "CCDS"; ccdsid "CCDS29746.1"; havana_gene "OTTMUSG00000043089.1"; havana_transcript "OTTMUST00000113064.1";
chr19	HAVANA	UTR	31641682	31641770	0	-	.	gene_id "ENSMUSG00000052920.17"; transcript_id "ENSMUST00000073581.6"; gene_type "protein_coding"; gene_name "Prkg1"; transcript_type "protein_coding"; transcript_name "Prkg1-202"; exon_number 1; exon_id "ENSMUSE00000495111.4"; level 2; protein_id "ENSMUSP00000073268.5"; transcript_support_level "1"; mgi_id "MGI:108174"; tag "basic"; tag "CCDS"; ccdsid "CCDS29746.1"; havana_gene "OTTMUSG00000043089.1"; havana_transcript "OTTMUST00000113064.1";
chr19	HAVANA	exon	31719514	31720689	0	-	.	gene_id "ENSMUSG00000052920.17"; transcript_id "ENSMUST00000182685.2"; gene_type "protein_coding"; gene_name "Prkg1"; transcript_type "protein_coding_CDS_not_defined"; transcript_name "Prkg1-206"; exon_number 3; exon_id "ENSMUSE00001227648.2"; level 2; transcript_support_level "1"; mgi_id "MGI:108174"; havana_gene "OTTMUSG00000043089.1"; havana_transcript "OTTMUST00000113068.1";
chr19	HAVANA	transcript	31719514	31742373	0	-	.	gene_id "ENSMUSG00000052920.17"; transcript_id "ENSMUST00000182685.2"; gene_type "protein_coding"; gene_name "Prkg1"; transcript_type "protein_coding_CDS_not_defined"; transcript_name "Prkg1-206"; level 2; transcript_support_level "1"; mgi_id "MGI:108174"; havana_gene "OTTMUSG00000043089.1"; havana_transcript "OTTMUST00000113068.1";
chr19	HAVANA	exon	31722407	31722441	0	-	.	gene_id "ENSMUSG00000052920.17"; transcript_id "ENSMUST00000182685.2"; gene_type "protein_coding"; gene_name "Prkg1"; transcript_type "protein_coding_CDS_not_defined"; transcript_name "Prkg1-206"; exon_number 2; exon_id "ENSMUSE00001238296.2"; level 2; transcript_support_level "1"; mgi_id "MGI:108174"; havana_gene "OTTMUSG00000043089.1"; havana_transcript "OTTMUST00000113068.1";
chr19	HAVANA	CDS	31741957	31742222	0	-	0	gene_id "ENSMUSG00000052920.17"; transcript_id "ENSMUST00000065067.14"; gene_type "protein_coding"; gene_name "Prkg1"; transcript_type "protein_coding"; transcript_name "Prkg1-201"; exon_number 1; exon_id "ENSMUSE00001238839.2"; level 2; protein_id "ENSMUSP00000067576.6"; transcript_support_level "1"; mgi_id "MGI:108174"; tag "basic"; tag "Ensembl_canonical"; tag "GENCODE_Primary"; tag "appris_principal_1"; tag "CCDS"; ccdsid "CCDS29745.1"; havana_gene "OTTMUSG00000043089.1"; havana_transcript "OTTMUST00000113063.1";
chr19	HAVANA	exon	31741957	31742373	0	-	.	gene_id "ENSMUSG00000052920.17"; transcript_id "ENSMUST00000182685.2"; gene_type "protein_coding"; gene_name "Prkg1"; transcript_type "protein_coding_CDS_not_defined"; transcript_name "Prkg1-206"; exon_number 1; exon_id "ENSMUSE00000421930.5"; level 2; transcript_support_level "1"; mgi_id "MGI:108174"; havana_gene "OTTMUSG00000043089.1"; havana_transcript "OTTMUST00000113068.1";
chr19	sragcm37_mid	exon	31741957	31742405	1.01965945808566	-	.	gene_id "ENSMUSG00000052920.17"; transcript_id "ENSMUSG00000052920.17_tx_14"; exon_id "chr19_31741957_31742405_-"; exonnum "2"; txlen "2964";
chr19	sragcm37_mid	exon	31741957	31742405	0.948305578367258	-	.	gene_id "ENSMUSG00000052920.17"; transcript_id "ENSMUSG00000052920.17_tx_15"; exon_id "chr19_31741957_31742405_-"; exonnum "1"; txlen "969";
chr19	sragcm37_mid	exon	31741957	31742405	0.000694093924313412	-	.	gene_id "ENSMUSG00000052920.17"; transcript_id "ENSMUSG00000052920.17_tx_16"; exon_id "chr19_31741957_31742405_-"; exonnum "6"; txlen "3221";
chr19	sragcm37_mid	exon	31741957	31742405	0.000694093924313412	-	.	gene_id "ENSMUSG00000052920.17"; transcript_id "ENSMUSG00000052920.17_tx_17"; exon_id "chr19_31741957_31742405_-"; exonnum "6"; txlen "3345";
chr19	HAVANA	exon	31741957	31742433	0	-	.	gene_id "ENSMUSG00000052920.17"; transcript_id "ENSMUST00000065067.14"; gene_type "protein_coding"; gene_name "Prkg1"; transcript_type "protein_coding"; transcript_name "Prkg1-201"; exon_number 1; exon_id "ENSMUSE00001238839.2"; level 2; protein_id "ENSMUSP00000067576.6"; transcript_support_level "1"; mgi_id "MGI:108174"; tag "basic"; tag "Ensembl_canonical"; tag "GENCODE_Primary"; tag "appris_principal_1"; tag "CCDS"; ccdsid "CCDS29745.1"; havana_gene "OTTMUSG00000043089.1"; havana_transcript "OTTMUST00000113063.1";
chr19	HAVANA	start_codon	31742220	31742222	0	-	0	gene_id "ENSMUSG00000052920.17"; transcript_id "ENSMUST00000065067.14"; gene_type "protein_coding"; gene_name "Prkg1"; transcript_type "protein_coding"; transcript_name "Prkg1-201"; exon_number 1; exon_id "ENSMUSE00001238839.2"; level 2; protein_id "ENSMUSP00000067576.6"; transcript_support_level "1"; mgi_id "MGI:108174"; tag "basic"; tag "Ensembl_canonical"; tag "GENCODE_Primary"; tag "appris_principal_1"; tag "CCDS"; ccdsid "CCDS29745.1"; havana_gene "OTTMUSG00000043089.1"; havana_transcript "OTTMUST00000113063.1";
chr19	HAVANA	UTR	31742223	31742433	0	-	.	gene_id "ENSMUSG00000052920.17"; transcript_id "ENSMUST00000065067.14"; gene_type "protein_coding"; gene_name "Prkg1"; transcript_type "protein_coding"; transcript_name "Prkg1-201"; exon_number 1; exon_id "ENSMUSE00001238839.2"; level 2; protein_id "ENSMUSP00000067576.6"; transcript_support_level "1"; mgi_id "MGI:108174"; tag "basic"; tag "Ensembl_canonical"; tag "GENCODE_Primary"; tag "appris_principal_1"; tag "CCDS"; ccdsid "CCDS29745.1"; havana_gene "OTTMUSG00000043089.1"; havana_transcript "OTTMUST00000113063.1";
chr19	sragcm37_ss	exon	31742577	31742650	1.01965945808566	-	.	gene_id "ENSMUSG00000052920.17"; transcript_id "ENSMUSG00000052920.17_tx_14"; exon_id "chr19_31742577_31742650_-"; exonnum "1"; txlen "2964";
chr19	sragcm37_mid	exon	31742719	31742760	0.000694093924313412	-	.	gene_id "ENSMUSG00000052920.17"; transcript_id "ENSMUSG00000052920.17_tx_16"; exon_id "chr19_31742719_31742760_-"; exonnum "5"; txlen "3221";
chr19	sragcm37_mid	exon	31742719	31742760	0.000694093924313412	-	.	gene_id "ENSMUSG00000052920.17"; transcript_id "ENSMUSG00000052920.17_tx_17"; exon_id "chr19_31742719_31742760_-"; exonnum "5"; txlen "3345";
chr19	sragcm37_mid	exon	31745110	31745258	0.000694093924313412	-	.	gene_id "ENSMUSG00000052920.17"; transcript_id "ENSMUSG00000052920.17_tx_16"; exon_id "chr19_31745110_31745258_-"; exonnum "4"; txlen "3221";
chr19	sragcm37_mid	exon	31745110	31745258	0.000694093924313412	-	.	gene_id "ENSMUSG00000052920.17"; transcript_id "ENSMUSG00000052920.17_tx_17"; exon_id "chr19_31745110_31745258_-"; exonnum "4"; txlen "3345";
chr19	sragcm37_mid	exon	31767614	31767657	0.000694093924313412	-	.	gene_id "ENSMUSG00000052920.17"; transcript_id "ENSMUSG00000052920.17_tx_16"; exon_id "chr19_31767614_31767657_-"; exonnum "3"; txlen "3221";
chr19	sragcm37_mid	exon	31767614	31767657	0.000694093924313412	-	.	gene_id "ENSMUSG00000052920.17"; transcript_id "ENSMUSG00000052920.17_tx_17"; exon_id "chr19_31767614_31767657_-"; exonnum "3"; txlen "3345";
chr19	sragcm37_mid	exon	31769611	31769676	0.000694093924313412	-	.	gene_id "ENSMUSG00000052920.17"; transcript_id "ENSMUSG00000052920.17_tx_16"; exon_id "chr19_31769611_31769676_-"; exonnum "2"; txlen "3221";
chr19	sragcm37_mid	exon	31769611	31769676	0.000694093924313412	-	.	gene_id "ENSMUSG00000052920.17"; transcript_id "ENSMUSG00000052920.17_tx_17"; exon_id "chr19_31769611_31769676_-"; exonnum "2"; txlen "3345";
chr19	sragcm37_ss	exon	31773151	31773304	0.000694093924313412	-	.	gene_id "ENSMUSG00000052920.17"; transcript_id "ENSMUSG00000052920.17_tx_17"; exon_id "chr19_31773151_31773304_-"; exonnum "1"; txlen "3345";
chr19	sragcm37_ss	exon	31783279	31783308	0.000694093924313412	-	.	gene_id "ENSMUSG00000052920.17"; transcript_id "ENSMUSG00000052920.17_tx_16"; exon_id "chr19_31783279_31783308_-"; exonnum "1"; txlen "3221";
chr19	HAVANA	exon	31894587	31895108	0	-	.	gene_id "ENSMUSG00000133961.1"; transcript_id "ENSMUST00000321767.1"; gene_type "lncRNA"; gene_name "ENSMUSG00000133961"; transcript_type "lncRNA"; transcript_name "ENSMUST00000321767"; exon_number 2; exon_id "ENSMUSE00001634649.1"; level 2; tag "basic"; tag "Ensembl_canonical"; tag "GENCODE_Primary"; tag "TAGENE";
chr19	ENSEMBL_gcm37	exon	31894587	31895108	0.0607825671917847	-	.	gene_id "ENSMUSG00000133961.1"; transcript_id "ENSMUSG00000133961.1_tx_1"; exon_id "chr19_31894587_31895108_-"; exonnum "2"; txlen "746";
chr19	ENSEMBL_gcm37	exon	31894587	31895108	0.0466557019927219	-	.	gene_id "ENSMUSG00000133961.1"; transcript_id "ENSMUSG00000133961.1_tx_2"; exon_id "chr19_31894587_31895108_-"; exonnum "2"; txlen "668";
chr19	HAVANA	gene	31894587	31937995	0	-	.	gene_id "ENSMUSG00000133961.1"; gene_type "lncRNA"; gene_name "ENSMUSG00000133961"; level 2;
chr19	HAVANA	transcript	31894587	31937995	0	-	.	gene_id "ENSMUSG00000133961.1"; transcript_id "ENSMUST00000321767.1"; gene_type "lncRNA"; gene_name "ENSMUSG00000133961"; transcript_type "lncRNA"; transcript_name "ENSMUST00000321767"; level 2; tag "basic"; tag "Ensembl_canonical"; tag "GENCODE_Primary"; tag "TAGENE";
chr19	sragcm37_ss	exon	31903684	31903829	0.0466557019927219	-	.	gene_id "ENSMUSG00000133961.1"; transcript_id "ENSMUSG00000133961.1_tx_2"; exon_id "chr19_31903684_31903829_-"; exonnum "1"; txlen "668";
chr19	HAVANA	exon	31937878	31937995	0	-	.	gene_id "ENSMUSG00000133961.1"; transcript_id "ENSMUST00000321767.1"; gene_type "lncRNA"; gene_name "ENSMUSG00000133961"; transcript_type "lncRNA"; transcript_name "ENSMUST00000321767"; exon_number 1; exon_id "ENSMUSE00001634648.1"; level 2; tag "basic"; tag "Ensembl_canonical"; tag "GENCODE_Primary"; tag "TAGENE";
chr19	sragcm37_ss	exon	31937930	31938153	0.0607825671917847	-	.	gene_id "ENSMUSG00000133961.1"; transcript_id "ENSMUSG00000133961.1_tx_1"; exon_id "chr19_31937930_31938153_-"; exonnum "1"; txlen "746";
chr19	HAVANA	UTR	31959997	31964160	0	-	.	gene_id "ENSMUSG00000024887.11"; transcript_id "ENSMUST00000237104.2"; gene_type "protein_coding"; gene_name "Asah2"; transcript_type "protein_coding"; transcript_name "Asah2-209"; exon_number 24; exon_id "ENSMUSE00001456000.2"; level 2; protein_id "ENSMUSP00000157424.2"; mgi_id "MGI:1859310"; tag "basic"; tag "Ensembl_canonical"; tag "GENCODE_Primary"; tag "appris_principal_4"; tag "CCDS"; ccdsid "CCDS29749.1"; havana_gene "OTTMUSG00000073980.1"; havana_transcript "OTTMUST00000179503.1";
chr19	HAVANA	exon	31959997	31964347	0	-	.	gene_id "ENSMUSG00000024887.11"; transcript_id "ENSMUST00000237104.2"; gene_type "protein_coding"; gene_name "Asah2"; transcript_type "protein_coding"; transcript_name "Asah2-209"; exon_number 24; exon_id "ENSMUSE00001456000.2"; level 2; protein_id "ENSMUSP00000157424.2"; mgi_id "MGI:1859310"; tag "basic"; tag "Ensembl_canonical"; tag "GENCODE_Primary"; tag "appris_principal_4"; tag "CCDS"; ccdsid "CCDS29749.1"; havana_gene "OTTMUSG00000073980.1"; havana_transcript "OTTMUST00000179503.1";
chr19	HAVANA	transcript	31959997	32085556	0	-	.	gene_id "ENSMUSG00000024887.11"; transcript_id "ENSMUST00000237104.2"; gene_type "protein_coding"; gene_name "Asah2"; transcript_type "protein_coding"; transcript_name "Asah2-209"; level 2; protein_id "ENSMUSP00000157424.2"; mgi_id "MGI:1859310"; tag "basic"; tag "Ensembl_canonical"; tag "GENCODE_Primary"; tag "appris_principal_4"; tag "CCDS"; ccdsid "CCDS29749.1"; havana_gene "OTTMUSG00000073980.1"; havana_transcript "OTTMUST00000179503.1";
chr19	HAVANA	gene	31959997	32085611	0	-	.	gene_id "ENSMUSG00000024887.11"; gene_type "protein_coding"; gene_name "Asah2"; level 2; mgi_id "MGI:1859310"; havana_gene "OTTMUSG00000073980.1";
chr19	HAVANA	UTR	31962034	31964160	0	-	.	gene_id "ENSMUSG00000024887.11"; transcript_id "ENSMUST00000236504.2"; gene_type "protein_coding"; gene_name "Asah2"; transcript_type "protein_coding"; transcript_name "Asah2-208"; exon_number 24; exon_id "ENSMUSE00001460199.2"; level 2; protein_id "ENSMUSP00000157744.2"; mgi_id "MGI:1859310"; tag "alternative_5_UTR"; tag "basic"; tag "appris_principal_4"; tag "CCDS"; ccdsid "CCDS29749.1"; havana_gene "OTTMUSG00000073980.1"; havana_transcript "OTTMUST00000179504.1";
chr19	HAVANA	exon	31962034	31964347	0	-	.	gene_id "ENSMUSG00000024887.11"; transcript_id "ENSMUST00000236504.2"; gene_type "protein_coding"; gene_name "Asah2"; transcript_type "protein_coding"; transcript_name "Asah2-208"; exon_number 24; exon_id "ENSMUSE00001460199.2"; level 2; protein_id "ENSMUSP00000157744.2"; mgi_id "MGI:1859310"; tag "alternative_5_UTR"; tag "basic"; tag "appris_principal_4"; tag "CCDS"; ccdsid "CCDS29749.1"; havana_gene "OTTMUSG00000073980.1"; havana_transcript "OTTMUST00000179504.1";
chr19	HAVANA	transcript	31962034	32080540	0	-	.	gene_id "ENSMUSG00000024887.11"; transcript_id "ENSMUST00000236504.2"; gene_type "protein_coding"; gene_name "Asah2"; transcript_type "protein_coding"; transcript_name "Asah2-208"; level 2; protein_id "ENSMUSP00000157744.2"; mgi_id "MGI:1859310"; tag "alternative_5_UTR"; tag "basic"; tag "appris_principal_4"; tag "CCDS"; ccdsid "CCDS29749.1"; havana_gene "OTTMUSG00000073980.1"; havana_transcript "OTTMUST00000179504.1";
chr19	ENSEMBL	UTR	31962054	31964160	0	-	.	gene_id "ENSMUSG00000024887.11"; transcript_id "ENSMUST00000096119.5"; gene_type "protein_coding"; gene_name "Asah2"; transcript_type "protein_coding"; transcript_name "Asah2-201"; exon_number 22; exon_id "ENSMUSE00000620071.4"; level 3; protein_id "ENSMUSP00000093830.5"; transcript_support_level "5"; mgi_id "MGI:1859310"; tag "basic"; tag "appris_principal_4"; tag "CCDS"; ccdsid "CCDS29749.1"; havana_gene "OTTMUSG00000073980.1";
chr19	ENSEMBL	exon	31962054	31964347	0	-	.	gene_id "ENSMUSG00000024887.11"; transcript_id "ENSMUST00000096119.5"; gene_type "protein_coding"; gene_name "Asah2"; transcript_type "protein_coding"; transcript_name "Asah2-201"; exon_number 22; exon_id "ENSMUSE00000620071.4"; level 3; protein_id "ENSMUSP00000093830.5"; transcript_support_level "5"; mgi_id "MGI:1859310"; tag "basic"; tag "appris_principal_4"; tag "CCDS"; ccdsid "CCDS29749.1"; havana_gene "OTTMUSG00000073980.1";
chr19	ENSEMBL_gcm37	exon	31962054	31964347	25.8661938828645	-	.	gene_id "ENSMUSG00000024887.11"; transcript_id "ENSMUSG00000024887.11_tx_2"; exon_id "chr19_31962054_31964347_-"; exonnum "24"; txlen "5063";
chr19	ENSEMBL_gcm37	exon	31962054	31964347	4.81612136135221	-	.	gene_id "ENSMUSG00000024887.11"; transcript_id "ENSMUSG00000024887.11_tx_4"; exon_id "chr19_31962054_31964347_-"; exonnum "24"; txlen "4860";
chr19	ENSEMBL_gcm37	exon	31962054	31964347	3.67160549589591	-	.	gene_id "ENSMUSG00000024887.11"; transcript_id "ENSMUSG00000024887.11_tx_5"; exon_id "chr19_31962054_31964347_-"; exonnum "24"; txlen "4952";
chr19	ENSEMBL_gcm37	exon	31962054	31964347	2.97086888472554	-	.	gene_id "ENSMUSG00000024887.11"; transcript_id "ENSMUSG00000024887.11_tx_6"; exon_id "chr19_31962054_31964347_-"; exonnum "24"; txlen "4955";
chr19	ENSEMBL_gcm37	exon	31962054	31964347	0.10151511314989	-	.	gene_id "ENSMUSG00000024887.11"; transcript_id "ENSMUSG00000024887.11_tx_7"; exon_id "chr19_31962054_31964347_-"; exonnum "25"; txlen "5086";
chr19	ENSEMBL_gcm37	exon	31962054	31964347	0.10151511314989	-	.	gene_id "ENSMUSG00000024887.11"; transcript_id "ENSMUSG00000024887.11_tx_8"; exon_id "chr19_31962054_31964347_-"; exonnum "25"; txlen "5089";
chr19	ENSEMBL	transcript	31962054	32038869	0	-	.	gene_id "ENSMUSG00000024887.11"; transcript_id "ENSMUST00000096119.5"; gene_type "protein_coding"; gene_name "Asah2"; transcript_type "protein_coding"; transcript_name "Asah2-201"; level 3; protein_id "ENSMUSP00000093830.5"; transcript_support_level "5"; mgi_id "MGI:1859310"; tag "basic"; tag "appris_principal_4"; tag "CCDS"; ccdsid "CCDS29749.1"; havana_gene "OTTMUSG00000073980.1";
chr19	HAVANA	UTR	31963924	31964160	0	-	.	gene_id "ENSMUSG00000024887.11"; transcript_id "ENSMUST00000235213.2"; gene_type "protein_coding"; gene_name "Asah2"; transcript_type "protein_coding"; transcript_name "Asah2-202"; exon_number 24; exon_id "ENSMUSE00001459690.2"; level 2; protein_id "ENSMUSP00000158290.2"; mgi_id "MGI:1859310"; tag "basic"; tag "appris_alternative_2"; havana_gene "OTTMUSG00000073980.1"; havana_transcript "OTTMUST00000179505.1";
chr19	HAVANA	exon	31963924	31964347	0	-	.	gene_id "ENSMUSG00000024887.11"; transcript_id "ENSMUST00000235213.2"; gene_type "protein_coding"; gene_name "Asah2"; transcript_type "protein_coding"; transcript_name "Asah2-202"; exon_number 24; exon_id "ENSMUSE00001459690.2"; level 2; protein_id "ENSMUSP00000158290.2"; mgi_id "MGI:1859310"; tag "basic"; tag "appris_alternative_2"; havana_gene "OTTMUSG00000073980.1"; havana_transcript "OTTMUST00000179505.1";
chr19	HAVANA	transcript	31963924	32080524	0	-	.	gene_id "ENSMUSG00000024887.11"; transcript_id "ENSMUST00000235213.2"; gene_type "protein_coding"; gene_name "Asah2"; transcript_type "protein_coding"; transcript_name "Asah2-202"; level 2; protein_id "ENSMUSP00000158290.2"; mgi_id "MGI:1859310"; tag "basic"; tag "appris_alternative_2"; havana_gene "OTTMUSG00000073980.1"; havana_transcript "OTTMUST00000179505.1";
chr19	HAVANA	UTR	31964092	31964160	0	-	.	gene_id "ENSMUSG00000024887.11"; transcript_id "ENSMUST00000236030.2"; gene_type "protein_coding"; gene_name "Asah2"; transcript_type "protein_coding"; transcript_name "Asah2-205"; exon_number 25; exon_id "ENSMUSE00001461616.2"; level 2; protein_id "ENSMUSP00000158185.2"; mgi_id "MGI:1859310"; tag "alternative_5_UTR"; tag "basic"; tag "appris_principal_4"; tag "CCDS"; ccdsid "CCDS29749.1"; havana_gene "OTTMUSG00000073980.1"; havana_transcript "OTTMUST00000179506.1";
chr19	HAVANA	exon	31964092	31964347	0	-	.	gene_id "ENSMUSG00000024887.11"; transcript_id "ENSMUST00000236030.2"; gene_type "protein_coding"; gene_name "Asah2"; transcript_type "protein_coding"; transcript_name "Asah2-205"; exon_number 25; exon_id "ENSMUSE00001461616.2"; level 2; protein_id "ENSMUSP00000158185.2"; mgi_id "MGI:1859310"; tag "alternative_5_UTR"; tag "basic"; tag "appris_principal_4"; tag "CCDS"; ccdsid "CCDS29749.1"; havana_gene "OTTMUSG00000073980.1"; havana_transcript "OTTMUST00000179506.1";
chr19	HAVANA	transcript	31964092	32085549	0	-	.	gene_id "ENSMUSG00000024887.11"; transcript_id "ENSMUST00000236030.2"; gene_type "protein_coding"; gene_name "Asah2"; transcript_type "protein_coding"; transcript_name "Asah2-205"; level 2; protein_id "ENSMUSP00000158185.2"; mgi_id "MGI:1859310"; tag "alternative_5_UTR"; tag "basic"; tag "appris_principal_4"; tag "CCDS"; ccdsid "CCDS29749.1"; havana_gene "OTTMUSG00000073980.1"; havana_transcript "OTTMUST00000179506.1";
chr19	HAVANA	stop_codon	31964158	31964160	0	-	0	gene_id "ENSMUSG00000024887.11"; transcript_id "ENSMUST00000237104.2"; gene_type "protein_coding"; gene_name "Asah2"; transcript_type "protein_coding"; transcript_name "Asah2-209"; exon_number 24; exon_id "ENSMUSE00001456000.2"; level 2; protein_id "ENSMUSP00000157424.2"; mgi_id "MGI:1859310"; tag "basic"; tag "Ensembl_canonical"; tag "GENCODE_Primary"; tag "appris_principal_4"; tag "CCDS"; ccdsid "CCDS29749.1"; havana_gene "OTTMUSG00000073980.1"; havana_transcript "OTTMUST00000179503.1";
chr19	HAVANA	stop_codon	31964158	31964160	0	-	0	gene_id "ENSMUSG00000024887.11"; transcript_id "ENSMUST00000236504.2"; gene_type "protein_coding"; gene_name "Asah2"; transcript_type "protein_coding"; transcript_name "Asah2-208"; exon_number 24; exon_id "ENSMUSE00001460199.2"; level 2; protein_id "ENSMUSP00000157744.2"; mgi_id "MGI:1859310"; tag "alternative_5_UTR"; tag "basic"; tag "appris_principal_4"; tag "CCDS"; ccdsid "CCDS29749.1"; havana_gene "OTTMUSG00000073980.1"; havana_transcript "OTTMUST00000179504.1";
chr19	ENSEMBL	stop_codon	31964158	31964160	0	-	0	gene_id "ENSMUSG00000024887.11"; transcript_id "ENSMUST00000096119.5"; gene_type "protein_coding"; gene_name "Asah2"; transcript_type "protein_coding"; transcript_name "Asah2-201"; exon_number 22; exon_id "ENSMUSE00000620071.4"; level 3; protein_id "ENSMUSP00000093830.5"; transcript_support_level "5"; mgi_id "MGI:1859310"; tag "basic"; tag "appris_principal_4"; tag "CCDS"; ccdsid "CCDS29749.1"; havana_gene "OTTMUSG00000073980.1";
chr19	HAVANA	stop_codon	31964158	31964160	0	-	0	gene_id "ENSMUSG00000024887.11"; transcript_id "ENSMUST00000235213.2"; gene_type "protein_coding"; gene_name "Asah2"; transcript_type "protein_coding"; transcript_name "Asah2-202"; exon_number 24; exon_id "ENSMUSE00001459690.2"; level 2; protein_id "ENSMUSP00000158290.2"; mgi_id "MGI:1859310"; tag "basic"; tag "appris_alternative_2"; havana_gene "OTTMUSG00000073980.1"; havana_transcript "OTTMUST00000179505.1";
chr19	HAVANA	stop_codon	31964158	31964160	0	-	0	gene_id "ENSMUSG00000024887.11"; transcript_id "ENSMUST00000236030.2"; gene_type "protein_coding"; gene_name "Asah2"; transcript_type "protein_coding"; transcript_name "Asah2-205"; exon_number 25; exon_id "ENSMUSE00001461616.2"; level 2; protein_id "ENSMUSP00000158185.2"; mgi_id "MGI:1859310"; tag "alternative_5_UTR"; tag "basic"; tag "appris_principal_4"; tag "CCDS"; ccdsid "CCDS29749.1"; havana_gene "OTTMUSG00000073980.1"; havana_transcript "OTTMUST00000179506.1";
chr19	HAVANA	CDS	31964161	31964347	0	-	1	gene_id "ENSMUSG00000024887.11"; transcript_id "ENSMUST00000237104.2"; gene_type "protein_coding"; gene_name "Asah2"; transcript_type "protein_coding"; transcript_name "Asah2-209"; exon_number 24; exon_id "ENSMUSE00001456000.2"; level 2; protein_id "ENSMUSP00000157424.2"; mgi_id "MGI:1859310"; tag "basic"; tag "Ensembl_canonical"; tag "GENCODE_Primary"; tag "appris_principal_4"; tag "CCDS"; ccdsid "CCDS29749.1"; havana_gene "OTTMUSG00000073980.1"; havana_transcript "OTTMUST00000179503.1";
chr19	HAVANA	CDS	31964161	31964347	0	-	1	gene_id "ENSMUSG00000024887.11"; transcript_id "ENSMUST00000236504.2"; gene_type "protein_coding"; gene_name "Asah2"; transcript_type "protein_coding"; transcript_name "Asah2-208"; exon_number 24; exon_id "ENSMUSE00001460199.2"; level 2; protein_id "ENSMUSP00000157744.2"; mgi_id "MGI:1859310"; tag "alternative_5_UTR"; tag "basic"; tag "appris_principal_4"; tag "CCDS"; ccdsid "CCDS29749.1"; havana_gene "OTTMUSG00000073980.1"; havana_transcript "OTTMUST00000179504.1";
chr19	ENSEMBL	CDS	31964161	31964347	0	-	1	gene_id "ENSMUSG00000024887.11"; transcript_id "ENSMUST00000096119.5"; gene_type "protein_coding"; gene_name "Asah2"; transcript_type "protein_coding"; transcript_name "Asah2-201"; exon_number 22; exon_id "ENSMUSE00000620071.4"; level 3; protein_id "ENSMUSP00000093830.5"; transcript_support_level "5"; mgi_id "MGI:1859310"; tag "basic"; tag "appris_principal_4"; tag "CCDS"; ccdsid "CCDS29749.1"; havana_gene "OTTMUSG00000073980.1";
chr19	HAVANA	CDS	31964161	31964347	0	-	1	gene_id "ENSMUSG00000024887.11"; transcript_id "ENSMUST00000235213.2"; gene_type "protein_coding"; gene_name "Asah2"; transcript_type "protein_coding"; transcript_name "Asah2-202"; exon_number 24; exon_id "ENSMUSE00001459690.2"; level 2; protein_id "ENSMUSP00000158290.2"; mgi_id "MGI:1859310"; tag "basic"; tag "appris_alternative_2"; havana_gene "OTTMUSG00000073980.1"; havana_transcript "OTTMUST00000179505.1";
chr19	HAVANA	CDS	31964161	31964347	0	-	1	gene_id "ENSMUSG00000024887.11"; transcript_id "ENSMUST00000236030.2"; gene_type "protein_coding"; gene_name "Asah2"; transcript_type "protein_coding"; transcript_name "Asah2-205"; exon_number 25; exon_id "ENSMUSE00001461616.2"; level 2; protein_id "ENSMUSP00000158185.2"; mgi_id "MGI:1859310"; tag "alternative_5_UTR"; tag "basic"; tag "appris_principal_4"; tag "CCDS"; ccdsid "CCDS29749.1"; havana_gene "OTTMUSG00000073980.1"; havana_transcript "OTTMUST00000179506.1";
chr19	HAVANA	exon	31969402	31969490	0	-	.	gene_id "ENSMUSG00000024887.11"; transcript_id "ENSMUST00000237104.2"; gene_type "protein_coding"; gene_name "Asah2"; transcript_type "protein_coding"; transcript_name "Asah2-209"; exon_number 23; exon_id "ENSMUSE00000145855.4"; level 2; protein_id "ENSMUSP00000157424.2"; mgi_id "MGI:1859310"; tag "basic"; tag "Ensembl_canonical"; tag "GENCODE_Primary"; tag "appris_principal_4"; tag "CCDS"; ccdsid "CCDS29749.1"; havana_gene "OTTMUSG00000073980.1"; havana_transcript "OTTMUST00000179503.1";
chr19	HAVANA	CDS	31969402	31969490	0	-	0	gene_id "ENSMUSG00000024887.11"; transcript_id "ENSMUST00000237104.2"; gene_type "protein_coding"; gene_name "Asah2"; transcript_type "protein_coding"; transcript_name "Asah2-209"; exon_number 23; exon_id "ENSMUSE00000145855.4"; level 2; protein_id "ENSMUSP00000157424.2"; mgi_id "MGI:1859310"; tag "basic"; tag "Ensembl_canonical"; tag "GENCODE_Primary"; tag "appris_principal_4"; tag "CCDS"; ccdsid "CCDS29749.1"; havana_gene "OTTMUSG00000073980.1"; havana_transcript "OTTMUST00000179503.1";
chr19	HAVANA	exon	31969402	31969490	0	-	.	gene_id "ENSMUSG00000024887.11"; transcript_id "ENSMUST00000236504.2"; gene_type "protein_coding"; gene_name "Asah2"; transcript_type "protein_coding"; transcript_name "Asah2-208"; exon_number 23; exon_id "ENSMUSE00000145855.4"; level 2; protein_id "ENSMUSP00000157744.2"; mgi_id "MGI:1859310"; tag "alternative_5_UTR"; tag "basic"; tag "appris_principal_4"; tag "CCDS"; ccdsid "CCDS29749.1"; havana_gene "OTTMUSG00000073980.1"; havana_transcript "OTTMUST00000179504.1";
chr19	HAVANA	CDS	31969402	31969490	0	-	0	gene_id "ENSMUSG00000024887.11"; transcript_id "ENSMUST00000236504.2"; gene_type "protein_coding"; gene_name "Asah2"; transcript_type "protein_coding"; transcript_name "Asah2-208"; exon_number 23; exon_id "ENSMUSE00000145855.4"; level 2; protein_id "ENSMUSP00000157744.2"; mgi_id "MGI:1859310"; tag "alternative_5_UTR"; tag "basic"; tag "appris_principal_4"; tag "CCDS"; ccdsid "CCDS29749.1"; havana_gene "OTTMUSG00000073980.1"; havana_transcript "OTTMUST00000179504.1";
chr19	ENSEMBL	exon	31969402	31969490	0	-	.	gene_id "ENSMUSG00000024887.11"; transcript_id "ENSMUST00000096119.5"; gene_type "protein_coding"; gene_name "Asah2"; transcript_type "protein_coding"; transcript_name "Asah2-201"; exon_number 21; exon_id "ENSMUSE00000145855.4"; level 3; protein_id "ENSMUSP00000093830.5"; transcript_support_level "5"; mgi_id "MGI:1859310"; tag "basic"; tag "appris_principal_4"; tag "CCDS"; ccdsid "CCDS29749.1"; havana_gene "OTTMUSG00000073980.1";
chr19	ENSEMBL	CDS	31969402	31969490	0	-	0	gene_id "ENSMUSG00000024887.11"; transcript_id "ENSMUST00000096119.5"; gene_type "protein_coding"; gene_name "Asah2"; transcript_type "protein_coding"; transcript_name "Asah2-201"; exon_number 21; exon_id "ENSMUSE00000145855.4"; level 3; protein_id "ENSMUSP00000093830.5"; transcript_support_level "5"; mgi_id "MGI:1859310"; tag "basic"; tag "appris_principal_4"; tag "CCDS"; ccdsid "CCDS29749.1"; havana_gene "OTTMUSG00000073980.1";
chr19	HAVANA	exon	31969402	31969490	0	-	.	gene_id "ENSMUSG00000024887.11"; transcript_id "ENSMUST00000235213.2"; gene_type "protein_coding"; gene_name "Asah2"; transcript_type "protein_coding"; transcript_name "Asah2-202"; exon_number 23; exon_id "ENSMUSE00000145855.4"; level 2; protein_id "ENSMUSP00000158290.2"; mgi_id "MGI:1859310"; tag "basic"; tag "appris_alternative_2"; havana_gene "OTTMUSG00000073980.1"; havana_transcript "OTTMUST00000179505.1";
chr19	HAVANA	CDS	31969402	31969490	0	-	0	gene_id "ENSMUSG00000024887.11"; transcript_id "ENSMUST00000235213.2"; gene_type "protein_coding"; gene_name "Asah2"; transcript_type "protein_coding"; transcript_name "Asah2-202"; exon_number 23; exon_id "ENSMUSE00000145855.4"; level 2; protein_id "ENSMUSP00000158290.2"; mgi_id "MGI:1859310"; tag "basic"; tag "appris_alternative_2"; havana_gene "OTTMUSG00000073980.1"; havana_transcript "OTTMUST00000179505.1";
chr19	HAVANA	exon	31969402	31969490	0	-	.	gene_id "ENSMUSG00000024887.11"; transcript_id "ENSMUST00000236030.2"; gene_type "protein_coding"; gene_name "Asah2"; transcript_type "protein_coding"; transcript_name "Asah2-205"; exon_number 24; exon_id "ENSMUSE00000145855.4"; level 2; protein_id "ENSMUSP00000158185.2"; mgi_id "MGI:1859310"; tag "alternative_5_UTR"; tag "basic"; tag "appris_principal_4"; tag "CCDS"; ccdsid "CCDS29749.1"; havana_gene "OTTMUSG00000073980.1"; havana_transcript "OTTMUST00000179506.1";
chr19	HAVANA	CDS	31969402	31969490	0	-	0	gene_id "ENSMUSG00000024887.11"; transcript_id "ENSMUST00000236030.2"; gene_type "protein_coding"; gene_name "Asah2"; transcript_type "protein_coding"; transcript_name "Asah2-205"; exon_number 24; exon_id "ENSMUSE00000145855.4"; level 2; protein_id "ENSMUSP00000158185.2"; mgi_id "MGI:1859310"; tag "alternative_5_UTR"; tag "basic"; tag "appris_principal_4"; tag "CCDS"; ccdsid "CCDS29749.1"; havana_gene "OTTMUSG00000073980.1"; havana_transcript "OTTMUST00000179506.1";
chr19	ENSEMBL_gcm37	exon	31969402	31969490	25.8661938828645	-	.	gene_id "ENSMUSG00000024887.11"; transcript_id "ENSMUSG00000024887.11_tx_2"; exon_id "chr19_31969402_31969490_-"; exonnum "23"; txlen "5063";
chr19	ENSEMBL_gcm37	exon	31969402	31969490	4.81612136135221	-	.	gene_id "ENSMUSG00000024887.11"; transcript_id "ENSMUSG00000024887.11_tx_4"; exon_id "chr19_31969402_31969490_-"; exonnum "23"; txlen "4860";
chr19	ENSEMBL_gcm37	exon	31969402	31969490	3.67160549589591	-	.	gene_id "ENSMUSG00000024887.11"; transcript_id "ENSMUSG00000024887.11_tx_5"; exon_id "chr19_31969402_31969490_-"; exonnum "23"; txlen "4952";
chr19	ENSEMBL_gcm37	exon	31969402	31969490	2.97086888472554	-	.	gene_id "ENSMUSG00000024887.11"; transcript_id "ENSMUSG00000024887.11_tx_6"; exon_id "chr19_31969402_31969490_-"; exonnum "23"; txlen "4955";
chr19	ENSEMBL_gcm37	exon	31969402	31969490	0.10151511314989	-	.	gene_id "ENSMUSG00000024887.11"; transcript_id "ENSMUSG00000024887.11_tx_7"; exon_id "chr19_31969402_31969490_-"; exonnum "24"; txlen "5086";
chr19	ENSEMBL_gcm37	exon	31969402	31969490	0.10151511314989	-	.	gene_id "ENSMUSG00000024887.11"; transcript_id "ENSMUSG00000024887.11_tx_8"; exon_id "chr19_31969402_31969490_-"; exonnum "24"; txlen "5089";
chr19	HAVANA	exon	31972742	31972801	0	-	.	gene_id "ENSMUSG00000024887.11"; transcript_id "ENSMUST00000237104.2"; gene_type "protein_coding"; gene_name "Asah2"; transcript_type "protein_coding"; transcript_name "Asah2-209"; exon_number 22; exon_id "ENSMUSE00000145846.4"; level 2; protein_id "ENSMUSP00000157424.2"; mgi_id "MGI:1859310"; tag "basic"; tag "Ensembl_canonical"; tag "GENCODE_Primary"; tag "appris_principal_4"; tag "CCDS"; ccdsid "CCDS29749.1"; havana_gene "OTTMUSG00000073980.1"; havana_transcript "OTTMUST00000179503.1";
chr19	HAVANA	CDS	31972742	31972801	0	-	0	gene_id "ENSMUSG00000024887.11"; transcript_id "ENSMUST00000237104.2"; gene_type "protein_coding"; gene_name "Asah2"; transcript_type "protein_coding"; transcript_name "Asah2-209"; exon_number 22; exon_id "ENSMUSE00000145846.4"; level 2; protein_id "ENSMUSP00000157424.2"; mgi_id "MGI:1859310"; tag "basic"; tag "Ensembl_canonical"; tag "GENCODE_Primary"; tag "appris_principal_4"; tag "CCDS"; ccdsid "CCDS29749.1"; havana_gene "OTTMUSG00000073980.1"; havana_transcript "OTTMUST00000179503.1";
chr19	HAVANA	exon	31972742	31972801	0	-	.	gene_id "ENSMUSG00000024887.11"; transcript_id "ENSMUST00000236504.2"; gene_type "protein_coding"; gene_name "Asah2"; transcript_type "protein_coding"; transcript_name "Asah2-208"; exon_number 22; exon_id "ENSMUSE00000145846.4"; level 2; protein_id "ENSMUSP00000157744.2"; mgi_id "MGI:1859310"; tag "alternative_5_UTR"; tag "basic"; tag "appris_principal_4"; tag "CCDS"; ccdsid "CCDS29749.1"; havana_gene "OTTMUSG00000073980.1"; havana_transcript "OTTMUST00000179504.1";
chr19	HAVANA	CDS	31972742	31972801	0	-	0	gene_id "ENSMUSG00000024887.11"; transcript_id "ENSMUST00000236504.2"; gene_type "protein_coding"; gene_name "Asah2"; transcript_type "protein_coding"; transcript_name "Asah2-208"; exon_number 22; exon_id "ENSMUSE00000145846.4"; level 2; protein_id "ENSMUSP00000157744.2"; mgi_id "MGI:1859310"; tag "alternative_5_UTR"; tag "basic"; tag "appris_principal_4"; tag "CCDS"; ccdsid "CCDS29749.1"; havana_gene "OTTMUSG00000073980.1"; havana_transcript "OTTMUST00000179504.1";
chr19	ENSEMBL	exon	31972742	31972801	0	-	.	gene_id "ENSMUSG00000024887.11"; transcript_id "ENSMUST00000096119.5"; gene_type "protein_coding"; gene_name "Asah2"; transcript_type "protein_coding"; transcript_name "Asah2-201"; exon_number 20; exon_id "ENSMUSE00000145846.4"; level 3; protein_id "ENSMUSP00000093830.5"; transcript_support_level "5"; mgi_id "MGI:1859310"; tag "basic"; tag "appris_principal_4"; tag "CCDS"; ccdsid "CCDS29749.1"; havana_gene "OTTMUSG00000073980.1";
chr19	ENSEMBL	CDS	31972742	31972801	0	-	0	gene_id "ENSMUSG00000024887.11"; transcript_id "ENSMUST00000096119.5"; gene_type "protein_coding"; gene_name "Asah2"; transcript_type "protein_coding"; transcript_name "Asah2-201"; exon_number 20; exon_id "ENSMUSE00000145846.4"; level 3; protein_id "ENSMUSP00000093830.5"; transcript_support_level "5"; mgi_id "MGI:1859310"; tag "basic"; tag "appris_principal_4"; tag "CCDS"; ccdsid "CCDS29749.1"; havana_gene "OTTMUSG00000073980.1";
chr19	HAVANA	exon	31972742	31972801	0	-	.	gene_id "ENSMUSG00000024887.11"; transcript_id "ENSMUST00000235213.2"; gene_type "protein_coding"; gene_name "Asah2"; transcript_type "protein_coding"; transcript_name "Asah2-202"; exon_number 22; exon_id "ENSMUSE00000145846.4"; level 2; protein_id "ENSMUSP00000158290.2"; mgi_id "MGI:1859310"; tag "basic"; tag "appris_alternative_2"; havana_gene "OTTMUSG00000073980.1"; havana_transcript "OTTMUST00000179505.1";
chr19	HAVANA	CDS	31972742	31972801	0	-	0	gene_id "ENSMUSG00000024887.11"; transcript_id "ENSMUST00000235213.2"; gene_type "protein_coding"; gene_name "Asah2"; transcript_type "protein_coding"; transcript_name "Asah2-202"; exon_number 22; exon_id "ENSMUSE00000145846.4"; level 2; protein_id "ENSMUSP00000158290.2"; mgi_id "MGI:1859310"; tag "basic"; tag "appris_alternative_2"; havana_gene "OTTMUSG00000073980.1"; havana_transcript "OTTMUST00000179505.1";
chr19	HAVANA	exon	31972742	31972801	0	-	.	gene_id "ENSMUSG00000024887.11"; transcript_id "ENSMUST00000236030.2"; gene_type "protein_coding"; gene_name "Asah2"; transcript_type "protein_coding"; transcript_name "Asah2-205"; exon_number 23; exon_id "ENSMUSE00000145846.4"; level 2; protein_id "ENSMUSP00000158185.2"; mgi_id "MGI:1859310"; tag "alternative_5_UTR"; tag "basic"; tag "appris_principal_4"; tag "CCDS"; ccdsid "CCDS29749.1"; havana_gene "OTTMUSG00000073980.1"; havana_transcript "OTTMUST00000179506.1";
chr19	HAVANA	CDS	31972742	31972801	0	-	0	gene_id "ENSMUSG00000024887.11"; transcript_id "ENSMUST00000236030.2"; gene_type "protein_coding"; gene_name "Asah2"; transcript_type "protein_coding"; transcript_name "Asah2-205"; exon_number 23; exon_id "ENSMUSE00000145846.4"; level 2; protein_id "ENSMUSP00000158185.2"; mgi_id "MGI:1859310"; tag "alternative_5_UTR"; tag "basic"; tag "appris_principal_4"; tag "CCDS"; ccdsid "CCDS29749.1"; havana_gene "OTTMUSG00000073980.1"; havana_transcript "OTTMUST00000179506.1";
chr19	ENSEMBL_gcm37	exon	31972742	31972801	25.8661938828645	-	.	gene_id "ENSMUSG00000024887.11"; transcript_id "ENSMUSG00000024887.11_tx_2"; exon_id "chr19_31972742_31972801_-"; exonnum "22"; txlen "5063";
chr19	ENSEMBL_gcm37	exon	31972742	31972801	4.81612136135221	-	.	gene_id "ENSMUSG00000024887.11"; transcript_id "ENSMUSG00000024887.11_tx_4"; exon_id "chr19_31972742_31972801_-"; exonnum "22"; txlen "4860";
chr19	ENSEMBL_gcm37	exon	31972742	31972801	3.67160549589591	-	.	gene_id "ENSMUSG00000024887.11"; transcript_id "ENSMUSG00000024887.11_tx_5"; exon_id "chr19_31972742_31972801_-"; exonnum "22"; txlen "4952";
chr19	ENSEMBL_gcm37	exon	31972742	31972801	2.97086888472554	-	.	gene_id "ENSMUSG00000024887.11"; transcript_id "ENSMUSG00000024887.11_tx_6"; exon_id "chr19_31972742_31972801_-"; exonnum "22"; txlen "4955";
chr19	ENSEMBL_gcm37	exon	31972742	31972801	0.10151511314989	-	.	gene_id "ENSMUSG00000024887.11"; transcript_id "ENSMUSG00000024887.11_tx_7"; exon_id "chr19_31972742_31972801_-"; exonnum "23"; txlen "5086";
chr19	ENSEMBL_gcm37	exon	31972742	31972801	0.10151511314989	-	.	gene_id "ENSMUSG00000024887.11"; transcript_id "ENSMUSG00000024887.11_tx_8"; exon_id "chr19_31972742_31972801_-"; exonnum "23"; txlen "5089";
chr19	HAVANA	exon	31981084	31981230	0	-	.	gene_id "ENSMUSG00000024887.11"; transcript_id "ENSMUST00000237104.2"; gene_type "protein_coding"; gene_name "Asah2"; transcript_type "protein_coding"; transcript_name "Asah2-209"; exon_number 21; exon_id "ENSMUSE00000145827.4"; level 2; protein_id "ENSMUSP00000157424.2"; mgi_id "MGI:1859310"; tag "basic"; tag "Ensembl_canonical"; tag "GENCODE_Primary"; tag "appris_principal_4"; tag "CCDS"; ccdsid "CCDS29749.1"; havana_gene "OTTMUSG00000073980.1"; havana_transcript "OTTMUST00000179503.1";
chr19	HAVANA	CDS	31981084	31981230	0	-	0	gene_id "ENSMUSG00000024887.11"; transcript_id "ENSMUST00000237104.2"; gene_type "protein_coding"; gene_name "Asah2"; transcript_type "protein_coding"; transcript_name "Asah2-209"; exon_number 21; exon_id "ENSMUSE00000145827.4"; level 2; protein_id "ENSMUSP00000157424.2"; mgi_id "MGI:1859310"; tag "basic"; tag "Ensembl_canonical"; tag "GENCODE_Primary"; tag "appris_principal_4"; tag "CCDS"; ccdsid "CCDS29749.1"; havana_gene "OTTMUSG00000073980.1"; havana_transcript "OTTMUST00000179503.1";
chr19	HAVANA	exon	31981084	31981230	0	-	.	gene_id "ENSMUSG00000024887.11"; transcript_id "ENSMUST00000236504.2"; gene_type "protein_coding"; gene_name "Asah2"; transcript_type "protein_coding"; transcript_name "Asah2-208"; exon_number 21; exon_id "ENSMUSE00000145827.4"; level 2; protein_id "ENSMUSP00000157744.2"; mgi_id "MGI:1859310"; tag "alternative_5_UTR"; tag "basic"; tag "appris_principal_4"; tag "CCDS"; ccdsid "CCDS29749.1"; havana_gene "OTTMUSG00000073980.1"; havana_transcript "OTTMUST00000179504.1";
chr19	HAVANA	CDS	31981084	31981230	0	-	0	gene_id "ENSMUSG00000024887.11"; transcript_id "ENSMUST00000236504.2"; gene_type "protein_coding"; gene_name "Asah2"; transcript_type "protein_coding"; transcript_name "Asah2-208"; exon_number 21; exon_id "ENSMUSE00000145827.4"; level 2; protein_id "ENSMUSP00000157744.2"; mgi_id "MGI:1859310"; tag "alternative_5_UTR"; tag "basic"; tag "appris_principal_4"; tag "CCDS"; ccdsid "CCDS29749.1"; havana_gene "OTTMUSG00000073980.1"; havana_transcript "OTTMUST00000179504.1";
chr19	ENSEMBL	exon	31981084	31981230	0	-	.	gene_id "ENSMUSG00000024887.11"; transcript_id "ENSMUST00000096119.5"; gene_type "protein_coding"; gene_name "Asah2"; transcript_type "protein_coding"; transcript_name "Asah2-201"; exon_number 19; exon_id "ENSMUSE00000145827.4"; level 3; protein_id "ENSMUSP00000093830.5"; transcript_support_level "5"; mgi_id "MGI:1859310"; tag "basic"; tag "appris_principal_4"; tag "CCDS"; ccdsid "CCDS29749.1"; havana_gene "OTTMUSG00000073980.1";
chr19	ENSEMBL	CDS	31981084	31981230	0	-	0	gene_id "ENSMUSG00000024887.11"; transcript_id "ENSMUST00000096119.5"; gene_type "protein_coding"; gene_name "Asah2"; transcript_type "protein_coding"; transcript_name "Asah2-201"; exon_number 19; exon_id "ENSMUSE00000145827.4"; level 3; protein_id "ENSMUSP00000093830.5"; transcript_support_level "5"; mgi_id "MGI:1859310"; tag "basic"; tag "appris_principal_4"; tag "CCDS"; ccdsid "CCDS29749.1"; havana_gene "OTTMUSG00000073980.1";
chr19	HAVANA	exon	31981084	31981230	0	-	.	gene_id "ENSMUSG00000024887.11"; transcript_id "ENSMUST00000235213.2"; gene_type "protein_coding"; gene_name "Asah2"; transcript_type "protein_coding"; transcript_name "Asah2-202"; exon_number 21; exon_id "ENSMUSE00000145827.4"; level 2; protein_id "ENSMUSP00000158290.2"; mgi_id "MGI:1859310"; tag "basic"; tag "appris_alternative_2"; havana_gene "OTTMUSG00000073980.1"; havana_transcript "OTTMUST00000179505.1";
chr19	HAVANA	CDS	31981084	31981230	0	-	0	gene_id "ENSMUSG00000024887.11"; transcript_id "ENSMUST00000235213.2"; gene_type "protein_coding"; gene_name "Asah2"; transcript_type "protein_coding"; transcript_name "Asah2-202"; exon_number 21; exon_id "ENSMUSE00000145827.4"; level 2; protein_id "ENSMUSP00000158290.2"; mgi_id "MGI:1859310"; tag "basic"; tag "appris_alternative_2"; havana_gene "OTTMUSG00000073980.1"; havana_transcript "OTTMUST00000179505.1";
chr19	HAVANA	exon	31981084	31981230	0	-	.	gene_id "ENSMUSG00000024887.11"; transcript_id "ENSMUST00000236030.2"; gene_type "protein_coding"; gene_name "Asah2"; transcript_type "protein_coding"; transcript_name "Asah2-205"; exon_number 22; exon_id "ENSMUSE00000145827.4"; level 2; protein_id "ENSMUSP00000158185.2"; mgi_id "MGI:1859310"; tag "alternative_5_UTR"; tag "basic"; tag "appris_principal_4"; tag "CCDS"; ccdsid "CCDS29749.1"; havana_gene "OTTMUSG00000073980.1"; havana_transcript "OTTMUST00000179506.1";
chr19	HAVANA	CDS	31981084	31981230	0	-	0	gene_id "ENSMUSG00000024887.11"; transcript_id "ENSMUST00000236030.2"; gene_type "protein_coding"; gene_name "Asah2"; transcript_type "protein_coding"; transcript_name "Asah2-205"; exon_number 22; exon_id "ENSMUSE00000145827.4"; level 2; protein_id "ENSMUSP00000158185.2"; mgi_id "MGI:1859310"; tag "alternative_5_UTR"; tag "basic"; tag "appris_principal_4"; tag "CCDS"; ccdsid "CCDS29749.1"; havana_gene "OTTMUSG00000073980.1"; havana_transcript "OTTMUST00000179506.1";
chr19	ENSEMBL_gcm37	exon	31981084	31981230	25.8661938828645	-	.	gene_id "ENSMUSG00000024887.11"; transcript_id "ENSMUSG00000024887.11_tx_2"; exon_id "chr19_31981084_31981230_-"; exonnum "21"; txlen "5063";
chr19	ENSEMBL_gcm37	exon	31981084	31981230	4.81612136135221	-	.	gene_id "ENSMUSG00000024887.11"; transcript_id "ENSMUSG00000024887.11_tx_4"; exon_id "chr19_31981084_31981230_-"; exonnum "21"; txlen "4860";
chr19	ENSEMBL_gcm37	exon	31981084	31981230	3.67160549589591	-	.	gene_id "ENSMUSG00000024887.11"; transcript_id "ENSMUSG00000024887.11_tx_5"; exon_id "chr19_31981084_31981230_-"; exonnum "21"; txlen "4952";
chr19	ENSEMBL_gcm37	exon	31981084	31981230	2.97086888472554	-	.	gene_id "ENSMUSG00000024887.11"; transcript_id "ENSMUSG00000024887.11_tx_6"; exon_id "chr19_31981084_31981230_-"; exonnum "21"; txlen "4955";
chr19	ENSEMBL_gcm37	exon	31981084	31981230	0.10151511314989	-	.	gene_id "ENSMUSG00000024887.11"; transcript_id "ENSMUSG00000024887.11_tx_7"; exon_id "chr19_31981084_31981230_-"; exonnum "22"; txlen "5086";
chr19	ENSEMBL_gcm37	exon	31981084	31981230	0.10151511314989	-	.	gene_id "ENSMUSG00000024887.11"; transcript_id "ENSMUSG00000024887.11_tx_8"; exon_id "chr19_31981084_31981230_-"; exonnum "22"; txlen "5089";
chr19	HAVANA	exon	31983658	31983753	0	-	.	gene_id "ENSMUSG00000024887.11"; transcript_id "ENSMUST00000237104.2"; gene_type "protein_coding"; gene_name "Asah2"; transcript_type "protein_coding"; transcript_name "Asah2-209"; exon_number 20; exon_id "ENSMUSE00000145819.4"; level 2; protein_id "ENSMUSP00000157424.2"; mgi_id "MGI:1859310"; tag "basic"; tag "Ensembl_canonical"; tag "GENCODE_Primary"; tag "appris_principal_4"; tag "CCDS"; ccdsid "CCDS29749.1"; havana_gene "OTTMUSG00000073980.1"; havana_transcript "OTTMUST00000179503.1";
chr19	HAVANA	CDS	31983658	31983753	0	-	0	gene_id "ENSMUSG00000024887.11"; transcript_id "ENSMUST00000237104.2"; gene_type "protein_coding"; gene_name "Asah2"; transcript_type "protein_coding"; transcript_name "Asah2-209"; exon_number 20; exon_id "ENSMUSE00000145819.4"; level 2; protein_id "ENSMUSP00000157424.2"; mgi_id "MGI:1859310"; tag "basic"; tag "Ensembl_canonical"; tag "GENCODE_Primary"; tag "appris_principal_4"; tag "CCDS"; ccdsid "CCDS29749.1"; havana_gene "OTTMUSG00000073980.1"; havana_transcript "OTTMUST00000179503.1";
chr19	HAVANA	exon	31983658	31983753	0	-	.	gene_id "ENSMUSG00000024887.11"; transcript_id "ENSMUST00000236504.2"; gene_type "protein_coding"; gene_name "Asah2"; transcript_type "protein_coding"; transcript_name "Asah2-208"; exon_number 20; exon_id "ENSMUSE00000145819.4"; level 2; protein_id "ENSMUSP00000157744.2"; mgi_id "MGI:1859310"; tag "alternative_5_UTR"; tag "basic"; tag "appris_principal_4"; tag "CCDS"; ccdsid "CCDS29749.1"; havana_gene "OTTMUSG00000073980.1"; havana_transcript "OTTMUST00000179504.1";
chr19	HAVANA	CDS	31983658	31983753	0	-	0	gene_id "ENSMUSG00000024887.11"; transcript_id "ENSMUST00000236504.2"; gene_type "protein_coding"; gene_name "Asah2"; transcript_type "protein_coding"; transcript_name "Asah2-208"; exon_number 20; exon_id "ENSMUSE00000145819.4"; level 2; protein_id "ENSMUSP00000157744.2"; mgi_id "MGI:1859310"; tag "alternative_5_UTR"; tag "basic"; tag "appris_principal_4"; tag "CCDS"; ccdsid "CCDS29749.1"; havana_gene "OTTMUSG00000073980.1"; havana_transcript "OTTMUST00000179504.1";
chr19	ENSEMBL	exon	31983658	31983753	0	-	.	gene_id "ENSMUSG00000024887.11"; transcript_id "ENSMUST00000096119.5"; gene_type "protein_coding"; gene_name "Asah2"; transcript_type "protein_coding"; transcript_name "Asah2-201"; exon_number 18; exon_id "ENSMUSE00000145819.4"; level 3; protein_id "ENSMUSP00000093830.5"; transcript_support_level "5"; mgi_id "MGI:1859310"; tag "basic"; tag "appris_principal_4"; tag "CCDS"; ccdsid "CCDS29749.1"; havana_gene "OTTMUSG00000073980.1";
chr19	ENSEMBL	CDS	31983658	31983753	0	-	0	gene_id "ENSMUSG00000024887.11"; transcript_id "ENSMUST00000096119.5"; gene_type "protein_coding"; gene_name "Asah2"; transcript_type "protein_coding"; transcript_name "Asah2-201"; exon_number 18; exon_id "ENSMUSE00000145819.4"; level 3; protein_id "ENSMUSP00000093830.5"; transcript_support_level "5"; mgi_id "MGI:1859310"; tag "basic"; tag "appris_principal_4"; tag "CCDS"; ccdsid "CCDS29749.1"; havana_gene "OTTMUSG00000073980.1";
chr19	HAVANA	exon	31983658	31983753	0	-	.	gene_id "ENSMUSG00000024887.11"; transcript_id "ENSMUST00000235213.2"; gene_type "protein_coding"; gene_name "Asah2"; transcript_type "protein_coding"; transcript_name "Asah2-202"; exon_number 20; exon_id "ENSMUSE00000145819.4"; level 2; protein_id "ENSMUSP00000158290.2"; mgi_id "MGI:1859310"; tag "basic"; tag "appris_alternative_2"; havana_gene "OTTMUSG00000073980.1"; havana_transcript "OTTMUST00000179505.1";
chr19	HAVANA	CDS	31983658	31983753	0	-	0	gene_id "ENSMUSG00000024887.11"; transcript_id "ENSMUST00000235213.2"; gene_type "protein_coding"; gene_name "Asah2"; transcript_type "protein_coding"; transcript_name "Asah2-202"; exon_number 20; exon_id "ENSMUSE00000145819.4"; level 2; protein_id "ENSMUSP00000158290.2"; mgi_id "MGI:1859310"; tag "basic"; tag "appris_alternative_2"; havana_gene "OTTMUSG00000073980.1"; havana_transcript "OTTMUST00000179505.1";
chr19	HAVANA	exon	31983658	31983753	0	-	.	gene_id "ENSMUSG00000024887.11"; transcript_id "ENSMUST00000236030.2"; gene_type "protein_coding"; gene_name "Asah2"; transcript_type "protein_coding"; transcript_name "Asah2-205"; exon_number 21; exon_id "ENSMUSE00000145819.4"; level 2; protein_id "ENSMUSP00000158185.2"; mgi_id "MGI:1859310"; tag "alternative_5_UTR"; tag "basic"; tag "appris_principal_4"; tag "CCDS"; ccdsid "CCDS29749.1"; havana_gene "OTTMUSG00000073980.1"; havana_transcript "OTTMUST00000179506.1";
chr19	HAVANA	CDS	31983658	31983753	0	-	0	gene_id "ENSMUSG00000024887.11"; transcript_id "ENSMUST00000236030.2"; gene_type "protein_coding"; gene_name "Asah2"; transcript_type "protein_coding"; transcript_name "Asah2-205"; exon_number 21; exon_id "ENSMUSE00000145819.4"; level 2; protein_id "ENSMUSP00000158185.2"; mgi_id "MGI:1859310"; tag "alternative_5_UTR"; tag "basic"; tag "appris_principal_4"; tag "CCDS"; ccdsid "CCDS29749.1"; havana_gene "OTTMUSG00000073980.1"; havana_transcript "OTTMUST00000179506.1";
chr19	ENSEMBL_gcm37	exon	31983658	31983753	25.8661938828645	-	.	gene_id "ENSMUSG00000024887.11"; transcript_id "ENSMUSG00000024887.11_tx_2"; exon_id "chr19_31983658_31983753_-"; exonnum "20"; txlen "5063";
chr19	ENSEMBL_gcm37	exon	31983658	31983753	4.81612136135221	-	.	gene_id "ENSMUSG00000024887.11"; transcript_id "ENSMUSG00000024887.11_tx_4"; exon_id "chr19_31983658_31983753_-"; exonnum "20"; txlen "4860";
chr19	ENSEMBL_gcm37	exon	31983658	31983753	3.67160549589591	-	.	gene_id "ENSMUSG00000024887.11"; transcript_id "ENSMUSG00000024887.11_tx_5"; exon_id "chr19_31983658_31983753_-"; exonnum "20"; txlen "4952";
chr19	ENSEMBL_gcm37	exon	31983658	31983753	2.97086888472554	-	.	gene_id "ENSMUSG00000024887.11"; transcript_id "ENSMUSG00000024887.11_tx_6"; exon_id "chr19_31983658_31983753_-"; exonnum "20"; txlen "4955";
chr19	ENSEMBL_gcm37	exon	31983658	31983753	0.10151511314989	-	.	gene_id "ENSMUSG00000024887.11"; transcript_id "ENSMUSG00000024887.11_tx_7"; exon_id "chr19_31983658_31983753_-"; exonnum "21"; txlen "5086";
chr19	ENSEMBL_gcm37	exon	31983658	31983753	0.10151511314989	-	.	gene_id "ENSMUSG00000024887.11"; transcript_id "ENSMUSG00000024887.11_tx_8"; exon_id "chr19_31983658_31983753_-"; exonnum "21"; txlen "5089";
chr19	HAVANA	exon	31985980	31986075	0	-	.	gene_id "ENSMUSG00000024887.11"; transcript_id "ENSMUST00000237104.2"; gene_type "protein_coding"; gene_name "Asah2"; transcript_type "protein_coding"; transcript_name "Asah2-209"; exon_number 19; exon_id "ENSMUSE00000145848.4"; level 2; protein_id "ENSMUSP00000157424.2"; mgi_id "MGI:1859310"; tag "basic"; tag "Ensembl_canonical"; tag "GENCODE_Primary"; tag "appris_principal_4"; tag "CCDS"; ccdsid "CCDS29749.1"; havana_gene "OTTMUSG00000073980.1"; havana_transcript "OTTMUST00000179503.1";
chr19	HAVANA	CDS	31985980	31986075	0	-	0	gene_id "ENSMUSG00000024887.11"; transcript_id "ENSMUST00000237104.2"; gene_type "protein_coding"; gene_name "Asah2"; transcript_type "protein_coding"; transcript_name "Asah2-209"; exon_number 19; exon_id "ENSMUSE00000145848.4"; level 2; protein_id "ENSMUSP00000157424.2"; mgi_id "MGI:1859310"; tag "basic"; tag "Ensembl_canonical"; tag "GENCODE_Primary"; tag "appris_principal_4"; tag "CCDS"; ccdsid "CCDS29749.1"; havana_gene "OTTMUSG00000073980.1"; havana_transcript "OTTMUST00000179503.1";
chr19	HAVANA	exon	31985980	31986075	0	-	.	gene_id "ENSMUSG00000024887.11"; transcript_id "ENSMUST00000236504.2"; gene_type "protein_coding"; gene_name "Asah2"; transcript_type "protein_coding"; transcript_name "Asah2-208"; exon_number 19; exon_id "ENSMUSE00000145848.4"; level 2; protein_id "ENSMUSP00000157744.2"; mgi_id "MGI:1859310"; tag "alternative_5_UTR"; tag "basic"; tag "appris_principal_4"; tag "CCDS"; ccdsid "CCDS29749.1"; havana_gene "OTTMUSG00000073980.1"; havana_transcript "OTTMUST00000179504.1";
chr19	HAVANA	CDS	31985980	31986075	0	-	0	gene_id "ENSMUSG00000024887.11"; transcript_id "ENSMUST00000236504.2"; gene_type "protein_coding"; gene_name "Asah2"; transcript_type "protein_coding"; transcript_name "Asah2-208"; exon_number 19; exon_id "ENSMUSE00000145848.4"; level 2; protein_id "ENSMUSP00000157744.2"; mgi_id "MGI:1859310"; tag "alternative_5_UTR"; tag "basic"; tag "appris_principal_4"; tag "CCDS"; ccdsid "CCDS29749.1"; havana_gene "OTTMUSG00000073980.1"; havana_transcript "OTTMUST00000179504.1";
chr19	ENSEMBL	exon	31985980	31986075	0	-	.	gene_id "ENSMUSG00000024887.11"; transcript_id "ENSMUST00000096119.5"; gene_type "protein_coding"; gene_name "Asah2"; transcript_type "protein_coding"; transcript_name "Asah2-201"; exon_number 17; exon_id "ENSMUSE00000145848.4"; level 3; protein_id "ENSMUSP00000093830.5"; transcript_support_level "5"; mgi_id "MGI:1859310"; tag "basic"; tag "appris_principal_4"; tag "CCDS"; ccdsid "CCDS29749.1"; havana_gene "OTTMUSG00000073980.1";
chr19	ENSEMBL	CDS	31985980	31986075	0	-	0	gene_id "ENSMUSG00000024887.11"; transcript_id "ENSMUST00000096119.5"; gene_type "protein_coding"; gene_name "Asah2"; transcript_type "protein_coding"; transcript_name "Asah2-201"; exon_number 17; exon_id "ENSMUSE00000145848.4"; level 3; protein_id "ENSMUSP00000093830.5"; transcript_support_level "5"; mgi_id "MGI:1859310"; tag "basic"; tag "appris_principal_4"; tag "CCDS"; ccdsid "CCDS29749.1"; havana_gene "OTTMUSG00000073980.1";
chr19	HAVANA	exon	31985980	31986075	0	-	.	gene_id "ENSMUSG00000024887.11"; transcript_id "ENSMUST00000235213.2"; gene_type "protein_coding"; gene_name "Asah2"; transcript_type "protein_coding"; transcript_name "Asah2-202"; exon_number 19; exon_id "ENSMUSE00000145848.4"; level 2; protein_id "ENSMUSP00000158290.2"; mgi_id "MGI:1859310"; tag "basic"; tag "appris_alternative_2"; havana_gene "OTTMUSG00000073980.1"; havana_transcript "OTTMUST00000179505.1";
chr19	HAVANA	CDS	31985980	31986075	0	-	0	gene_id "ENSMUSG00000024887.11"; transcript_id "ENSMUST00000235213.2"; gene_type "protein_coding"; gene_name "Asah2"; transcript_type "protein_coding"; transcript_name "Asah2-202"; exon_number 19; exon_id "ENSMUSE00000145848.4"; level 2; protein_id "ENSMUSP00000158290.2"; mgi_id "MGI:1859310"; tag "basic"; tag "appris_alternative_2"; havana_gene "OTTMUSG00000073980.1"; havana_transcript "OTTMUST00000179505.1";
chr19	HAVANA	exon	31985980	31986075	0	-	.	gene_id "ENSMUSG00000024887.11"; transcript_id "ENSMUST00000236030.2"; gene_type "protein_coding"; gene_name "Asah2"; transcript_type "protein_coding"; transcript_name "Asah2-205"; exon_number 20; exon_id "ENSMUSE00000145848.4"; level 2; protein_id "ENSMUSP00000158185.2"; mgi_id "MGI:1859310"; tag "alternative_5_UTR"; tag "basic"; tag "appris_principal_4"; tag "CCDS"; ccdsid "CCDS29749.1"; havana_gene "OTTMUSG00000073980.1"; havana_transcript "OTTMUST00000179506.1";
chr19	HAVANA	CDS	31985980	31986075	0	-	0	gene_id "ENSMUSG00000024887.11"; transcript_id "ENSMUST00000236030.2"; gene_type "protein_coding"; gene_name "Asah2"; transcript_type "protein_coding"; transcript_name "Asah2-205"; exon_number 20; exon_id "ENSMUSE00000145848.4"; level 2; protein_id "ENSMUSP00000158185.2"; mgi_id "MGI:1859310"; tag "alternative_5_UTR"; tag "basic"; tag "appris_principal_4"; tag "CCDS"; ccdsid "CCDS29749.1"; havana_gene "OTTMUSG00000073980.1"; havana_transcript "OTTMUST00000179506.1";
chr19	ENSEMBL_gcm37	exon	31985980	31986075	25.8661938828645	-	.	gene_id "ENSMUSG00000024887.11"; transcript_id "ENSMUSG00000024887.11_tx_2"; exon_id "chr19_31985980_31986075_-"; exonnum "19"; txlen "5063";
chr19	ENSEMBL_gcm37	exon	31985980	31986075	4.81612136135221	-	.	gene_id "ENSMUSG00000024887.11"; transcript_id "ENSMUSG00000024887.11_tx_4"; exon_id "chr19_31985980_31986075_-"; exonnum "19"; txlen "4860";
chr19	ENSEMBL_gcm37	exon	31985980	31986075	3.67160549589591	-	.	gene_id "ENSMUSG00000024887.11"; transcript_id "ENSMUSG00000024887.11_tx_5"; exon_id "chr19_31985980_31986075_-"; exonnum "19"; txlen "4952";
chr19	ENSEMBL_gcm37	exon	31985980	31986075	2.97086888472554	-	.	gene_id "ENSMUSG00000024887.11"; transcript_id "ENSMUSG00000024887.11_tx_6"; exon_id "chr19_31985980_31986075_-"; exonnum "19"; txlen "4955";
chr19	ENSEMBL_gcm37	exon	31985980	31986075	0.10151511314989	-	.	gene_id "ENSMUSG00000024887.11"; transcript_id "ENSMUSG00000024887.11_tx_7"; exon_id "chr19_31985980_31986075_-"; exonnum "20"; txlen "5086";
chr19	ENSEMBL_gcm37	exon	31985980	31986075	0.10151511314989	-	.	gene_id "ENSMUSG00000024887.11"; transcript_id "ENSMUSG00000024887.11_tx_8"; exon_id "chr19_31985980_31986075_-"; exonnum "20"; txlen "5089";
chr19	HAVANA	exon	31986806	31986845	0	-	.	gene_id "ENSMUSG00000024887.11"; transcript_id "ENSMUST00000237104.2"; gene_type "protein_coding"; gene_name "Asah2"; transcript_type "protein_coding"; transcript_name "Asah2-209"; exon_number 18; exon_id "ENSMUSE00000145861.4"; level 2; protein_id "ENSMUSP00000157424.2"; mgi_id "MGI:1859310"; tag "basic"; tag "Ensembl_canonical"; tag "GENCODE_Primary"; tag "appris_principal_4"; tag "CCDS"; ccdsid "CCDS29749.1"; havana_gene "OTTMUSG00000073980.1"; havana_transcript "OTTMUST00000179503.1";
chr19	HAVANA	CDS	31986806	31986845	0	-	1	gene_id "ENSMUSG00000024887.11"; transcript_id "ENSMUST00000237104.2"; gene_type "protein_coding"; gene_name "Asah2"; transcript_type "protein_coding"; transcript_name "Asah2-209"; exon_number 18; exon_id "ENSMUSE00000145861.4"; level 2; protein_id "ENSMUSP00000157424.2"; mgi_id "MGI:1859310"; tag "basic"; tag "Ensembl_canonical"; tag "GENCODE_Primary"; tag "appris_principal_4"; tag "CCDS"; ccdsid "CCDS29749.1"; havana_gene "OTTMUSG00000073980.1"; havana_transcript "OTTMUST00000179503.1";
chr19	HAVANA	exon	31986806	31986845	0	-	.	gene_id "ENSMUSG00000024887.11"; transcript_id "ENSMUST00000236504.2"; gene_type "protein_coding"; gene_name "Asah2"; transcript_type "protein_coding"; transcript_name "Asah2-208"; exon_number 18; exon_id "ENSMUSE00000145861.4"; level 2; protein_id "ENSMUSP00000157744.2"; mgi_id "MGI:1859310"; tag "alternative_5_UTR"; tag "basic"; tag "appris_principal_4"; tag "CCDS"; ccdsid "CCDS29749.1"; havana_gene "OTTMUSG00000073980.1"; havana_transcript "OTTMUST00000179504.1";
chr19	HAVANA	CDS	31986806	31986845	0	-	1	gene_id "ENSMUSG00000024887.11"; transcript_id "ENSMUST00000236504.2"; gene_type "protein_coding"; gene_name "Asah2"; transcript_type "protein_coding"; transcript_name "Asah2-208"; exon_number 18; exon_id "ENSMUSE00000145861.4"; level 2; protein_id "ENSMUSP00000157744.2"; mgi_id "MGI:1859310"; tag "alternative_5_UTR"; tag "basic"; tag "appris_principal_4"; tag "CCDS"; ccdsid "CCDS29749.1"; havana_gene "OTTMUSG00000073980.1"; havana_transcript "OTTMUST00000179504.1";
chr19	ENSEMBL	exon	31986806	31986845	0	-	.	gene_id "ENSMUSG00000024887.11"; transcript_id "ENSMUST00000096119.5"; gene_type "protein_coding"; gene_name "Asah2"; transcript_type "protein_coding"; transcript_name "Asah2-201"; exon_number 16; exon_id "ENSMUSE00000145861.4"; level 3; protein_id "ENSMUSP00000093830.5"; transcript_support_level "5"; mgi_id "MGI:1859310"; tag "basic"; tag "appris_principal_4"; tag "CCDS"; ccdsid "CCDS29749.1"; havana_gene "OTTMUSG00000073980.1";
chr19	ENSEMBL	CDS	31986806	31986845	0	-	1	gene_id "ENSMUSG00000024887.11"; transcript_id "ENSMUST00000096119.5"; gene_type "protein_coding"; gene_name "Asah2"; transcript_type "protein_coding"; transcript_name "Asah2-201"; exon_number 16; exon_id "ENSMUSE00000145861.4"; level 3; protein_id "ENSMUSP00000093830.5"; transcript_support_level "5"; mgi_id "MGI:1859310"; tag "basic"; tag "appris_principal_4"; tag "CCDS"; ccdsid "CCDS29749.1"; havana_gene "OTTMUSG00000073980.1";
chr19	HAVANA	exon	31986806	31986845	0	-	.	gene_id "ENSMUSG00000024887.11"; transcript_id "ENSMUST00000235213.2"; gene_type "protein_coding"; gene_name "Asah2"; transcript_type "protein_coding"; transcript_name "Asah2-202"; exon_number 18; exon_id "ENSMUSE00000145861.4"; level 2; protein_id "ENSMUSP00000158290.2"; mgi_id "MGI:1859310"; tag "basic"; tag "appris_alternative_2"; havana_gene "OTTMUSG00000073980.1"; havana_transcript "OTTMUST00000179505.1";
chr19	HAVANA	CDS	31986806	31986845	0	-	1	gene_id "ENSMUSG00000024887.11"; transcript_id "ENSMUST00000235213.2"; gene_type "protein_coding"; gene_name "Asah2"; transcript_type "protein_coding"; transcript_name "Asah2-202"; exon_number 18; exon_id "ENSMUSE00000145861.4"; level 2; protein_id "ENSMUSP00000158290.2"; mgi_id "MGI:1859310"; tag "basic"; tag "appris_alternative_2"; havana_gene "OTTMUSG00000073980.1"; havana_transcript "OTTMUST00000179505.1";
chr19	HAVANA	exon	31986806	31986845	0	-	.	gene_id "ENSMUSG00000024887.11"; transcript_id "ENSMUST00000236030.2"; gene_type "protein_coding"; gene_name "Asah2"; transcript_type "protein_coding"; transcript_name "Asah2-205"; exon_number 19; exon_id "ENSMUSE00000145861.4"; level 2; protein_id "ENSMUSP00000158185.2"; mgi_id "MGI:1859310"; tag "alternative_5_UTR"; tag "basic"; tag "appris_principal_4"; tag "CCDS"; ccdsid "CCDS29749.1"; havana_gene "OTTMUSG00000073980.1"; havana_transcript "OTTMUST00000179506.1";
chr19	HAVANA	CDS	31986806	31986845	0	-	1	gene_id "ENSMUSG00000024887.11"; transcript_id "ENSMUST00000236030.2"; gene_type "protein_coding"; gene_name "Asah2"; transcript_type "protein_coding"; transcript_name "Asah2-205"; exon_number 19; exon_id "ENSMUSE00000145861.4"; level 2; protein_id "ENSMUSP00000158185.2"; mgi_id "MGI:1859310"; tag "alternative_5_UTR"; tag "basic"; tag "appris_principal_4"; tag "CCDS"; ccdsid "CCDS29749.1"; havana_gene "OTTMUSG00000073980.1"; havana_transcript "OTTMUST00000179506.1";
chr19	ENSEMBL_gcm37	exon	31986806	31986845	25.8661938828645	-	.	gene_id "ENSMUSG00000024887.11"; transcript_id "ENSMUSG00000024887.11_tx_2"; exon_id "chr19_31986806_31986845_-"; exonnum "18"; txlen "5063";
chr19	ENSEMBL_gcm37	exon	31986806	31986845	4.81612136135221	-	.	gene_id "ENSMUSG00000024887.11"; transcript_id "ENSMUSG00000024887.11_tx_4"; exon_id "chr19_31986806_31986845_-"; exonnum "18"; txlen "4860";
chr19	ENSEMBL_gcm37	exon	31986806	31986845	3.67160549589591	-	.	gene_id "ENSMUSG00000024887.11"; transcript_id "ENSMUSG00000024887.11_tx_5"; exon_id "chr19_31986806_31986845_-"; exonnum "18"; txlen "4952";
chr19	ENSEMBL_gcm37	exon	31986806	31986845	2.97086888472554	-	.	gene_id "ENSMUSG00000024887.11"; transcript_id "ENSMUSG00000024887.11_tx_6"; exon_id "chr19_31986806_31986845_-"; exonnum "18"; txlen "4955";
chr19	ENSEMBL_gcm37	exon	31986806	31986845	0.10151511314989	-	.	gene_id "ENSMUSG00000024887.11"; transcript_id "ENSMUSG00000024887.11_tx_7"; exon_id "chr19_31986806_31986845_-"; exonnum "19"; txlen "5086";
chr19	ENSEMBL_gcm37	exon	31986806	31986845	0.10151511314989	-	.	gene_id "ENSMUSG00000024887.11"; transcript_id "ENSMUSG00000024887.11_tx_8"; exon_id "chr19_31986806_31986845_-"; exonnum "19"; txlen "5089";
chr19	HAVANA	exon	31989826	31989920	0	-	.	gene_id "ENSMUSG00000024887.11"; transcript_id "ENSMUST00000237104.2"; gene_type "protein_coding"; gene_name "Asah2"; transcript_type "protein_coding"; transcript_name "Asah2-209"; exon_number 17; exon_id "ENSMUSE00000145850.4"; level 2; protein_id "ENSMUSP00000157424.2"; mgi_id "MGI:1859310"; tag "basic"; tag "Ensembl_canonical"; tag "GENCODE_Primary"; tag "appris_principal_4"; tag "CCDS"; ccdsid "CCDS29749.1"; havana_gene "OTTMUSG00000073980.1"; havana_transcript "OTTMUST00000179503.1";
chr19	HAVANA	CDS	31989826	31989920	0	-	0	gene_id "ENSMUSG00000024887.11"; transcript_id "ENSMUST00000237104.2"; gene_type "protein_coding"; gene_name "Asah2"; transcript_type "protein_coding"; transcript_name "Asah2-209"; exon_number 17; exon_id "ENSMUSE00000145850.4"; level 2; protein_id "ENSMUSP00000157424.2"; mgi_id "MGI:1859310"; tag "basic"; tag "Ensembl_canonical"; tag "GENCODE_Primary"; tag "appris_principal_4"; tag "CCDS"; ccdsid "CCDS29749.1"; havana_gene "OTTMUSG00000073980.1"; havana_transcript "OTTMUST00000179503.1";
chr19	HAVANA	exon	31989826	31989920	0	-	.	gene_id "ENSMUSG00000024887.11"; transcript_id "ENSMUST00000236504.2"; gene_type "protein_coding"; gene_name "Asah2"; transcript_type "protein_coding"; transcript_name "Asah2-208"; exon_number 17; exon_id "ENSMUSE00000145850.4"; level 2; protein_id "ENSMUSP00000157744.2"; mgi_id "MGI:1859310"; tag "alternative_5_UTR"; tag "basic"; tag "appris_principal_4"; tag "CCDS"; ccdsid "CCDS29749.1"; havana_gene "OTTMUSG00000073980.1"; havana_transcript "OTTMUST00000179504.1";
chr19	HAVANA	CDS	31989826	31989920	0	-	0	gene_id "ENSMUSG00000024887.11"; transcript_id "ENSMUST00000236504.2"; gene_type "protein_coding"; gene_name "Asah2"; transcript_type "protein_coding"; transcript_name "Asah2-208"; exon_number 17; exon_id "ENSMUSE00000145850.4"; level 2; protein_id "ENSMUSP00000157744.2"; mgi_id "MGI:1859310"; tag "alternative_5_UTR"; tag "basic"; tag "appris_principal_4"; tag "CCDS"; ccdsid "CCDS29749.1"; havana_gene "OTTMUSG00000073980.1"; havana_transcript "OTTMUST00000179504.1";
chr19	ENSEMBL	exon	31989826	31989920	0	-	.	gene_id "ENSMUSG00000024887.11"; transcript_id "ENSMUST00000096119.5"; gene_type "protein_coding"; gene_name "Asah2"; transcript_type "protein_coding"; transcript_name "Asah2-201"; exon_number 15; exon_id "ENSMUSE00000145850.4"; level 3; protein_id "ENSMUSP00000093830.5"; transcript_support_level "5"; mgi_id "MGI:1859310"; tag "basic"; tag "appris_principal_4"; tag "CCDS"; ccdsid "CCDS29749.1"; havana_gene "OTTMUSG00000073980.1";
chr19	ENSEMBL	CDS	31989826	31989920	0	-	0	gene_id "ENSMUSG00000024887.11"; transcript_id "ENSMUST00000096119.5"; gene_type "protein_coding"; gene_name "Asah2"; transcript_type "protein_coding"; transcript_name "Asah2-201"; exon_number 15; exon_id "ENSMUSE00000145850.4"; level 3; protein_id "ENSMUSP00000093830.5"; transcript_support_level "5"; mgi_id "MGI:1859310"; tag "basic"; tag "appris_principal_4"; tag "CCDS"; ccdsid "CCDS29749.1"; havana_gene "OTTMUSG00000073980.1";
chr19	HAVANA	exon	31989826	31989920	0	-	.	gene_id "ENSMUSG00000024887.11"; transcript_id "ENSMUST00000235213.2"; gene_type "protein_coding"; gene_name "Asah2"; transcript_type "protein_coding"; transcript_name "Asah2-202"; exon_number 17; exon_id "ENSMUSE00000145850.4"; level 2; protein_id "ENSMUSP00000158290.2"; mgi_id "MGI:1859310"; tag "basic"; tag "appris_alternative_2"; havana_gene "OTTMUSG00000073980.1"; havana_transcript "OTTMUST00000179505.1";
chr19	HAVANA	CDS	31989826	31989920	0	-	0	gene_id "ENSMUSG00000024887.11"; transcript_id "ENSMUST00000235213.2"; gene_type "protein_coding"; gene_name "Asah2"; transcript_type "protein_coding"; transcript_name "Asah2-202"; exon_number 17; exon_id "ENSMUSE00000145850.4"; level 2; protein_id "ENSMUSP00000158290.2"; mgi_id "MGI:1859310"; tag "basic"; tag "appris_alternative_2"; havana_gene "OTTMUSG00000073980.1"; havana_transcript "OTTMUST00000179505.1";
chr19	HAVANA	exon	31989826	31989920	0	-	.	gene_id "ENSMUSG00000024887.11"; transcript_id "ENSMUST00000236030.2"; gene_type "protein_coding"; gene_name "Asah2"; transcript_type "protein_coding"; transcript_name "Asah2-205"; exon_number 18; exon_id "ENSMUSE00000145850.4"; level 2; protein_id "ENSMUSP00000158185.2"; mgi_id "MGI:1859310"; tag "alternative_5_UTR"; tag "basic"; tag "appris_principal_4"; tag "CCDS"; ccdsid "CCDS29749.1"; havana_gene "OTTMUSG00000073980.1"; havana_transcript "OTTMUST00000179506.1";
chr19	HAVANA	CDS	31989826	31989920	0	-	0	gene_id "ENSMUSG00000024887.11"; transcript_id "ENSMUST00000236030.2"; gene_type "protein_coding"; gene_name "Asah2"; transcript_type "protein_coding"; transcript_name "Asah2-205"; exon_number 18; exon_id "ENSMUSE00000145850.4"; level 2; protein_id "ENSMUSP00000158185.2"; mgi_id "MGI:1859310"; tag "alternative_5_UTR"; tag "basic"; tag "appris_principal_4"; tag "CCDS"; ccdsid "CCDS29749.1"; havana_gene "OTTMUSG00000073980.1"; havana_transcript "OTTMUST00000179506.1";
chr19	ENSEMBL_gcm37	exon	31989826	31989920	25.8661938828645	-	.	gene_id "ENSMUSG00000024887.11"; transcript_id "ENSMUSG00000024887.11_tx_2"; exon_id "chr19_31989826_31989920_-"; exonnum "17"; txlen "5063";
chr19	ENSEMBL_gcm37	exon	31989826	31989920	4.81612136135221	-	.	gene_id "ENSMUSG00000024887.11"; transcript_id "ENSMUSG00000024887.11_tx_4"; exon_id "chr19_31989826_31989920_-"; exonnum "17"; txlen "4860";
chr19	ENSEMBL_gcm37	exon	31989826	31989920	3.67160549589591	-	.	gene_id "ENSMUSG00000024887.11"; transcript_id "ENSMUSG00000024887.11_tx_5"; exon_id "chr19_31989826_31989920_-"; exonnum "17"; txlen "4952";
chr19	ENSEMBL_gcm37	exon	31989826	31989920	2.97086888472554	-	.	gene_id "ENSMUSG00000024887.11"; transcript_id "ENSMUSG00000024887.11_tx_6"; exon_id "chr19_31989826_31989920_-"; exonnum "17"; txlen "4955";
chr19	ENSEMBL_gcm37	exon	31989826	31989920	0.10151511314989	-	.	gene_id "ENSMUSG00000024887.11"; transcript_id "ENSMUSG00000024887.11_tx_7"; exon_id "chr19_31989826_31989920_-"; exonnum "18"; txlen "5086";
chr19	ENSEMBL_gcm37	exon	31989826	31989920	0.10151511314989	-	.	gene_id "ENSMUSG00000024887.11"; transcript_id "ENSMUSG00000024887.11_tx_8"; exon_id "chr19_31989826_31989920_-"; exonnum "18"; txlen "5089";
chr19	HAVANA	exon	31989863	31989920	0	-	.	gene_id "ENSMUSG00000024887.11"; transcript_id "ENSMUST00000237697.2"; gene_type "protein_coding"; gene_name "Asah2"; transcript_type "protein_coding_CDS_not_defined"; transcript_name "Asah2-210"; exon_number 4; exon_id "ENSMUSE00001459455.2"; level 2; mgi_id "MGI:1859310"; havana_gene "OTTMUSG00000073980.1"; havana_transcript "OTTMUST00000179507.1";
chr19	HAVANA	transcript	31989863	31994204	0	-	.	gene_id "ENSMUSG00000024887.11"; transcript_id "ENSMUST00000237697.2"; gene_type "protein_coding"; gene_name "Asah2"; transcript_type "protein_coding_CDS_not_defined"; transcript_name "Asah2-210"; level 2; mgi_id "MGI:1859310"; havana_gene "OTTMUSG00000073980.1"; havana_transcript "OTTMUST00000179507.1";
chr19	HAVANA	exon	31991602	31991717	0	-	.	gene_id "ENSMUSG00000024887.11"; transcript_id "ENSMUST00000237104.2"; gene_type "protein_coding"; gene_name "Asah2"; transcript_type "protein_coding"; transcript_name "Asah2-209"; exon_number 16; exon_id "ENSMUSE00000145823.4"; level 2; protein_id "ENSMUSP00000157424.2"; mgi_id "MGI:1859310"; tag "basic"; tag "Ensembl_canonical"; tag "GENCODE_Primary"; tag "appris_principal_4"; tag "CCDS"; ccdsid "CCDS29749.1"; havana_gene "OTTMUSG00000073980.1"; havana_transcript "OTTMUST00000179503.1";
chr19	HAVANA	CDS	31991602	31991717	0	-	2	gene_id "ENSMUSG00000024887.11"; transcript_id "ENSMUST00000237104.2"; gene_type "protein_coding"; gene_name "Asah2"; transcript_type "protein_coding"; transcript_name "Asah2-209"; exon_number 16; exon_id "ENSMUSE00000145823.4"; level 2; protein_id "ENSMUSP00000157424.2"; mgi_id "MGI:1859310"; tag "basic"; tag "Ensembl_canonical"; tag "GENCODE_Primary"; tag "appris_principal_4"; tag "CCDS"; ccdsid "CCDS29749.1"; havana_gene "OTTMUSG00000073980.1"; havana_transcript "OTTMUST00000179503.1";
chr19	HAVANA	exon	31991602	31991717	0	-	.	gene_id "ENSMUSG00000024887.11"; transcript_id "ENSMUST00000236504.2"; gene_type "protein_coding"; gene_name "Asah2"; transcript_type "protein_coding"; transcript_name "Asah2-208"; exon_number 16; exon_id "ENSMUSE00000145823.4"; level 2; protein_id "ENSMUSP00000157744.2"; mgi_id "MGI:1859310"; tag "alternative_5_UTR"; tag "basic"; tag "appris_principal_4"; tag "CCDS"; ccdsid "CCDS29749.1"; havana_gene "OTTMUSG00000073980.1"; havana_transcript "OTTMUST00000179504.1";
chr19	HAVANA	CDS	31991602	31991717	0	-	2	gene_id "ENSMUSG00000024887.11"; transcript_id "ENSMUST00000236504.2"; gene_type "protein_coding"; gene_name "Asah2"; transcript_type "protein_coding"; transcript_name "Asah2-208"; exon_number 16; exon_id "ENSMUSE00000145823.4"; level 2; protein_id "ENSMUSP00000157744.2"; mgi_id "MGI:1859310"; tag "alternative_5_UTR"; tag "basic"; tag "appris_principal_4"; tag "CCDS"; ccdsid "CCDS29749.1"; havana_gene "OTTMUSG00000073980.1"; havana_transcript "OTTMUST00000179504.1";
chr19	ENSEMBL	exon	31991602	31991717	0	-	.	gene_id "ENSMUSG00000024887.11"; transcript_id "ENSMUST00000096119.5"; gene_type "protein_coding"; gene_name "Asah2"; transcript_type "protein_coding"; transcript_name "Asah2-201"; exon_number 14; exon_id "ENSMUSE00000145823.4"; level 3; protein_id "ENSMUSP00000093830.5"; transcript_support_level "5"; mgi_id "MGI:1859310"; tag "basic"; tag "appris_principal_4"; tag "CCDS"; ccdsid "CCDS29749.1"; havana_gene "OTTMUSG00000073980.1";
chr19	ENSEMBL	CDS	31991602	31991717	0	-	2	gene_id "ENSMUSG00000024887.11"; transcript_id "ENSMUST00000096119.5"; gene_type "protein_coding"; gene_name "Asah2"; transcript_type "protein_coding"; transcript_name "Asah2-201"; exon_number 14; exon_id "ENSMUSE00000145823.4"; level 3; protein_id "ENSMUSP00000093830.5"; transcript_support_level "5"; mgi_id "MGI:1859310"; tag "basic"; tag "appris_principal_4"; tag "CCDS"; ccdsid "CCDS29749.1"; havana_gene "OTTMUSG00000073980.1";
chr19	HAVANA	exon	31991602	31991717	0	-	.	gene_id "ENSMUSG00000024887.11"; transcript_id "ENSMUST00000235213.2"; gene_type "protein_coding"; gene_name "Asah2"; transcript_type "protein_coding"; transcript_name "Asah2-202"; exon_number 16; exon_id "ENSMUSE00000145823.4"; level 2; protein_id "ENSMUSP00000158290.2"; mgi_id "MGI:1859310"; tag "basic"; tag "appris_alternative_2"; havana_gene "OTTMUSG00000073980.1"; havana_transcript "OTTMUST00000179505.1";
chr19	HAVANA	CDS	31991602	31991717	0	-	2	gene_id "ENSMUSG00000024887.11"; transcript_id "ENSMUST00000235213.2"; gene_type "protein_coding"; gene_name "Asah2"; transcript_type "protein_coding"; transcript_name "Asah2-202"; exon_number 16; exon_id "ENSMUSE00000145823.4"; level 2; protein_id "ENSMUSP00000158290.2"; mgi_id "MGI:1859310"; tag "basic"; tag "appris_alternative_2"; havana_gene "OTTMUSG00000073980.1"; havana_transcript "OTTMUST00000179505.1";
chr19	HAVANA	exon	31991602	31991717	0	-	.	gene_id "ENSMUSG00000024887.11"; transcript_id "ENSMUST00000236030.2"; gene_type "protein_coding"; gene_name "Asah2"; transcript_type "protein_coding"; transcript_name "Asah2-205"; exon_number 17; exon_id "ENSMUSE00000145823.4"; level 2; protein_id "ENSMUSP00000158185.2"; mgi_id "MGI:1859310"; tag "alternative_5_UTR"; tag "basic"; tag "appris_principal_4"; tag "CCDS"; ccdsid "CCDS29749.1"; havana_gene "OTTMUSG00000073980.1"; havana_transcript "OTTMUST00000179506.1";
chr19	HAVANA	CDS	31991602	31991717	0	-	2	gene_id "ENSMUSG00000024887.11"; transcript_id "ENSMUST00000236030.2"; gene_type "protein_coding"; gene_name "Asah2"; transcript_type "protein_coding"; transcript_name "Asah2-205"; exon_number 17; exon_id "ENSMUSE00000145823.4"; level 2; protein_id "ENSMUSP00000158185.2"; mgi_id "MGI:1859310"; tag "alternative_5_UTR"; tag "basic"; tag "appris_principal_4"; tag "CCDS"; ccdsid "CCDS29749.1"; havana_gene "OTTMUSG00000073980.1"; havana_transcript "OTTMUST00000179506.1";
chr19	HAVANA	exon	31991602	31991717	0	-	.	gene_id "ENSMUSG00000024887.11"; transcript_id "ENSMUST00000237697.2"; gene_type "protein_coding"; gene_name "Asah2"; transcript_type "protein_coding_CDS_not_defined"; transcript_name "Asah2-210"; exon_number 3; exon_id "ENSMUSE00001459698.2"; level 2; mgi_id "MGI:1859310"; havana_gene "OTTMUSG00000073980.1"; havana_transcript "OTTMUST00000179507.1";
chr19	ENSEMBL_gcm37	exon	31991602	31991717	25.8661938828645	-	.	gene_id "ENSMUSG00000024887.11"; transcript_id "ENSMUSG00000024887.11_tx_2"; exon_id "chr19_31991602_31991717_-"; exonnum "16"; txlen "5063";
chr19	ENSEMBL_gcm37	exon	31991602	31991717	4.81612136135221	-	.	gene_id "ENSMUSG00000024887.11"; transcript_id "ENSMUSG00000024887.11_tx_4"; exon_id "chr19_31991602_31991717_-"; exonnum "16"; txlen "4860";
chr19	ENSEMBL_gcm37	exon	31991602	31991717	3.67160549589591	-	.	gene_id "ENSMUSG00000024887.11"; transcript_id "ENSMUSG00000024887.11_tx_5"; exon_id "chr19_31991602_31991717_-"; exonnum "16"; txlen "4952";
chr19	ENSEMBL_gcm37	exon	31991602	31991717	2.97086888472554	-	.	gene_id "ENSMUSG00000024887.11"; transcript_id "ENSMUSG00000024887.11_tx_6"; exon_id "chr19_31991602_31991717_-"; exonnum "16"; txlen "4955";
chr19	ENSEMBL_gcm37	exon	31991602	31991717	0.10151511314989	-	.	gene_id "ENSMUSG00000024887.11"; transcript_id "ENSMUSG00000024887.11_tx_7"; exon_id "chr19_31991602_31991717_-"; exonnum "17"; txlen "5086";
chr19	ENSEMBL_gcm37	exon	31991602	31991717	0.10151511314989	-	.	gene_id "ENSMUSG00000024887.11"; transcript_id "ENSMUSG00000024887.11_tx_8"; exon_id "chr19_31991602_31991717_-"; exonnum "17"; txlen "5089";
chr19	HAVANA	UTR	31991806	31993822	0	-	.	gene_id "ENSMUSG00000024887.11"; transcript_id "ENSMUST00000235273.2"; gene_type "protein_coding"; gene_name "Asah2"; transcript_type "protein_coding"; transcript_name "Asah2-203"; exon_number 15; exon_id "ENSMUSE00001460198.2"; level 2; protein_id "ENSMUSP00000157557.2"; mgi_id "MGI:1859310"; tag "basic"; havana_gene "OTTMUSG00000073980.1"; havana_transcript "OTTMUST00000179508.1";
chr19	HAVANA	exon	31991806	31993966	0	-	.	gene_id "ENSMUSG00000024887.11"; transcript_id "ENSMUST00000235273.2"; gene_type "protein_coding"; gene_name "Asah2"; transcript_type "protein_coding"; transcript_name "Asah2-203"; exon_number 15; exon_id "ENSMUSE00001460198.2"; level 2; protein_id "ENSMUSP00000157557.2"; mgi_id "MGI:1859310"; tag "basic"; havana_gene "OTTMUSG00000073980.1"; havana_transcript "OTTMUST00000179508.1";
chr19	HAVANA	transcript	31991806	32085611	0	-	.	gene_id "ENSMUSG00000024887.11"; transcript_id "ENSMUST00000235273.2"; gene_type "protein_coding"; gene_name "Asah2"; transcript_type "protein_coding"; transcript_name "Asah2-203"; level 2; protein_id "ENSMUSP00000157557.2"; mgi_id "MGI:1859310"; tag "basic"; havana_gene "OTTMUSG00000073980.1"; havana_transcript "OTTMUST00000179508.1";
chr19	HAVANA	stop_codon	31993820	31993822	0	-	0	gene_id "ENSMUSG00000024887.11"; transcript_id "ENSMUST00000235273.2"; gene_type "protein_coding"; gene_name "Asah2"; transcript_type "protein_coding"; transcript_name "Asah2-203"; exon_number 15; exon_id "ENSMUSE00001460198.2"; level 2; protein_id "ENSMUSP00000157557.2"; mgi_id "MGI:1859310"; tag "basic"; havana_gene "OTTMUSG00000073980.1"; havana_transcript "OTTMUST00000179508.1";
chr19	HAVANA	CDS	31993823	31993966	0	-	0	gene_id "ENSMUSG00000024887.11"; transcript_id "ENSMUST00000235273.2"; gene_type "protein_coding"; gene_name "Asah2"; transcript_type "protein_coding"; transcript_name "Asah2-203"; exon_number 15; exon_id "ENSMUSE00001460198.2"; level 2; protein_id "ENSMUSP00000157557.2"; mgi_id "MGI:1859310"; tag "basic"; havana_gene "OTTMUSG00000073980.1"; havana_transcript "OTTMUST00000179508.1";
chr19	HAVANA	exon	31993885	31993966	0	-	.	gene_id "ENSMUSG00000024887.11"; transcript_id "ENSMUST00000237104.2"; gene_type "protein_coding"; gene_name "Asah2"; transcript_type "protein_coding"; transcript_name "Asah2-209"; exon_number 15; exon_id "ENSMUSE00000145839.4"; level 2; protein_id "ENSMUSP00000157424.2"; mgi_id "MGI:1859310"; tag "basic"; tag "Ensembl_canonical"; tag "GENCODE_Primary"; tag "appris_principal_4"; tag "CCDS"; ccdsid "CCDS29749.1"; havana_gene "OTTMUSG00000073980.1"; havana_transcript "OTTMUST00000179503.1";
chr19	HAVANA	CDS	31993885	31993966	0	-	0	gene_id "ENSMUSG00000024887.11"; transcript_id "ENSMUST00000237104.2"; gene_type "protein_coding"; gene_name "Asah2"; transcript_type "protein_coding"; transcript_name "Asah2-209"; exon_number 15; exon_id "ENSMUSE00000145839.4"; level 2; protein_id "ENSMUSP00000157424.2"; mgi_id "MGI:1859310"; tag "basic"; tag "Ensembl_canonical"; tag "GENCODE_Primary"; tag "appris_principal_4"; tag "CCDS"; ccdsid "CCDS29749.1"; havana_gene "OTTMUSG00000073980.1"; havana_transcript "OTTMUST00000179503.1";
chr19	HAVANA	exon	31993885	31993966	0	-	.	gene_id "ENSMUSG00000024887.11"; transcript_id "ENSMUST00000236504.2"; gene_type "protein_coding"; gene_name "Asah2"; transcript_type "protein_coding"; transcript_name "Asah2-208"; exon_number 15; exon_id "ENSMUSE00000145839.4"; level 2; protein_id "ENSMUSP00000157744.2"; mgi_id "MGI:1859310"; tag "alternative_5_UTR"; tag "basic"; tag "appris_principal_4"; tag "CCDS"; ccdsid "CCDS29749.1"; havana_gene "OTTMUSG00000073980.1"; havana_transcript "OTTMUST00000179504.1";
chr19	HAVANA	CDS	31993885	31993966	0	-	0	gene_id "ENSMUSG00000024887.11"; transcript_id "ENSMUST00000236504.2"; gene_type "protein_coding"; gene_name "Asah2"; transcript_type "protein_coding"; transcript_name "Asah2-208"; exon_number 15; exon_id "ENSMUSE00000145839.4"; level 2; protein_id "ENSMUSP00000157744.2"; mgi_id "MGI:1859310"; tag "alternative_5_UTR"; tag "basic"; tag "appris_principal_4"; tag "CCDS"; ccdsid "CCDS29749.1"; havana_gene "OTTMUSG00000073980.1"; havana_transcript "OTTMUST00000179504.1";
chr19	ENSEMBL	exon	31993885	31993966	0	-	.	gene_id "ENSMUSG00000024887.11"; transcript_id "ENSMUST00000096119.5"; gene_type "protein_coding"; gene_name "Asah2"; transcript_type "protein_coding"; transcript_name "Asah2-201"; exon_number 13; exon_id "ENSMUSE00000145839.4"; level 3; protein_id "ENSMUSP00000093830.5"; transcript_support_level "5"; mgi_id "MGI:1859310"; tag "basic"; tag "appris_principal_4"; tag "CCDS"; ccdsid "CCDS29749.1"; havana_gene "OTTMUSG00000073980.1";
chr19	ENSEMBL	CDS	31993885	31993966	0	-	0	gene_id "ENSMUSG00000024887.11"; transcript_id "ENSMUST00000096119.5"; gene_type "protein_coding"; gene_name "Asah2"; transcript_type "protein_coding"; transcript_name "Asah2-201"; exon_number 13; exon_id "ENSMUSE00000145839.4"; level 3; protein_id "ENSMUSP00000093830.5"; transcript_support_level "5"; mgi_id "MGI:1859310"; tag "basic"; tag "appris_principal_4"; tag "CCDS"; ccdsid "CCDS29749.1"; havana_gene "OTTMUSG00000073980.1";
chr19	HAVANA	exon	31993885	31993966	0	-	.	gene_id "ENSMUSG00000024887.11"; transcript_id "ENSMUST00000235213.2"; gene_type "protein_coding"; gene_name "Asah2"; transcript_type "protein_coding"; transcript_name "Asah2-202"; exon_number 15; exon_id "ENSMUSE00000145839.4"; level 2; protein_id "ENSMUSP00000158290.2"; mgi_id "MGI:1859310"; tag "basic"; tag "appris_alternative_2"; havana_gene "OTTMUSG00000073980.1"; havana_transcript "OTTMUST00000179505.1";
chr19	HAVANA	CDS	31993885	31993966	0	-	0	gene_id "ENSMUSG00000024887.11"; transcript_id "ENSMUST00000235213.2"; gene_type "protein_coding"; gene_name "Asah2"; transcript_type "protein_coding"; transcript_name "Asah2-202"; exon_number 15; exon_id "ENSMUSE00000145839.4"; level 2; protein_id "ENSMUSP00000158290.2"; mgi_id "MGI:1859310"; tag "basic"; tag "appris_alternative_2"; havana_gene "OTTMUSG00000073980.1"; havana_transcript "OTTMUST00000179505.1";
chr19	HAVANA	exon	31993885	31993966	0	-	.	gene_id "ENSMUSG00000024887.11"; transcript_id "ENSMUST00000236030.2"; gene_type "protein_coding"; gene_name "Asah2"; transcript_type "protein_coding"; transcript_name "Asah2-205"; exon_number 16; exon_id "ENSMUSE00000145839.4"; level 2; protein_id "ENSMUSP00000158185.2"; mgi_id "MGI:1859310"; tag "alternative_5_UTR"; tag "basic"; tag "appris_principal_4"; tag "CCDS"; ccdsid "CCDS29749.1"; havana_gene "OTTMUSG00000073980.1"; havana_transcript "OTTMUST00000179506.1";
chr19	HAVANA	CDS	31993885	31993966	0	-	0	gene_id "ENSMUSG00000024887.11"; transcript_id "ENSMUST00000236030.2"; gene_type "protein_coding"; gene_name "Asah2"; transcript_type "protein_coding"; transcript_name "Asah2-205"; exon_number 16; exon_id "ENSMUSE00000145839.4"; level 2; protein_id "ENSMUSP00000158185.2"; mgi_id "MGI:1859310"; tag "alternative_5_UTR"; tag "basic"; tag "appris_principal_4"; tag "CCDS"; ccdsid "CCDS29749.1"; havana_gene "OTTMUSG00000073980.1"; havana_transcript "OTTMUST00000179506.1";
chr19	HAVANA	exon	31993885	31993966	0	-	.	gene_id "ENSMUSG00000024887.11"; transcript_id "ENSMUST00000237697.2"; gene_type "protein_coding"; gene_name "Asah2"; transcript_type "protein_coding_CDS_not_defined"; transcript_name "Asah2-210"; exon_number 2; exon_id "ENSMUSE00001459302.2"; level 2; mgi_id "MGI:1859310"; havana_gene "OTTMUSG00000073980.1"; havana_transcript "OTTMUST00000179507.1";
chr19	ENSEMBL_gcm37	exon	31993885	31993966	25.8661938828645	-	.	gene_id "ENSMUSG00000024887.11"; transcript_id "ENSMUSG00000024887.11_tx_2"; exon_id "chr19_31993885_31993966_-"; exonnum "15"; txlen "5063";
chr19	ENSEMBL_gcm37	exon	31993885	31993966	4.81612136135221	-	.	gene_id "ENSMUSG00000024887.11"; transcript_id "ENSMUSG00000024887.11_tx_4"; exon_id "chr19_31993885_31993966_-"; exonnum "15"; txlen "4860";
chr19	ENSEMBL_gcm37	exon	31993885	31993966	3.67160549589591	-	.	gene_id "ENSMUSG00000024887.11"; transcript_id "ENSMUSG00000024887.11_tx_5"; exon_id "chr19_31993885_31993966_-"; exonnum "15"; txlen "4952";
chr19	ENSEMBL_gcm37	exon	31993885	31993966	2.97086888472554	-	.	gene_id "ENSMUSG00000024887.11"; transcript_id "ENSMUSG00000024887.11_tx_6"; exon_id "chr19_31993885_31993966_-"; exonnum "15"; txlen "4955";
chr19	ENSEMBL_gcm37	exon	31993885	31993966	0.10151511314989	-	.	gene_id "ENSMUSG00000024887.11"; transcript_id "ENSMUSG00000024887.11_tx_7"; exon_id "chr19_31993885_31993966_-"; exonnum "16"; txlen "5086";
chr19	ENSEMBL_gcm37	exon	31993885	31993966	0.10151511314989	-	.	gene_id "ENSMUSG00000024887.11"; transcript_id "ENSMUSG00000024887.11_tx_8"; exon_id "chr19_31993885_31993966_-"; exonnum "16"; txlen "5089";
chr19	HAVANA	exon	31994084	31994185	0	-	.	gene_id "ENSMUSG00000024887.11"; transcript_id "ENSMUST00000235213.2"; gene_type "protein_coding"; gene_name "Asah2"; transcript_type "protein_coding"; transcript_name "Asah2-202"; exon_number 14; exon_id "ENSMUSE00001455569.2"; level 2; protein_id "ENSMUSP00000158290.2"; mgi_id "MGI:1859310"; tag "basic"; tag "appris_alternative_2"; havana_gene "OTTMUSG00000073980.1"; havana_transcript "OTTMUST00000179505.1";
chr19	HAVANA	CDS	31994084	31994185	0	-	0	gene_id "ENSMUSG00000024887.11"; transcript_id "ENSMUST00000235213.2"; gene_type "protein_coding"; gene_name "Asah2"; transcript_type "protein_coding"; transcript_name "Asah2-202"; exon_number 14; exon_id "ENSMUSE00001455569.2"; level 2; protein_id "ENSMUSP00000158290.2"; mgi_id "MGI:1859310"; tag "basic"; tag "appris_alternative_2"; havana_gene "OTTMUSG00000073980.1"; havana_transcript "OTTMUST00000179505.1";
chr19	HAVANA	exon	31994084	31994188	0	-	.	gene_id "ENSMUSG00000024887.11"; transcript_id "ENSMUST00000237104.2"; gene_type "protein_coding"; gene_name "Asah2"; transcript_type "protein_coding"; transcript_name "Asah2-209"; exon_number 14; exon_id "ENSMUSE00000145825.4"; level 2; protein_id "ENSMUSP00000157424.2"; mgi_id "MGI:1859310"; tag "basic"; tag "Ensembl_canonical"; tag "GENCODE_Primary"; tag "appris_principal_4"; tag "CCDS"; ccdsid "CCDS29749.1"; havana_gene "OTTMUSG00000073980.1"; havana_transcript "OTTMUST00000179503.1";
chr19	HAVANA	CDS	31994084	31994188	0	-	0	gene_id "ENSMUSG00000024887.11"; transcript_id "ENSMUST00000237104.2"; gene_type "protein_coding"; gene_name "Asah2"; transcript_type "protein_coding"; transcript_name "Asah2-209"; exon_number 14; exon_id "ENSMUSE00000145825.4"; level 2; protein_id "ENSMUSP00000157424.2"; mgi_id "MGI:1859310"; tag "basic"; tag "Ensembl_canonical"; tag "GENCODE_Primary"; tag "appris_principal_4"; tag "CCDS"; ccdsid "CCDS29749.1"; havana_gene "OTTMUSG00000073980.1"; havana_transcript "OTTMUST00000179503.1";
chr19	HAVANA	exon	31994084	31994188	0	-	.	gene_id "ENSMUSG00000024887.11"; transcript_id "ENSMUST00000236504.2"; gene_type "protein_coding"; gene_name "Asah2"; transcript_type "protein_coding"; transcript_name "Asah2-208"; exon_number 14; exon_id "ENSMUSE00000145825.4"; level 2; protein_id "ENSMUSP00000157744.2"; mgi_id "MGI:1859310"; tag "alternative_5_UTR"; tag "basic"; tag "appris_principal_4"; tag "CCDS"; ccdsid "CCDS29749.1"; havana_gene "OTTMUSG00000073980.1"; havana_transcript "OTTMUST00000179504.1";
chr19	HAVANA	CDS	31994084	31994188	0	-	0	gene_id "ENSMUSG00000024887.11"; transcript_id "ENSMUST00000236504.2"; gene_type "protein_coding"; gene_name "Asah2"; transcript_type "protein_coding"; transcript_name "Asah2-208"; exon_number 14; exon_id "ENSMUSE00000145825.4"; level 2; protein_id "ENSMUSP00000157744.2"; mgi_id "MGI:1859310"; tag "alternative_5_UTR"; tag "basic"; tag "appris_principal_4"; tag "CCDS"; ccdsid "CCDS29749.1"; havana_gene "OTTMUSG00000073980.1"; havana_transcript "OTTMUST00000179504.1";
chr19	ENSEMBL	exon	31994084	31994188	0	-	.	gene_id "ENSMUSG00000024887.11"; transcript_id "ENSMUST00000096119.5"; gene_type "protein_coding"; gene_name "Asah2"; transcript_type "protein_coding"; transcript_name "Asah2-201"; exon_number 12; exon_id "ENSMUSE00000145825.4"; level 3; protein_id "ENSMUSP00000093830.5"; transcript_support_level "5"; mgi_id "MGI:1859310"; tag "basic"; tag "appris_principal_4"; tag "CCDS"; ccdsid "CCDS29749.1"; havana_gene "OTTMUSG00000073980.1";
chr19	ENSEMBL	CDS	31994084	31994188	0	-	0	gene_id "ENSMUSG00000024887.11"; transcript_id "ENSMUST00000096119.5"; gene_type "protein_coding"; gene_name "Asah2"; transcript_type "protein_coding"; transcript_name "Asah2-201"; exon_number 12; exon_id "ENSMUSE00000145825.4"; level 3; protein_id "ENSMUSP00000093830.5"; transcript_support_level "5"; mgi_id "MGI:1859310"; tag "basic"; tag "appris_principal_4"; tag "CCDS"; ccdsid "CCDS29749.1"; havana_gene "OTTMUSG00000073980.1";
chr19	HAVANA	exon	31994084	31994188	0	-	.	gene_id "ENSMUSG00000024887.11"; transcript_id "ENSMUST00000236030.2"; gene_type "protein_coding"; gene_name "Asah2"; transcript_type "protein_coding"; transcript_name "Asah2-205"; exon_number 15; exon_id "ENSMUSE00000145825.4"; level 2; protein_id "ENSMUSP00000158185.2"; mgi_id "MGI:1859310"; tag "alternative_5_UTR"; tag "basic"; tag "appris_principal_4"; tag "CCDS"; ccdsid "CCDS29749.1"; havana_gene "OTTMUSG00000073980.1"; havana_transcript "OTTMUST00000179506.1";
chr19	HAVANA	CDS	31994084	31994188	0	-	0	gene_id "ENSMUSG00000024887.11"; transcript_id "ENSMUST00000236030.2"; gene_type "protein_coding"; gene_name "Asah2"; transcript_type "protein_coding"; transcript_name "Asah2-205"; exon_number 15; exon_id "ENSMUSE00000145825.4"; level 2; protein_id "ENSMUSP00000158185.2"; mgi_id "MGI:1859310"; tag "alternative_5_UTR"; tag "basic"; tag "appris_principal_4"; tag "CCDS"; ccdsid "CCDS29749.1"; havana_gene "OTTMUSG00000073980.1"; havana_transcript "OTTMUST00000179506.1";
chr19	HAVANA	exon	31994084	31994188	0	-	.	gene_id "ENSMUSG00000024887.11"; transcript_id "ENSMUST00000235273.2"; gene_type "protein_coding"; gene_name "Asah2"; transcript_type "protein_coding"; transcript_name "Asah2-203"; exon_number 14; exon_id "ENSMUSE00000145825.4"; level 2; protein_id "ENSMUSP00000157557.2"; mgi_id "MGI:1859310"; tag "basic"; havana_gene "OTTMUSG00000073980.1"; havana_transcript "OTTMUST00000179508.1";
chr19	HAVANA	CDS	31994084	31994188	0	-	0	gene_id "ENSMUSG00000024887.11"; transcript_id "ENSMUST00000235273.2"; gene_type "protein_coding"; gene_name "Asah2"; transcript_type "protein_coding"; transcript_name "Asah2-203"; exon_number 14; exon_id "ENSMUSE00000145825.4"; level 2; protein_id "ENSMUSP00000157557.2"; mgi_id "MGI:1859310"; tag "basic"; havana_gene "OTTMUSG00000073980.1"; havana_transcript "OTTMUST00000179508.1";
chr19	ENSEMBL_gcm37	exon	31994084	31994188	25.8661938828645	-	.	gene_id "ENSMUSG00000024887.11"; transcript_id "ENSMUSG00000024887.11_tx_2"; exon_id "chr19_31994084_31994188_-"; exonnum "14"; txlen "5063";
chr19	ENSEMBL_gcm37	exon	31994084	31994188	4.81612136135221	-	.	gene_id "ENSMUSG00000024887.11"; transcript_id "ENSMUSG00000024887.11_tx_4"; exon_id "chr19_31994084_31994188_-"; exonnum "14"; txlen "4860";
chr19	ENSEMBL_gcm37	exon	31994084	31994188	3.67160549589591	-	.	gene_id "ENSMUSG00000024887.11"; transcript_id "ENSMUSG00000024887.11_tx_5"; exon_id "chr19_31994084_31994188_-"; exonnum "14"; txlen "4952";
chr19	ENSEMBL_gcm37	exon	31994084	31994188	2.97086888472554	-	.	gene_id "ENSMUSG00000024887.11"; transcript_id "ENSMUSG00000024887.11_tx_6"; exon_id "chr19_31994084_31994188_-"; exonnum "14"; txlen "4955";
chr19	ENSEMBL_gcm37	exon	31994084	31994188	0.10151511314989	-	.	gene_id "ENSMUSG00000024887.11"; transcript_id "ENSMUSG00000024887.11_tx_7"; exon_id "chr19_31994084_31994188_-"; exonnum "15"; txlen "5086";
chr19	ENSEMBL_gcm37	exon	31994084	31994188	0.10151511314989	-	.	gene_id "ENSMUSG00000024887.11"; transcript_id "ENSMUSG00000024887.11_tx_8"; exon_id "chr19_31994084_31994188_-"; exonnum "15"; txlen "5089";
chr19	HAVANA	exon	31994084	31994204	0	-	.	gene_id "ENSMUSG00000024887.11"; transcript_id "ENSMUST00000237697.2"; gene_type "protein_coding"; gene_name "Asah2"; transcript_type "protein_coding_CDS_not_defined"; transcript_name "Asah2-210"; exon_number 1; exon_id "ENSMUSE00001458773.2"; level 2; mgi_id "MGI:1859310"; havana_gene "OTTMUSG00000073980.1"; havana_transcript "OTTMUST00000179507.1";
chr19	HAVANA	exon	31996342	31996428	0	-	.	gene_id "ENSMUSG00000024887.11"; transcript_id "ENSMUST00000237104.2"; gene_type "protein_coding"; gene_name "Asah2"; transcript_type "protein_coding"; transcript_name "Asah2-209"; exon_number 13; exon_id "ENSMUSE00000145836.4"; level 2; protein_id "ENSMUSP00000157424.2"; mgi_id "MGI:1859310"; tag "basic"; tag "Ensembl_canonical"; tag "GENCODE_Primary"; tag "appris_principal_4"; tag "CCDS"; ccdsid "CCDS29749.1"; havana_gene "OTTMUSG00000073980.1"; havana_transcript "OTTMUST00000179503.1";
chr19	HAVANA	CDS	31996342	31996428	0	-	0	gene_id "ENSMUSG00000024887.11"; transcript_id "ENSMUST00000237104.2"; gene_type "protein_coding"; gene_name "Asah2"; transcript_type "protein_coding"; transcript_name "Asah2-209"; exon_number 13; exon_id "ENSMUSE00000145836.4"; level 2; protein_id "ENSMUSP00000157424.2"; mgi_id "MGI:1859310"; tag "basic"; tag "Ensembl_canonical"; tag "GENCODE_Primary"; tag "appris_principal_4"; tag "CCDS"; ccdsid "CCDS29749.1"; havana_gene "OTTMUSG00000073980.1"; havana_transcript "OTTMUST00000179503.1";
chr19	HAVANA	exon	31996342	31996428	0	-	.	gene_id "ENSMUSG00000024887.11"; transcript_id "ENSMUST00000236504.2"; gene_type "protein_coding"; gene_name "Asah2"; transcript_type "protein_coding"; transcript_name "Asah2-208"; exon_number 13; exon_id "ENSMUSE00000145836.4"; level 2; protein_id "ENSMUSP00000157744.2"; mgi_id "MGI:1859310"; tag "alternative_5_UTR"; tag "basic"; tag "appris_principal_4"; tag "CCDS"; ccdsid "CCDS29749.1"; havana_gene "OTTMUSG00000073980.1"; havana_transcript "OTTMUST00000179504.1";
chr19	HAVANA	CDS	31996342	31996428	0	-	0	gene_id "ENSMUSG00000024887.11"; transcript_id "ENSMUST00000236504.2"; gene_type "protein_coding"; gene_name "Asah2"; transcript_type "protein_coding"; transcript_name "Asah2-208"; exon_number 13; exon_id "ENSMUSE00000145836.4"; level 2; protein_id "ENSMUSP00000157744.2"; mgi_id "MGI:1859310"; tag "alternative_5_UTR"; tag "basic"; tag "appris_principal_4"; tag "CCDS"; ccdsid "CCDS29749.1"; havana_gene "OTTMUSG00000073980.1"; havana_transcript "OTTMUST00000179504.1";
chr19	ENSEMBL	exon	31996342	31996428	0	-	.	gene_id "ENSMUSG00000024887.11"; transcript_id "ENSMUST00000096119.5"; gene_type "protein_coding"; gene_name "Asah2"; transcript_type "protein_coding"; transcript_name "Asah2-201"; exon_number 11; exon_id "ENSMUSE00000145836.4"; level 3; protein_id "ENSMUSP00000093830.5"; transcript_support_level "5"; mgi_id "MGI:1859310"; tag "basic"; tag "appris_principal_4"; tag "CCDS"; ccdsid "CCDS29749.1"; havana_gene "OTTMUSG00000073980.1";
chr19	ENSEMBL	CDS	31996342	31996428	0	-	0	gene_id "ENSMUSG00000024887.11"; transcript_id "ENSMUST00000096119.5"; gene_type "protein_coding"; gene_name "Asah2"; transcript_type "protein_coding"; transcript_name "Asah2-201"; exon_number 11; exon_id "ENSMUSE00000145836.4"; level 3; protein_id "ENSMUSP00000093830.5"; transcript_support_level "5"; mgi_id "MGI:1859310"; tag "basic"; tag "appris_principal_4"; tag "CCDS"; ccdsid "CCDS29749.1"; havana_gene "OTTMUSG00000073980.1";
chr19	HAVANA	exon	31996342	31996428	0	-	.	gene_id "ENSMUSG00000024887.11"; transcript_id "ENSMUST00000235213.2"; gene_type "protein_coding"; gene_name "Asah2"; transcript_type "protein_coding"; transcript_name "Asah2-202"; exon_number 13; exon_id "ENSMUSE00000145836.4"; level 2; protein_id "ENSMUSP00000158290.2"; mgi_id "MGI:1859310"; tag "basic"; tag "appris_alternative_2"; havana_gene "OTTMUSG00000073980.1"; havana_transcript "OTTMUST00000179505.1";
chr19	HAVANA	CDS	31996342	31996428	0	-	0	gene_id "ENSMUSG00000024887.11"; transcript_id "ENSMUST00000235213.2"; gene_type "protein_coding"; gene_name "Asah2"; transcript_type "protein_coding"; transcript_name "Asah2-202"; exon_number 13; exon_id "ENSMUSE00000145836.4"; level 2; protein_id "ENSMUSP00000158290.2"; mgi_id "MGI:1859310"; tag "basic"; tag "appris_alternative_2"; havana_gene "OTTMUSG00000073980.1"; havana_transcript "OTTMUST00000179505.1";
chr19	HAVANA	exon	31996342	31996428	0	-	.	gene_id "ENSMUSG00000024887.11"; transcript_id "ENSMUST00000236030.2"; gene_type "protein_coding"; gene_name "Asah2"; transcript_type "protein_coding"; transcript_name "Asah2-205"; exon_number 14; exon_id "ENSMUSE00000145836.4"; level 2; protein_id "ENSMUSP00000158185.2"; mgi_id "MGI:1859310"; tag "alternative_5_UTR"; tag "basic"; tag "appris_principal_4"; tag "CCDS"; ccdsid "CCDS29749.1"; havana_gene "OTTMUSG00000073980.1"; havana_transcript "OTTMUST00000179506.1";
chr19	HAVANA	CDS	31996342	31996428	0	-	0	gene_id "ENSMUSG00000024887.11"; transcript_id "ENSMUST00000236030.2"; gene_type "protein_coding"; gene_name "Asah2"; transcript_type "protein_coding"; transcript_name "Asah2-205"; exon_number 14; exon_id "ENSMUSE00000145836.4"; level 2; protein_id "ENSMUSP00000158185.2"; mgi_id "MGI:1859310"; tag "alternative_5_UTR"; tag "basic"; tag "appris_principal_4"; tag "CCDS"; ccdsid "CCDS29749.1"; havana_gene "OTTMUSG00000073980.1"; havana_transcript "OTTMUST00000179506.1";
chr19	HAVANA	exon	31996342	31996428	0	-	.	gene_id "ENSMUSG00000024887.11"; transcript_id "ENSMUST00000235273.2"; gene_type "protein_coding"; gene_name "Asah2"; transcript_type "protein_coding"; transcript_name "Asah2-203"; exon_number 13; exon_id "ENSMUSE00000145836.4"; level 2; protein_id "ENSMUSP00000157557.2"; mgi_id "MGI:1859310"; tag "basic"; havana_gene "OTTMUSG00000073980.1"; havana_transcript "OTTMUST00000179508.1";
chr19	HAVANA	CDS	31996342	31996428	0	-	0	gene_id "ENSMUSG00000024887.11"; transcript_id "ENSMUST00000235273.2"; gene_type "protein_coding"; gene_name "Asah2"; transcript_type "protein_coding"; transcript_name "Asah2-203"; exon_number 13; exon_id "ENSMUSE00000145836.4"; level 2; protein_id "ENSMUSP00000157557.2"; mgi_id "MGI:1859310"; tag "basic"; havana_gene "OTTMUSG00000073980.1"; havana_transcript "OTTMUST00000179508.1";
chr19	ENSEMBL_gcm37	exon	31996342	31996428	25.8661938828645	-	.	gene_id "ENSMUSG00000024887.11"; transcript_id "ENSMUSG00000024887.11_tx_2"; exon_id "chr19_31996342_31996428_-"; exonnum "13"; txlen "5063";
chr19	ENSEMBL_gcm37	exon	31996342	31996428	4.81612136135221	-	.	gene_id "ENSMUSG00000024887.11"; transcript_id "ENSMUSG00000024887.11_tx_4"; exon_id "chr19_31996342_31996428_-"; exonnum "13"; txlen "4860";
chr19	ENSEMBL_gcm37	exon	31996342	31996428	3.67160549589591	-	.	gene_id "ENSMUSG00000024887.11"; transcript_id "ENSMUSG00000024887.11_tx_5"; exon_id "chr19_31996342_31996428_-"; exonnum "13"; txlen "4952";
chr19	ENSEMBL_gcm37	exon	31996342	31996428	2.97086888472554	-	.	gene_id "ENSMUSG00000024887.11"; transcript_id "ENSMUSG00000024887.11_tx_6"; exon_id "chr19_31996342_31996428_-"; exonnum "13"; txlen "4955";
chr19	ENSEMBL_gcm37	exon	31996342	31996428	0.10151511314989	-	.	gene_id "ENSMUSG00000024887.11"; transcript_id "ENSMUSG00000024887.11_tx_7"; exon_id "chr19_31996342_31996428_-"; exonnum "14"; txlen "5086";
chr19	ENSEMBL_gcm37	exon	31996342	31996428	0.10151511314989	-	.	gene_id "ENSMUSG00000024887.11"; transcript_id "ENSMUSG00000024887.11_tx_8"; exon_id "chr19_31996342_31996428_-"; exonnum "14"; txlen "5089";
chr19	HAVANA	exon	31999654	31999779	0	-	.	gene_id "ENSMUSG00000024887.11"; transcript_id "ENSMUST00000237104.2"; gene_type "protein_coding"; gene_name "Asah2"; transcript_type "protein_coding"; transcript_name "Asah2-209"; exon_number 12; exon_id "ENSMUSE00000145829.4"; level 2; protein_id "ENSMUSP00000157424.2"; mgi_id "MGI:1859310"; tag "basic"; tag "Ensembl_canonical"; tag "GENCODE_Primary"; tag "appris_principal_4"; tag "CCDS"; ccdsid "CCDS29749.1"; havana_gene "OTTMUSG00000073980.1"; havana_transcript "OTTMUST00000179503.1";
chr19	HAVANA	CDS	31999654	31999779	0	-	0	gene_id "ENSMUSG00000024887.11"; transcript_id "ENSMUST00000237104.2"; gene_type "protein_coding"; gene_name "Asah2"; transcript_type "protein_coding"; transcript_name "Asah2-209"; exon_number 12; exon_id "ENSMUSE00000145829.4"; level 2; protein_id "ENSMUSP00000157424.2"; mgi_id "MGI:1859310"; tag "basic"; tag "Ensembl_canonical"; tag "GENCODE_Primary"; tag "appris_principal_4"; tag "CCDS"; ccdsid "CCDS29749.1"; havana_gene "OTTMUSG00000073980.1"; havana_transcript "OTTMUST00000179503.1";
chr19	HAVANA	exon	31999654	31999779	0	-	.	gene_id "ENSMUSG00000024887.11"; transcript_id "ENSMUST00000236504.2"; gene_type "protein_coding"; gene_name "Asah2"; transcript_type "protein_coding"; transcript_name "Asah2-208"; exon_number 12; exon_id "ENSMUSE00000145829.4"; level 2; protein_id "ENSMUSP00000157744.2"; mgi_id "MGI:1859310"; tag "alternative_5_UTR"; tag "basic"; tag "appris_principal_4"; tag "CCDS"; ccdsid "CCDS29749.1"; havana_gene "OTTMUSG00000073980.1"; havana_transcript "OTTMUST00000179504.1";
chr19	HAVANA	CDS	31999654	31999779	0	-	0	gene_id "ENSMUSG00000024887.11"; transcript_id "ENSMUST00000236504.2"; gene_type "protein_coding"; gene_name "Asah2"; transcript_type "protein_coding"; transcript_name "Asah2-208"; exon_number 12; exon_id "ENSMUSE00000145829.4"; level 2; protein_id "ENSMUSP00000157744.2"; mgi_id "MGI:1859310"; tag "alternative_5_UTR"; tag "basic"; tag "appris_principal_4"; tag "CCDS"; ccdsid "CCDS29749.1"; havana_gene "OTTMUSG00000073980.1"; havana_transcript "OTTMUST00000179504.1";
chr19	ENSEMBL	exon	31999654	31999779	0	-	.	gene_id "ENSMUSG00000024887.11"; transcript_id "ENSMUST00000096119.5"; gene_type "protein_coding"; gene_name "Asah2"; transcript_type "protein_coding"; transcript_name "Asah2-201"; exon_number 10; exon_id "ENSMUSE00000145829.4"; level 3; protein_id "ENSMUSP00000093830.5"; transcript_support_level "5"; mgi_id "MGI:1859310"; tag "basic"; tag "appris_principal_4"; tag "CCDS"; ccdsid "CCDS29749.1"; havana_gene "OTTMUSG00000073980.1";
chr19	ENSEMBL	CDS	31999654	31999779	0	-	0	gene_id "ENSMUSG00000024887.11"; transcript_id "ENSMUST00000096119.5"; gene_type "protein_coding"; gene_name "Asah2"; transcript_type "protein_coding"; transcript_name "Asah2-201"; exon_number 10; exon_id "ENSMUSE00000145829.4"; level 3; protein_id "ENSMUSP00000093830.5"; transcript_support_level "5"; mgi_id "MGI:1859310"; tag "basic"; tag "appris_principal_4"; tag "CCDS"; ccdsid "CCDS29749.1"; havana_gene "OTTMUSG00000073980.1";
chr19	HAVANA	exon	31999654	31999779	0	-	.	gene_id "ENSMUSG00000024887.11"; transcript_id "ENSMUST00000235213.2"; gene_type "protein_coding"; gene_name "Asah2"; transcript_type "protein_coding"; transcript_name "Asah2-202"; exon_number 12; exon_id "ENSMUSE00000145829.4"; level 2; protein_id "ENSMUSP00000158290.2"; mgi_id "MGI:1859310"; tag "basic"; tag "appris_alternative_2"; havana_gene "OTTMUSG00000073980.1"; havana_transcript "OTTMUST00000179505.1";
chr19	HAVANA	CDS	31999654	31999779	0	-	0	gene_id "ENSMUSG00000024887.11"; transcript_id "ENSMUST00000235213.2"; gene_type "protein_coding"; gene_name "Asah2"; transcript_type "protein_coding"; transcript_name "Asah2-202"; exon_number 12; exon_id "ENSMUSE00000145829.4"; level 2; protein_id "ENSMUSP00000158290.2"; mgi_id "MGI:1859310"; tag "basic"; tag "appris_alternative_2"; havana_gene "OTTMUSG00000073980.1"; havana_transcript "OTTMUST00000179505.1";
chr19	HAVANA	exon	31999654	31999779	0	-	.	gene_id "ENSMUSG00000024887.11"; transcript_id "ENSMUST00000236030.2"; gene_type "protein_coding"; gene_name "Asah2"; transcript_type "protein_coding"; transcript_name "Asah2-205"; exon_number 13; exon_id "ENSMUSE00000145829.4"; level 2; protein_id "ENSMUSP00000158185.2"; mgi_id "MGI:1859310"; tag "alternative_5_UTR"; tag "basic"; tag "appris_principal_4"; tag "CCDS"; ccdsid "CCDS29749.1"; havana_gene "OTTMUSG00000073980.1"; havana_transcript "OTTMUST00000179506.1";
chr19	HAVANA	CDS	31999654	31999779	0	-	0	gene_id "ENSMUSG00000024887.11"; transcript_id "ENSMUST00000236030.2"; gene_type "protein_coding"; gene_name "Asah2"; transcript_type "protein_coding"; transcript_name "Asah2-205"; exon_number 13; exon_id "ENSMUSE00000145829.4"; level 2; protein_id "ENSMUSP00000158185.2"; mgi_id "MGI:1859310"; tag "alternative_5_UTR"; tag "basic"; tag "appris_principal_4"; tag "CCDS"; ccdsid "CCDS29749.1"; havana_gene "OTTMUSG00000073980.1"; havana_transcript "OTTMUST00000179506.1";
chr19	HAVANA	exon	31999654	31999779	0	-	.	gene_id "ENSMUSG00000024887.11"; transcript_id "ENSMUST00000235273.2"; gene_type "protein_coding"; gene_name "Asah2"; transcript_type "protein_coding"; transcript_name "Asah2-203"; exon_number 12; exon_id "ENSMUSE00000145829.4"; level 2; protein_id "ENSMUSP00000157557.2"; mgi_id "MGI:1859310"; tag "basic"; havana_gene "OTTMUSG00000073980.1"; havana_transcript "OTTMUST00000179508.1";
chr19	HAVANA	CDS	31999654	31999779	0	-	0	gene_id "ENSMUSG00000024887.11"; transcript_id "ENSMUST00000235273.2"; gene_type "protein_coding"; gene_name "Asah2"; transcript_type "protein_coding"; transcript_name "Asah2-203"; exon_number 12; exon_id "ENSMUSE00000145829.4"; level 2; protein_id "ENSMUSP00000157557.2"; mgi_id "MGI:1859310"; tag "basic"; havana_gene "OTTMUSG00000073980.1"; havana_transcript "OTTMUST00000179508.1";
chr19	ENSEMBL_gcm37	exon	31999654	31999779	25.8661938828645	-	.	gene_id "ENSMUSG00000024887.11"; transcript_id "ENSMUSG00000024887.11_tx_2"; exon_id "chr19_31999654_31999779_-"; exonnum "12"; txlen "5063";
chr19	ENSEMBL_gcm37	exon	31999654	31999779	4.81612136135221	-	.	gene_id "ENSMUSG00000024887.11"; transcript_id "ENSMUSG00000024887.11_tx_4"; exon_id "chr19_31999654_31999779_-"; exonnum "12"; txlen "4860";
chr19	ENSEMBL_gcm37	exon	31999654	31999779	3.67160549589591	-	.	gene_id "ENSMUSG00000024887.11"; transcript_id "ENSMUSG00000024887.11_tx_5"; exon_id "chr19_31999654_31999779_-"; exonnum "12"; txlen "4952";
chr19	ENSEMBL_gcm37	exon	31999654	31999779	2.97086888472554	-	.	gene_id "ENSMUSG00000024887.11"; transcript_id "ENSMUSG00000024887.11_tx_6"; exon_id "chr19_31999654_31999779_-"; exonnum "12"; txlen "4955";
chr19	ENSEMBL_gcm37	exon	31999654	31999779	0.10151511314989	-	.	gene_id "ENSMUSG00000024887.11"; transcript_id "ENSMUSG00000024887.11_tx_7"; exon_id "chr19_31999654_31999779_-"; exonnum "13"; txlen "5086";
chr19	ENSEMBL_gcm37	exon	31999654	31999779	0.10151511314989	-	.	gene_id "ENSMUSG00000024887.11"; transcript_id "ENSMUSG00000024887.11_tx_8"; exon_id "chr19_31999654_31999779_-"; exonnum "13"; txlen "5089";
chr19	HAVANA	exon	32002201	32002321	0	-	.	gene_id "ENSMUSG00000024887.11"; transcript_id "ENSMUST00000237104.2"; gene_type "protein_coding"; gene_name "Asah2"; transcript_type "protein_coding"; transcript_name "Asah2-209"; exon_number 11; exon_id "ENSMUSE00000274034.4"; level 2; protein_id "ENSMUSP00000157424.2"; mgi_id "MGI:1859310"; tag "basic"; tag "Ensembl_canonical"; tag "GENCODE_Primary"; tag "appris_principal_4"; tag "CCDS"; ccdsid "CCDS29749.1"; havana_gene "OTTMUSG00000073980.1"; havana_transcript "OTTMUST00000179503.1";
chr19	HAVANA	CDS	32002201	32002321	0	-	1	gene_id "ENSMUSG00000024887.11"; transcript_id "ENSMUST00000237104.2"; gene_type "protein_coding"; gene_name "Asah2"; transcript_type "protein_coding"; transcript_name "Asah2-209"; exon_number 11; exon_id "ENSMUSE00000274034.4"; level 2; protein_id "ENSMUSP00000157424.2"; mgi_id "MGI:1859310"; tag "basic"; tag "Ensembl_canonical"; tag "GENCODE_Primary"; tag "appris_principal_4"; tag "CCDS"; ccdsid "CCDS29749.1"; havana_gene "OTTMUSG00000073980.1"; havana_transcript "OTTMUST00000179503.1";
chr19	HAVANA	exon	32002201	32002321	0	-	.	gene_id "ENSMUSG00000024887.11"; transcript_id "ENSMUST00000236504.2"; gene_type "protein_coding"; gene_name "Asah2"; transcript_type "protein_coding"; transcript_name "Asah2-208"; exon_number 11; exon_id "ENSMUSE00000274034.4"; level 2; protein_id "ENSMUSP00000157744.2"; mgi_id "MGI:1859310"; tag "alternative_5_UTR"; tag "basic"; tag "appris_principal_4"; tag "CCDS"; ccdsid "CCDS29749.1"; havana_gene "OTTMUSG00000073980.1"; havana_transcript "OTTMUST00000179504.1";
chr19	HAVANA	CDS	32002201	32002321	0	-	1	gene_id "ENSMUSG00000024887.11"; transcript_id "ENSMUST00000236504.2"; gene_type "protein_coding"; gene_name "Asah2"; transcript_type "protein_coding"; transcript_name "Asah2-208"; exon_number 11; exon_id "ENSMUSE00000274034.4"; level 2; protein_id "ENSMUSP00000157744.2"; mgi_id "MGI:1859310"; tag "alternative_5_UTR"; tag "basic"; tag "appris_principal_4"; tag "CCDS"; ccdsid "CCDS29749.1"; havana_gene "OTTMUSG00000073980.1"; havana_transcript "OTTMUST00000179504.1";
chr19	ENSEMBL	exon	32002201	32002321	0	-	.	gene_id "ENSMUSG00000024887.11"; transcript_id "ENSMUST00000096119.5"; gene_type "protein_coding"; gene_name "Asah2"; transcript_type "protein_coding"; transcript_name "Asah2-201"; exon_number 9; exon_id "ENSMUSE00000274034.4"; level 3; protein_id "ENSMUSP00000093830.5"; transcript_support_level "5"; mgi_id "MGI:1859310"; tag "basic"; tag "appris_principal_4"; tag "CCDS"; ccdsid "CCDS29749.1"; havana_gene "OTTMUSG00000073980.1";
chr19	ENSEMBL	CDS	32002201	32002321	0	-	1	gene_id "ENSMUSG00000024887.11"; transcript_id "ENSMUST00000096119.5"; gene_type "protein_coding"; gene_name "Asah2"; transcript_type "protein_coding"; transcript_name "Asah2-201"; exon_number 9; exon_id "ENSMUSE00000274034.4"; level 3; protein_id "ENSMUSP00000093830.5"; transcript_support_level "5"; mgi_id "MGI:1859310"; tag "basic"; tag "appris_principal_4"; tag "CCDS"; ccdsid "CCDS29749.1"; havana_gene "OTTMUSG00000073980.1";
chr19	HAVANA	exon	32002201	32002321	0	-	.	gene_id "ENSMUSG00000024887.11"; transcript_id "ENSMUST00000235213.2"; gene_type "protein_coding"; gene_name "Asah2"; transcript_type "protein_coding"; transcript_name "Asah2-202"; exon_number 11; exon_id "ENSMUSE00000274034.4"; level 2; protein_id "ENSMUSP00000158290.2"; mgi_id "MGI:1859310"; tag "basic"; tag "appris_alternative_2"; havana_gene "OTTMUSG00000073980.1"; havana_transcript "OTTMUST00000179505.1";
chr19	HAVANA	CDS	32002201	32002321	0	-	1	gene_id "ENSMUSG00000024887.11"; transcript_id "ENSMUST00000235213.2"; gene_type "protein_coding"; gene_name "Asah2"; transcript_type "protein_coding"; transcript_name "Asah2-202"; exon_number 11; exon_id "ENSMUSE00000274034.4"; level 2; protein_id "ENSMUSP00000158290.2"; mgi_id "MGI:1859310"; tag "basic"; tag "appris_alternative_2"; havana_gene "OTTMUSG00000073980.1"; havana_transcript "OTTMUST00000179505.1";
chr19	HAVANA	exon	32002201	32002321	0	-	.	gene_id "ENSMUSG00000024887.11"; transcript_id "ENSMUST00000236030.2"; gene_type "protein_coding"; gene_name "Asah2"; transcript_type "protein_coding"; transcript_name "Asah2-205"; exon_number 12; exon_id "ENSMUSE00000274034.4"; level 2; protein_id "ENSMUSP00000158185.2"; mgi_id "MGI:1859310"; tag "alternative_5_UTR"; tag "basic"; tag "appris_principal_4"; tag "CCDS"; ccdsid "CCDS29749.1"; havana_gene "OTTMUSG00000073980.1"; havana_transcript "OTTMUST00000179506.1";
chr19	HAVANA	CDS	32002201	32002321	0	-	1	gene_id "ENSMUSG00000024887.11"; transcript_id "ENSMUST00000236030.2"; gene_type "protein_coding"; gene_name "Asah2"; transcript_type "protein_coding"; transcript_name "Asah2-205"; exon_number 12; exon_id "ENSMUSE00000274034.4"; level 2; protein_id "ENSMUSP00000158185.2"; mgi_id "MGI:1859310"; tag "alternative_5_UTR"; tag "basic"; tag "appris_principal_4"; tag "CCDS"; ccdsid "CCDS29749.1"; havana_gene "OTTMUSG00000073980.1"; havana_transcript "OTTMUST00000179506.1";
chr19	HAVANA	exon	32002201	32002321	0	-	.	gene_id "ENSMUSG00000024887.11"; transcript_id "ENSMUST00000235273.2"; gene_type "protein_coding"; gene_name "Asah2"; transcript_type "protein_coding"; transcript_name "Asah2-203"; exon_number 11; exon_id "ENSMUSE00000274034.4"; level 2; protein_id "ENSMUSP00000157557.2"; mgi_id "MGI:1859310"; tag "basic"; havana_gene "OTTMUSG00000073980.1"; havana_transcript "OTTMUST00000179508.1";
chr19	HAVANA	CDS	32002201	32002321	0	-	1	gene_id "ENSMUSG00000024887.11"; transcript_id "ENSMUST00000235273.2"; gene_type "protein_coding"; gene_name "Asah2"; transcript_type "protein_coding"; transcript_name "Asah2-203"; exon_number 11; exon_id "ENSMUSE00000274034.4"; level 2; protein_id "ENSMUSP00000157557.2"; mgi_id "MGI:1859310"; tag "basic"; havana_gene "OTTMUSG00000073980.1"; havana_transcript "OTTMUST00000179508.1";
chr19	ENSEMBL_gcm37	exon	32002201	32002321	25.8661938828645	-	.	gene_id "ENSMUSG00000024887.11"; transcript_id "ENSMUSG00000024887.11_tx_2"; exon_id "chr19_32002201_32002321_-"; exonnum "11"; txlen "5063";
chr19	ENSEMBL_gcm37	exon	32002201	32002321	4.81612136135221	-	.	gene_id "ENSMUSG00000024887.11"; transcript_id "ENSMUSG00000024887.11_tx_4"; exon_id "chr19_32002201_32002321_-"; exonnum "11"; txlen "4860";
chr19	ENSEMBL_gcm37	exon	32002201	32002321	3.67160549589591	-	.	gene_id "ENSMUSG00000024887.11"; transcript_id "ENSMUSG00000024887.11_tx_5"; exon_id "chr19_32002201_32002321_-"; exonnum "11"; txlen "4952";
chr19	ENSEMBL_gcm37	exon	32002201	32002321	2.97086888472554	-	.	gene_id "ENSMUSG00000024887.11"; transcript_id "ENSMUSG00000024887.11_tx_6"; exon_id "chr19_32002201_32002321_-"; exonnum "11"; txlen "4955";
chr19	ENSEMBL_gcm37	exon	32002201	32002321	0.10151511314989	-	.	gene_id "ENSMUSG00000024887.11"; transcript_id "ENSMUSG00000024887.11_tx_7"; exon_id "chr19_32002201_32002321_-"; exonnum "12"; txlen "5086";
chr19	ENSEMBL_gcm37	exon	32002201	32002321	0.10151511314989	-	.	gene_id "ENSMUSG00000024887.11"; transcript_id "ENSMUSG00000024887.11_tx_8"; exon_id "chr19_32002201_32002321_-"; exonnum "12"; txlen "5089";
chr19	HAVANA	exon	32002233	32002321	0	-	.	gene_id "ENSMUSG00000024887.11"; transcript_id "ENSMUST00000236208.2"; gene_type "protein_coding"; gene_name "Asah2"; transcript_type "protein_coding"; transcript_name "Asah2-207"; exon_number 11; exon_id "ENSMUSE00001455364.2"; level 2; protein_id "ENSMUSP00000157392.2"; mgi_id "MGI:1859310"; tag "mRNA_end_NF"; tag "cds_end_NF"; tag "alternative_5_UTR"; havana_gene "OTTMUSG00000073980.1"; havana_transcript "OTTMUST00000179509.1";
chr19	HAVANA	CDS	32002233	32002321	0	-	1	gene_id "ENSMUSG00000024887.11"; transcript_id "ENSMUST00000236208.2"; gene_type "protein_coding"; gene_name "Asah2"; transcript_type "protein_coding"; transcript_name "Asah2-207"; exon_number 11; exon_id "ENSMUSE00001455364.2"; level 2; protein_id "ENSMUSP00000157392.2"; mgi_id "MGI:1859310"; tag "mRNA_end_NF"; tag "cds_end_NF"; tag "alternative_5_UTR"; havana_gene "OTTMUSG00000073980.1"; havana_transcript "OTTMUST00000179509.1";
chr19	HAVANA	transcript	32002233	32085568	0	-	.	gene_id "ENSMUSG00000024887.11"; transcript_id "ENSMUST00000236208.2"; gene_type "protein_coding"; gene_name "Asah2"; transcript_type "protein_coding"; transcript_name "Asah2-207"; level 2; protein_id "ENSMUSP00000157392.2"; mgi_id "MGI:1859310"; tag "mRNA_end_NF"; tag "cds_end_NF"; tag "alternative_5_UTR"; havana_gene "OTTMUSG00000073980.1"; havana_transcript "OTTMUST00000179509.1";
chr19	HAVANA	exon	32018872	32020958	0	-	.	gene_id "ENSMUSG00000024887.11"; transcript_id "ENSMUST00000236122.2"; gene_type "protein_coding"; gene_name "Asah2"; transcript_type "retained_intron"; transcript_name "Asah2-206"; exon_number 10; exon_id "ENSMUSE00001457939.2"; level 2; mgi_id "MGI:1859310"; havana_gene "OTTMUSG00000073980.1"; havana_transcript "OTTMUST00000179510.1";
chr19	HAVANA	transcript	32018872	32085566	0	-	.	gene_id "ENSMUSG00000024887.11"; transcript_id "ENSMUST00000236122.2"; gene_type "protein_coding"; gene_name "Asah2"; transcript_type "retained_intron"; transcript_name "Asah2-206"; level 2; mgi_id "MGI:1859310"; havana_gene "OTTMUSG00000073980.1"; havana_transcript "OTTMUST00000179510.1";
chr19	HAVANA	exon	32020881	32020958	0	-	.	gene_id "ENSMUSG00000024887.11"; transcript_id "ENSMUST00000237104.2"; gene_type "protein_coding"; gene_name "Asah2"; transcript_type "protein_coding"; transcript_name "Asah2-209"; exon_number 10; exon_id "ENSMUSE00000145821.4"; level 2; protein_id "ENSMUSP00000157424.2"; mgi_id "MGI:1859310"; tag "basic"; tag "Ensembl_canonical"; tag "GENCODE_Primary"; tag "appris_principal_4"; tag "CCDS"; ccdsid "CCDS29749.1"; havana_gene "OTTMUSG00000073980.1"; havana_transcript "OTTMUST00000179503.1";
chr19	HAVANA	CDS	32020881	32020958	0	-	1	gene_id "ENSMUSG00000024887.11"; transcript_id "ENSMUST00000237104.2"; gene_type "protein_coding"; gene_name "Asah2"; transcript_type "protein_coding"; transcript_name "Asah2-209"; exon_number 10; exon_id "ENSMUSE00000145821.4"; level 2; protein_id "ENSMUSP00000157424.2"; mgi_id "MGI:1859310"; tag "basic"; tag "Ensembl_canonical"; tag "GENCODE_Primary"; tag "appris_principal_4"; tag "CCDS"; ccdsid "CCDS29749.1"; havana_gene "OTTMUSG00000073980.1"; havana_transcript "OTTMUST00000179503.1";
chr19	HAVANA	exon	32020881	32020958	0	-	.	gene_id "ENSMUSG00000024887.11"; transcript_id "ENSMUST00000236504.2"; gene_type "protein_coding"; gene_name "Asah2"; transcript_type "protein_coding"; transcript_name "Asah2-208"; exon_number 10; exon_id "ENSMUSE00000145821.4"; level 2; protein_id "ENSMUSP00000157744.2"; mgi_id "MGI:1859310"; tag "alternative_5_UTR"; tag "basic"; tag "appris_principal_4"; tag "CCDS"; ccdsid "CCDS29749.1"; havana_gene "OTTMUSG00000073980.1"; havana_transcript "OTTMUST00000179504.1";
chr19	HAVANA	CDS	32020881	32020958	0	-	1	gene_id "ENSMUSG00000024887.11"; transcript_id "ENSMUST00000236504.2"; gene_type "protein_coding"; gene_name "Asah2"; transcript_type "protein_coding"; transcript_name "Asah2-208"; exon_number 10; exon_id "ENSMUSE00000145821.4"; level 2; protein_id "ENSMUSP00000157744.2"; mgi_id "MGI:1859310"; tag "alternative_5_UTR"; tag "basic"; tag "appris_principal_4"; tag "CCDS"; ccdsid "CCDS29749.1"; havana_gene "OTTMUSG00000073980.1"; havana_transcript "OTTMUST00000179504.1";
chr19	ENSEMBL	exon	32020881	32020958	0	-	.	gene_id "ENSMUSG00000024887.11"; transcript_id "ENSMUST00000096119.5"; gene_type "protein_coding"; gene_name "Asah2"; transcript_type "protein_coding"; transcript_name "Asah2-201"; exon_number 8; exon_id "ENSMUSE00000145821.4"; level 3; protein_id "ENSMUSP00000093830.5"; transcript_support_level "5"; mgi_id "MGI:1859310"; tag "basic"; tag "appris_principal_4"; tag "CCDS"; ccdsid "CCDS29749.1"; havana_gene "OTTMUSG00000073980.1";
chr19	ENSEMBL	CDS	32020881	32020958	0	-	1	gene_id "ENSMUSG00000024887.11"; transcript_id "ENSMUST00000096119.5"; gene_type "protein_coding"; gene_name "Asah2"; transcript_type "protein_coding"; transcript_name "Asah2-201"; exon_number 8; exon_id "ENSMUSE00000145821.4"; level 3; protein_id "ENSMUSP00000093830.5"; transcript_support_level "5"; mgi_id "MGI:1859310"; tag "basic"; tag "appris_principal_4"; tag "CCDS"; ccdsid "CCDS29749.1"; havana_gene "OTTMUSG00000073980.1";
chr19	HAVANA	exon	32020881	32020958	0	-	.	gene_id "ENSMUSG00000024887.11"; transcript_id "ENSMUST00000235213.2"; gene_type "protein_coding"; gene_name "Asah2"; transcript_type "protein_coding"; transcript_name "Asah2-202"; exon_number 10; exon_id "ENSMUSE00000145821.4"; level 2; protein_id "ENSMUSP00000158290.2"; mgi_id "MGI:1859310"; tag "basic"; tag "appris_alternative_2"; havana_gene "OTTMUSG00000073980.1"; havana_transcript "OTTMUST00000179505.1";
chr19	HAVANA	CDS	32020881	32020958	0	-	1	gene_id "ENSMUSG00000024887.11"; transcript_id "ENSMUST00000235213.2"; gene_type "protein_coding"; gene_name "Asah2"; transcript_type "protein_coding"; transcript_name "Asah2-202"; exon_number 10; exon_id "ENSMUSE00000145821.4"; level 2; protein_id "ENSMUSP00000158290.2"; mgi_id "MGI:1859310"; tag "basic"; tag "appris_alternative_2"; havana_gene "OTTMUSG00000073980.1"; havana_transcript "OTTMUST00000179505.1";
chr19	HAVANA	exon	32020881	32020958	0	-	.	gene_id "ENSMUSG00000024887.11"; transcript_id "ENSMUST00000236030.2"; gene_type "protein_coding"; gene_name "Asah2"; transcript_type "protein_coding"; transcript_name "Asah2-205"; exon_number 11; exon_id "ENSMUSE00000145821.4"; level 2; protein_id "ENSMUSP00000158185.2"; mgi_id "MGI:1859310"; tag "alternative_5_UTR"; tag "basic"; tag "appris_principal_4"; tag "CCDS"; ccdsid "CCDS29749.1"; havana_gene "OTTMUSG00000073980.1"; havana_transcript "OTTMUST00000179506.1";
chr19	HAVANA	CDS	32020881	32020958	0	-	1	gene_id "ENSMUSG00000024887.11"; transcript_id "ENSMUST00000236030.2"; gene_type "protein_coding"; gene_name "Asah2"; transcript_type "protein_coding"; transcript_name "Asah2-205"; exon_number 11; exon_id "ENSMUSE00000145821.4"; level 2; protein_id "ENSMUSP00000158185.2"; mgi_id "MGI:1859310"; tag "alternative_5_UTR"; tag "basic"; tag "appris_principal_4"; tag "CCDS"; ccdsid "CCDS29749.1"; havana_gene "OTTMUSG00000073980.1"; havana_transcript "OTTMUST00000179506.1";
chr19	HAVANA	exon	32020881	32020958	0	-	.	gene_id "ENSMUSG00000024887.11"; transcript_id "ENSMUST00000235273.2"; gene_type "protein_coding"; gene_name "Asah2"; transcript_type "protein_coding"; transcript_name "Asah2-203"; exon_number 10; exon_id "ENSMUSE00000145821.4"; level 2; protein_id "ENSMUSP00000157557.2"; mgi_id "MGI:1859310"; tag "basic"; havana_gene "OTTMUSG00000073980.1"; havana_transcript "OTTMUST00000179508.1";
chr19	HAVANA	CDS	32020881	32020958	0	-	1	gene_id "ENSMUSG00000024887.11"; transcript_id "ENSMUST00000235273.2"; gene_type "protein_coding"; gene_name "Asah2"; transcript_type "protein_coding"; transcript_name "Asah2-203"; exon_number 10; exon_id "ENSMUSE00000145821.4"; level 2; protein_id "ENSMUSP00000157557.2"; mgi_id "MGI:1859310"; tag "basic"; havana_gene "OTTMUSG00000073980.1"; havana_transcript "OTTMUST00000179508.1";
chr19	HAVANA	exon	32020881	32020958	0	-	.	gene_id "ENSMUSG00000024887.11"; transcript_id "ENSMUST00000236208.2"; gene_type "protein_coding"; gene_name "Asah2"; transcript_type "protein_coding"; transcript_name "Asah2-207"; exon_number 10; exon_id "ENSMUSE00000145821.4"; level 2; protein_id "ENSMUSP00000157392.2"; mgi_id "MGI:1859310"; tag "mRNA_end_NF"; tag "cds_end_NF"; tag "alternative_5_UTR"; havana_gene "OTTMUSG00000073980.1"; havana_transcript "OTTMUST00000179509.1";
chr19	HAVANA	CDS	32020881	32020958	0	-	1	gene_id "ENSMUSG00000024887.11"; transcript_id "ENSMUST00000236208.2"; gene_type "protein_coding"; gene_name "Asah2"; transcript_type "protein_coding"; transcript_name "Asah2-207"; exon_number 10; exon_id "ENSMUSE00000145821.4"; level 2; protein_id "ENSMUSP00000157392.2"; mgi_id "MGI:1859310"; tag "mRNA_end_NF"; tag "cds_end_NF"; tag "alternative_5_UTR"; havana_gene "OTTMUSG00000073980.1"; havana_transcript "OTTMUST00000179509.1";
chr19	ENSEMBL_gcm37	exon	32020881	32020958	25.8661938828645	-	.	gene_id "ENSMUSG00000024887.11"; transcript_id "ENSMUSG00000024887.11_tx_2"; exon_id "chr19_32020881_32020958_-"; exonnum "10"; txlen "5063";
chr19	ENSEMBL_gcm37	exon	32020881	32020958	4.81612136135221	-	.	gene_id "ENSMUSG00000024887.11"; transcript_id "ENSMUSG00000024887.11_tx_4"; exon_id "chr19_32020881_32020958_-"; exonnum "10"; txlen "4860";
chr19	ENSEMBL_gcm37	exon	32020881	32020958	3.67160549589591	-	.	gene_id "ENSMUSG00000024887.11"; transcript_id "ENSMUSG00000024887.11_tx_5"; exon_id "chr19_32020881_32020958_-"; exonnum "10"; txlen "4952";
chr19	ENSEMBL_gcm37	exon	32020881	32020958	2.97086888472554	-	.	gene_id "ENSMUSG00000024887.11"; transcript_id "ENSMUSG00000024887.11_tx_6"; exon_id "chr19_32020881_32020958_-"; exonnum "10"; txlen "4955";
chr19	ENSEMBL_gcm37	exon	32020881	32020958	0.10151511314989	-	.	gene_id "ENSMUSG00000024887.11"; transcript_id "ENSMUSG00000024887.11_tx_7"; exon_id "chr19_32020881_32020958_-"; exonnum "11"; txlen "5086";
chr19	ENSEMBL_gcm37	exon	32020881	32020958	0.10151511314989	-	.	gene_id "ENSMUSG00000024887.11"; transcript_id "ENSMUSG00000024887.11_tx_8"; exon_id "chr19_32020881_32020958_-"; exonnum "11"; txlen "5089";
chr19	HAVANA	exon	32022290	32022417	0	-	.	gene_id "ENSMUSG00000024887.11"; transcript_id "ENSMUST00000237104.2"; gene_type "protein_coding"; gene_name "Asah2"; transcript_type "protein_coding"; transcript_name "Asah2-209"; exon_number 9; exon_id "ENSMUSE00000145842.4"; level 2; protein_id "ENSMUSP00000157424.2"; mgi_id "MGI:1859310"; tag "basic"; tag "Ensembl_canonical"; tag "GENCODE_Primary"; tag "appris_principal_4"; tag "CCDS"; ccdsid "CCDS29749.1"; havana_gene "OTTMUSG00000073980.1"; havana_transcript "OTTMUST00000179503.1";
chr19	HAVANA	CDS	32022290	32022417	0	-	0	gene_id "ENSMUSG00000024887.11"; transcript_id "ENSMUST00000237104.2"; gene_type "protein_coding"; gene_name "Asah2"; transcript_type "protein_coding"; transcript_name "Asah2-209"; exon_number 9; exon_id "ENSMUSE00000145842.4"; level 2; protein_id "ENSMUSP00000157424.2"; mgi_id "MGI:1859310"; tag "basic"; tag "Ensembl_canonical"; tag "GENCODE_Primary"; tag "appris_principal_4"; tag "CCDS"; ccdsid "CCDS29749.1"; havana_gene "OTTMUSG00000073980.1"; havana_transcript "OTTMUST00000179503.1";
chr19	HAVANA	exon	32022290	32022417	0	-	.	gene_id "ENSMUSG00000024887.11"; transcript_id "ENSMUST00000236504.2"; gene_type "protein_coding"; gene_name "Asah2"; transcript_type "protein_coding"; transcript_name "Asah2-208"; exon_number 9; exon_id "ENSMUSE00000145842.4"; level 2; protein_id "ENSMUSP00000157744.2"; mgi_id "MGI:1859310"; tag "alternative_5_UTR"; tag "basic"; tag "appris_principal_4"; tag "CCDS"; ccdsid "CCDS29749.1"; havana_gene "OTTMUSG00000073980.1"; havana_transcript "OTTMUST00000179504.1";
chr19	HAVANA	CDS	32022290	32022417	0	-	0	gene_id "ENSMUSG00000024887.11"; transcript_id "ENSMUST00000236504.2"; gene_type "protein_coding"; gene_name "Asah2"; transcript_type "protein_coding"; transcript_name "Asah2-208"; exon_number 9; exon_id "ENSMUSE00000145842.4"; level 2; protein_id "ENSMUSP00000157744.2"; mgi_id "MGI:1859310"; tag "alternative_5_UTR"; tag "basic"; tag "appris_principal_4"; tag "CCDS"; ccdsid "CCDS29749.1"; havana_gene "OTTMUSG00000073980.1"; havana_transcript "OTTMUST00000179504.1";
chr19	ENSEMBL	exon	32022290	32022417	0	-	.	gene_id "ENSMUSG00000024887.11"; transcript_id "ENSMUST00000096119.5"; gene_type "protein_coding"; gene_name "Asah2"; transcript_type "protein_coding"; transcript_name "Asah2-201"; exon_number 7; exon_id "ENSMUSE00000145842.4"; level 3; protein_id "ENSMUSP00000093830.5"; transcript_support_level "5"; mgi_id "MGI:1859310"; tag "basic"; tag "appris_principal_4"; tag "CCDS"; ccdsid "CCDS29749.1"; havana_gene "OTTMUSG00000073980.1";
chr19	ENSEMBL	CDS	32022290	32022417	0	-	0	gene_id "ENSMUSG00000024887.11"; transcript_id "ENSMUST00000096119.5"; gene_type "protein_coding"; gene_name "Asah2"; transcript_type "protein_coding"; transcript_name "Asah2-201"; exon_number 7; exon_id "ENSMUSE00000145842.4"; level 3; protein_id "ENSMUSP00000093830.5"; transcript_support_level "5"; mgi_id "MGI:1859310"; tag "basic"; tag "appris_principal_4"; tag "CCDS"; ccdsid "CCDS29749.1"; havana_gene "OTTMUSG00000073980.1";
chr19	HAVANA	exon	32022290	32022417	0	-	.	gene_id "ENSMUSG00000024887.11"; transcript_id "ENSMUST00000235213.2"; gene_type "protein_coding"; gene_name "Asah2"; transcript_type "protein_coding"; transcript_name "Asah2-202"; exon_number 9; exon_id "ENSMUSE00000145842.4"; level 2; protein_id "ENSMUSP00000158290.2"; mgi_id "MGI:1859310"; tag "basic"; tag "appris_alternative_2"; havana_gene "OTTMUSG00000073980.1"; havana_transcript "OTTMUST00000179505.1";
chr19	HAVANA	CDS	32022290	32022417	0	-	0	gene_id "ENSMUSG00000024887.11"; transcript_id "ENSMUST00000235213.2"; gene_type "protein_coding"; gene_name "Asah2"; transcript_type "protein_coding"; transcript_name "Asah2-202"; exon_number 9; exon_id "ENSMUSE00000145842.4"; level 2; protein_id "ENSMUSP00000158290.2"; mgi_id "MGI:1859310"; tag "basic"; tag "appris_alternative_2"; havana_gene "OTTMUSG00000073980.1"; havana_transcript "OTTMUST00000179505.1";
chr19	HAVANA	exon	32022290	32022417	0	-	.	gene_id "ENSMUSG00000024887.11"; transcript_id "ENSMUST00000236030.2"; gene_type "protein_coding"; gene_name "Asah2"; transcript_type "protein_coding"; transcript_name "Asah2-205"; exon_number 10; exon_id "ENSMUSE00000145842.4"; level 2; protein_id "ENSMUSP00000158185.2"; mgi_id "MGI:1859310"; tag "alternative_5_UTR"; tag "basic"; tag "appris_principal_4"; tag "CCDS"; ccdsid "CCDS29749.1"; havana_gene "OTTMUSG00000073980.1"; havana_transcript "OTTMUST00000179506.1";
chr19	HAVANA	CDS	32022290	32022417	0	-	0	gene_id "ENSMUSG00000024887.11"; transcript_id "ENSMUST00000236030.2"; gene_type "protein_coding"; gene_name "Asah2"; transcript_type "protein_coding"; transcript_name "Asah2-205"; exon_number 10; exon_id "ENSMUSE00000145842.4"; level 2; protein_id "ENSMUSP00000158185.2"; mgi_id "MGI:1859310"; tag "alternative_5_UTR"; tag "basic"; tag "appris_principal_4"; tag "CCDS"; ccdsid "CCDS29749.1"; havana_gene "OTTMUSG00000073980.1"; havana_transcript "OTTMUST00000179506.1";
chr19	HAVANA	exon	32022290	32022417	0	-	.	gene_id "ENSMUSG00000024887.11"; transcript_id "ENSMUST00000235273.2"; gene_type "protein_coding"; gene_name "Asah2"; transcript_type "protein_coding"; transcript_name "Asah2-203"; exon_number 9; exon_id "ENSMUSE00000145842.4"; level 2; protein_id "ENSMUSP00000157557.2"; mgi_id "MGI:1859310"; tag "basic"; havana_gene "OTTMUSG00000073980.1"; havana_transcript "OTTMUST00000179508.1";
chr19	HAVANA	CDS	32022290	32022417	0	-	0	gene_id "ENSMUSG00000024887.11"; transcript_id "ENSMUST00000235273.2"; gene_type "protein_coding"; gene_name "Asah2"; transcript_type "protein_coding"; transcript_name "Asah2-203"; exon_number 9; exon_id "ENSMUSE00000145842.4"; level 2; protein_id "ENSMUSP00000157557.2"; mgi_id "MGI:1859310"; tag "basic"; havana_gene "OTTMUSG00000073980.1"; havana_transcript "OTTMUST00000179508.1";
chr19	HAVANA	exon	32022290	32022417	0	-	.	gene_id "ENSMUSG00000024887.11"; transcript_id "ENSMUST00000236208.2"; gene_type "protein_coding"; gene_name "Asah2"; transcript_type "protein_coding"; transcript_name "Asah2-207"; exon_number 9; exon_id "ENSMUSE00000145842.4"; level 2; protein_id "ENSMUSP00000157392.2"; mgi_id "MGI:1859310"; tag "mRNA_end_NF"; tag "cds_end_NF"; tag "alternative_5_UTR"; havana_gene "OTTMUSG00000073980.1"; havana_transcript "OTTMUST00000179509.1";
chr19	HAVANA	CDS	32022290	32022417	0	-	0	gene_id "ENSMUSG00000024887.11"; transcript_id "ENSMUST00000236208.2"; gene_type "protein_coding"; gene_name "Asah2"; transcript_type "protein_coding"; transcript_name "Asah2-207"; exon_number 9; exon_id "ENSMUSE00000145842.4"; level 2; protein_id "ENSMUSP00000157392.2"; mgi_id "MGI:1859310"; tag "mRNA_end_NF"; tag "cds_end_NF"; tag "alternative_5_UTR"; havana_gene "OTTMUSG00000073980.1"; havana_transcript "OTTMUST00000179509.1";
chr19	HAVANA	exon	32022290	32022417	0	-	.	gene_id "ENSMUSG00000024887.11"; transcript_id "ENSMUST00000236122.2"; gene_type "protein_coding"; gene_name "Asah2"; transcript_type "retained_intron"; transcript_name "Asah2-206"; exon_number 9; exon_id "ENSMUSE00001454616.2"; level 2; mgi_id "MGI:1859310"; havana_gene "OTTMUSG00000073980.1"; havana_transcript "OTTMUST00000179510.1";
chr19	ENSEMBL_gcm37	exon	32022290	32022417	25.8661938828645	-	.	gene_id "ENSMUSG00000024887.11"; transcript_id "ENSMUSG00000024887.11_tx_2"; exon_id "chr19_32022290_32022417_-"; exonnum "9"; txlen "5063";
chr19	ENSEMBL_gcm37	exon	32022290	32022417	4.81612136135221	-	.	gene_id "ENSMUSG00000024887.11"; transcript_id "ENSMUSG00000024887.11_tx_4"; exon_id "chr19_32022290_32022417_-"; exonnum "9"; txlen "4860";
chr19	ENSEMBL_gcm37	exon	32022290	32022417	3.67160549589591	-	.	gene_id "ENSMUSG00000024887.11"; transcript_id "ENSMUSG00000024887.11_tx_5"; exon_id "chr19_32022290_32022417_-"; exonnum "9"; txlen "4952";
chr19	ENSEMBL_gcm37	exon	32022290	32022417	2.97086888472554	-	.	gene_id "ENSMUSG00000024887.11"; transcript_id "ENSMUSG00000024887.11_tx_6"; exon_id "chr19_32022290_32022417_-"; exonnum "9"; txlen "4955";
chr19	ENSEMBL_gcm37	exon	32022290	32022417	0.10151511314989	-	.	gene_id "ENSMUSG00000024887.11"; transcript_id "ENSMUSG00000024887.11_tx_7"; exon_id "chr19_32022290_32022417_-"; exonnum "10"; txlen "5086";
chr19	ENSEMBL_gcm37	exon	32022290	32022417	0.10151511314989	-	.	gene_id "ENSMUSG00000024887.11"; transcript_id "ENSMUSG00000024887.11_tx_8"; exon_id "chr19_32022290_32022417_-"; exonnum "10"; txlen "5089";
chr19	HAVANA	exon	32023485	32023661	0	-	.	gene_id "ENSMUSG00000024887.11"; transcript_id "ENSMUST00000237104.2"; gene_type "protein_coding"; gene_name "Asah2"; transcript_type "protein_coding"; transcript_name "Asah2-209"; exon_number 8; exon_id "ENSMUSE00000145866.4"; level 2; protein_id "ENSMUSP00000157424.2"; mgi_id "MGI:1859310"; tag "basic"; tag "Ensembl_canonical"; tag "GENCODE_Primary"; tag "appris_principal_4"; tag "CCDS"; ccdsid "CCDS29749.1"; havana_gene "OTTMUSG00000073980.1"; havana_transcript "OTTMUST00000179503.1";
chr19	HAVANA	CDS	32023485	32023661	0	-	0	gene_id "ENSMUSG00000024887.11"; transcript_id "ENSMUST00000237104.2"; gene_type "protein_coding"; gene_name "Asah2"; transcript_type "protein_coding"; transcript_name "Asah2-209"; exon_number 8; exon_id "ENSMUSE00000145866.4"; level 2; protein_id "ENSMUSP00000157424.2"; mgi_id "MGI:1859310"; tag "basic"; tag "Ensembl_canonical"; tag "GENCODE_Primary"; tag "appris_principal_4"; tag "CCDS"; ccdsid "CCDS29749.1"; havana_gene "OTTMUSG00000073980.1"; havana_transcript "OTTMUST00000179503.1";
chr19	HAVANA	exon	32023485	32023661	0	-	.	gene_id "ENSMUSG00000024887.11"; transcript_id "ENSMUST00000236504.2"; gene_type "protein_coding"; gene_name "Asah2"; transcript_type "protein_coding"; transcript_name "Asah2-208"; exon_number 8; exon_id "ENSMUSE00000145866.4"; level 2; protein_id "ENSMUSP00000157744.2"; mgi_id "MGI:1859310"; tag "alternative_5_UTR"; tag "basic"; tag "appris_principal_4"; tag "CCDS"; ccdsid "CCDS29749.1"; havana_gene "OTTMUSG00000073980.1"; havana_transcript "OTTMUST00000179504.1";
chr19	HAVANA	CDS	32023485	32023661	0	-	0	gene_id "ENSMUSG00000024887.11"; transcript_id "ENSMUST00000236504.2"; gene_type "protein_coding"; gene_name "Asah2"; transcript_type "protein_coding"; transcript_name "Asah2-208"; exon_number 8; exon_id "ENSMUSE00000145866.4"; level 2; protein_id "ENSMUSP00000157744.2"; mgi_id "MGI:1859310"; tag "alternative_5_UTR"; tag "basic"; tag "appris_principal_4"; tag "CCDS"; ccdsid "CCDS29749.1"; havana_gene "OTTMUSG00000073980.1"; havana_transcript "OTTMUST00000179504.1";
chr19	ENSEMBL	exon	32023485	32023661	0	-	.	gene_id "ENSMUSG00000024887.11"; transcript_id "ENSMUST00000096119.5"; gene_type "protein_coding"; gene_name "Asah2"; transcript_type "protein_coding"; transcript_name "Asah2-201"; exon_number 6; exon_id "ENSMUSE00000145866.4"; level 3; protein_id "ENSMUSP00000093830.5"; transcript_support_level "5"; mgi_id "MGI:1859310"; tag "basic"; tag "appris_principal_4"; tag "CCDS"; ccdsid "CCDS29749.1"; havana_gene "OTTMUSG00000073980.1";
chr19	ENSEMBL	CDS	32023485	32023661	0	-	0	gene_id "ENSMUSG00000024887.11"; transcript_id "ENSMUST00000096119.5"; gene_type "protein_coding"; gene_name "Asah2"; transcript_type "protein_coding"; transcript_name "Asah2-201"; exon_number 6; exon_id "ENSMUSE00000145866.4"; level 3; protein_id "ENSMUSP00000093830.5"; transcript_support_level "5"; mgi_id "MGI:1859310"; tag "basic"; tag "appris_principal_4"; tag "CCDS"; ccdsid "CCDS29749.1"; havana_gene "OTTMUSG00000073980.1";
chr19	HAVANA	exon	32023485	32023661	0	-	.	gene_id "ENSMUSG00000024887.11"; transcript_id "ENSMUST00000235213.2"; gene_type "protein_coding"; gene_name "Asah2"; transcript_type "protein_coding"; transcript_name "Asah2-202"; exon_number 8; exon_id "ENSMUSE00000145866.4"; level 2; protein_id "ENSMUSP00000158290.2"; mgi_id "MGI:1859310"; tag "basic"; tag "appris_alternative_2"; havana_gene "OTTMUSG00000073980.1"; havana_transcript "OTTMUST00000179505.1";
chr19	HAVANA	CDS	32023485	32023661	0	-	0	gene_id "ENSMUSG00000024887.11"; transcript_id "ENSMUST00000235213.2"; gene_type "protein_coding"; gene_name "Asah2"; transcript_type "protein_coding"; transcript_name "Asah2-202"; exon_number 8; exon_id "ENSMUSE00000145866.4"; level 2; protein_id "ENSMUSP00000158290.2"; mgi_id "MGI:1859310"; tag "basic"; tag "appris_alternative_2"; havana_gene "OTTMUSG00000073980.1"; havana_transcript "OTTMUST00000179505.1";
chr19	HAVANA	exon	32023485	32023661	0	-	.	gene_id "ENSMUSG00000024887.11"; transcript_id "ENSMUST00000236030.2"; gene_type "protein_coding"; gene_name "Asah2"; transcript_type "protein_coding"; transcript_name "Asah2-205"; exon_number 9; exon_id "ENSMUSE00000145866.4"; level 2; protein_id "ENSMUSP00000158185.2"; mgi_id "MGI:1859310"; tag "alternative_5_UTR"; tag "basic"; tag "appris_principal_4"; tag "CCDS"; ccdsid "CCDS29749.1"; havana_gene "OTTMUSG00000073980.1"; havana_transcript "OTTMUST00000179506.1";
chr19	HAVANA	CDS	32023485	32023661	0	-	0	gene_id "ENSMUSG00000024887.11"; transcript_id "ENSMUST00000236030.2"; gene_type "protein_coding"; gene_name "Asah2"; transcript_type "protein_coding"; transcript_name "Asah2-205"; exon_number 9; exon_id "ENSMUSE00000145866.4"; level 2; protein_id "ENSMUSP00000158185.2"; mgi_id "MGI:1859310"; tag "alternative_5_UTR"; tag "basic"; tag "appris_principal_4"; tag "CCDS"; ccdsid "CCDS29749.1"; havana_gene "OTTMUSG00000073980.1"; havana_transcript "OTTMUST00000179506.1";
chr19	HAVANA	exon	32023485	32023661	0	-	.	gene_id "ENSMUSG00000024887.11"; transcript_id "ENSMUST00000235273.2"; gene_type "protein_coding"; gene_name "Asah2"; transcript_type "protein_coding"; transcript_name "Asah2-203"; exon_number 8; exon_id "ENSMUSE00000145866.4"; level 2; protein_id "ENSMUSP00000157557.2"; mgi_id "MGI:1859310"; tag "basic"; havana_gene "OTTMUSG00000073980.1"; havana_transcript "OTTMUST00000179508.1";
chr19	HAVANA	CDS	32023485	32023661	0	-	0	gene_id "ENSMUSG00000024887.11"; transcript_id "ENSMUST00000235273.2"; gene_type "protein_coding"; gene_name "Asah2"; transcript_type "protein_coding"; transcript_name "Asah2-203"; exon_number 8; exon_id "ENSMUSE00000145866.4"; level 2; protein_id "ENSMUSP00000157557.2"; mgi_id "MGI:1859310"; tag "basic"; havana_gene "OTTMUSG00000073980.1"; havana_transcript "OTTMUST00000179508.1";
chr19	HAVANA	exon	32023485	32023661	0	-	.	gene_id "ENSMUSG00000024887.11"; transcript_id "ENSMUST00000236208.2"; gene_type "protein_coding"; gene_name "Asah2"; transcript_type "protein_coding"; transcript_name "Asah2-207"; exon_number 8; exon_id "ENSMUSE00000145866.4"; level 2; protein_id "ENSMUSP00000157392.2"; mgi_id "MGI:1859310"; tag "mRNA_end_NF"; tag "cds_end_NF"; tag "alternative_5_UTR"; havana_gene "OTTMUSG00000073980.1"; havana_transcript "OTTMUST00000179509.1";
chr19	HAVANA	CDS	32023485	32023661	0	-	0	gene_id "ENSMUSG00000024887.11"; transcript_id "ENSMUST00000236208.2"; gene_type "protein_coding"; gene_name "Asah2"; transcript_type "protein_coding"; transcript_name "Asah2-207"; exon_number 8; exon_id "ENSMUSE00000145866.4"; level 2; protein_id "ENSMUSP00000157392.2"; mgi_id "MGI:1859310"; tag "mRNA_end_NF"; tag "cds_end_NF"; tag "alternative_5_UTR"; havana_gene "OTTMUSG00000073980.1"; havana_transcript "OTTMUST00000179509.1";
chr19	HAVANA	exon	32023485	32023661	0	-	.	gene_id "ENSMUSG00000024887.11"; transcript_id "ENSMUST00000236122.2"; gene_type "protein_coding"; gene_name "Asah2"; transcript_type "retained_intron"; transcript_name "Asah2-206"; exon_number 8; exon_id "ENSMUSE00001462022.2"; level 2; mgi_id "MGI:1859310"; havana_gene "OTTMUSG00000073980.1"; havana_transcript "OTTMUST00000179510.1";
chr19	ENSEMBL_gcm37	exon	32023485	32023661	25.8661938828645	-	.	gene_id "ENSMUSG00000024887.11"; transcript_id "ENSMUSG00000024887.11_tx_2"; exon_id "chr19_32023485_32023661_-"; exonnum "8"; txlen "5063";
chr19	ENSEMBL_gcm37	exon	32023485	32023661	4.81612136135221	-	.	gene_id "ENSMUSG00000024887.11"; transcript_id "ENSMUSG00000024887.11_tx_4"; exon_id "chr19_32023485_32023661_-"; exonnum "8"; txlen "4860";
chr19	ENSEMBL_gcm37	exon	32023485	32023661	3.67160549589591	-	.	gene_id "ENSMUSG00000024887.11"; transcript_id "ENSMUSG00000024887.11_tx_5"; exon_id "chr19_32023485_32023661_-"; exonnum "8"; txlen "4952";
chr19	ENSEMBL_gcm37	exon	32023485	32023661	2.97086888472554	-	.	gene_id "ENSMUSG00000024887.11"; transcript_id "ENSMUSG00000024887.11_tx_6"; exon_id "chr19_32023485_32023661_-"; exonnum "8"; txlen "4955";
chr19	ENSEMBL_gcm37	exon	32023485	32023661	0.10151511314989	-	.	gene_id "ENSMUSG00000024887.11"; transcript_id "ENSMUSG00000024887.11_tx_7"; exon_id "chr19_32023485_32023661_-"; exonnum "9"; txlen "5086";
chr19	ENSEMBL_gcm37	exon	32023485	32023661	0.10151511314989	-	.	gene_id "ENSMUSG00000024887.11"; transcript_id "ENSMUSG00000024887.11_tx_8"; exon_id "chr19_32023485_32023661_-"; exonnum "9"; txlen "5089";
chr19	HAVANA	exon	32030233	32030382	0	-	.	gene_id "ENSMUSG00000024887.11"; transcript_id "ENSMUST00000237104.2"; gene_type "protein_coding"; gene_name "Asah2"; transcript_type "protein_coding"; transcript_name "Asah2-209"; exon_number 7; exon_id "ENSMUSE00000274120.4"; level 2; protein_id "ENSMUSP00000157424.2"; mgi_id "MGI:1859310"; tag "basic"; tag "Ensembl_canonical"; tag "GENCODE_Primary"; tag "appris_principal_4"; tag "CCDS"; ccdsid "CCDS29749.1"; havana_gene "OTTMUSG00000073980.1"; havana_transcript "OTTMUST00000179503.1";
chr19	HAVANA	CDS	32030233	32030382	0	-	0	gene_id "ENSMUSG00000024887.11"; transcript_id "ENSMUST00000237104.2"; gene_type "protein_coding"; gene_name "Asah2"; transcript_type "protein_coding"; transcript_name "Asah2-209"; exon_number 7; exon_id "ENSMUSE00000274120.4"; level 2; protein_id "ENSMUSP00000157424.2"; mgi_id "MGI:1859310"; tag "basic"; tag "Ensembl_canonical"; tag "GENCODE_Primary"; tag "appris_principal_4"; tag "CCDS"; ccdsid "CCDS29749.1"; havana_gene "OTTMUSG00000073980.1"; havana_transcript "OTTMUST00000179503.1";
chr19	HAVANA	exon	32030233	32030382	0	-	.	gene_id "ENSMUSG00000024887.11"; transcript_id "ENSMUST00000236504.2"; gene_type "protein_coding"; gene_name "Asah2"; transcript_type "protein_coding"; transcript_name "Asah2-208"; exon_number 7; exon_id "ENSMUSE00000274120.4"; level 2; protein_id "ENSMUSP00000157744.2"; mgi_id "MGI:1859310"; tag "alternative_5_UTR"; tag "basic"; tag "appris_principal_4"; tag "CCDS"; ccdsid "CCDS29749.1"; havana_gene "OTTMUSG00000073980.1"; havana_transcript "OTTMUST00000179504.1";
chr19	HAVANA	CDS	32030233	32030382	0	-	0	gene_id "ENSMUSG00000024887.11"; transcript_id "ENSMUST00000236504.2"; gene_type "protein_coding"; gene_name "Asah2"; transcript_type "protein_coding"; transcript_name "Asah2-208"; exon_number 7; exon_id "ENSMUSE00000274120.4"; level 2; protein_id "ENSMUSP00000157744.2"; mgi_id "MGI:1859310"; tag "alternative_5_UTR"; tag "basic"; tag "appris_principal_4"; tag "CCDS"; ccdsid "CCDS29749.1"; havana_gene "OTTMUSG00000073980.1"; havana_transcript "OTTMUST00000179504.1";
chr19	ENSEMBL	exon	32030233	32030382	0	-	.	gene_id "ENSMUSG00000024887.11"; transcript_id "ENSMUST00000096119.5"; gene_type "protein_coding"; gene_name "Asah2"; transcript_type "protein_coding"; transcript_name "Asah2-201"; exon_number 5; exon_id "ENSMUSE00000274120.4"; level 3; protein_id "ENSMUSP00000093830.5"; transcript_support_level "5"; mgi_id "MGI:1859310"; tag "basic"; tag "appris_principal_4"; tag "CCDS"; ccdsid "CCDS29749.1"; havana_gene "OTTMUSG00000073980.1";
chr19	ENSEMBL	CDS	32030233	32030382	0	-	0	gene_id "ENSMUSG00000024887.11"; transcript_id "ENSMUST00000096119.5"; gene_type "protein_coding"; gene_name "Asah2"; transcript_type "protein_coding"; transcript_name "Asah2-201"; exon_number 5; exon_id "ENSMUSE00000274120.4"; level 3; protein_id "ENSMUSP00000093830.5"; transcript_support_level "5"; mgi_id "MGI:1859310"; tag "basic"; tag "appris_principal_4"; tag "CCDS"; ccdsid "CCDS29749.1"; havana_gene "OTTMUSG00000073980.1";
chr19	HAVANA	exon	32030233	32030382	0	-	.	gene_id "ENSMUSG00000024887.11"; transcript_id "ENSMUST00000235213.2"; gene_type "protein_coding"; gene_name "Asah2"; transcript_type "protein_coding"; transcript_name "Asah2-202"; exon_number 7; exon_id "ENSMUSE00000274120.4"; level 2; protein_id "ENSMUSP00000158290.2"; mgi_id "MGI:1859310"; tag "basic"; tag "appris_alternative_2"; havana_gene "OTTMUSG00000073980.1"; havana_transcript "OTTMUST00000179505.1";
chr19	HAVANA	CDS	32030233	32030382	0	-	0	gene_id "ENSMUSG00000024887.11"; transcript_id "ENSMUST00000235213.2"; gene_type "protein_coding"; gene_name "Asah2"; transcript_type "protein_coding"; transcript_name "Asah2-202"; exon_number 7; exon_id "ENSMUSE00000274120.4"; level 2; protein_id "ENSMUSP00000158290.2"; mgi_id "MGI:1859310"; tag "basic"; tag "appris_alternative_2"; havana_gene "OTTMUSG00000073980.1"; havana_transcript "OTTMUST00000179505.1";
chr19	HAVANA	exon	32030233	32030382	0	-	.	gene_id "ENSMUSG00000024887.11"; transcript_id "ENSMUST00000236030.2"; gene_type "protein_coding"; gene_name "Asah2"; transcript_type "protein_coding"; transcript_name "Asah2-205"; exon_number 8; exon_id "ENSMUSE00000274120.4"; level 2; protein_id "ENSMUSP00000158185.2"; mgi_id "MGI:1859310"; tag "alternative_5_UTR"; tag "basic"; tag "appris_principal_4"; tag "CCDS"; ccdsid "CCDS29749.1"; havana_gene "OTTMUSG00000073980.1"; havana_transcript "OTTMUST00000179506.1";
chr19	HAVANA	CDS	32030233	32030382	0	-	0	gene_id "ENSMUSG00000024887.11"; transcript_id "ENSMUST00000236030.2"; gene_type "protein_coding"; gene_name "Asah2"; transcript_type "protein_coding"; transcript_name "Asah2-205"; exon_number 8; exon_id "ENSMUSE00000274120.4"; level 2; protein_id "ENSMUSP00000158185.2"; mgi_id "MGI:1859310"; tag "alternative_5_UTR"; tag "basic"; tag "appris_principal_4"; tag "CCDS"; ccdsid "CCDS29749.1"; havana_gene "OTTMUSG00000073980.1"; havana_transcript "OTTMUST00000179506.1";
chr19	HAVANA	exon	32030233	32030382	0	-	.	gene_id "ENSMUSG00000024887.11"; transcript_id "ENSMUST00000235273.2"; gene_type "protein_coding"; gene_name "Asah2"; transcript_type "protein_coding"; transcript_name "Asah2-203"; exon_number 7; exon_id "ENSMUSE00000274120.4"; level 2; protein_id "ENSMUSP00000157557.2"; mgi_id "MGI:1859310"; tag "basic"; havana_gene "OTTMUSG00000073980.1"; havana_transcript "OTTMUST00000179508.1";
chr19	HAVANA	CDS	32030233	32030382	0	-	0	gene_id "ENSMUSG00000024887.11"; transcript_id "ENSMUST00000235273.2"; gene_type "protein_coding"; gene_name "Asah2"; transcript_type "protein_coding"; transcript_name "Asah2-203"; exon_number 7; exon_id "ENSMUSE00000274120.4"; level 2; protein_id "ENSMUSP00000157557.2"; mgi_id "MGI:1859310"; tag "basic"; havana_gene "OTTMUSG00000073980.1"; havana_transcript "OTTMUST00000179508.1";
chr19	HAVANA	exon	32030233	32030382	0	-	.	gene_id "ENSMUSG00000024887.11"; transcript_id "ENSMUST00000236208.2"; gene_type "protein_coding"; gene_name "Asah2"; transcript_type "protein_coding"; transcript_name "Asah2-207"; exon_number 7; exon_id "ENSMUSE00000274120.4"; level 2; protein_id "ENSMUSP00000157392.2"; mgi_id "MGI:1859310"; tag "mRNA_end_NF"; tag "cds_end_NF"; tag "alternative_5_UTR"; havana_gene "OTTMUSG00000073980.1"; havana_transcript "OTTMUST00000179509.1";
chr19	HAVANA	CDS	32030233	32030382	0	-	0	gene_id "ENSMUSG00000024887.11"; transcript_id "ENSMUST00000236208.2"; gene_type "protein_coding"; gene_name "Asah2"; transcript_type "protein_coding"; transcript_name "Asah2-207"; exon_number 7; exon_id "ENSMUSE00000274120.4"; level 2; protein_id "ENSMUSP00000157392.2"; mgi_id "MGI:1859310"; tag "mRNA_end_NF"; tag "cds_end_NF"; tag "alternative_5_UTR"; havana_gene "OTTMUSG00000073980.1"; havana_transcript "OTTMUST00000179509.1";
chr19	HAVANA	exon	32030233	32030382	0	-	.	gene_id "ENSMUSG00000024887.11"; transcript_id "ENSMUST00000236122.2"; gene_type "protein_coding"; gene_name "Asah2"; transcript_type "retained_intron"; transcript_name "Asah2-206"; exon_number 7; exon_id "ENSMUSE00001458480.2"; level 2; mgi_id "MGI:1859310"; havana_gene "OTTMUSG00000073980.1"; havana_transcript "OTTMUST00000179510.1";
chr19	ENSEMBL_gcm37	exon	32030233	32030382	25.8661938828645	-	.	gene_id "ENSMUSG00000024887.11"; transcript_id "ENSMUSG00000024887.11_tx_2"; exon_id "chr19_32030233_32030382_-"; exonnum "7"; txlen "5063";
chr19	ENSEMBL_gcm37	exon	32030233	32030382	4.81612136135221	-	.	gene_id "ENSMUSG00000024887.11"; transcript_id "ENSMUSG00000024887.11_tx_4"; exon_id "chr19_32030233_32030382_-"; exonnum "7"; txlen "4860";
chr19	ENSEMBL_gcm37	exon	32030233	32030382	3.67160549589591	-	.	gene_id "ENSMUSG00000024887.11"; transcript_id "ENSMUSG00000024887.11_tx_5"; exon_id "chr19_32030233_32030382_-"; exonnum "7"; txlen "4952";
chr19	ENSEMBL_gcm37	exon	32030233	32030382	2.97086888472554	-	.	gene_id "ENSMUSG00000024887.11"; transcript_id "ENSMUSG00000024887.11_tx_6"; exon_id "chr19_32030233_32030382_-"; exonnum "7"; txlen "4955";
chr19	ENSEMBL_gcm37	exon	32030233	32030382	0.10151511314989	-	.	gene_id "ENSMUSG00000024887.11"; transcript_id "ENSMUSG00000024887.11_tx_7"; exon_id "chr19_32030233_32030382_-"; exonnum "8"; txlen "5086";
chr19	ENSEMBL_gcm37	exon	32030233	32030382	0.10151511314989	-	.	gene_id "ENSMUSG00000024887.11"; transcript_id "ENSMUSG00000024887.11_tx_8"; exon_id "chr19_32030233_32030382_-"; exonnum "8"; txlen "5089";
chr19	HAVANA	exon	32031880	32032040	0	-	.	gene_id "ENSMUSG00000024887.11"; transcript_id "ENSMUST00000237104.2"; gene_type "protein_coding"; gene_name "Asah2"; transcript_type "protein_coding"; transcript_name "Asah2-209"; exon_number 6; exon_id "ENSMUSE00000145822.4"; level 2; protein_id "ENSMUSP00000157424.2"; mgi_id "MGI:1859310"; tag "basic"; tag "Ensembl_canonical"; tag "GENCODE_Primary"; tag "appris_principal_4"; tag "CCDS"; ccdsid "CCDS29749.1"; havana_gene "OTTMUSG00000073980.1"; havana_transcript "OTTMUST00000179503.1";
chr19	HAVANA	CDS	32031880	32032040	0	-	2	gene_id "ENSMUSG00000024887.11"; transcript_id "ENSMUST00000237104.2"; gene_type "protein_coding"; gene_name "Asah2"; transcript_type "protein_coding"; transcript_name "Asah2-209"; exon_number 6; exon_id "ENSMUSE00000145822.4"; level 2; protein_id "ENSMUSP00000157424.2"; mgi_id "MGI:1859310"; tag "basic"; tag "Ensembl_canonical"; tag "GENCODE_Primary"; tag "appris_principal_4"; tag "CCDS"; ccdsid "CCDS29749.1"; havana_gene "OTTMUSG00000073980.1"; havana_transcript "OTTMUST00000179503.1";
chr19	HAVANA	exon	32031880	32032040	0	-	.	gene_id "ENSMUSG00000024887.11"; transcript_id "ENSMUST00000236504.2"; gene_type "protein_coding"; gene_name "Asah2"; transcript_type "protein_coding"; transcript_name "Asah2-208"; exon_number 6; exon_id "ENSMUSE00000145822.4"; level 2; protein_id "ENSMUSP00000157744.2"; mgi_id "MGI:1859310"; tag "alternative_5_UTR"; tag "basic"; tag "appris_principal_4"; tag "CCDS"; ccdsid "CCDS29749.1"; havana_gene "OTTMUSG00000073980.1"; havana_transcript "OTTMUST00000179504.1";
chr19	HAVANA	CDS	32031880	32032040	0	-	2	gene_id "ENSMUSG00000024887.11"; transcript_id "ENSMUST00000236504.2"; gene_type "protein_coding"; gene_name "Asah2"; transcript_type "protein_coding"; transcript_name "Asah2-208"; exon_number 6; exon_id "ENSMUSE00000145822.4"; level 2; protein_id "ENSMUSP00000157744.2"; mgi_id "MGI:1859310"; tag "alternative_5_UTR"; tag "basic"; tag "appris_principal_4"; tag "CCDS"; ccdsid "CCDS29749.1"; havana_gene "OTTMUSG00000073980.1"; havana_transcript "OTTMUST00000179504.1";
chr19	ENSEMBL	exon	32031880	32032040	0	-	.	gene_id "ENSMUSG00000024887.11"; transcript_id "ENSMUST00000096119.5"; gene_type "protein_coding"; gene_name "Asah2"; transcript_type "protein_coding"; transcript_name "Asah2-201"; exon_number 4; exon_id "ENSMUSE00000145822.4"; level 3; protein_id "ENSMUSP00000093830.5"; transcript_support_level "5"; mgi_id "MGI:1859310"; tag "basic"; tag "appris_principal_4"; tag "CCDS"; ccdsid "CCDS29749.1"; havana_gene "OTTMUSG00000073980.1";
chr19	ENSEMBL	CDS	32031880	32032040	0	-	2	gene_id "ENSMUSG00000024887.11"; transcript_id "ENSMUST00000096119.5"; gene_type "protein_coding"; gene_name "Asah2"; transcript_type "protein_coding"; transcript_name "Asah2-201"; exon_number 4; exon_id "ENSMUSE00000145822.4"; level 3; protein_id "ENSMUSP00000093830.5"; transcript_support_level "5"; mgi_id "MGI:1859310"; tag "basic"; tag "appris_principal_4"; tag "CCDS"; ccdsid "CCDS29749.1"; havana_gene "OTTMUSG00000073980.1";
chr19	HAVANA	exon	32031880	32032040	0	-	.	gene_id "ENSMUSG00000024887.11"; transcript_id "ENSMUST00000235213.2"; gene_type "protein_coding"; gene_name "Asah2"; transcript_type "protein_coding"; transcript_name "Asah2-202"; exon_number 6; exon_id "ENSMUSE00000145822.4"; level 2; protein_id "ENSMUSP00000158290.2"; mgi_id "MGI:1859310"; tag "basic"; tag "appris_alternative_2"; havana_gene "OTTMUSG00000073980.1"; havana_transcript "OTTMUST00000179505.1";
chr19	HAVANA	CDS	32031880	32032040	0	-	2	gene_id "ENSMUSG00000024887.11"; transcript_id "ENSMUST00000235213.2"; gene_type "protein_coding"; gene_name "Asah2"; transcript_type "protein_coding"; transcript_name "Asah2-202"; exon_number 6; exon_id "ENSMUSE00000145822.4"; level 2; protein_id "ENSMUSP00000158290.2"; mgi_id "MGI:1859310"; tag "basic"; tag "appris_alternative_2"; havana_gene "OTTMUSG00000073980.1"; havana_transcript "OTTMUST00000179505.1";
chr19	HAVANA	exon	32031880	32032040	0	-	.	gene_id "ENSMUSG00000024887.11"; transcript_id "ENSMUST00000236030.2"; gene_type "protein_coding"; gene_name "Asah2"; transcript_type "protein_coding"; transcript_name "Asah2-205"; exon_number 7; exon_id "ENSMUSE00000145822.4"; level 2; protein_id "ENSMUSP00000158185.2"; mgi_id "MGI:1859310"; tag "alternative_5_UTR"; tag "basic"; tag "appris_principal_4"; tag "CCDS"; ccdsid "CCDS29749.1"; havana_gene "OTTMUSG00000073980.1"; havana_transcript "OTTMUST00000179506.1";
chr19	HAVANA	CDS	32031880	32032040	0	-	2	gene_id "ENSMUSG00000024887.11"; transcript_id "ENSMUST00000236030.2"; gene_type "protein_coding"; gene_name "Asah2"; transcript_type "protein_coding"; transcript_name "Asah2-205"; exon_number 7; exon_id "ENSMUSE00000145822.4"; level 2; protein_id "ENSMUSP00000158185.2"; mgi_id "MGI:1859310"; tag "alternative_5_UTR"; tag "basic"; tag "appris_principal_4"; tag "CCDS"; ccdsid "CCDS29749.1"; havana_gene "OTTMUSG00000073980.1"; havana_transcript "OTTMUST00000179506.1";
chr19	HAVANA	exon	32031880	32032040	0	-	.	gene_id "ENSMUSG00000024887.11"; transcript_id "ENSMUST00000235273.2"; gene_type "protein_coding"; gene_name "Asah2"; transcript_type "protein_coding"; transcript_name "Asah2-203"; exon_number 6; exon_id "ENSMUSE00000145822.4"; level 2; protein_id "ENSMUSP00000157557.2"; mgi_id "MGI:1859310"; tag "basic"; havana_gene "OTTMUSG00000073980.1"; havana_transcript "OTTMUST00000179508.1";
chr19	HAVANA	CDS	32031880	32032040	0	-	2	gene_id "ENSMUSG00000024887.11"; transcript_id "ENSMUST00000235273.2"; gene_type "protein_coding"; gene_name "Asah2"; transcript_type "protein_coding"; transcript_name "Asah2-203"; exon_number 6; exon_id "ENSMUSE00000145822.4"; level 2; protein_id "ENSMUSP00000157557.2"; mgi_id "MGI:1859310"; tag "basic"; havana_gene "OTTMUSG00000073980.1"; havana_transcript "OTTMUST00000179508.1";
chr19	HAVANA	exon	32031880	32032040	0	-	.	gene_id "ENSMUSG00000024887.11"; transcript_id "ENSMUST00000236208.2"; gene_type "protein_coding"; gene_name "Asah2"; transcript_type "protein_coding"; transcript_name "Asah2-207"; exon_number 6; exon_id "ENSMUSE00000145822.4"; level 2; protein_id "ENSMUSP00000157392.2"; mgi_id "MGI:1859310"; tag "mRNA_end_NF"; tag "cds_end_NF"; tag "alternative_5_UTR"; havana_gene "OTTMUSG00000073980.1"; havana_transcript "OTTMUST00000179509.1";
chr19	HAVANA	CDS	32031880	32032040	0	-	2	gene_id "ENSMUSG00000024887.11"; transcript_id "ENSMUST00000236208.2"; gene_type "protein_coding"; gene_name "Asah2"; transcript_type "protein_coding"; transcript_name "Asah2-207"; exon_number 6; exon_id "ENSMUSE00000145822.4"; level 2; protein_id "ENSMUSP00000157392.2"; mgi_id "MGI:1859310"; tag "mRNA_end_NF"; tag "cds_end_NF"; tag "alternative_5_UTR"; havana_gene "OTTMUSG00000073980.1"; havana_transcript "OTTMUST00000179509.1";
chr19	HAVANA	exon	32031880	32032040	0	-	.	gene_id "ENSMUSG00000024887.11"; transcript_id "ENSMUST00000236122.2"; gene_type "protein_coding"; gene_name "Asah2"; transcript_type "retained_intron"; transcript_name "Asah2-206"; exon_number 6; exon_id "ENSMUSE00001455640.2"; level 2; mgi_id "MGI:1859310"; havana_gene "OTTMUSG00000073980.1"; havana_transcript "OTTMUST00000179510.1";
chr19	ENSEMBL_gcm37	exon	32031880	32032040	25.8661938828645	-	.	gene_id "ENSMUSG00000024887.11"; transcript_id "ENSMUSG00000024887.11_tx_2"; exon_id "chr19_32031880_32032040_-"; exonnum "6"; txlen "5063";
chr19	ENSEMBL_gcm37	exon	32031880	32032040	4.81612136135221	-	.	gene_id "ENSMUSG00000024887.11"; transcript_id "ENSMUSG00000024887.11_tx_4"; exon_id "chr19_32031880_32032040_-"; exonnum "6"; txlen "4860";
chr19	ENSEMBL_gcm37	exon	32031880	32032040	3.67160549589591	-	.	gene_id "ENSMUSG00000024887.11"; transcript_id "ENSMUSG00000024887.11_tx_5"; exon_id "chr19_32031880_32032040_-"; exonnum "6"; txlen "4952";
chr19	ENSEMBL_gcm37	exon	32031880	32032040	2.97086888472554	-	.	gene_id "ENSMUSG00000024887.11"; transcript_id "ENSMUSG00000024887.11_tx_6"; exon_id "chr19_32031880_32032040_-"; exonnum "6"; txlen "4955";
chr19	ENSEMBL_gcm37	exon	32031880	32032040	0.10151511314989	-	.	gene_id "ENSMUSG00000024887.11"; transcript_id "ENSMUSG00000024887.11_tx_7"; exon_id "chr19_32031880_32032040_-"; exonnum "7"; txlen "5086";
chr19	ENSEMBL_gcm37	exon	32031880	32032040	0.10151511314989	-	.	gene_id "ENSMUSG00000024887.11"; transcript_id "ENSMUSG00000024887.11_tx_8"; exon_id "chr19_32031880_32032040_-"; exonnum "7"; txlen "5089";
chr19	HAVANA	CDS	32035197	32035323	0	-	0	gene_id "ENSMUSG00000024887.11"; transcript_id "ENSMUST00000237104.2"; gene_type "protein_coding"; gene_name "Asah2"; transcript_type "protein_coding"; transcript_name "Asah2-209"; exon_number 5; exon_id "ENSMUSE00000274181.4"; level 2; protein_id "ENSMUSP00000157424.2"; mgi_id "MGI:1859310"; tag "basic"; tag "Ensembl_canonical"; tag "GENCODE_Primary"; tag "appris_principal_4"; tag "CCDS"; ccdsid "CCDS29749.1"; havana_gene "OTTMUSG00000073980.1"; havana_transcript "OTTMUST00000179503.1";
chr19	HAVANA	CDS	32035197	32035323	0	-	0	gene_id "ENSMUSG00000024887.11"; transcript_id "ENSMUST00000236504.2"; gene_type "protein_coding"; gene_name "Asah2"; transcript_type "protein_coding"; transcript_name "Asah2-208"; exon_number 5; exon_id "ENSMUSE00000274181.4"; level 2; protein_id "ENSMUSP00000157744.2"; mgi_id "MGI:1859310"; tag "alternative_5_UTR"; tag "basic"; tag "appris_principal_4"; tag "CCDS"; ccdsid "CCDS29749.1"; havana_gene "OTTMUSG00000073980.1"; havana_transcript "OTTMUST00000179504.1";
chr19	ENSEMBL	CDS	32035197	32035323	0	-	0	gene_id "ENSMUSG00000024887.11"; transcript_id "ENSMUST00000096119.5"; gene_type "protein_coding"; gene_name "Asah2"; transcript_type "protein_coding"; transcript_name "Asah2-201"; exon_number 3; exon_id "ENSMUSE00000274181.4"; level 3; protein_id "ENSMUSP00000093830.5"; transcript_support_level "5"; mgi_id "MGI:1859310"; tag "basic"; tag "appris_principal_4"; tag "CCDS"; ccdsid "CCDS29749.1"; havana_gene "OTTMUSG00000073980.1";
chr19	HAVANA	CDS	32035197	32035323	0	-	0	gene_id "ENSMUSG00000024887.11"; transcript_id "ENSMUST00000235213.2"; gene_type "protein_coding"; gene_name "Asah2"; transcript_type "protein_coding"; transcript_name "Asah2-202"; exon_number 5; exon_id "ENSMUSE00000274181.4"; level 2; protein_id "ENSMUSP00000158290.2"; mgi_id "MGI:1859310"; tag "basic"; tag "appris_alternative_2"; havana_gene "OTTMUSG00000073980.1"; havana_transcript "OTTMUST00000179505.1";
chr19	HAVANA	CDS	32035197	32035323	0	-	0	gene_id "ENSMUSG00000024887.11"; transcript_id "ENSMUST00000236030.2"; gene_type "protein_coding"; gene_name "Asah2"; transcript_type "protein_coding"; transcript_name "Asah2-205"; exon_number 6; exon_id "ENSMUSE00000274181.4"; level 2; protein_id "ENSMUSP00000158185.2"; mgi_id "MGI:1859310"; tag "alternative_5_UTR"; tag "basic"; tag "appris_principal_4"; tag "CCDS"; ccdsid "CCDS29749.1"; havana_gene "OTTMUSG00000073980.1"; havana_transcript "OTTMUST00000179506.1";
chr19	HAVANA	CDS	32035197	32035323	0	-	0	gene_id "ENSMUSG00000024887.11"; transcript_id "ENSMUST00000235273.2"; gene_type "protein_coding"; gene_name "Asah2"; transcript_type "protein_coding"; transcript_name "Asah2-203"; exon_number 5; exon_id "ENSMUSE00000274181.4"; level 2; protein_id "ENSMUSP00000157557.2"; mgi_id "MGI:1859310"; tag "basic"; havana_gene "OTTMUSG00000073980.1"; havana_transcript "OTTMUST00000179508.1";
chr19	HAVANA	CDS	32035197	32035323	0	-	0	gene_id "ENSMUSG00000024887.11"; transcript_id "ENSMUST00000236208.2"; gene_type "protein_coding"; gene_name "Asah2"; transcript_type "protein_coding"; transcript_name "Asah2-207"; exon_number 5; exon_id "ENSMUSE00000274181.4"; level 2; protein_id "ENSMUSP00000157392.2"; mgi_id "MGI:1859310"; tag "mRNA_end_NF"; tag "cds_end_NF"; tag "alternative_5_UTR"; havana_gene "OTTMUSG00000073980.1"; havana_transcript "OTTMUST00000179509.1";
chr19	HAVANA	exon	32035197	32035325	0	-	.	gene_id "ENSMUSG00000024887.11"; transcript_id "ENSMUST00000237104.2"; gene_type "protein_coding"; gene_name "Asah2"; transcript_type "protein_coding"; transcript_name "Asah2-209"; exon_number 5; exon_id "ENSMUSE00000274181.4"; level 2; protein_id "ENSMUSP00000157424.2"; mgi_id "MGI:1859310"; tag "basic"; tag "Ensembl_canonical"; tag "GENCODE_Primary"; tag "appris_principal_4"; tag "CCDS"; ccdsid "CCDS29749.1"; havana_gene "OTTMUSG00000073980.1"; havana_transcript "OTTMUST00000179503.1";
chr19	HAVANA	exon	32035197	32035325	0	-	.	gene_id "ENSMUSG00000024887.11"; transcript_id "ENSMUST00000236504.2"; gene_type "protein_coding"; gene_name "Asah2"; transcript_type "protein_coding"; transcript_name "Asah2-208"; exon_number 5; exon_id "ENSMUSE00000274181.4"; level 2; protein_id "ENSMUSP00000157744.2"; mgi_id "MGI:1859310"; tag "alternative_5_UTR"; tag "basic"; tag "appris_principal_4"; tag "CCDS"; ccdsid "CCDS29749.1"; havana_gene "OTTMUSG00000073980.1"; havana_transcript "OTTMUST00000179504.1";
chr19	ENSEMBL	exon	32035197	32035325	0	-	.	gene_id "ENSMUSG00000024887.11"; transcript_id "ENSMUST00000096119.5"; gene_type "protein_coding"; gene_name "Asah2"; transcript_type "protein_coding"; transcript_name "Asah2-201"; exon_number 3; exon_id "ENSMUSE00000274181.4"; level 3; protein_id "ENSMUSP00000093830.5"; transcript_support_level "5"; mgi_id "MGI:1859310"; tag "basic"; tag "appris_principal_4"; tag "CCDS"; ccdsid "CCDS29749.1"; havana_gene "OTTMUSG00000073980.1";
chr19	HAVANA	exon	32035197	32035325	0	-	.	gene_id "ENSMUSG00000024887.11"; transcript_id "ENSMUST00000235213.2"; gene_type "protein_coding"; gene_name "Asah2"; transcript_type "protein_coding"; transcript_name "Asah2-202"; exon_number 5; exon_id "ENSMUSE00000274181.4"; level 2; protein_id "ENSMUSP00000158290.2"; mgi_id "MGI:1859310"; tag "basic"; tag "appris_alternative_2"; havana_gene "OTTMUSG00000073980.1"; havana_transcript "OTTMUST00000179505.1";
chr19	HAVANA	exon	32035197	32035325	0	-	.	gene_id "ENSMUSG00000024887.11"; transcript_id "ENSMUST00000236030.2"; gene_type "protein_coding"; gene_name "Asah2"; transcript_type "protein_coding"; transcript_name "Asah2-205"; exon_number 6; exon_id "ENSMUSE00000274181.4"; level 2; protein_id "ENSMUSP00000158185.2"; mgi_id "MGI:1859310"; tag "alternative_5_UTR"; tag "basic"; tag "appris_principal_4"; tag "CCDS"; ccdsid "CCDS29749.1"; havana_gene "OTTMUSG00000073980.1"; havana_transcript "OTTMUST00000179506.1";
chr19	HAVANA	exon	32035197	32035325	0	-	.	gene_id "ENSMUSG00000024887.11"; transcript_id "ENSMUST00000235273.2"; gene_type "protein_coding"; gene_name "Asah2"; transcript_type "protein_coding"; transcript_name "Asah2-203"; exon_number 5; exon_id "ENSMUSE00000274181.4"; level 2; protein_id "ENSMUSP00000157557.2"; mgi_id "MGI:1859310"; tag "basic"; havana_gene "OTTMUSG00000073980.1"; havana_transcript "OTTMUST00000179508.1";
chr19	HAVANA	exon	32035197	32035325	0	-	.	gene_id "ENSMUSG00000024887.11"; transcript_id "ENSMUST00000236208.2"; gene_type "protein_coding"; gene_name "Asah2"; transcript_type "protein_coding"; transcript_name "Asah2-207"; exon_number 5; exon_id "ENSMUSE00000274181.4"; level 2; protein_id "ENSMUSP00000157392.2"; mgi_id "MGI:1859310"; tag "mRNA_end_NF"; tag "cds_end_NF"; tag "alternative_5_UTR"; havana_gene "OTTMUSG00000073980.1"; havana_transcript "OTTMUST00000179509.1";
chr19	HAVANA	exon	32035197	32035325	0	-	.	gene_id "ENSMUSG00000024887.11"; transcript_id "ENSMUST00000236122.2"; gene_type "protein_coding"; gene_name "Asah2"; transcript_type "retained_intron"; transcript_name "Asah2-206"; exon_number 5; exon_id "ENSMUSE00001459812.2"; level 2; mgi_id "MGI:1859310"; havana_gene "OTTMUSG00000073980.1"; havana_transcript "OTTMUST00000179510.1";
chr19	ENSEMBL_gcm37	exon	32035197	32035325	3.67160549589591	-	.	gene_id "ENSMUSG00000024887.11"; transcript_id "ENSMUSG00000024887.11_tx_5"; exon_id "chr19_32035197_32035325_-"; exonnum "5"; txlen "4952";
chr19	ENSEMBL_gcm37	exon	32035197	32035325	0.10151511314989	-	.	gene_id "ENSMUSG00000024887.11"; transcript_id "ENSMUSG00000024887.11_tx_7"; exon_id "chr19_32035197_32035325_-"; exonnum "6"; txlen "5086";
chr19	sragcm37_mid	exon	32035197	32035328	25.8661938828645	-	.	gene_id "ENSMUSG00000024887.11"; transcript_id "ENSMUSG00000024887.11_tx_2"; exon_id "chr19_32035197_32035328_-"; exonnum "5"; txlen "5063";
chr19	sragcm37_mid	exon	32035197	32035328	4.81612136135221	-	.	gene_id "ENSMUSG00000024887.11"; transcript_id "ENSMUSG00000024887.11_tx_4"; exon_id "chr19_32035197_32035328_-"; exonnum "5"; txlen "4860";
chr19	sragcm37_mid	exon	32035197	32035328	2.97086888472554	-	.	gene_id "ENSMUSG00000024887.11"; transcript_id "ENSMUSG00000024887.11_tx_6"; exon_id "chr19_32035197_32035328_-"; exonnum "5"; txlen "4955";
chr19	sragcm37_mid	exon	32035197	32035328	0.10151511314989	-	.	gene_id "ENSMUSG00000024887.11"; transcript_id "ENSMUSG00000024887.11_tx_8"; exon_id "chr19_32035197_32035328_-"; exonnum "6"; txlen "5089";
chr19	HAVANA	start_codon	32035321	32035323	0	-	0	gene_id "ENSMUSG00000024887.11"; transcript_id "ENSMUST00000237104.2"; gene_type "protein_coding"; gene_name "Asah2"; transcript_type "protein_coding"; transcript_name "Asah2-209"; exon_number 5; exon_id "ENSMUSE00000274181.4"; level 2; protein_id "ENSMUSP00000157424.2"; mgi_id "MGI:1859310"; tag "basic"; tag "Ensembl_canonical"; tag "GENCODE_Primary"; tag "appris_principal_4"; tag "CCDS"; ccdsid "CCDS29749.1"; havana_gene "OTTMUSG00000073980.1"; havana_transcript "OTTMUST00000179503.1";
chr19	HAVANA	start_codon	32035321	32035323	0	-	0	gene_id "ENSMUSG00000024887.11"; transcript_id "ENSMUST00000236504.2"; gene_type "protein_coding"; gene_name "Asah2"; transcript_type "protein_coding"; transcript_name "Asah2-208"; exon_number 5; exon_id "ENSMUSE00000274181.4"; level 2; protein_id "ENSMUSP00000157744.2"; mgi_id "MGI:1859310"; tag "alternative_5_UTR"; tag "basic"; tag "appris_principal_4"; tag "CCDS"; ccdsid "CCDS29749.1"; havana_gene "OTTMUSG00000073980.1"; havana_transcript "OTTMUST00000179504.1";
chr19	ENSEMBL	start_codon	32035321	32035323	0	-	0	gene_id "ENSMUSG00000024887.11"; transcript_id "ENSMUST00000096119.5"; gene_type "protein_coding"; gene_name "Asah2"; transcript_type "protein_coding"; transcript_name "Asah2-201"; exon_number 3; exon_id "ENSMUSE00000274181.4"; level 3; protein_id "ENSMUSP00000093830.5"; transcript_support_level "5"; mgi_id "MGI:1859310"; tag "basic"; tag "appris_principal_4"; tag "CCDS"; ccdsid "CCDS29749.1"; havana_gene "OTTMUSG00000073980.1";
chr19	HAVANA	start_codon	32035321	32035323	0	-	0	gene_id "ENSMUSG00000024887.11"; transcript_id "ENSMUST00000235213.2"; gene_type "protein_coding"; gene_name "Asah2"; transcript_type "protein_coding"; transcript_name "Asah2-202"; exon_number 5; exon_id "ENSMUSE00000274181.4"; level 2; protein_id "ENSMUSP00000158290.2"; mgi_id "MGI:1859310"; tag "basic"; tag "appris_alternative_2"; havana_gene "OTTMUSG00000073980.1"; havana_transcript "OTTMUST00000179505.1";
chr19	HAVANA	start_codon	32035321	32035323	0	-	0	gene_id "ENSMUSG00000024887.11"; transcript_id "ENSMUST00000236030.2"; gene_type "protein_coding"; gene_name "Asah2"; transcript_type "protein_coding"; transcript_name "Asah2-205"; exon_number 6; exon_id "ENSMUSE00000274181.4"; level 2; protein_id "ENSMUSP00000158185.2"; mgi_id "MGI:1859310"; tag "alternative_5_UTR"; tag "basic"; tag "appris_principal_4"; tag "CCDS"; ccdsid "CCDS29749.1"; havana_gene "OTTMUSG00000073980.1"; havana_transcript "OTTMUST00000179506.1";
chr19	HAVANA	start_codon	32035321	32035323	0	-	0	gene_id "ENSMUSG00000024887.11"; transcript_id "ENSMUST00000235273.2"; gene_type "protein_coding"; gene_name "Asah2"; transcript_type "protein_coding"; transcript_name "Asah2-203"; exon_number 5; exon_id "ENSMUSE00000274181.4"; level 2; protein_id "ENSMUSP00000157557.2"; mgi_id "MGI:1859310"; tag "basic"; havana_gene "OTTMUSG00000073980.1"; havana_transcript "OTTMUST00000179508.1";
chr19	HAVANA	start_codon	32035321	32035323	0	-	0	gene_id "ENSMUSG00000024887.11"; transcript_id "ENSMUST00000236208.2"; gene_type "protein_coding"; gene_name "Asah2"; transcript_type "protein_coding"; transcript_name "Asah2-207"; exon_number 5; exon_id "ENSMUSE00000274181.4"; level 2; protein_id "ENSMUSP00000157392.2"; mgi_id "MGI:1859310"; tag "mRNA_end_NF"; tag "cds_end_NF"; tag "alternative_5_UTR"; havana_gene "OTTMUSG00000073980.1"; havana_transcript "OTTMUST00000179509.1";
chr19	HAVANA	UTR	32035324	32035325	0	-	.	gene_id "ENSMUSG00000024887.11"; transcript_id "ENSMUST00000237104.2"; gene_type "protein_coding"; gene_name "Asah2"; transcript_type "protein_coding"; transcript_name "Asah2-209"; exon_number 5; exon_id "ENSMUSE00000274181.4"; level 2; protein_id "ENSMUSP00000157424.2"; mgi_id "MGI:1859310"; tag "basic"; tag "Ensembl_canonical"; tag "GENCODE_Primary"; tag "appris_principal_4"; tag "CCDS"; ccdsid "CCDS29749.1"; havana_gene "OTTMUSG00000073980.1"; havana_transcript "OTTMUST00000179503.1";
chr19	HAVANA	UTR	32035324	32035325	0	-	.	gene_id "ENSMUSG00000024887.11"; transcript_id "ENSMUST00000236504.2"; gene_type "protein_coding"; gene_name "Asah2"; transcript_type "protein_coding"; transcript_name "Asah2-208"; exon_number 5; exon_id "ENSMUSE00000274181.4"; level 2; protein_id "ENSMUSP00000157744.2"; mgi_id "MGI:1859310"; tag "alternative_5_UTR"; tag "basic"; tag "appris_principal_4"; tag "CCDS"; ccdsid "CCDS29749.1"; havana_gene "OTTMUSG00000073980.1"; havana_transcript "OTTMUST00000179504.1";
chr19	ENSEMBL	UTR	32035324	32035325	0	-	.	gene_id "ENSMUSG00000024887.11"; transcript_id "ENSMUST00000096119.5"; gene_type "protein_coding"; gene_name "Asah2"; transcript_type "protein_coding"; transcript_name "Asah2-201"; exon_number 3; exon_id "ENSMUSE00000274181.4"; level 3; protein_id "ENSMUSP00000093830.5"; transcript_support_level "5"; mgi_id "MGI:1859310"; tag "basic"; tag "appris_principal_4"; tag "CCDS"; ccdsid "CCDS29749.1"; havana_gene "OTTMUSG00000073980.1";
chr19	HAVANA	UTR	32035324	32035325	0	-	.	gene_id "ENSMUSG00000024887.11"; transcript_id "ENSMUST00000235213.2"; gene_type "protein_coding"; gene_name "Asah2"; transcript_type "protein_coding"; transcript_name "Asah2-202"; exon_number 5; exon_id "ENSMUSE00000274181.4"; level 2; protein_id "ENSMUSP00000158290.2"; mgi_id "MGI:1859310"; tag "basic"; tag "appris_alternative_2"; havana_gene "OTTMUSG00000073980.1"; havana_transcript "OTTMUST00000179505.1";
chr19	HAVANA	UTR	32035324	32035325	0	-	.	gene_id "ENSMUSG00000024887.11"; transcript_id "ENSMUST00000236030.2"; gene_type "protein_coding"; gene_name "Asah2"; transcript_type "protein_coding"; transcript_name "Asah2-205"; exon_number 6; exon_id "ENSMUSE00000274181.4"; level 2; protein_id "ENSMUSP00000158185.2"; mgi_id "MGI:1859310"; tag "alternative_5_UTR"; tag "basic"; tag "appris_principal_4"; tag "CCDS"; ccdsid "CCDS29749.1"; havana_gene "OTTMUSG00000073980.1"; havana_transcript "OTTMUST00000179506.1";
chr19	HAVANA	UTR	32035324	32035325	0	-	.	gene_id "ENSMUSG00000024887.11"; transcript_id "ENSMUST00000235273.2"; gene_type "protein_coding"; gene_name "Asah2"; transcript_type "protein_coding"; transcript_name "Asah2-203"; exon_number 5; exon_id "ENSMUSE00000274181.4"; level 2; protein_id "ENSMUSP00000157557.2"; mgi_id "MGI:1859310"; tag "basic"; havana_gene "OTTMUSG00000073980.1"; havana_transcript "OTTMUST00000179508.1";
chr19	HAVANA	UTR	32035324	32035325	0	-	.	gene_id "ENSMUSG00000024887.11"; transcript_id "ENSMUST00000236208.2"; gene_type "protein_coding"; gene_name "Asah2"; transcript_type "protein_coding"; transcript_name "Asah2-207"; exon_number 5; exon_id "ENSMUSE00000274181.4"; level 2; protein_id "ENSMUSP00000157392.2"; mgi_id "MGI:1859310"; tag "mRNA_end_NF"; tag "cds_end_NF"; tag "alternative_5_UTR"; havana_gene "OTTMUSG00000073980.1"; havana_transcript "OTTMUST00000179509.1";
chr19	HAVANA	exon	32037952	32038073	0	-	.	gene_id "ENSMUSG00000024887.11"; transcript_id "ENSMUST00000237104.2"; gene_type "protein_coding"; gene_name "Asah2"; transcript_type "protein_coding"; transcript_name "Asah2-209"; exon_number 4; exon_id "ENSMUSE00000274203.4"; level 2; protein_id "ENSMUSP00000157424.2"; mgi_id "MGI:1859310"; tag "basic"; tag "Ensembl_canonical"; tag "GENCODE_Primary"; tag "appris_principal_4"; tag "CCDS"; ccdsid "CCDS29749.1"; havana_gene "OTTMUSG00000073980.1"; havana_transcript "OTTMUST00000179503.1";
chr19	HAVANA	UTR	32037952	32038073	0	-	.	gene_id "ENSMUSG00000024887.11"; transcript_id "ENSMUST00000237104.2"; gene_type "protein_coding"; gene_name "Asah2"; transcript_type "protein_coding"; transcript_name "Asah2-209"; exon_number 4; exon_id "ENSMUSE00000274203.4"; level 2; protein_id "ENSMUSP00000157424.2"; mgi_id "MGI:1859310"; tag "basic"; tag "Ensembl_canonical"; tag "GENCODE_Primary"; tag "appris_principal_4"; tag "CCDS"; ccdsid "CCDS29749.1"; havana_gene "OTTMUSG00000073980.1"; havana_transcript "OTTMUST00000179503.1";
chr19	HAVANA	exon	32037952	32038073	0	-	.	gene_id "ENSMUSG00000024887.11"; transcript_id "ENSMUST00000236504.2"; gene_type "protein_coding"; gene_name "Asah2"; transcript_type "protein_coding"; transcript_name "Asah2-208"; exon_number 4; exon_id "ENSMUSE00000274203.4"; level 2; protein_id "ENSMUSP00000157744.2"; mgi_id "MGI:1859310"; tag "alternative_5_UTR"; tag "basic"; tag "appris_principal_4"; tag "CCDS"; ccdsid "CCDS29749.1"; havana_gene "OTTMUSG00000073980.1"; havana_transcript "OTTMUST00000179504.1";
chr19	HAVANA	UTR	32037952	32038073	0	-	.	gene_id "ENSMUSG00000024887.11"; transcript_id "ENSMUST00000236504.2"; gene_type "protein_coding"; gene_name "Asah2"; transcript_type "protein_coding"; transcript_name "Asah2-208"; exon_number 4; exon_id "ENSMUSE00000274203.4"; level 2; protein_id "ENSMUSP00000157744.2"; mgi_id "MGI:1859310"; tag "alternative_5_UTR"; tag "basic"; tag "appris_principal_4"; tag "CCDS"; ccdsid "CCDS29749.1"; havana_gene "OTTMUSG00000073980.1"; havana_transcript "OTTMUST00000179504.1";
chr19	ENSEMBL	exon	32037952	32038073	0	-	.	gene_id "ENSMUSG00000024887.11"; transcript_id "ENSMUST00000096119.5"; gene_type "protein_coding"; gene_name "Asah2"; transcript_type "protein_coding"; transcript_name "Asah2-201"; exon_number 2; exon_id "ENSMUSE00000274203.4"; level 3; protein_id "ENSMUSP00000093830.5"; transcript_support_level "5"; mgi_id "MGI:1859310"; tag "basic"; tag "appris_principal_4"; tag "CCDS"; ccdsid "CCDS29749.1"; havana_gene "OTTMUSG00000073980.1";
chr19	ENSEMBL	UTR	32037952	32038073	0	-	.	gene_id "ENSMUSG00000024887.11"; transcript_id "ENSMUST00000096119.5"; gene_type "protein_coding"; gene_name "Asah2"; transcript_type "protein_coding"; transcript_name "Asah2-201"; exon_number 2; exon_id "ENSMUSE00000274203.4"; level 3; protein_id "ENSMUSP00000093830.5"; transcript_support_level "5"; mgi_id "MGI:1859310"; tag "basic"; tag "appris_principal_4"; tag "CCDS"; ccdsid "CCDS29749.1"; havana_gene "OTTMUSG00000073980.1";
chr19	HAVANA	exon	32037952	32038073	0	-	.	gene_id "ENSMUSG00000024887.11"; transcript_id "ENSMUST00000235213.2"; gene_type "protein_coding"; gene_name "Asah2"; transcript_type "protein_coding"; transcript_name "Asah2-202"; exon_number 4; exon_id "ENSMUSE00000274203.4"; level 2; protein_id "ENSMUSP00000158290.2"; mgi_id "MGI:1859310"; tag "basic"; tag "appris_alternative_2"; havana_gene "OTTMUSG00000073980.1"; havana_transcript "OTTMUST00000179505.1";
chr19	HAVANA	UTR	32037952	32038073	0	-	.	gene_id "ENSMUSG00000024887.11"; transcript_id "ENSMUST00000235213.2"; gene_type "protein_coding"; gene_name "Asah2"; transcript_type "protein_coding"; transcript_name "Asah2-202"; exon_number 4; exon_id "ENSMUSE00000274203.4"; level 2; protein_id "ENSMUSP00000158290.2"; mgi_id "MGI:1859310"; tag "basic"; tag "appris_alternative_2"; havana_gene "OTTMUSG00000073980.1"; havana_transcript "OTTMUST00000179505.1";
chr19	HAVANA	exon	32037952	32038073	0	-	.	gene_id "ENSMUSG00000024887.11"; transcript_id "ENSMUST00000236030.2"; gene_type "protein_coding"; gene_name "Asah2"; transcript_type "protein_coding"; transcript_name "Asah2-205"; exon_number 5; exon_id "ENSMUSE00000274203.4"; level 2; protein_id "ENSMUSP00000158185.2"; mgi_id "MGI:1859310"; tag "alternative_5_UTR"; tag "basic"; tag "appris_principal_4"; tag "CCDS"; ccdsid "CCDS29749.1"; havana_gene "OTTMUSG00000073980.1"; havana_transcript "OTTMUST00000179506.1";
chr19	HAVANA	UTR	32037952	32038073	0	-	.	gene_id "ENSMUSG00000024887.11"; transcript_id "ENSMUST00000236030.2"; gene_type "protein_coding"; gene_name "Asah2"; transcript_type "protein_coding"; transcript_name "Asah2-205"; exon_number 5; exon_id "ENSMUSE00000274203.4"; level 2; protein_id "ENSMUSP00000158185.2"; mgi_id "MGI:1859310"; tag "alternative_5_UTR"; tag "basic"; tag "appris_principal_4"; tag "CCDS"; ccdsid "CCDS29749.1"; havana_gene "OTTMUSG00000073980.1"; havana_transcript "OTTMUST00000179506.1";
chr19	HAVANA	exon	32037952	32038073	0	-	.	gene_id "ENSMUSG00000024887.11"; transcript_id "ENSMUST00000235273.2"; gene_type "protein_coding"; gene_name "Asah2"; transcript_type "protein_coding"; transcript_name "Asah2-203"; exon_number 4; exon_id "ENSMUSE00000274203.4"; level 2; protein_id "ENSMUSP00000157557.2"; mgi_id "MGI:1859310"; tag "basic"; havana_gene "OTTMUSG00000073980.1"; havana_transcript "OTTMUST00000179508.1";
chr19	HAVANA	UTR	32037952	32038073	0	-	.	gene_id "ENSMUSG00000024887.11"; transcript_id "ENSMUST00000235273.2"; gene_type "protein_coding"; gene_name "Asah2"; transcript_type "protein_coding"; transcript_name "Asah2-203"; exon_number 4; exon_id "ENSMUSE00000274203.4"; level 2; protein_id "ENSMUSP00000157557.2"; mgi_id "MGI:1859310"; tag "basic"; havana_gene "OTTMUSG00000073980.1"; havana_transcript "OTTMUST00000179508.1";
chr19	HAVANA	exon	32037952	32038073	0	-	.	gene_id "ENSMUSG00000024887.11"; transcript_id "ENSMUST00000236208.2"; gene_type "protein_coding"; gene_name "Asah2"; transcript_type "protein_coding"; transcript_name "Asah2-207"; exon_number 4; exon_id "ENSMUSE00000274203.4"; level 2; protein_id "ENSMUSP00000157392.2"; mgi_id "MGI:1859310"; tag "mRNA_end_NF"; tag "cds_end_NF"; tag "alternative_5_UTR"; havana_gene "OTTMUSG00000073980.1"; havana_transcript "OTTMUST00000179509.1";
chr19	HAVANA	UTR	32037952	32038073	0	-	.	gene_id "ENSMUSG00000024887.11"; transcript_id "ENSMUST00000236208.2"; gene_type "protein_coding"; gene_name "Asah2"; transcript_type "protein_coding"; transcript_name "Asah2-207"; exon_number 4; exon_id "ENSMUSE00000274203.4"; level 2; protein_id "ENSMUSP00000157392.2"; mgi_id "MGI:1859310"; tag "mRNA_end_NF"; tag "cds_end_NF"; tag "alternative_5_UTR"; havana_gene "OTTMUSG00000073980.1"; havana_transcript "OTTMUST00000179509.1";
chr19	HAVANA	exon	32037952	32038073	0	-	.	gene_id "ENSMUSG00000024887.11"; transcript_id "ENSMUST00000236122.2"; gene_type "protein_coding"; gene_name "Asah2"; transcript_type "retained_intron"; transcript_name "Asah2-206"; exon_number 4; exon_id "ENSMUSE00000274203.4"; level 2; mgi_id "MGI:1859310"; havana_gene "OTTMUSG00000073980.1"; havana_transcript "OTTMUST00000179510.1";
chr19	ENSEMBL_gcm37	exon	32037952	32038073	25.8661938828645	-	.	gene_id "ENSMUSG00000024887.11"; transcript_id "ENSMUSG00000024887.11_tx_2"; exon_id "chr19_32037952_32038073_-"; exonnum "4"; txlen "5063";
chr19	ENSEMBL_gcm37	exon	32037952	32038073	4.81612136135221	-	.	gene_id "ENSMUSG00000024887.11"; transcript_id "ENSMUSG00000024887.11_tx_4"; exon_id "chr19_32037952_32038073_-"; exonnum "4"; txlen "4860";
chr19	ENSEMBL_gcm37	exon	32037952	32038073	3.67160549589591	-	.	gene_id "ENSMUSG00000024887.11"; transcript_id "ENSMUSG00000024887.11_tx_5"; exon_id "chr19_32037952_32038073_-"; exonnum "4"; txlen "4952";
chr19	ENSEMBL_gcm37	exon	32037952	32038073	2.97086888472554	-	.	gene_id "ENSMUSG00000024887.11"; transcript_id "ENSMUSG00000024887.11_tx_6"; exon_id "chr19_32037952_32038073_-"; exonnum "4"; txlen "4955";
chr19	ENSEMBL_gcm37	exon	32037952	32038073	0.10151511314989	-	.	gene_id "ENSMUSG00000024887.11"; transcript_id "ENSMUSG00000024887.11_tx_7"; exon_id "chr19_32037952_32038073_-"; exonnum "5"; txlen "5086";
chr19	ENSEMBL_gcm37	exon	32037952	32038073	0.10151511314989	-	.	gene_id "ENSMUSG00000024887.11"; transcript_id "ENSMUSG00000024887.11_tx_8"; exon_id "chr19_32037952_32038073_-"; exonnum "5"; txlen "5089";
chr19	HAVANA	exon	32038687	32038802	0	-	.	gene_id "ENSMUSG00000024887.11"; transcript_id "ENSMUST00000237104.2"; gene_type "protein_coding"; gene_name "Asah2"; transcript_type "protein_coding"; transcript_name "Asah2-209"; exon_number 3; exon_id "ENSMUSE00001454843.2"; level 2; protein_id "ENSMUSP00000157424.2"; mgi_id "MGI:1859310"; tag "basic"; tag "Ensembl_canonical"; tag "GENCODE_Primary"; tag "appris_principal_4"; tag "CCDS"; ccdsid "CCDS29749.1"; havana_gene "OTTMUSG00000073980.1"; havana_transcript "OTTMUST00000179503.1";
chr19	HAVANA	UTR	32038687	32038802	0	-	.	gene_id "ENSMUSG00000024887.11"; transcript_id "ENSMUST00000237104.2"; gene_type "protein_coding"; gene_name "Asah2"; transcript_type "protein_coding"; transcript_name "Asah2-209"; exon_number 3; exon_id "ENSMUSE00001454843.2"; level 2; protein_id "ENSMUSP00000157424.2"; mgi_id "MGI:1859310"; tag "basic"; tag "Ensembl_canonical"; tag "GENCODE_Primary"; tag "appris_principal_4"; tag "CCDS"; ccdsid "CCDS29749.1"; havana_gene "OTTMUSG00000073980.1"; havana_transcript "OTTMUST00000179503.1";
chr19	HAVANA	exon	32038687	32038802	0	-	.	gene_id "ENSMUSG00000024887.11"; transcript_id "ENSMUST00000236504.2"; gene_type "protein_coding"; gene_name "Asah2"; transcript_type "protein_coding"; transcript_name "Asah2-208"; exon_number 3; exon_id "ENSMUSE00001454843.2"; level 2; protein_id "ENSMUSP00000157744.2"; mgi_id "MGI:1859310"; tag "alternative_5_UTR"; tag "basic"; tag "appris_principal_4"; tag "CCDS"; ccdsid "CCDS29749.1"; havana_gene "OTTMUSG00000073980.1"; havana_transcript "OTTMUST00000179504.1";
chr19	HAVANA	UTR	32038687	32038802	0	-	.	gene_id "ENSMUSG00000024887.11"; transcript_id "ENSMUST00000236504.2"; gene_type "protein_coding"; gene_name "Asah2"; transcript_type "protein_coding"; transcript_name "Asah2-208"; exon_number 3; exon_id "ENSMUSE00001454843.2"; level 2; protein_id "ENSMUSP00000157744.2"; mgi_id "MGI:1859310"; tag "alternative_5_UTR"; tag "basic"; tag "appris_principal_4"; tag "CCDS"; ccdsid "CCDS29749.1"; havana_gene "OTTMUSG00000073980.1"; havana_transcript "OTTMUST00000179504.1";
```
