## Supplementary material for "Significantly Improved Mouse and Rat Genome Annotation Using Sequence Read Archive RNA-seq Data": mouse_SRA_GENCODE_M37.gtf: mouse_SRA_GENCODE_M37.gtf (part 752 of 1572)

```
chr19	HAVANA	exon	32038687	32038805	0	-	.	gene_id "ENSMUSG00000024887.11"; transcript_id "ENSMUST00000235213.2"; gene_type "protein_coding"; gene_name "Asah2"; transcript_type "protein_coding"; transcript_name "Asah2-202"; exon_number 3; exon_id "ENSMUSE00001456610.2"; level 2; protein_id "ENSMUSP00000158290.2"; mgi_id "MGI:1859310"; tag "basic"; tag "appris_alternative_2"; havana_gene "OTTMUSG00000073980.1"; havana_transcript "OTTMUST00000179505.1";
chr19	HAVANA	UTR	32038687	32038805	0	-	.	gene_id "ENSMUSG00000024887.11"; transcript_id "ENSMUST00000235213.2"; gene_type "protein_coding"; gene_name "Asah2"; transcript_type "protein_coding"; transcript_name "Asah2-202"; exon_number 3; exon_id "ENSMUSE00001456610.2"; level 2; protein_id "ENSMUSP00000158290.2"; mgi_id "MGI:1859310"; tag "basic"; tag "appris_alternative_2"; havana_gene "OTTMUSG00000073980.1"; havana_transcript "OTTMUST00000179505.1";
chr19	HAVANA	exon	32038687	32038805	0	-	.	gene_id "ENSMUSG00000024887.11"; transcript_id "ENSMUST00000236030.2"; gene_type "protein_coding"; gene_name "Asah2"; transcript_type "protein_coding"; transcript_name "Asah2-205"; exon_number 4; exon_id "ENSMUSE00001456610.2"; level 2; protein_id "ENSMUSP00000158185.2"; mgi_id "MGI:1859310"; tag "alternative_5_UTR"; tag "basic"; tag "appris_principal_4"; tag "CCDS"; ccdsid "CCDS29749.1"; havana_gene "OTTMUSG00000073980.1"; havana_transcript "OTTMUST00000179506.1";
chr19	HAVANA	UTR	32038687	32038805	0	-	.	gene_id "ENSMUSG00000024887.11"; transcript_id "ENSMUST00000236030.2"; gene_type "protein_coding"; gene_name "Asah2"; transcript_type "protein_coding"; transcript_name "Asah2-205"; exon_number 4; exon_id "ENSMUSE00001456610.2"; level 2; protein_id "ENSMUSP00000158185.2"; mgi_id "MGI:1859310"; tag "alternative_5_UTR"; tag "basic"; tag "appris_principal_4"; tag "CCDS"; ccdsid "CCDS29749.1"; havana_gene "OTTMUSG00000073980.1"; havana_transcript "OTTMUST00000179506.1";
chr19	HAVANA	exon	32038687	32038805	0	-	.	gene_id "ENSMUSG00000024887.11"; transcript_id "ENSMUST00000235273.2"; gene_type "protein_coding"; gene_name "Asah2"; transcript_type "protein_coding"; transcript_name "Asah2-203"; exon_number 3; exon_id "ENSMUSE00001456610.2"; level 2; protein_id "ENSMUSP00000157557.2"; mgi_id "MGI:1859310"; tag "basic"; havana_gene "OTTMUSG00000073980.1"; havana_transcript "OTTMUST00000179508.1";
chr19	HAVANA	UTR	32038687	32038805	0	-	.	gene_id "ENSMUSG00000024887.11"; transcript_id "ENSMUST00000235273.2"; gene_type "protein_coding"; gene_name "Asah2"; transcript_type "protein_coding"; transcript_name "Asah2-203"; exon_number 3; exon_id "ENSMUSE00001456610.2"; level 2; protein_id "ENSMUSP00000157557.2"; mgi_id "MGI:1859310"; tag "basic"; havana_gene "OTTMUSG00000073980.1"; havana_transcript "OTTMUST00000179508.1";
chr19	HAVANA	exon	32038687	32038805	0	-	.	gene_id "ENSMUSG00000024887.11"; transcript_id "ENSMUST00000236122.2"; gene_type "protein_coding"; gene_name "Asah2"; transcript_type "retained_intron"; transcript_name "Asah2-206"; exon_number 3; exon_id "ENSMUSE00001456610.2"; level 2; mgi_id "MGI:1859310"; havana_gene "OTTMUSG00000073980.1"; havana_transcript "OTTMUST00000179510.1";
chr19	HAVANA	exon	32038687	32038860	0	-	.	gene_id "ENSMUSG00000024887.11"; transcript_id "ENSMUST00000236208.2"; gene_type "protein_coding"; gene_name "Asah2"; transcript_type "protein_coding"; transcript_name "Asah2-207"; exon_number 3; exon_id "ENSMUSE00001462739.2"; level 2; protein_id "ENSMUSP00000157392.2"; mgi_id "MGI:1859310"; tag "mRNA_end_NF"; tag "cds_end_NF"; tag "alternative_5_UTR"; havana_gene "OTTMUSG00000073980.1"; havana_transcript "OTTMUST00000179509.1";
chr19	HAVANA	UTR	32038687	32038860	0	-	.	gene_id "ENSMUSG00000024887.11"; transcript_id "ENSMUST00000236208.2"; gene_type "protein_coding"; gene_name "Asah2"; transcript_type "protein_coding"; transcript_name "Asah2-207"; exon_number 3; exon_id "ENSMUSE00001462739.2"; level 2; protein_id "ENSMUSP00000157392.2"; mgi_id "MGI:1859310"; tag "mRNA_end_NF"; tag "cds_end_NF"; tag "alternative_5_UTR"; havana_gene "OTTMUSG00000073980.1"; havana_transcript "OTTMUST00000179509.1";
chr19	ENSEMBL_gcm37	exon	32038687	32038860	25.8661938828645	-	.	gene_id "ENSMUSG00000024887.11"; transcript_id "ENSMUSG00000024887.11_tx_2"; exon_id "chr19_32038687_32038860_-"; exonnum "3"; txlen "5063";
chr19	ENSEMBL_gcm37	exon	32038687	32038860	4.81612136135221	-	.	gene_id "ENSMUSG00000024887.11"; transcript_id "ENSMUSG00000024887.11_tx_4"; exon_id "chr19_32038687_32038860_-"; exonnum "3"; txlen "4860";
chr19	ENSEMBL_gcm37	exon	32038687	32038860	3.67160549589591	-	.	gene_id "ENSMUSG00000024887.11"; transcript_id "ENSMUSG00000024887.11_tx_5"; exon_id "chr19_32038687_32038860_-"; exonnum "3"; txlen "4952";
chr19	ENSEMBL_gcm37	exon	32038687	32038860	2.97086888472554	-	.	gene_id "ENSMUSG00000024887.11"; transcript_id "ENSMUSG00000024887.11_tx_6"; exon_id "chr19_32038687_32038860_-"; exonnum "3"; txlen "4955";
chr19	ENSEMBL_gcm37	exon	32038687	32038860	0.10151511314989	-	.	gene_id "ENSMUSG00000024887.11"; transcript_id "ENSMUSG00000024887.11_tx_7"; exon_id "chr19_32038687_32038860_-"; exonnum "4"; txlen "5086";
chr19	ENSEMBL_gcm37	exon	32038687	32038860	0.10151511314989	-	.	gene_id "ENSMUSG00000024887.11"; transcript_id "ENSMUSG00000024887.11_tx_8"; exon_id "chr19_32038687_32038860_-"; exonnum "4"; txlen "5089";
chr19	ENSEMBL	exon	32038687	32038869	0	-	.	gene_id "ENSMUSG00000024887.11"; transcript_id "ENSMUST00000096119.5"; gene_type "protein_coding"; gene_name "Asah2"; transcript_type "protein_coding"; transcript_name "Asah2-201"; exon_number 1; exon_id "ENSMUSE00000879921.2"; level 3; protein_id "ENSMUSP00000093830.5"; transcript_support_level "5"; mgi_id "MGI:1859310"; tag "basic"; tag "appris_principal_4"; tag "CCDS"; ccdsid "CCDS29749.1"; havana_gene "OTTMUSG00000073980.1";
chr19	ENSEMBL	UTR	32038687	32038869	0	-	.	gene_id "ENSMUSG00000024887.11"; transcript_id "ENSMUST00000096119.5"; gene_type "protein_coding"; gene_name "Asah2"; transcript_type "protein_coding"; transcript_name "Asah2-201"; exon_number 1; exon_id "ENSMUSE00000879921.2"; level 3; protein_id "ENSMUSP00000093830.5"; transcript_support_level "5"; mgi_id "MGI:1859310"; tag "basic"; tag "appris_principal_4"; tag "CCDS"; ccdsid "CCDS29749.1"; havana_gene "OTTMUSG00000073980.1";
chr19	HAVANA	exon	32038695	32038802	0	-	.	gene_id "ENSMUSG00000024887.11"; transcript_id "ENSMUST00000235395.2"; gene_type "protein_coding"; gene_name "Asah2"; transcript_type "protein_coding_CDS_not_defined"; transcript_name "Asah2-204"; exon_number 2; exon_id "ENSMUSE00001457779.2"; level 2; mgi_id "MGI:1859310"; tag "CAGE_supported_TSS"; havana_gene "OTTMUSG00000073980.1"; havana_transcript "OTTMUST00000179511.1";
chr19	HAVANA	transcript	32038695	32046144	0	-	.	gene_id "ENSMUSG00000024887.11"; transcript_id "ENSMUST00000235395.2"; gene_type "protein_coding"; gene_name "Asah2"; transcript_type "protein_coding_CDS_not_defined"; transcript_name "Asah2-204"; level 2; mgi_id "MGI:1859310"; tag "CAGE_supported_TSS"; havana_gene "OTTMUSG00000073980.1"; havana_transcript "OTTMUST00000179511.1";
chr19	HAVANA	exon	32045904	32046015	0	-	.	gene_id "ENSMUSG00000024887.11"; transcript_id "ENSMUST00000236030.2"; gene_type "protein_coding"; gene_name "Asah2"; transcript_type "protein_coding"; transcript_name "Asah2-205"; exon_number 3; exon_id "ENSMUSE00001458519.2"; level 2; protein_id "ENSMUSP00000158185.2"; mgi_id "MGI:1859310"; tag "alternative_5_UTR"; tag "basic"; tag "appris_principal_4"; tag "CCDS"; ccdsid "CCDS29749.1"; havana_gene "OTTMUSG00000073980.1"; havana_transcript "OTTMUST00000179506.1";
chr19	HAVANA	UTR	32045904	32046015	0	-	.	gene_id "ENSMUSG00000024887.11"; transcript_id "ENSMUST00000236030.2"; gene_type "protein_coding"; gene_name "Asah2"; transcript_type "protein_coding"; transcript_name "Asah2-205"; exon_number 3; exon_id "ENSMUSE00001458519.2"; level 2; protein_id "ENSMUSP00000158185.2"; mgi_id "MGI:1859310"; tag "alternative_5_UTR"; tag "basic"; tag "appris_principal_4"; tag "CCDS"; ccdsid "CCDS29749.1"; havana_gene "OTTMUSG00000073980.1"; havana_transcript "OTTMUST00000179506.1";
chr19	ENSEMBL_gcm37	exon	32045904	32046015	0.10151511314989	-	.	gene_id "ENSMUSG00000024887.11"; transcript_id "ENSMUSG00000024887.11_tx_7"; exon_id "chr19_32045904_32046015_-"; exonnum "3"; txlen "5086";
chr19	ENSEMBL_gcm37	exon	32045904	32046015	0.10151511314989	-	.	gene_id "ENSMUSG00000024887.11"; transcript_id "ENSMUSG00000024887.11_tx_8"; exon_id "chr19_32045904_32046015_-"; exonnum "3"; txlen "5089";
chr19	HAVANA	exon	32045904	32046144	0	-	.	gene_id "ENSMUSG00000024887.11"; transcript_id "ENSMUST00000235395.2"; gene_type "protein_coding"; gene_name "Asah2"; transcript_type "protein_coding_CDS_not_defined"; transcript_name "Asah2-204"; exon_number 1; exon_id "ENSMUSE00001462783.2"; level 2; mgi_id "MGI:1859310"; tag "CAGE_supported_TSS"; havana_gene "OTTMUSG00000073980.1"; havana_transcript "OTTMUST00000179511.1";
chr19	sragcm37_mid	exon	32046189	32046290	0.10151511314989	-	.	gene_id "ENSMUSG00000024887.11"; transcript_id "ENSMUSG00000024887.11_tx_7"; exon_id "chr19_32046189_32046290_-"; exonnum "2"; txlen "5086";
chr19	sragcm37_mid	exon	32046189	32046290	0.10151511314989	-	.	gene_id "ENSMUSG00000024887.11"; transcript_id "ENSMUSG00000024887.11_tx_8"; exon_id "chr19_32046189_32046290_-"; exonnum "2"; txlen "5089";
chr19	sragcm37_ss	exon	32046867	32047065	0.10151511314989	-	.	gene_id "ENSMUSG00000024887.11"; transcript_id "ENSMUSG00000024887.11_tx_7"; exon_id "chr19_32046867_32047065_-"; exonnum "1"; txlen "5086";
chr19	sragcm37_ss	exon	32046867	32047065	0.10151511314989	-	.	gene_id "ENSMUSG00000024887.11"; transcript_id "ENSMUSG00000024887.11_tx_8"; exon_id "chr19_32046867_32047065_-"; exonnum "1"; txlen "5089";
chr19	HAVANA	exon	32078950	32079027	0	-	.	gene_id "ENSMUSG00000024887.11"; transcript_id "ENSMUST00000237104.2"; gene_type "protein_coding"; gene_name "Asah2"; transcript_type "protein_coding"; transcript_name "Asah2-209"; exon_number 2; exon_id "ENSMUSE00001460186.2"; level 2; protein_id "ENSMUSP00000157424.2"; mgi_id "MGI:1859310"; tag "basic"; tag "Ensembl_canonical"; tag "GENCODE_Primary"; tag "appris_principal_4"; tag "CCDS"; ccdsid "CCDS29749.1"; havana_gene "OTTMUSG00000073980.1"; havana_transcript "OTTMUST00000179503.1";
chr19	HAVANA	UTR	32078950	32079027	0	-	.	gene_id "ENSMUSG00000024887.11"; transcript_id "ENSMUST00000237104.2"; gene_type "protein_coding"; gene_name "Asah2"; transcript_type "protein_coding"; transcript_name "Asah2-209"; exon_number 2; exon_id "ENSMUSE00001460186.2"; level 2; protein_id "ENSMUSP00000157424.2"; mgi_id "MGI:1859310"; tag "basic"; tag "Ensembl_canonical"; tag "GENCODE_Primary"; tag "appris_principal_4"; tag "CCDS"; ccdsid "CCDS29749.1"; havana_gene "OTTMUSG00000073980.1"; havana_transcript "OTTMUST00000179503.1";
chr19	HAVANA	exon	32078950	32079027	0	-	.	gene_id "ENSMUSG00000024887.11"; transcript_id "ENSMUST00000236504.2"; gene_type "protein_coding"; gene_name "Asah2"; transcript_type "protein_coding"; transcript_name "Asah2-208"; exon_number 2; exon_id "ENSMUSE00001460186.2"; level 2; protein_id "ENSMUSP00000157744.2"; mgi_id "MGI:1859310"; tag "alternative_5_UTR"; tag "basic"; tag "appris_principal_4"; tag "CCDS"; ccdsid "CCDS29749.1"; havana_gene "OTTMUSG00000073980.1"; havana_transcript "OTTMUST00000179504.1";
chr19	HAVANA	UTR	32078950	32079027	0	-	.	gene_id "ENSMUSG00000024887.11"; transcript_id "ENSMUST00000236504.2"; gene_type "protein_coding"; gene_name "Asah2"; transcript_type "protein_coding"; transcript_name "Asah2-208"; exon_number 2; exon_id "ENSMUSE00001460186.2"; level 2; protein_id "ENSMUSP00000157744.2"; mgi_id "MGI:1859310"; tag "alternative_5_UTR"; tag "basic"; tag "appris_principal_4"; tag "CCDS"; ccdsid "CCDS29749.1"; havana_gene "OTTMUSG00000073980.1"; havana_transcript "OTTMUST00000179504.1";
chr19	HAVANA	exon	32078950	32079027	0	-	.	gene_id "ENSMUSG00000024887.11"; transcript_id "ENSMUST00000235213.2"; gene_type "protein_coding"; gene_name "Asah2"; transcript_type "protein_coding"; transcript_name "Asah2-202"; exon_number 2; exon_id "ENSMUSE00001460186.2"; level 2; protein_id "ENSMUSP00000158290.2"; mgi_id "MGI:1859310"; tag "basic"; tag "appris_alternative_2"; havana_gene "OTTMUSG00000073980.1"; havana_transcript "OTTMUST00000179505.1";
chr19	HAVANA	UTR	32078950	32079027	0	-	.	gene_id "ENSMUSG00000024887.11"; transcript_id "ENSMUST00000235213.2"; gene_type "protein_coding"; gene_name "Asah2"; transcript_type "protein_coding"; transcript_name "Asah2-202"; exon_number 2; exon_id "ENSMUSE00001460186.2"; level 2; protein_id "ENSMUSP00000158290.2"; mgi_id "MGI:1859310"; tag "basic"; tag "appris_alternative_2"; havana_gene "OTTMUSG00000073980.1"; havana_transcript "OTTMUST00000179505.1";
chr19	HAVANA	exon	32078950	32079027	0	-	.	gene_id "ENSMUSG00000024887.11"; transcript_id "ENSMUST00000236030.2"; gene_type "protein_coding"; gene_name "Asah2"; transcript_type "protein_coding"; transcript_name "Asah2-205"; exon_number 2; exon_id "ENSMUSE00001460186.2"; level 2; protein_id "ENSMUSP00000158185.2"; mgi_id "MGI:1859310"; tag "alternative_5_UTR"; tag "basic"; tag "appris_principal_4"; tag "CCDS"; ccdsid "CCDS29749.1"; havana_gene "OTTMUSG00000073980.1"; havana_transcript "OTTMUST00000179506.1";
chr19	HAVANA	UTR	32078950	32079027	0	-	.	gene_id "ENSMUSG00000024887.11"; transcript_id "ENSMUST00000236030.2"; gene_type "protein_coding"; gene_name "Asah2"; transcript_type "protein_coding"; transcript_name "Asah2-205"; exon_number 2; exon_id "ENSMUSE00001460186.2"; level 2; protein_id "ENSMUSP00000158185.2"; mgi_id "MGI:1859310"; tag "alternative_5_UTR"; tag "basic"; tag "appris_principal_4"; tag "CCDS"; ccdsid "CCDS29749.1"; havana_gene "OTTMUSG00000073980.1"; havana_transcript "OTTMUST00000179506.1";
chr19	HAVANA	exon	32078950	32079027	0	-	.	gene_id "ENSMUSG00000024887.11"; transcript_id "ENSMUST00000235273.2"; gene_type "protein_coding"; gene_name "Asah2"; transcript_type "protein_coding"; transcript_name "Asah2-203"; exon_number 2; exon_id "ENSMUSE00001460186.2"; level 2; protein_id "ENSMUSP00000157557.2"; mgi_id "MGI:1859310"; tag "basic"; havana_gene "OTTMUSG00000073980.1"; havana_transcript "OTTMUST00000179508.1";
chr19	HAVANA	UTR	32078950	32079027	0	-	.	gene_id "ENSMUSG00000024887.11"; transcript_id "ENSMUST00000235273.2"; gene_type "protein_coding"; gene_name "Asah2"; transcript_type "protein_coding"; transcript_name "Asah2-203"; exon_number 2; exon_id "ENSMUSE00001460186.2"; level 2; protein_id "ENSMUSP00000157557.2"; mgi_id "MGI:1859310"; tag "basic"; havana_gene "OTTMUSG00000073980.1"; havana_transcript "OTTMUST00000179508.1";
chr19	HAVANA	exon	32078950	32079027	0	-	.	gene_id "ENSMUSG00000024887.11"; transcript_id "ENSMUST00000236208.2"; gene_type "protein_coding"; gene_name "Asah2"; transcript_type "protein_coding"; transcript_name "Asah2-207"; exon_number 2; exon_id "ENSMUSE00001460186.2"; level 2; protein_id "ENSMUSP00000157392.2"; mgi_id "MGI:1859310"; tag "mRNA_end_NF"; tag "cds_end_NF"; tag "alternative_5_UTR"; havana_gene "OTTMUSG00000073980.1"; havana_transcript "OTTMUST00000179509.1";
chr19	HAVANA	UTR	32078950	32079027	0	-	.	gene_id "ENSMUSG00000024887.11"; transcript_id "ENSMUST00000236208.2"; gene_type "protein_coding"; gene_name "Asah2"; transcript_type "protein_coding"; transcript_name "Asah2-207"; exon_number 2; exon_id "ENSMUSE00001460186.2"; level 2; protein_id "ENSMUSP00000157392.2"; mgi_id "MGI:1859310"; tag "mRNA_end_NF"; tag "cds_end_NF"; tag "alternative_5_UTR"; havana_gene "OTTMUSG00000073980.1"; havana_transcript "OTTMUST00000179509.1";
chr19	HAVANA	exon	32078950	32079027	0	-	.	gene_id "ENSMUSG00000024887.11"; transcript_id "ENSMUST00000236122.2"; gene_type "protein_coding"; gene_name "Asah2"; transcript_type "retained_intron"; transcript_name "Asah2-206"; exon_number 2; exon_id "ENSMUSE00001460186.2"; level 2; mgi_id "MGI:1859310"; havana_gene "OTTMUSG00000073980.1"; havana_transcript "OTTMUST00000179510.1";
chr19	ENSEMBL_gcm37	exon	32078950	32079027	25.8661938828645	-	.	gene_id "ENSMUSG00000024887.11"; transcript_id "ENSMUSG00000024887.11_tx_2"; exon_id "chr19_32078950_32079027_-"; exonnum "2"; txlen "5063";
chr19	ENSEMBL_gcm37	exon	32078950	32079027	4.81612136135221	-	.	gene_id "ENSMUSG00000024887.11"; transcript_id "ENSMUSG00000024887.11_tx_4"; exon_id "chr19_32078950_32079027_-"; exonnum "2"; txlen "4860";
chr19	ENSEMBL_gcm37	exon	32078950	32079027	3.67160549589591	-	.	gene_id "ENSMUSG00000024887.11"; transcript_id "ENSMUSG00000024887.11_tx_5"; exon_id "chr19_32078950_32079027_-"; exonnum "2"; txlen "4952";
chr19	ENSEMBL_gcm37	exon	32078950	32079027	2.97086888472554	-	.	gene_id "ENSMUSG00000024887.11"; transcript_id "ENSMUSG00000024887.11_tx_6"; exon_id "chr19_32078950_32079027_-"; exonnum "2"; txlen "4955";
chr19	sragcm37_ss	exon	32080093	32080293	3.67160549589591	-	.	gene_id "ENSMUSG00000024887.11"; transcript_id "ENSMUSG00000024887.11_tx_5"; exon_id "chr19_32080093_32080293_-"; exonnum "1"; txlen "4952";
chr19	sragcm37_ss	exon	32080093	32080293	2.97086888472554	-	.	gene_id "ENSMUSG00000024887.11"; transcript_id "ENSMUSG00000024887.11_tx_6"; exon_id "chr19_32080093_32080293_-"; exonnum "1"; txlen "4955";
chr19	HAVANA	exon	32080419	32080524	0	-	.	gene_id "ENSMUSG00000024887.11"; transcript_id "ENSMUST00000235213.2"; gene_type "protein_coding"; gene_name "Asah2"; transcript_type "protein_coding"; transcript_name "Asah2-202"; exon_number 1; exon_id "ENSMUSE00001456002.2"; level 2; protein_id "ENSMUSP00000158290.2"; mgi_id "MGI:1859310"; tag "basic"; tag "appris_alternative_2"; havana_gene "OTTMUSG00000073980.1"; havana_transcript "OTTMUST00000179505.1";
chr19	HAVANA	UTR	32080419	32080524	0	-	.	gene_id "ENSMUSG00000024887.11"; transcript_id "ENSMUST00000235213.2"; gene_type "protein_coding"; gene_name "Asah2"; transcript_type "protein_coding"; transcript_name "Asah2-202"; exon_number 1; exon_id "ENSMUSE00001456002.2"; level 2; protein_id "ENSMUSP00000158290.2"; mgi_id "MGI:1859310"; tag "basic"; tag "appris_alternative_2"; havana_gene "OTTMUSG00000073980.1"; havana_transcript "OTTMUST00000179505.1";
chr19	ENSEMBL_gcm37	exon	32080419	32080524	4.81612136135221	-	.	gene_id "ENSMUSG00000024887.11"; transcript_id "ENSMUSG00000024887.11_tx_4"; exon_id "chr19_32080419_32080524_-"; exonnum "1"; txlen "4860";
chr19	HAVANA	exon	32080419	32080540	0	-	.	gene_id "ENSMUSG00000024887.11"; transcript_id "ENSMUST00000236504.2"; gene_type "protein_coding"; gene_name "Asah2"; transcript_type "protein_coding"; transcript_name "Asah2-208"; exon_number 1; exon_id "ENSMUSE00001461511.2"; level 2; protein_id "ENSMUSP00000157744.2"; mgi_id "MGI:1859310"; tag "alternative_5_UTR"; tag "basic"; tag "appris_principal_4"; tag "CCDS"; ccdsid "CCDS29749.1"; havana_gene "OTTMUSG00000073980.1"; havana_transcript "OTTMUST00000179504.1";
chr19	HAVANA	UTR	32080419	32080540	0	-	.	gene_id "ENSMUSG00000024887.11"; transcript_id "ENSMUST00000236504.2"; gene_type "protein_coding"; gene_name "Asah2"; transcript_type "protein_coding"; transcript_name "Asah2-208"; exon_number 1; exon_id "ENSMUSE00001461511.2"; level 2; protein_id "ENSMUSP00000157744.2"; mgi_id "MGI:1859310"; tag "alternative_5_UTR"; tag "basic"; tag "appris_principal_4"; tag "CCDS"; ccdsid "CCDS29749.1"; havana_gene "OTTMUSG00000073980.1"; havana_transcript "OTTMUST00000179504.1";
chr19	sragcm37_es	exon	32081268	32082026	0.594685250039452	-	.	gene_id "sragcm37_gene_49309"; transcript_id "sragcm37_gene_49309_tx_1"; exon_id "chr19_32081268_32082026_-"; exonnum "2"; txlen "965";
chr19	sragcm37_ss	exon	32082059	32082264	0.594685250039452	-	.	gene_id "sragcm37_gene_49309"; transcript_id "sragcm37_gene_49309_tx_1"; exon_id "chr19_32082059_32082264_-"; exonnum "1"; txlen "965";
chr19	HAVANA	exon	32085258	32085549	0	-	.	gene_id "ENSMUSG00000024887.11"; transcript_id "ENSMUST00000236030.2"; gene_type "protein_coding"; gene_name "Asah2"; transcript_type "protein_coding"; transcript_name "Asah2-205"; exon_number 1; exon_id "ENSMUSE00001458285.2"; level 2; protein_id "ENSMUSP00000158185.2"; mgi_id "MGI:1859310"; tag "alternative_5_UTR"; tag "basic"; tag "appris_principal_4"; tag "CCDS"; ccdsid "CCDS29749.1"; havana_gene "OTTMUSG00000073980.1"; havana_transcript "OTTMUST00000179506.1";
chr19	HAVANA	UTR	32085258	32085549	0	-	.	gene_id "ENSMUSG00000024887.11"; transcript_id "ENSMUST00000236030.2"; gene_type "protein_coding"; gene_name "Asah2"; transcript_type "protein_coding"; transcript_name "Asah2-205"; exon_number 1; exon_id "ENSMUSE00001458285.2"; level 2; protein_id "ENSMUSP00000158185.2"; mgi_id "MGI:1859310"; tag "alternative_5_UTR"; tag "basic"; tag "appris_principal_4"; tag "CCDS"; ccdsid "CCDS29749.1"; havana_gene "OTTMUSG00000073980.1"; havana_transcript "OTTMUST00000179506.1";
chr19	HAVANA	exon	32085258	32085556	0	-	.	gene_id "ENSMUSG00000024887.11"; transcript_id "ENSMUST00000237104.2"; gene_type "protein_coding"; gene_name "Asah2"; transcript_type "protein_coding"; transcript_name "Asah2-209"; exon_number 1; exon_id "ENSMUSE00001462152.2"; level 2; protein_id "ENSMUSP00000157424.2"; mgi_id "MGI:1859310"; tag "basic"; tag "Ensembl_canonical"; tag "GENCODE_Primary"; tag "appris_principal_4"; tag "CCDS"; ccdsid "CCDS29749.1"; havana_gene "OTTMUSG00000073980.1"; havana_transcript "OTTMUST00000179503.1";
chr19	HAVANA	UTR	32085258	32085556	0	-	.	gene_id "ENSMUSG00000024887.11"; transcript_id "ENSMUST00000237104.2"; gene_type "protein_coding"; gene_name "Asah2"; transcript_type "protein_coding"; transcript_name "Asah2-209"; exon_number 1; exon_id "ENSMUSE00001462152.2"; level 2; protein_id "ENSMUSP00000157424.2"; mgi_id "MGI:1859310"; tag "basic"; tag "Ensembl_canonical"; tag "GENCODE_Primary"; tag "appris_principal_4"; tag "CCDS"; ccdsid "CCDS29749.1"; havana_gene "OTTMUSG00000073980.1"; havana_transcript "OTTMUST00000179503.1";
chr19	HAVANA	exon	32085258	32085566	0	-	.	gene_id "ENSMUSG00000024887.11"; transcript_id "ENSMUST00000236122.2"; gene_type "protein_coding"; gene_name "Asah2"; transcript_type "retained_intron"; transcript_name "Asah2-206"; exon_number 1; exon_id "ENSMUSE00001457358.2"; level 2; mgi_id "MGI:1859310"; havana_gene "OTTMUSG00000073980.1"; havana_transcript "OTTMUST00000179510.1";
chr19	ENSEMBL_gcm37	exon	32085258	32085566	25.8661938828645	-	.	gene_id "ENSMUSG00000024887.11"; transcript_id "ENSMUSG00000024887.11_tx_2"; exon_id "chr19_32085258_32085566_-"; exonnum "1"; txlen "5063";
chr19	HAVANA	exon	32085258	32085568	0	-	.	gene_id "ENSMUSG00000024887.11"; transcript_id "ENSMUST00000236208.2"; gene_type "protein_coding"; gene_name "Asah2"; transcript_type "protein_coding"; transcript_name "Asah2-207"; exon_number 1; exon_id "ENSMUSE00001454561.2"; level 2; protein_id "ENSMUSP00000157392.2"; mgi_id "MGI:1859310"; tag "mRNA_end_NF"; tag "cds_end_NF"; tag "alternative_5_UTR"; havana_gene "OTTMUSG00000073980.1"; havana_transcript "OTTMUST00000179509.1";
chr19	HAVANA	UTR	32085258	32085568	0	-	.	gene_id "ENSMUSG00000024887.11"; transcript_id "ENSMUST00000236208.2"; gene_type "protein_coding"; gene_name "Asah2"; transcript_type "protein_coding"; transcript_name "Asah2-207"; exon_number 1; exon_id "ENSMUSE00001454561.2"; level 2; protein_id "ENSMUSP00000157392.2"; mgi_id "MGI:1859310"; tag "mRNA_end_NF"; tag "cds_end_NF"; tag "alternative_5_UTR"; havana_gene "OTTMUSG00000073980.1"; havana_transcript "OTTMUST00000179509.1";
chr19	HAVANA	exon	32085258	32085611	0	-	.	gene_id "ENSMUSG00000024887.11"; transcript_id "ENSMUST00000235273.2"; gene_type "protein_coding"; gene_name "Asah2"; transcript_type "protein_coding"; transcript_name "Asah2-203"; exon_number 1; exon_id "ENSMUSE00001458684.2"; level 2; protein_id "ENSMUSP00000157557.2"; mgi_id "MGI:1859310"; tag "basic"; havana_gene "OTTMUSG00000073980.1"; havana_transcript "OTTMUST00000179508.1";
chr19	HAVANA	UTR	32085258	32085611	0	-	.	gene_id "ENSMUSG00000024887.11"; transcript_id "ENSMUST00000235273.2"; gene_type "protein_coding"; gene_name "Asah2"; transcript_type "protein_coding"; transcript_name "Asah2-203"; exon_number 1; exon_id "ENSMUSE00001458684.2"; level 2; protein_id "ENSMUSP00000157557.2"; mgi_id "MGI:1859310"; tag "basic"; havana_gene "OTTMUSG00000073980.1"; havana_transcript "OTTMUST00000179508.1";
chr19	HAVANA	UTR	32100127	32101747	0	-	.	gene_id "ENSMUSG00000040451.19"; transcript_id "ENSMUST00000099514.10"; gene_type "protein_coding"; gene_name "Sgms1"; transcript_type "protein_coding"; transcript_name "Sgms1-201"; exon_number 10; exon_id "ENSMUSE00000757740.2"; level 2; protein_id "ENSMUSP00000097114.4"; transcript_support_level "1"; mgi_id "MGI:2444110"; tag "basic"; tag "appris_principal_1"; tag "CCDS"; ccdsid "CCDS29750.1"; havana_gene "OTTMUSG00000033408.1"; havana_transcript "OTTMUST00000083873.1";
chr19	HAVANA	exon	32100127	32101924	0	-	.	gene_id "ENSMUSG00000040451.19"; transcript_id "ENSMUST00000099514.10"; gene_type "protein_coding"; gene_name "Sgms1"; transcript_type "protein_coding"; transcript_name "Sgms1-201"; exon_number 10; exon_id "ENSMUSE00000757740.2"; level 2; protein_id "ENSMUSP00000097114.4"; transcript_support_level "1"; mgi_id "MGI:2444110"; tag "basic"; tag "appris_principal_1"; tag "CCDS"; ccdsid "CCDS29750.1"; havana_gene "OTTMUSG00000033408.1"; havana_transcript "OTTMUST00000083873.1";
chr19	HAVANA	transcript	32100127	32365912	0	-	.	gene_id "ENSMUSG00000040451.19"; transcript_id "ENSMUST00000099514.10"; gene_type "protein_coding"; gene_name "Sgms1"; transcript_type "protein_coding"; transcript_name "Sgms1-201"; level 2; protein_id "ENSMUSP00000097114.4"; transcript_support_level "1"; mgi_id "MGI:2444110"; tag "basic"; tag "appris_principal_1"; tag "CCDS"; ccdsid "CCDS29750.1"; havana_gene "OTTMUSG00000033408.1"; havana_transcript "OTTMUST00000083873.1";
chr19	HAVANA	gene	32100127	32367114	0	-	.	gene_id "ENSMUSG00000040451.19"; gene_type "protein_coding"; gene_name "Sgms1"; level 2; mgi_id "MGI:2444110"; havana_gene "OTTMUSG00000033408.1";
chr19	ENSEMBL	UTR	32100128	32101747	0	-	.	gene_id "ENSMUSG00000040451.19"; transcript_id "ENSMUST00000151289.9"; gene_type "protein_coding"; gene_name "Sgms1"; transcript_type "protein_coding"; transcript_name "Sgms1-212"; exon_number 6; exon_id "ENSMUSE00001457370.2"; level 3; protein_id "ENSMUSP00000123395.2"; transcript_support_level "1"; mgi_id "MGI:2444110"; tag "basic"; tag "appris_principal_1"; tag "CCDS"; ccdsid "CCDS29750.1"; havana_gene "OTTMUSG00000033408.1";
chr19	ENSEMBL	exon	32100128	32101924	0	-	.	gene_id "ENSMUSG00000040451.19"; transcript_id "ENSMUST00000151289.9"; gene_type "protein_coding"; gene_name "Sgms1"; transcript_type "protein_coding"; transcript_name "Sgms1-212"; exon_number 6; exon_id "ENSMUSE00001457370.2"; level 3; protein_id "ENSMUSP00000123395.2"; transcript_support_level "1"; mgi_id "MGI:2444110"; tag "basic"; tag "appris_principal_1"; tag "CCDS"; ccdsid "CCDS29750.1"; havana_gene "OTTMUSG00000033408.1";
chr19	ENSEMBL	transcript	32100128	32188413	0	-	.	gene_id "ENSMUSG00000040451.19"; transcript_id "ENSMUST00000151289.9"; gene_type "protein_coding"; gene_name "Sgms1"; transcript_type "protein_coding"; transcript_name "Sgms1-212"; level 3; protein_id "ENSMUSP00000123395.2"; transcript_support_level "1"; mgi_id "MGI:2444110"; tag "basic"; tag "appris_principal_1"; tag "CCDS"; ccdsid "CCDS29750.1"; havana_gene "OTTMUSG00000033408.1";
chr19	HAVANA	UTR	32100130	32101747	0	-	.	gene_id "ENSMUSG00000040451.19"; transcript_id "ENSMUST00000142618.8"; gene_type "protein_coding"; gene_name "Sgms1"; transcript_type "protein_coding"; transcript_name "Sgms1-209"; exon_number 10; exon_id "ENSMUSE00000783793.2"; level 2; protein_id "ENSMUSP00000117336.2"; transcript_support_level "1"; mgi_id "MGI:2444110"; tag "alternative_5_UTR"; tag "basic"; tag "Ensembl_canonical"; tag "GENCODE_Primary"; tag "appris_principal_1"; tag "CCDS"; ccdsid "CCDS29750.1"; havana_gene "OTTMUSG00000033408.1"; havana_transcript "OTTMUST00000083874.1";
chr19	HAVANA	exon	32100130	32101924	0	-	.	gene_id "ENSMUSG00000040451.19"; transcript_id "ENSMUST00000142618.8"; gene_type "protein_coding"; gene_name "Sgms1"; transcript_type "protein_coding"; transcript_name "Sgms1-209"; exon_number 10; exon_id "ENSMUSE00000783793.2"; level 2; protein_id "ENSMUSP00000117336.2"; transcript_support_level "1"; mgi_id "MGI:2444110"; tag "alternative_5_UTR"; tag "basic"; tag "Ensembl_canonical"; tag "GENCODE_Primary"; tag "appris_principal_1"; tag "CCDS"; ccdsid "CCDS29750.1"; havana_gene "OTTMUSG00000033408.1"; havana_transcript "OTTMUST00000083874.1";
chr19	HAVANA	transcript	32100130	32326716	0	-	.	gene_id "ENSMUSG00000040451.19"; transcript_id "ENSMUST00000142618.8"; gene_type "protein_coding"; gene_name "Sgms1"; transcript_type "protein_coding"; transcript_name "Sgms1-209"; level 2; protein_id "ENSMUSP00000117336.2"; transcript_support_level "1"; mgi_id "MGI:2444110"; tag "alternative_5_UTR"; tag "basic"; tag "Ensembl_canonical"; tag "GENCODE_Primary"; tag "appris_principal_1"; tag "CCDS"; ccdsid "CCDS29750.1"; havana_gene "OTTMUSG00000033408.1"; havana_transcript "OTTMUST00000083874.1";
chr19	HAVANA	exon	32101162	32101924	0	-	.	gene_id "ENSMUSG00000040451.19"; transcript_id "ENSMUST00000236410.2"; gene_type "protein_coding"; gene_name "Sgms1"; transcript_type "nonsense_mediated_decay"; transcript_name "Sgms1-215"; exon_number 11; exon_id "ENSMUSE00000731518.3"; level 2; protein_id "ENSMUSP00000157976.2"; mgi_id "MGI:2444110"; tag "alternative_5_UTR"; tag "CAGE_supported_TSS"; havana_gene "OTTMUSG00000033408.1"; havana_transcript "OTTMUST00000083876.1";
chr19	HAVANA	UTR	32101162	32101924	0	-	.	gene_id "ENSMUSG00000040451.19"; transcript_id "ENSMUST00000236410.2"; gene_type "protein_coding"; gene_name "Sgms1"; transcript_type "nonsense_mediated_decay"; transcript_name "Sgms1-215"; exon_number 11; exon_id "ENSMUSE00000731518.3"; level 2; protein_id "ENSMUSP00000157976.2"; mgi_id "MGI:2444110"; tag "alternative_5_UTR"; tag "CAGE_supported_TSS"; havana_gene "OTTMUSG00000033408.1"; havana_transcript "OTTMUST00000083876.1";
chr19	ENSEMBL_gcm37	exon	32101162	32101924	9.09068450842521	-	.	gene_id "ENSMUSG00000040451.19"; transcript_id "ENSMUSG00000040451.19_tx_10"; exon_id "chr19_32101162_32101924_-"; exonnum "10"; txlen "2483";
chr19	ENSEMBL_gcm37	exon	32101162	32101924	6.19881894554472	-	.	gene_id "ENSMUSG00000040451.19"; transcript_id "ENSMUSG00000040451.19_tx_11"; exon_id "chr19_32101162_32101924_-"; exonnum "7"; txlen "2346";
chr19	ENSEMBL_gcm37	exon	32101162	32101924	4.31859115454488	-	.	gene_id "ENSMUSG00000040451.19"; transcript_id "ENSMUSG00000040451.19_tx_15"; exon_id "chr19_32101162_32101924_-"; exonnum "7"; txlen "2203";
chr19	ENSEMBL_gcm37	exon	32101162	32101924	3.18535883258868	-	.	gene_id "ENSMUSG00000040451.19"; transcript_id "ENSMUSG00000040451.19_tx_21"; exon_id "chr19_32101162_32101924_-"; exonnum "7"; txlen "2156";
chr19	ENSEMBL_gcm37	exon	32101162	32101924	2.9428624955051	-	.	gene_id "ENSMUSG00000040451.19"; transcript_id "ENSMUSG00000040451.19_tx_22"; exon_id "chr19_32101162_32101924_-"; exonnum "9"; txlen "2361";
chr19	ENSEMBL_gcm37	exon	32101162	32101924	2.82305418215606	-	.	gene_id "ENSMUSG00000040451.19"; transcript_id "ENSMUSG00000040451.19_tx_23"; exon_id "chr19_32101162_32101924_-"; exonnum "10"; txlen "2483";
chr19	ENSEMBL_gcm37	exon	32101162	32101924	0.141577448135232	-	.	gene_id "ENSMUSG00000040451.19"; transcript_id "ENSMUSG00000040451.19_tx_26"; exon_id "chr19_32101162_32101924_-"; exonnum "14"; txlen "3069";
chr19	ENSEMBL_gcm37	exon	32101162	32101924	22.3722561232327	-	.	gene_id "ENSMUSG00000040451.19"; transcript_id "ENSMUSG00000040451.19_tx_7"; exon_id "chr19_32101162_32101924_-"; exonnum "9"; txlen "2361";
chr19	ENSEMBL_gcm37	exon	32101162	32101924	16.2087352473929	-	.	gene_id "ENSMUSG00000040451.19"; transcript_id "ENSMUSG00000040451.19_tx_8"; exon_id "chr19_32101162_32101924_-"; exonnum "8"; txlen "2290";
chr19	HAVANA	transcript	32101162	32254364	0	-	.	gene_id "ENSMUSG00000040451.19"; transcript_id "ENSMUST00000236410.2"; gene_type "protein_coding"; gene_name "Sgms1"; transcript_type "nonsense_mediated_decay"; transcript_name "Sgms1-215"; level 2; protein_id "ENSMUSP00000157976.2"; mgi_id "MGI:2444110"; tag "alternative_5_UTR"; tag "CAGE_supported_TSS"; havana_gene "OTTMUSG00000033408.1"; havana_transcript "OTTMUST00000083876.1";
chr19	HAVANA	exon	32101545	32101924	0	-	.	gene_id "ENSMUSG00000040451.19"; transcript_id "ENSMUST00000152340.8"; gene_type "protein_coding"; gene_name "Sgms1"; transcript_type "nonsense_mediated_decay"; transcript_name "Sgms1-214"; exon_number 10; exon_id "ENSMUSE00000845521.2"; level 2; protein_id "ENSMUSP00000119869.2"; transcript_support_level "2"; mgi_id "MGI:2444110"; tag "CAGE_supported_TSS"; havana_gene "OTTMUSG00000033408.1"; havana_transcript "OTTMUST00000083875.1";
chr19	HAVANA	UTR	32101545	32101924	0	-	.	gene_id "ENSMUSG00000040451.19"; transcript_id "ENSMUST00000152340.8"; gene_type "protein_coding"; gene_name "Sgms1"; transcript_type "nonsense_mediated_decay"; transcript_name "Sgms1-214"; exon_number 10; exon_id "ENSMUSE00000845521.2"; level 2; protein_id "ENSMUSP00000119869.2"; transcript_support_level "2"; mgi_id "MGI:2444110"; tag "CAGE_supported_TSS"; havana_gene "OTTMUSG00000033408.1"; havana_transcript "OTTMUST00000083875.1";
chr19	HAVANA	transcript	32101545	32254352	0	-	.	gene_id "ENSMUSG00000040451.19"; transcript_id "ENSMUST00000152340.8"; gene_type "protein_coding"; gene_name "Sgms1"; transcript_type "nonsense_mediated_decay"; transcript_name "Sgms1-214"; level 2; protein_id "ENSMUSP00000119869.2"; transcript_support_level "2"; mgi_id "MGI:2444110"; tag "CAGE_supported_TSS"; havana_gene "OTTMUSG00000033408.1"; havana_transcript "OTTMUST00000083875.1";
chr19	HAVANA	exon	32101547	32101924	0	-	.	gene_id "ENSMUSG00000040451.19"; transcript_id "ENSMUST00000134415.2"; gene_type "protein_coding"; gene_name "Sgms1"; transcript_type "nonsense_mediated_decay"; transcript_name "Sgms1-206"; exon_number 6; exon_id "ENSMUSE00000796393.2"; level 2; protein_id "ENSMUSP00000115785.2"; transcript_support_level "5"; mgi_id "MGI:2444110"; havana_gene "OTTMUSG00000033408.1"; havana_transcript "OTTMUST00000083879.1";
chr19	HAVANA	UTR	32101547	32101924	0	-	.	gene_id "ENSMUSG00000040451.19"; transcript_id "ENSMUST00000134415.2"; gene_type "protein_coding"; gene_name "Sgms1"; transcript_type "nonsense_mediated_decay"; transcript_name "Sgms1-206"; exon_number 6; exon_id "ENSMUSE00000796393.2"; level 2; protein_id "ENSMUSP00000115785.2"; transcript_support_level "5"; mgi_id "MGI:2444110"; havana_gene "OTTMUSG00000033408.1"; havana_transcript "OTTMUST00000083879.1";
chr19	HAVANA	transcript	32101547	32137623	0	-	.	gene_id "ENSMUSG00000040451.19"; transcript_id "ENSMUST00000134415.2"; gene_type "protein_coding"; gene_name "Sgms1"; transcript_type "nonsense_mediated_decay"; transcript_name "Sgms1-206"; level 2; protein_id "ENSMUSP00000115785.2"; transcript_support_level "5"; mgi_id "MGI:2444110"; havana_gene "OTTMUSG00000033408.1"; havana_transcript "OTTMUST00000083879.1";
chr19	HAVANA	stop_codon	32101745	32101747	0	-	0	gene_id "ENSMUSG00000040451.19"; transcript_id "ENSMUST00000099514.10"; gene_type "protein_coding"; gene_name "Sgms1"; transcript_type "protein_coding"; transcript_name "Sgms1-201"; exon_number 10; exon_id "ENSMUSE00000757740.2"; level 2; protein_id "ENSMUSP00000097114.4"; transcript_support_level "1"; mgi_id "MGI:2444110"; tag "basic"; tag "appris_principal_1"; tag "CCDS"; ccdsid "CCDS29750.1"; havana_gene "OTTMUSG00000033408.1"; havana_transcript "OTTMUST00000083873.1";
chr19	ENSEMBL	stop_codon	32101745	32101747	0	-	0	gene_id "ENSMUSG00000040451.19"; transcript_id "ENSMUST00000151289.9"; gene_type "protein_coding"; gene_name "Sgms1"; transcript_type "protein_coding"; transcript_name "Sgms1-212"; exon_number 6; exon_id "ENSMUSE00001457370.2"; level 3; protein_id "ENSMUSP00000123395.2"; transcript_support_level "1"; mgi_id "MGI:2444110"; tag "basic"; tag "appris_principal_1"; tag "CCDS"; ccdsid "CCDS29750.1"; havana_gene "OTTMUSG00000033408.1";
chr19	HAVANA	stop_codon	32101745	32101747	0	-	0	gene_id "ENSMUSG00000040451.19"; transcript_id "ENSMUST00000142618.8"; gene_type "protein_coding"; gene_name "Sgms1"; transcript_type "protein_coding"; transcript_name "Sgms1-209"; exon_number 10; exon_id "ENSMUSE00000783793.2"; level 2; protein_id "ENSMUSP00000117336.2"; transcript_support_level "1"; mgi_id "MGI:2444110"; tag "alternative_5_UTR"; tag "basic"; tag "Ensembl_canonical"; tag "GENCODE_Primary"; tag "appris_principal_1"; tag "CCDS"; ccdsid "CCDS29750.1"; havana_gene "OTTMUSG00000033408.1"; havana_transcript "OTTMUST00000083874.1";
chr19	HAVANA	CDS	32101748	32101924	0	-	0	gene_id "ENSMUSG00000040451.19"; transcript_id "ENSMUST00000099514.10"; gene_type "protein_coding"; gene_name "Sgms1"; transcript_type "protein_coding"; transcript_name "Sgms1-201"; exon_number 10; exon_id "ENSMUSE00000757740.2"; level 2; protein_id "ENSMUSP00000097114.4"; transcript_support_level "1"; mgi_id "MGI:2444110"; tag "basic"; tag "appris_principal_1"; tag "CCDS"; ccdsid "CCDS29750.1"; havana_gene "OTTMUSG00000033408.1"; havana_transcript "OTTMUST00000083873.1";
chr19	ENSEMBL	CDS	32101748	32101924	0	-	0	gene_id "ENSMUSG00000040451.19"; transcript_id "ENSMUST00000151289.9"; gene_type "protein_coding"; gene_name "Sgms1"; transcript_type "protein_coding"; transcript_name "Sgms1-212"; exon_number 6; exon_id "ENSMUSE00001457370.2"; level 3; protein_id "ENSMUSP00000123395.2"; transcript_support_level "1"; mgi_id "MGI:2444110"; tag "basic"; tag "appris_principal_1"; tag "CCDS"; ccdsid "CCDS29750.1"; havana_gene "OTTMUSG00000033408.1";
chr19	HAVANA	CDS	32101748	32101924	0	-	0	gene_id "ENSMUSG00000040451.19"; transcript_id "ENSMUST00000142618.8"; gene_type "protein_coding"; gene_name "Sgms1"; transcript_type "protein_coding"; transcript_name "Sgms1-209"; exon_number 10; exon_id "ENSMUSE00000783793.2"; level 2; protein_id "ENSMUSP00000117336.2"; transcript_support_level "1"; mgi_id "MGI:2444110"; tag "alternative_5_UTR"; tag "basic"; tag "Ensembl_canonical"; tag "GENCODE_Primary"; tag "appris_principal_1"; tag "CCDS"; ccdsid "CCDS29750.1"; havana_gene "OTTMUSG00000033408.1"; havana_transcript "OTTMUST00000083874.1";
chr19	HAVANA	exon	32102626	32102792	0	-	.	gene_id "ENSMUSG00000040451.19"; transcript_id "ENSMUST00000099514.10"; gene_type "protein_coding"; gene_name "Sgms1"; transcript_type "protein_coding"; transcript_name "Sgms1-201"; exon_number 9; exon_id "ENSMUSE00001307636.2"; level 2; protein_id "ENSMUSP00000097114.4"; transcript_support_level "1"; mgi_id "MGI:2444110"; tag "basic"; tag "appris_principal_1"; tag "CCDS"; ccdsid "CCDS29750.1"; havana_gene "OTTMUSG00000033408.1"; havana_transcript "OTTMUST00000083873.1";
chr19	HAVANA	CDS	32102626	32102792	0	-	2	gene_id "ENSMUSG00000040451.19"; transcript_id "ENSMUST00000099514.10"; gene_type "protein_coding"; gene_name "Sgms1"; transcript_type "protein_coding"; transcript_name "Sgms1-201"; exon_number 9; exon_id "ENSMUSE00001307636.2"; level 2; protein_id "ENSMUSP00000097114.4"; transcript_support_level "1"; mgi_id "MGI:2444110"; tag "basic"; tag "appris_principal_1"; tag "CCDS"; ccdsid "CCDS29750.1"; havana_gene "OTTMUSG00000033408.1"; havana_transcript "OTTMUST00000083873.1";
chr19	ENSEMBL	exon	32102626	32102792	0	-	.	gene_id "ENSMUSG00000040451.19"; transcript_id "ENSMUST00000151289.9"; gene_type "protein_coding"; gene_name "Sgms1"; transcript_type "protein_coding"; transcript_name "Sgms1-212"; exon_number 5; exon_id "ENSMUSE00001307636.2"; level 3; protein_id "ENSMUSP00000123395.2"; transcript_support_level "1"; mgi_id "MGI:2444110"; tag "basic"; tag "appris_principal_1"; tag "CCDS"; ccdsid "CCDS29750.1"; havana_gene "OTTMUSG00000033408.1";
chr19	ENSEMBL	CDS	32102626	32102792	0	-	2	gene_id "ENSMUSG00000040451.19"; transcript_id "ENSMUST00000151289.9"; gene_type "protein_coding"; gene_name "Sgms1"; transcript_type "protein_coding"; transcript_name "Sgms1-212"; exon_number 5; exon_id "ENSMUSE00001307636.2"; level 3; protein_id "ENSMUSP00000123395.2"; transcript_support_level "1"; mgi_id "MGI:2444110"; tag "basic"; tag "appris_principal_1"; tag "CCDS"; ccdsid "CCDS29750.1"; havana_gene "OTTMUSG00000033408.1";
chr19	HAVANA	exon	32102626	32102792	0	-	.	gene_id "ENSMUSG00000040451.19"; transcript_id "ENSMUST00000142618.8"; gene_type "protein_coding"; gene_name "Sgms1"; transcript_type "protein_coding"; transcript_name "Sgms1-209"; exon_number 9; exon_id "ENSMUSE00001307636.2"; level 2; protein_id "ENSMUSP00000117336.2"; transcript_support_level "1"; mgi_id "MGI:2444110"; tag "alternative_5_UTR"; tag "basic"; tag "Ensembl_canonical"; tag "GENCODE_Primary"; tag "appris_principal_1"; tag "CCDS"; ccdsid "CCDS29750.1"; havana_gene "OTTMUSG00000033408.1"; havana_transcript "OTTMUST00000083874.1";
chr19	HAVANA	CDS	32102626	32102792	0	-	2	gene_id "ENSMUSG00000040451.19"; transcript_id "ENSMUST00000142618.8"; gene_type "protein_coding"; gene_name "Sgms1"; transcript_type "protein_coding"; transcript_name "Sgms1-209"; exon_number 9; exon_id "ENSMUSE00001307636.2"; level 2; protein_id "ENSMUSP00000117336.2"; transcript_support_level "1"; mgi_id "MGI:2444110"; tag "alternative_5_UTR"; tag "basic"; tag "Ensembl_canonical"; tag "GENCODE_Primary"; tag "appris_principal_1"; tag "CCDS"; ccdsid "CCDS29750.1"; havana_gene "OTTMUSG00000033408.1"; havana_transcript "OTTMUST00000083874.1";
chr19	HAVANA	exon	32102626	32102792	0	-	.	gene_id "ENSMUSG00000040451.19"; transcript_id "ENSMUST00000236410.2"; gene_type "protein_coding"; gene_name "Sgms1"; transcript_type "nonsense_mediated_decay"; transcript_name "Sgms1-215"; exon_number 10; exon_id "ENSMUSE00001237238.2"; level 2; protein_id "ENSMUSP00000157976.2"; mgi_id "MGI:2444110"; tag "alternative_5_UTR"; tag "CAGE_supported_TSS"; havana_gene "OTTMUSG00000033408.1"; havana_transcript "OTTMUST00000083876.1";
chr19	HAVANA	UTR	32102626	32102792	0	-	.	gene_id "ENSMUSG00000040451.19"; transcript_id "ENSMUST00000236410.2"; gene_type "protein_coding"; gene_name "Sgms1"; transcript_type "nonsense_mediated_decay"; transcript_name "Sgms1-215"; exon_number 10; exon_id "ENSMUSE00001237238.2"; level 2; protein_id "ENSMUSP00000157976.2"; mgi_id "MGI:2444110"; tag "alternative_5_UTR"; tag "CAGE_supported_TSS"; havana_gene "OTTMUSG00000033408.1"; havana_transcript "OTTMUST00000083876.1";
chr19	HAVANA	exon	32102626	32102792	0	-	.	gene_id "ENSMUSG00000040451.19"; transcript_id "ENSMUST00000152340.8"; gene_type "protein_coding"; gene_name "Sgms1"; transcript_type "nonsense_mediated_decay"; transcript_name "Sgms1-214"; exon_number 9; exon_id "ENSMUSE00001237238.2"; level 2; protein_id "ENSMUSP00000119869.2"; transcript_support_level "2"; mgi_id "MGI:2444110"; tag "CAGE_supported_TSS"; havana_gene "OTTMUSG00000033408.1"; havana_transcript "OTTMUST00000083875.1";
chr19	HAVANA	UTR	32102626	32102792	0	-	.	gene_id "ENSMUSG00000040451.19"; transcript_id "ENSMUST00000152340.8"; gene_type "protein_coding"; gene_name "Sgms1"; transcript_type "nonsense_mediated_decay"; transcript_name "Sgms1-214"; exon_number 9; exon_id "ENSMUSE00001237238.2"; level 2; protein_id "ENSMUSP00000119869.2"; transcript_support_level "2"; mgi_id "MGI:2444110"; tag "CAGE_supported_TSS"; havana_gene "OTTMUSG00000033408.1"; havana_transcript "OTTMUST00000083875.1";
chr19	HAVANA	exon	32102626	32102792	0	-	.	gene_id "ENSMUSG00000040451.19"; transcript_id "ENSMUST00000134415.2"; gene_type "protein_coding"; gene_name "Sgms1"; transcript_type "nonsense_mediated_decay"; transcript_name "Sgms1-206"; exon_number 5; exon_id "ENSMUSE00001237238.2"; level 2; protein_id "ENSMUSP00000115785.2"; transcript_support_level "5"; mgi_id "MGI:2444110"; havana_gene "OTTMUSG00000033408.1"; havana_transcript "OTTMUST00000083879.1";
chr19	HAVANA	UTR	32102626	32102792	0	-	.	gene_id "ENSMUSG00000040451.19"; transcript_id "ENSMUST00000134415.2"; gene_type "protein_coding"; gene_name "Sgms1"; transcript_type "nonsense_mediated_decay"; transcript_name "Sgms1-206"; exon_number 5; exon_id "ENSMUSE00001237238.2"; level 2; protein_id "ENSMUSP00000115785.2"; transcript_support_level "5"; mgi_id "MGI:2444110"; havana_gene "OTTMUSG00000033408.1"; havana_transcript "OTTMUST00000083879.1";
chr19	ENSEMBL_gcm37	exon	32102626	32102792	9.09068450842521	-	.	gene_id "ENSMUSG00000040451.19"; transcript_id "ENSMUSG00000040451.19_tx_10"; exon_id "chr19_32102626_32102792_-"; exonnum "9"; txlen "2483";
chr19	ENSEMBL_gcm37	exon	32102626	32102792	6.19881894554472	-	.	gene_id "ENSMUSG00000040451.19"; transcript_id "ENSMUSG00000040451.19_tx_11"; exon_id "chr19_32102626_32102792_-"; exonnum "6"; txlen "2346";
chr19	ENSEMBL_gcm37	exon	32102626	32102792	4.31859115454488	-	.	gene_id "ENSMUSG00000040451.19"; transcript_id "ENSMUSG00000040451.19_tx_15"; exon_id "chr19_32102626_32102792_-"; exonnum "6"; txlen "2203";
chr19	ENSEMBL_gcm37	exon	32102626	32102792	3.18535883258868	-	.	gene_id "ENSMUSG00000040451.19"; transcript_id "ENSMUSG00000040451.19_tx_21"; exon_id "chr19_32102626_32102792_-"; exonnum "6"; txlen "2156";
chr19	ENSEMBL_gcm37	exon	32102626	32102792	2.9428624955051	-	.	gene_id "ENSMUSG00000040451.19"; transcript_id "ENSMUSG00000040451.19_tx_22"; exon_id "chr19_32102626_32102792_-"; exonnum "8"; txlen "2361";
chr19	ENSEMBL_gcm37	exon	32102626	32102792	2.82305418215606	-	.	gene_id "ENSMUSG00000040451.19"; transcript_id "ENSMUSG00000040451.19_tx_23"; exon_id "chr19_32102626_32102792_-"; exonnum "9"; txlen "2483";
chr19	ENSEMBL_gcm37	exon	32102626	32102792	0.141577448135232	-	.	gene_id "ENSMUSG00000040451.19"; transcript_id "ENSMUSG00000040451.19_tx_26"; exon_id "chr19_32102626_32102792_-"; exonnum "13"; txlen "3069";
chr19	ENSEMBL_gcm37	exon	32102626	32102792	22.3722561232327	-	.	gene_id "ENSMUSG00000040451.19"; transcript_id "ENSMUSG00000040451.19_tx_7"; exon_id "chr19_32102626_32102792_-"; exonnum "8"; txlen "2361";
chr19	ENSEMBL_gcm37	exon	32102626	32102792	16.2087352473929	-	.	gene_id "ENSMUSG00000040451.19"; transcript_id "ENSMUSG00000040451.19_tx_8"; exon_id "chr19_32102626_32102792_-"; exonnum "7"; txlen "2290";
chr19	HAVANA	exon	32106941	32107094	0	-	.	gene_id "ENSMUSG00000040451.19"; transcript_id "ENSMUST00000099514.10"; gene_type "protein_coding"; gene_name "Sgms1"; transcript_type "protein_coding"; transcript_name "Sgms1-201"; exon_number 8; exon_id "ENSMUSE00001298092.2"; level 2; protein_id "ENSMUSP00000097114.4"; transcript_support_level "1"; mgi_id "MGI:2444110"; tag "basic"; tag "appris_principal_1"; tag "CCDS"; ccdsid "CCDS29750.1"; havana_gene "OTTMUSG00000033408.1"; havana_transcript "OTTMUST00000083873.1";
chr19	HAVANA	CDS	32106941	32107094	0	-	0	gene_id "ENSMUSG00000040451.19"; transcript_id "ENSMUST00000099514.10"; gene_type "protein_coding"; gene_name "Sgms1"; transcript_type "protein_coding"; transcript_name "Sgms1-201"; exon_number 8; exon_id "ENSMUSE00001298092.2"; level 2; protein_id "ENSMUSP00000097114.4"; transcript_support_level "1"; mgi_id "MGI:2444110"; tag "basic"; tag "appris_principal_1"; tag "CCDS"; ccdsid "CCDS29750.1"; havana_gene "OTTMUSG00000033408.1"; havana_transcript "OTTMUST00000083873.1";
chr19	ENSEMBL	exon	32106941	32107094	0	-	.	gene_id "ENSMUSG00000040451.19"; transcript_id "ENSMUST00000151289.9"; gene_type "protein_coding"; gene_name "Sgms1"; transcript_type "protein_coding"; transcript_name "Sgms1-212"; exon_number 4; exon_id "ENSMUSE00001298092.2"; level 3; protein_id "ENSMUSP00000123395.2"; transcript_support_level "1"; mgi_id "MGI:2444110"; tag "basic"; tag "appris_principal_1"; tag "CCDS"; ccdsid "CCDS29750.1"; havana_gene "OTTMUSG00000033408.1";
chr19	ENSEMBL	CDS	32106941	32107094	0	-	0	gene_id "ENSMUSG00000040451.19"; transcript_id "ENSMUST00000151289.9"; gene_type "protein_coding"; gene_name "Sgms1"; transcript_type "protein_coding"; transcript_name "Sgms1-212"; exon_number 4; exon_id "ENSMUSE00001298092.2"; level 3; protein_id "ENSMUSP00000123395.2"; transcript_support_level "1"; mgi_id "MGI:2444110"; tag "basic"; tag "appris_principal_1"; tag "CCDS"; ccdsid "CCDS29750.1"; havana_gene "OTTMUSG00000033408.1";
chr19	HAVANA	exon	32106941	32107094	0	-	.	gene_id "ENSMUSG00000040451.19"; transcript_id "ENSMUST00000142618.8"; gene_type "protein_coding"; gene_name "Sgms1"; transcript_type "protein_coding"; transcript_name "Sgms1-209"; exon_number 8; exon_id "ENSMUSE00001298092.2"; level 2; protein_id "ENSMUSP00000117336.2"; transcript_support_level "1"; mgi_id "MGI:2444110"; tag "alternative_5_UTR"; tag "basic"; tag "Ensembl_canonical"; tag "GENCODE_Primary"; tag "appris_principal_1"; tag "CCDS"; ccdsid "CCDS29750.1"; havana_gene "OTTMUSG00000033408.1"; havana_transcript "OTTMUST00000083874.1";
chr19	HAVANA	CDS	32106941	32107094	0	-	0	gene_id "ENSMUSG00000040451.19"; transcript_id "ENSMUST00000142618.8"; gene_type "protein_coding"; gene_name "Sgms1"; transcript_type "protein_coding"; transcript_name "Sgms1-209"; exon_number 8; exon_id "ENSMUSE00001298092.2"; level 2; protein_id "ENSMUSP00000117336.2"; transcript_support_level "1"; mgi_id "MGI:2444110"; tag "alternative_5_UTR"; tag "basic"; tag "Ensembl_canonical"; tag "GENCODE_Primary"; tag "appris_principal_1"; tag "CCDS"; ccdsid "CCDS29750.1"; havana_gene "OTTMUSG00000033408.1"; havana_transcript "OTTMUST00000083874.1";
chr19	HAVANA	exon	32106941	32107094	0	-	.	gene_id "ENSMUSG00000040451.19"; transcript_id "ENSMUST00000236410.2"; gene_type "protein_coding"; gene_name "Sgms1"; transcript_type "nonsense_mediated_decay"; transcript_name "Sgms1-215"; exon_number 9; exon_id "ENSMUSE00001240426.2"; level 2; protein_id "ENSMUSP00000157976.2"; mgi_id "MGI:2444110"; tag "alternative_5_UTR"; tag "CAGE_supported_TSS"; havana_gene "OTTMUSG00000033408.1"; havana_transcript "OTTMUST00000083876.1";
chr19	HAVANA	UTR	32106941	32107094	0	-	.	gene_id "ENSMUSG00000040451.19"; transcript_id "ENSMUST00000236410.2"; gene_type "protein_coding"; gene_name "Sgms1"; transcript_type "nonsense_mediated_decay"; transcript_name "Sgms1-215"; exon_number 9; exon_id "ENSMUSE00001240426.2"; level 2; protein_id "ENSMUSP00000157976.2"; mgi_id "MGI:2444110"; tag "alternative_5_UTR"; tag "CAGE_supported_TSS"; havana_gene "OTTMUSG00000033408.1"; havana_transcript "OTTMUST00000083876.1";
chr19	HAVANA	exon	32106941	32107094	0	-	.	gene_id "ENSMUSG00000040451.19"; transcript_id "ENSMUST00000152340.8"; gene_type "protein_coding"; gene_name "Sgms1"; transcript_type "nonsense_mediated_decay"; transcript_name "Sgms1-214"; exon_number 8; exon_id "ENSMUSE00001240426.2"; level 2; protein_id "ENSMUSP00000119869.2"; transcript_support_level "2"; mgi_id "MGI:2444110"; tag "CAGE_supported_TSS"; havana_gene "OTTMUSG00000033408.1"; havana_transcript "OTTMUST00000083875.1";
chr19	HAVANA	UTR	32106941	32107094	0	-	.	gene_id "ENSMUSG00000040451.19"; transcript_id "ENSMUST00000152340.8"; gene_type "protein_coding"; gene_name "Sgms1"; transcript_type "nonsense_mediated_decay"; transcript_name "Sgms1-214"; exon_number 8; exon_id "ENSMUSE00001240426.2"; level 2; protein_id "ENSMUSP00000119869.2"; transcript_support_level "2"; mgi_id "MGI:2444110"; tag "CAGE_supported_TSS"; havana_gene "OTTMUSG00000033408.1"; havana_transcript "OTTMUST00000083875.1";
chr19	HAVANA	exon	32106941	32107094	0	-	.	gene_id "ENSMUSG00000040451.19"; transcript_id "ENSMUST00000134415.2"; gene_type "protein_coding"; gene_name "Sgms1"; transcript_type "nonsense_mediated_decay"; transcript_name "Sgms1-206"; exon_number 4; exon_id "ENSMUSE00001240426.2"; level 2; protein_id "ENSMUSP00000115785.2"; transcript_support_level "5"; mgi_id "MGI:2444110"; havana_gene "OTTMUSG00000033408.1"; havana_transcript "OTTMUST00000083879.1";
chr19	HAVANA	UTR	32106941	32107094	0	-	.	gene_id "ENSMUSG00000040451.19"; transcript_id "ENSMUST00000134415.2"; gene_type "protein_coding"; gene_name "Sgms1"; transcript_type "nonsense_mediated_decay"; transcript_name "Sgms1-206"; exon_number 4; exon_id "ENSMUSE00001240426.2"; level 2; protein_id "ENSMUSP00000115785.2"; transcript_support_level "5"; mgi_id "MGI:2444110"; havana_gene "OTTMUSG00000033408.1"; havana_transcript "OTTMUST00000083879.1";
chr19	ENSEMBL_gcm37	exon	32106941	32107094	9.09068450842521	-	.	gene_id "ENSMUSG00000040451.19"; transcript_id "ENSMUSG00000040451.19_tx_10"; exon_id "chr19_32106941_32107094_-"; exonnum "8"; txlen "2483";
chr19	ENSEMBL_gcm37	exon	32106941	32107094	6.19881894554472	-	.	gene_id "ENSMUSG00000040451.19"; transcript_id "ENSMUSG00000040451.19_tx_11"; exon_id "chr19_32106941_32107094_-"; exonnum "5"; txlen "2346";
chr19	ENSEMBL_gcm37	exon	32106941	32107094	4.31859115454488	-	.	gene_id "ENSMUSG00000040451.19"; transcript_id "ENSMUSG00000040451.19_tx_15"; exon_id "chr19_32106941_32107094_-"; exonnum "5"; txlen "2203";
chr19	ENSEMBL_gcm37	exon	32106941	32107094	3.18535883258868	-	.	gene_id "ENSMUSG00000040451.19"; transcript_id "ENSMUSG00000040451.19_tx_21"; exon_id "chr19_32106941_32107094_-"; exonnum "5"; txlen "2156";
chr19	ENSEMBL_gcm37	exon	32106941	32107094	2.9428624955051	-	.	gene_id "ENSMUSG00000040451.19"; transcript_id "ENSMUSG00000040451.19_tx_22"; exon_id "chr19_32106941_32107094_-"; exonnum "7"; txlen "2361";
chr19	ENSEMBL_gcm37	exon	32106941	32107094	2.82305418215606	-	.	gene_id "ENSMUSG00000040451.19"; transcript_id "ENSMUSG00000040451.19_tx_23"; exon_id "chr19_32106941_32107094_-"; exonnum "8"; txlen "2483";
chr19	ENSEMBL_gcm37	exon	32106941	32107094	0.141577448135232	-	.	gene_id "ENSMUSG00000040451.19"; transcript_id "ENSMUSG00000040451.19_tx_26"; exon_id "chr19_32106941_32107094_-"; exonnum "12"; txlen "3069";
chr19	ENSEMBL_gcm37	exon	32106941	32107094	22.3722561232327	-	.	gene_id "ENSMUSG00000040451.19"; transcript_id "ENSMUSG00000040451.19_tx_7"; exon_id "chr19_32106941_32107094_-"; exonnum "7"; txlen "2361";
chr19	ENSEMBL_gcm37	exon	32106941	32107094	16.2087352473929	-	.	gene_id "ENSMUSG00000040451.19"; transcript_id "ENSMUSG00000040451.19_tx_8"; exon_id "chr19_32106941_32107094_-"; exonnum "6"; txlen "2290";
chr19	HAVANA	exon	32120146	32120263	0	-	.	gene_id "ENSMUSG00000040451.19"; transcript_id "ENSMUST00000099514.10"; gene_type "protein_coding"; gene_name "Sgms1"; transcript_type "protein_coding"; transcript_name "Sgms1-201"; exon_number 7; exon_id "ENSMUSE00001279700.2"; level 2; protein_id "ENSMUSP00000097114.4"; transcript_support_level "1"; mgi_id "MGI:2444110"; tag "basic"; tag "appris_principal_1"; tag "CCDS"; ccdsid "CCDS29750.1"; havana_gene "OTTMUSG00000033408.1"; havana_transcript "OTTMUST00000083873.1";
chr19	HAVANA	CDS	32120146	32120263	0	-	1	gene_id "ENSMUSG00000040451.19"; transcript_id "ENSMUST00000099514.10"; gene_type "protein_coding"; gene_name "Sgms1"; transcript_type "protein_coding"; transcript_name "Sgms1-201"; exon_number 7; exon_id "ENSMUSE00001279700.2"; level 2; protein_id "ENSMUSP00000097114.4"; transcript_support_level "1"; mgi_id "MGI:2444110"; tag "basic"; tag "appris_principal_1"; tag "CCDS"; ccdsid "CCDS29750.1"; havana_gene "OTTMUSG00000033408.1"; havana_transcript "OTTMUST00000083873.1";
chr19	ENSEMBL	exon	32120146	32120263	0	-	.	gene_id "ENSMUSG00000040451.19"; transcript_id "ENSMUST00000151289.9"; gene_type "protein_coding"; gene_name "Sgms1"; transcript_type "protein_coding"; transcript_name "Sgms1-212"; exon_number 3; exon_id "ENSMUSE00001279700.2"; level 3; protein_id "ENSMUSP00000123395.2"; transcript_support_level "1"; mgi_id "MGI:2444110"; tag "basic"; tag "appris_principal_1"; tag "CCDS"; ccdsid "CCDS29750.1"; havana_gene "OTTMUSG00000033408.1";
chr19	ENSEMBL	CDS	32120146	32120263	0	-	1	gene_id "ENSMUSG00000040451.19"; transcript_id "ENSMUST00000151289.9"; gene_type "protein_coding"; gene_name "Sgms1"; transcript_type "protein_coding"; transcript_name "Sgms1-212"; exon_number 3; exon_id "ENSMUSE00001279700.2"; level 3; protein_id "ENSMUSP00000123395.2"; transcript_support_level "1"; mgi_id "MGI:2444110"; tag "basic"; tag "appris_principal_1"; tag "CCDS"; ccdsid "CCDS29750.1"; havana_gene "OTTMUSG00000033408.1";
chr19	HAVANA	exon	32120146	32120263	0	-	.	gene_id "ENSMUSG00000040451.19"; transcript_id "ENSMUST00000142618.8"; gene_type "protein_coding"; gene_name "Sgms1"; transcript_type "protein_coding"; transcript_name "Sgms1-209"; exon_number 7; exon_id "ENSMUSE00001279700.2"; level 2; protein_id "ENSMUSP00000117336.2"; transcript_support_level "1"; mgi_id "MGI:2444110"; tag "alternative_5_UTR"; tag "basic"; tag "Ensembl_canonical"; tag "GENCODE_Primary"; tag "appris_principal_1"; tag "CCDS"; ccdsid "CCDS29750.1"; havana_gene "OTTMUSG00000033408.1"; havana_transcript "OTTMUST00000083874.1";
chr19	HAVANA	CDS	32120146	32120263	0	-	1	gene_id "ENSMUSG00000040451.19"; transcript_id "ENSMUST00000142618.8"; gene_type "protein_coding"; gene_name "Sgms1"; transcript_type "protein_coding"; transcript_name "Sgms1-209"; exon_number 7; exon_id "ENSMUSE00001279700.2"; level 2; protein_id "ENSMUSP00000117336.2"; transcript_support_level "1"; mgi_id "MGI:2444110"; tag "alternative_5_UTR"; tag "basic"; tag "Ensembl_canonical"; tag "GENCODE_Primary"; tag "appris_principal_1"; tag "CCDS"; ccdsid "CCDS29750.1"; havana_gene "OTTMUSG00000033408.1"; havana_transcript "OTTMUST00000083874.1";
chr19	HAVANA	exon	32120146	32120263	0	-	.	gene_id "ENSMUSG00000040451.19"; transcript_id "ENSMUST00000236410.2"; gene_type "protein_coding"; gene_name "Sgms1"; transcript_type "nonsense_mediated_decay"; transcript_name "Sgms1-215"; exon_number 8; exon_id "ENSMUSE00001268018.2"; level 2; protein_id "ENSMUSP00000157976.2"; mgi_id "MGI:2444110"; tag "alternative_5_UTR"; tag "CAGE_supported_TSS"; havana_gene "OTTMUSG00000033408.1"; havana_transcript "OTTMUST00000083876.1";
chr19	HAVANA	UTR	32120146	32120263	0	-	.	gene_id "ENSMUSG00000040451.19"; transcript_id "ENSMUST00000236410.2"; gene_type "protein_coding"; gene_name "Sgms1"; transcript_type "nonsense_mediated_decay"; transcript_name "Sgms1-215"; exon_number 8; exon_id "ENSMUSE00001268018.2"; level 2; protein_id "ENSMUSP00000157976.2"; mgi_id "MGI:2444110"; tag "alternative_5_UTR"; tag "CAGE_supported_TSS"; havana_gene "OTTMUSG00000033408.1"; havana_transcript "OTTMUST00000083876.1";
chr19	HAVANA	exon	32120146	32120263	0	-	.	gene_id "ENSMUSG00000040451.19"; transcript_id "ENSMUST00000152340.8"; gene_type "protein_coding"; gene_name "Sgms1"; transcript_type "nonsense_mediated_decay"; transcript_name "Sgms1-214"; exon_number 7; exon_id "ENSMUSE00001268018.2"; level 2; protein_id "ENSMUSP00000119869.2"; transcript_support_level "2"; mgi_id "MGI:2444110"; tag "CAGE_supported_TSS"; havana_gene "OTTMUSG00000033408.1"; havana_transcript "OTTMUST00000083875.1";
chr19	HAVANA	UTR	32120146	32120263	0	-	.	gene_id "ENSMUSG00000040451.19"; transcript_id "ENSMUST00000152340.8"; gene_type "protein_coding"; gene_name "Sgms1"; transcript_type "nonsense_mediated_decay"; transcript_name "Sgms1-214"; exon_number 7; exon_id "ENSMUSE00001268018.2"; level 2; protein_id "ENSMUSP00000119869.2"; transcript_support_level "2"; mgi_id "MGI:2444110"; tag "CAGE_supported_TSS"; havana_gene "OTTMUSG00000033408.1"; havana_transcript "OTTMUST00000083875.1";
chr19	HAVANA	exon	32120146	32120263	0	-	.	gene_id "ENSMUSG00000040451.19"; transcript_id "ENSMUST00000134415.2"; gene_type "protein_coding"; gene_name "Sgms1"; transcript_type "nonsense_mediated_decay"; transcript_name "Sgms1-206"; exon_number 3; exon_id "ENSMUSE00001268018.2"; level 2; protein_id "ENSMUSP00000115785.2"; transcript_support_level "5"; mgi_id "MGI:2444110"; havana_gene "OTTMUSG00000033408.1"; havana_transcript "OTTMUST00000083879.1";
chr19	HAVANA	UTR	32120146	32120263	0	-	.	gene_id "ENSMUSG00000040451.19"; transcript_id "ENSMUST00000134415.2"; gene_type "protein_coding"; gene_name "Sgms1"; transcript_type "nonsense_mediated_decay"; transcript_name "Sgms1-206"; exon_number 3; exon_id "ENSMUSE00001268018.2"; level 2; protein_id "ENSMUSP00000115785.2"; transcript_support_level "5"; mgi_id "MGI:2444110"; havana_gene "OTTMUSG00000033408.1"; havana_transcript "OTTMUST00000083879.1";
chr19	ENSEMBL_gcm37	exon	32120146	32120263	9.09068450842521	-	.	gene_id "ENSMUSG00000040451.19"; transcript_id "ENSMUSG00000040451.19_tx_10"; exon_id "chr19_32120146_32120263_-"; exonnum "7"; txlen "2483";
chr19	ENSEMBL_gcm37	exon	32120146	32120263	6.19881894554472	-	.	gene_id "ENSMUSG00000040451.19"; transcript_id "ENSMUSG00000040451.19_tx_11"; exon_id "chr19_32120146_32120263_-"; exonnum "4"; txlen "2346";
chr19	ENSEMBL_gcm37	exon	32120146	32120263	4.31859115454488	-	.	gene_id "ENSMUSG00000040451.19"; transcript_id "ENSMUSG00000040451.19_tx_15"; exon_id "chr19_32120146_32120263_-"; exonnum "4"; txlen "2203";
chr19	ENSEMBL_gcm37	exon	32120146	32120263	3.18535883258868	-	.	gene_id "ENSMUSG00000040451.19"; transcript_id "ENSMUSG00000040451.19_tx_21"; exon_id "chr19_32120146_32120263_-"; exonnum "4"; txlen "2156";
chr19	ENSEMBL_gcm37	exon	32120146	32120263	2.9428624955051	-	.	gene_id "ENSMUSG00000040451.19"; transcript_id "ENSMUSG00000040451.19_tx_22"; exon_id "chr19_32120146_32120263_-"; exonnum "6"; txlen "2361";
chr19	ENSEMBL_gcm37	exon	32120146	32120263	2.82305418215606	-	.	gene_id "ENSMUSG00000040451.19"; transcript_id "ENSMUSG00000040451.19_tx_23"; exon_id "chr19_32120146_32120263_-"; exonnum "7"; txlen "2483";
chr19	ENSEMBL_gcm37	exon	32120146	32120263	0.141577448135232	-	.	gene_id "ENSMUSG00000040451.19"; transcript_id "ENSMUSG00000040451.19_tx_26"; exon_id "chr19_32120146_32120263_-"; exonnum "11"; txlen "3069";
chr19	ENSEMBL_gcm37	exon	32120146	32120263	22.3722561232327	-	.	gene_id "ENSMUSG00000040451.19"; transcript_id "ENSMUSG00000040451.19_tx_7"; exon_id "chr19_32120146_32120263_-"; exonnum "6"; txlen "2361";
chr19	ENSEMBL_gcm37	exon	32120146	32120263	16.2087352473929	-	.	gene_id "ENSMUSG00000040451.19"; transcript_id "ENSMUSG00000040451.19_tx_8"; exon_id "chr19_32120146_32120263_-"; exonnum "5"; txlen "2290";
chr19	HAVANA	UTR	32133970	32134028	0	-	.	gene_id "ENSMUSG00000040451.19"; transcript_id "ENSMUST00000134415.2"; gene_type "protein_coding"; gene_name "Sgms1"; transcript_type "nonsense_mediated_decay"; transcript_name "Sgms1-206"; exon_number 2; exon_id "ENSMUSE00001236625.2"; level 2; protein_id "ENSMUSP00000115785.2"; transcript_support_level "5"; mgi_id "MGI:2444110"; havana_gene "OTTMUSG00000033408.1"; havana_transcript "OTTMUST00000083879.1";
chr19	HAVANA	exon	32133970	32134047	0	-	.	gene_id "ENSMUSG00000040451.19"; transcript_id "ENSMUST00000236410.2"; gene_type "protein_coding"; gene_name "Sgms1"; transcript_type "nonsense_mediated_decay"; transcript_name "Sgms1-215"; exon_number 7; exon_id "ENSMUSE00001235753.2"; level 2; protein_id "ENSMUSP00000157976.2"; mgi_id "MGI:2444110"; tag "alternative_5_UTR"; tag "CAGE_supported_TSS"; havana_gene "OTTMUSG00000033408.1"; havana_transcript "OTTMUST00000083876.1";
chr19	HAVANA	UTR	32133970	32134047	0	-	.	gene_id "ENSMUSG00000040451.19"; transcript_id "ENSMUST00000236410.2"; gene_type "protein_coding"; gene_name "Sgms1"; transcript_type "nonsense_mediated_decay"; transcript_name "Sgms1-215"; exon_number 7; exon_id "ENSMUSE00001235753.2"; level 2; protein_id "ENSMUSP00000157976.2"; mgi_id "MGI:2444110"; tag "alternative_5_UTR"; tag "CAGE_supported_TSS"; havana_gene "OTTMUSG00000033408.1"; havana_transcript "OTTMUST00000083876.1";
chr19	HAVANA	exon	32133970	32134047	0	-	.	gene_id "ENSMUSG00000040451.19"; transcript_id "ENSMUST00000152340.8"; gene_type "protein_coding"; gene_name "Sgms1"; transcript_type "nonsense_mediated_decay"; transcript_name "Sgms1-214"; exon_number 6; exon_id "ENSMUSE00001235753.2"; level 2; protein_id "ENSMUSP00000119869.2"; transcript_support_level "2"; mgi_id "MGI:2444110"; tag "CAGE_supported_TSS"; havana_gene "OTTMUSG00000033408.1"; havana_transcript "OTTMUST00000083875.1";
chr19	HAVANA	UTR	32133970	32134047	0	-	.	gene_id "ENSMUSG00000040451.19"; transcript_id "ENSMUST00000152340.8"; gene_type "protein_coding"; gene_name "Sgms1"; transcript_type "nonsense_mediated_decay"; transcript_name "Sgms1-214"; exon_number 6; exon_id "ENSMUSE00001235753.2"; level 2; protein_id "ENSMUSP00000119869.2"; transcript_support_level "2"; mgi_id "MGI:2444110"; tag "CAGE_supported_TSS"; havana_gene "OTTMUSG00000033408.1"; havana_transcript "OTTMUST00000083875.1";
chr19	HAVANA	exon	32133970	32134047	0	-	.	gene_id "ENSMUSG00000040451.19"; transcript_id "ENSMUST00000134415.2"; gene_type "protein_coding"; gene_name "Sgms1"; transcript_type "nonsense_mediated_decay"; transcript_name "Sgms1-206"; exon_number 2; exon_id "ENSMUSE00001236625.2"; level 2; protein_id "ENSMUSP00000115785.2"; transcript_support_level "5"; mgi_id "MGI:2444110"; havana_gene "OTTMUSG00000033408.1"; havana_transcript "OTTMUST00000083879.1";
chr19	ENSEMBL_gcm37	exon	32133970	32134047	0.141577448135232	-	.	gene_id "ENSMUSG00000040451.19"; transcript_id "ENSMUSG00000040451.19_tx_26"; exon_id "chr19_32133970_32134047_-"; exonnum "10"; txlen "3069";
chr19	HAVANA	stop_codon	32134026	32134028	0	-	0	gene_id "ENSMUSG00000040451.19"; transcript_id "ENSMUST00000134415.2"; gene_type "protein_coding"; gene_name "Sgms1"; transcript_type "nonsense_mediated_decay"; transcript_name "Sgms1-206"; exon_number 2; exon_id "ENSMUSE00001236625.2"; level 2; protein_id "ENSMUSP00000115785.2"; transcript_support_level "5"; mgi_id "MGI:2444110"; havana_gene "OTTMUSG00000033408.1"; havana_transcript "OTTMUST00000083879.1";
chr19	HAVANA	CDS	32134029	32134047	0	-	1	gene_id "ENSMUSG00000040451.19"; transcript_id "ENSMUST00000134415.2"; gene_type "protein_coding"; gene_name "Sgms1"; transcript_type "nonsense_mediated_decay"; transcript_name "Sgms1-206"; exon_number 2; exon_id "ENSMUSE00001236625.2"; level 2; protein_id "ENSMUSP00000115785.2"; transcript_support_level "5"; mgi_id "MGI:2444110"; havana_gene "OTTMUSG00000033408.1"; havana_transcript "OTTMUST00000083879.1";
chr19	HAVANA	UTR	32134723	32134753	0	-	.	gene_id "ENSMUSG00000040451.19"; transcript_id "ENSMUST00000236410.2"; gene_type "protein_coding"; gene_name "Sgms1"; transcript_type "nonsense_mediated_decay"; transcript_name "Sgms1-215"; exon_number 6; exon_id "ENSMUSE00001462894.2"; level 2; protein_id "ENSMUSP00000157976.2"; mgi_id "MGI:2444110"; tag "alternative_5_UTR"; tag "CAGE_supported_TSS"; havana_gene "OTTMUSG00000033408.1"; havana_transcript "OTTMUST00000083876.1";
chr19	HAVANA	UTR	32134723	32134769	0	-	.	gene_id "ENSMUSG00000040451.19"; transcript_id "ENSMUST00000152340.8"; gene_type "protein_coding"; gene_name "Sgms1"; transcript_type "nonsense_mediated_decay"; transcript_name "Sgms1-214"; exon_number 5; exon_id "ENSMUSE00000845669.2"; level 2; protein_id "ENSMUSP00000119869.2"; transcript_support_level "2"; mgi_id "MGI:2444110"; tag "CAGE_supported_TSS"; havana_gene "OTTMUSG00000033408.1"; havana_transcript "OTTMUST00000083875.1";
chr19	HAVANA	exon	32134723	32134779	0	-	.	gene_id "ENSMUSG00000040451.19"; transcript_id "ENSMUST00000236410.2"; gene_type "protein_coding"; gene_name "Sgms1"; transcript_type "nonsense_mediated_decay"; transcript_name "Sgms1-215"; exon_number 6; exon_id "ENSMUSE00001462894.2"; level 2; protein_id "ENSMUSP00000157976.2"; mgi_id "MGI:2444110"; tag "alternative_5_UTR"; tag "CAGE_supported_TSS"; havana_gene "OTTMUSG00000033408.1"; havana_transcript "OTTMUST00000083876.1";
chr19	HAVANA	exon	32134723	32134779	0	-	.	gene_id "ENSMUSG00000040451.19"; transcript_id "ENSMUST00000152340.8"; gene_type "protein_coding"; gene_name "Sgms1"; transcript_type "nonsense_mediated_decay"; transcript_name "Sgms1-214"; exon_number 5; exon_id "ENSMUSE00000845669.2"; level 2; protein_id "ENSMUSP00000119869.2"; transcript_support_level "2"; mgi_id "MGI:2444110"; tag "CAGE_supported_TSS"; havana_gene "OTTMUSG00000033408.1"; havana_transcript "OTTMUST00000083875.1";
chr19	sragcm37_mid	exon	32134723	32134798	0.141577448135232	-	.	gene_id "ENSMUSG00000040451.19"; transcript_id "ENSMUSG00000040451.19_tx_26"; exon_id "chr19_32134723_32134798_-"; exonnum "9"; txlen "3069";
chr19	HAVANA	stop_codon	32134751	32134753	0	-	0	gene_id "ENSMUSG00000040451.19"; transcript_id "ENSMUST00000236410.2"; gene_type "protein_coding"; gene_name "Sgms1"; transcript_type "nonsense_mediated_decay"; transcript_name "Sgms1-215"; exon_number 6; exon_id "ENSMUSE00001462894.2"; level 2; protein_id "ENSMUSP00000157976.2"; mgi_id "MGI:2444110"; tag "alternative_5_UTR"; tag "CAGE_supported_TSS"; havana_gene "OTTMUSG00000033408.1"; havana_transcript "OTTMUST00000083876.1";
chr19	HAVANA	CDS	32134754	32134779	0	-	2	gene_id "ENSMUSG00000040451.19"; transcript_id "ENSMUST00000236410.2"; gene_type "protein_coding"; gene_name "Sgms1"; transcript_type "nonsense_mediated_decay"; transcript_name "Sgms1-215"; exon_number 6; exon_id "ENSMUSE00001462894.2"; level 2; protein_id "ENSMUSP00000157976.2"; mgi_id "MGI:2444110"; tag "alternative_5_UTR"; tag "CAGE_supported_TSS"; havana_gene "OTTMUSG00000033408.1"; havana_transcript "OTTMUST00000083876.1";
chr19	HAVANA	stop_codon	32134767	32134769	0	-	0	gene_id "ENSMUSG00000040451.19"; transcript_id "ENSMUST00000152340.8"; gene_type "protein_coding"; gene_name "Sgms1"; transcript_type "nonsense_mediated_decay"; transcript_name "Sgms1-214"; exon_number 5; exon_id "ENSMUSE00000845669.2"; level 2; protein_id "ENSMUSP00000119869.2"; transcript_support_level "2"; mgi_id "MGI:2444110"; tag "CAGE_supported_TSS"; havana_gene "OTTMUSG00000033408.1"; havana_transcript "OTTMUST00000083875.1";
chr19	HAVANA	CDS	32134770	32134779	0	-	1	gene_id "ENSMUSG00000040451.19"; transcript_id "ENSMUST00000152340.8"; gene_type "protein_coding"; gene_name "Sgms1"; transcript_type "nonsense_mediated_decay"; transcript_name "Sgms1-214"; exon_number 5; exon_id "ENSMUSE00000845669.2"; level 2; protein_id "ENSMUSP00000119869.2"; transcript_support_level "2"; mgi_id "MGI:2444110"; tag "CAGE_supported_TSS"; havana_gene "OTTMUSG00000033408.1"; havana_transcript "OTTMUST00000083875.1";
chr19	HAVANA	exon	32134866	32135077	0	-	.	gene_id "ENSMUSG00000040451.19"; transcript_id "ENSMUST00000236410.2"; gene_type "protein_coding"; gene_name "Sgms1"; transcript_type "nonsense_mediated_decay"; transcript_name "Sgms1-215"; exon_number 5; exon_id "ENSMUSE00001461398.2"; level 2; protein_id "ENSMUSP00000157976.2"; mgi_id "MGI:2444110"; tag "alternative_5_UTR"; tag "CAGE_supported_TSS"; havana_gene "OTTMUSG00000033408.1"; havana_transcript "OTTMUST00000083876.1";
chr19	HAVANA	CDS	32134866	32135077	0	-	1	gene_id "ENSMUSG00000040451.19"; transcript_id "ENSMUST00000236410.2"; gene_type "protein_coding"; gene_name "Sgms1"; transcript_type "nonsense_mediated_decay"; transcript_name "Sgms1-215"; exon_number 5; exon_id "ENSMUSE00001461398.2"; level 2; protein_id "ENSMUSP00000157976.2"; mgi_id "MGI:2444110"; tag "alternative_5_UTR"; tag "CAGE_supported_TSS"; havana_gene "OTTMUSG00000033408.1"; havana_transcript "OTTMUST00000083876.1";
chr19	ENSEMBL_gcm37	exon	32134866	32135077	0.141577448135232	-	.	gene_id "ENSMUSG00000040451.19"; transcript_id "ENSMUSG00000040451.19_tx_26"; exon_id "chr19_32134866_32135077_-"; exonnum "8"; txlen "3069";
chr19	HAVANA	exon	32135656	32137763	0	-	.	gene_id "ENSMUSG00000040451.19"; transcript_id "ENSMUST00000124012.8"; gene_type "protein_coding"; gene_name "Sgms1"; transcript_type "retained_intron"; transcript_name "Sgms1-202"; exon_number 6; exon_id "ENSMUSE00000855657.2"; level 2; transcript_support_level "2"; mgi_id "MGI:2444110"; havana_gene "OTTMUSG00000033408.1"; havana_transcript "OTTMUST00000083877.1";
chr19	HAVANA	transcript	32135656	32367114	0	-	.	gene_id "ENSMUSG00000040451.19"; transcript_id "ENSMUST00000124012.8"; gene_type "protein_coding"; gene_name "Sgms1"; transcript_type "retained_intron"; transcript_name "Sgms1-202"; level 2; transcript_support_level "2"; mgi_id "MGI:2444110"; havana_gene "OTTMUSG00000033408.1"; havana_transcript "OTTMUST00000083877.1";
chr19	HAVANA	CDS	32136924	32137564	0	-	0	gene_id "ENSMUSG00000040451.19"; transcript_id "ENSMUST00000099514.10"; gene_type "protein_coding"; gene_name "Sgms1"; transcript_type "protein_coding"; transcript_name "Sgms1-201"; exon_number 6; exon_id "ENSMUSE00000518710.3"; level 2; protein_id "ENSMUSP00000097114.4"; transcript_support_level "1"; mgi_id "MGI:2444110"; tag "basic"; tag "appris_principal_1"; tag "CCDS"; ccdsid "CCDS29750.1"; havana_gene "OTTMUSG00000033408.1"; havana_transcript "OTTMUST00000083873.1";
chr19	ENSEMBL	CDS	32136924	32137564	0	-	0	gene_id "ENSMUSG00000040451.19"; transcript_id "ENSMUST00000151289.9"; gene_type "protein_coding"; gene_name "Sgms1"; transcript_type "protein_coding"; transcript_name "Sgms1-212"; exon_number 2; exon_id "ENSMUSE00000518710.3"; level 3; protein_id "ENSMUSP00000123395.2"; transcript_support_level "1"; mgi_id "MGI:2444110"; tag "basic"; tag "appris_principal_1"; tag "CCDS"; ccdsid "CCDS29750.1"; havana_gene "OTTMUSG00000033408.1";
chr19	HAVANA	CDS	32136924	32137564	0	-	0	gene_id "ENSMUSG00000040451.19"; transcript_id "ENSMUST00000142618.8"; gene_type "protein_coding"; gene_name "Sgms1"; transcript_type "protein_coding"; transcript_name "Sgms1-209"; exon_number 6; exon_id "ENSMUSE00000518710.3"; level 2; protein_id "ENSMUSP00000117336.2"; transcript_support_level "1"; mgi_id "MGI:2444110"; tag "alternative_5_UTR"; tag "basic"; tag "Ensembl_canonical"; tag "GENCODE_Primary"; tag "appris_principal_1"; tag "CCDS"; ccdsid "CCDS29750.1"; havana_gene "OTTMUSG00000033408.1"; havana_transcript "OTTMUST00000083874.1";
chr19	HAVANA	CDS	32136924	32137564	0	-	0	gene_id "ENSMUSG00000040451.19"; transcript_id "ENSMUST00000236410.2"; gene_type "protein_coding"; gene_name "Sgms1"; transcript_type "nonsense_mediated_decay"; transcript_name "Sgms1-215"; exon_number 4; exon_id "ENSMUSE00000518710.3"; level 2; protein_id "ENSMUSP00000157976.2"; mgi_id "MGI:2444110"; tag "alternative_5_UTR"; tag "CAGE_supported_TSS"; havana_gene "OTTMUSG00000033408.1"; havana_transcript "OTTMUST00000083876.1";
chr19	HAVANA	CDS	32136924	32137564	0	-	0	gene_id "ENSMUSG00000040451.19"; transcript_id "ENSMUST00000152340.8"; gene_type "protein_coding"; gene_name "Sgms1"; transcript_type "nonsense_mediated_decay"; transcript_name "Sgms1-214"; exon_number 4; exon_id "ENSMUSE00000518710.3"; level 2; protein_id "ENSMUSP00000119869.2"; transcript_support_level "2"; mgi_id "MGI:2444110"; tag "CAGE_supported_TSS"; havana_gene "OTTMUSG00000033408.1"; havana_transcript "OTTMUST00000083875.1";
chr19	HAVANA	CDS	32136924	32137564	0	-	0	gene_id "ENSMUSG00000040451.19"; transcript_id "ENSMUST00000134415.2"; gene_type "protein_coding"; gene_name "Sgms1"; transcript_type "nonsense_mediated_decay"; transcript_name "Sgms1-206"; exon_number 1; exon_id "ENSMUSE00000818574.2"; level 2; protein_id "ENSMUSP00000115785.2"; transcript_support_level "5"; mgi_id "MGI:2444110"; havana_gene "OTTMUSG00000033408.1"; havana_transcript "OTTMUST00000083879.1";
chr19	HAVANA	exon	32136924	32137623	0	-	.	gene_id "ENSMUSG00000040451.19"; transcript_id "ENSMUST00000134415.2"; gene_type "protein_coding"; gene_name "Sgms1"; transcript_type "nonsense_mediated_decay"; transcript_name "Sgms1-206"; exon_number 1; exon_id "ENSMUSE00000818574.2"; level 2; protein_id "ENSMUSP00000115785.2"; transcript_support_level "5"; mgi_id "MGI:2444110"; havana_gene "OTTMUSG00000033408.1"; havana_transcript "OTTMUST00000083879.1";
chr19	HAVANA	exon	32136924	32137763	0	-	.	gene_id "ENSMUSG00000040451.19"; transcript_id "ENSMUST00000099514.10"; gene_type "protein_coding"; gene_name "Sgms1"; transcript_type "protein_coding"; transcript_name "Sgms1-201"; exon_number 6; exon_id "ENSMUSE00000518710.3"; level 2; protein_id "ENSMUSP00000097114.4"; transcript_support_level "1"; mgi_id "MGI:2444110"; tag "basic"; tag "appris_principal_1"; tag "CCDS"; ccdsid "CCDS29750.1"; havana_gene "OTTMUSG00000033408.1"; havana_transcript "OTTMUST00000083873.1";
chr19	ENSEMBL	exon	32136924	32137763	0	-	.	gene_id "ENSMUSG00000040451.19"; transcript_id "ENSMUST00000151289.9"; gene_type "protein_coding"; gene_name "Sgms1"; transcript_type "protein_coding"; transcript_name "Sgms1-212"; exon_number 2; exon_id "ENSMUSE00000518710.3"; level 3; protein_id "ENSMUSP00000123395.2"; transcript_support_level "1"; mgi_id "MGI:2444110"; tag "basic"; tag "appris_principal_1"; tag "CCDS"; ccdsid "CCDS29750.1"; havana_gene "OTTMUSG00000033408.1";
chr19	HAVANA	exon	32136924	32137763	0	-	.	gene_id "ENSMUSG00000040451.19"; transcript_id "ENSMUST00000142618.8"; gene_type "protein_coding"; gene_name "Sgms1"; transcript_type "protein_coding"; transcript_name "Sgms1-209"; exon_number 6; exon_id "ENSMUSE00000518710.3"; level 2; protein_id "ENSMUSP00000117336.2"; transcript_support_level "1"; mgi_id "MGI:2444110"; tag "alternative_5_UTR"; tag "basic"; tag "Ensembl_canonical"; tag "GENCODE_Primary"; tag "appris_principal_1"; tag "CCDS"; ccdsid "CCDS29750.1"; havana_gene "OTTMUSG00000033408.1"; havana_transcript "OTTMUST00000083874.1";
chr19	HAVANA	exon	32136924	32137763	0	-	.	gene_id "ENSMUSG00000040451.19"; transcript_id "ENSMUST00000236410.2"; gene_type "protein_coding"; gene_name "Sgms1"; transcript_type "nonsense_mediated_decay"; transcript_name "Sgms1-215"; exon_number 4; exon_id "ENSMUSE00000518710.3"; level 2; protein_id "ENSMUSP00000157976.2"; mgi_id "MGI:2444110"; tag "alternative_5_UTR"; tag "CAGE_supported_TSS"; havana_gene "OTTMUSG00000033408.1"; havana_transcript "OTTMUST00000083876.1";
chr19	HAVANA	exon	32136924	32137763	0	-	.	gene_id "ENSMUSG00000040451.19"; transcript_id "ENSMUST00000152340.8"; gene_type "protein_coding"; gene_name "Sgms1"; transcript_type "nonsense_mediated_decay"; transcript_name "Sgms1-214"; exon_number 4; exon_id "ENSMUSE00000518710.3"; level 2; protein_id "ENSMUSP00000119869.2"; transcript_support_level "2"; mgi_id "MGI:2444110"; tag "CAGE_supported_TSS"; havana_gene "OTTMUSG00000033408.1"; havana_transcript "OTTMUST00000083875.1";
chr19	ENSEMBL_gcm37	exon	32136924	32137763	9.09068450842521	-	.	gene_id "ENSMUSG00000040451.19"; transcript_id "ENSMUSG00000040451.19_tx_10"; exon_id "chr19_32136924_32137763_-"; exonnum "6"; txlen "2483";
chr19	ENSEMBL_gcm37	exon	32136924	32137763	6.19881894554472	-	.	gene_id "ENSMUSG00000040451.19"; transcript_id "ENSMUSG00000040451.19_tx_11"; exon_id "chr19_32136924_32137763_-"; exonnum "3"; txlen "2346";
chr19	ENSEMBL_gcm37	exon	32136924	32137763	4.31859115454488	-	.	gene_id "ENSMUSG00000040451.19"; transcript_id "ENSMUSG00000040451.19_tx_15"; exon_id "chr19_32136924_32137763_-"; exonnum "3"; txlen "2203";
chr19	ENSEMBL_gcm37	exon	32136924	32137763	3.18535883258868	-	.	gene_id "ENSMUSG00000040451.19"; transcript_id "ENSMUSG00000040451.19_tx_21"; exon_id "chr19_32136924_32137763_-"; exonnum "3"; txlen "2156";
chr19	ENSEMBL_gcm37	exon	32136924	32137763	2.9428624955051	-	.	gene_id "ENSMUSG00000040451.19"; transcript_id "ENSMUSG00000040451.19_tx_22"; exon_id "chr19_32136924_32137763_-"; exonnum "5"; txlen "2361";
chr19	ENSEMBL_gcm37	exon	32136924	32137763	2.82305418215606	-	.	gene_id "ENSMUSG00000040451.19"; transcript_id "ENSMUSG00000040451.19_tx_23"; exon_id "chr19_32136924_32137763_-"; exonnum "6"; txlen "2483";
chr19	ENSEMBL_gcm37	exon	32136924	32137763	0.141577448135232	-	.	gene_id "ENSMUSG00000040451.19"; transcript_id "ENSMUSG00000040451.19_tx_26"; exon_id "chr19_32136924_32137763_-"; exonnum "7"; txlen "3069";
chr19	ENSEMBL_gcm37	exon	32136924	32137763	22.3722561232327	-	.	gene_id "ENSMUSG00000040451.19"; transcript_id "ENSMUSG00000040451.19_tx_7"; exon_id "chr19_32136924_32137763_-"; exonnum "5"; txlen "2361";
chr19	ENSEMBL_gcm37	exon	32136924	32137763	16.2087352473929	-	.	gene_id "ENSMUSG00000040451.19"; transcript_id "ENSMUSG00000040451.19_tx_8"; exon_id "chr19_32136924_32137763_-"; exonnum "4"; txlen "2290";
chr19	HAVANA	CDS	32137461	32137564	0	-	0	gene_id "ENSMUSG00000040451.19"; transcript_id "ENSMUST00000151822.2"; gene_type "protein_coding"; gene_name "Sgms1"; transcript_type "protein_coding"; transcript_name "Sgms1-213"; exon_number 2; exon_id "ENSMUSE00000736831.2"; level 2; protein_id "ENSMUSP00000114683.2"; transcript_support_level "3"; mgi_id "MGI:2444110"; tag "mRNA_end_NF"; tag "cds_end_NF"; tag "alternative_5_UTR"; havana_gene "OTTMUSG00000033408.1"; havana_transcript "OTTMUST00000083886.1";
chr19	HAVANA	exon	32137461	32137763	0	-	.	gene_id "ENSMUSG00000040451.19"; transcript_id "ENSMUST00000151822.2"; gene_type "protein_coding"; gene_name "Sgms1"; transcript_type "protein_coding"; transcript_name "Sgms1-213"; exon_number 2; exon_id "ENSMUSE00000736831.2"; level 2; protein_id "ENSMUSP00000114683.2"; transcript_support_level "3"; mgi_id "MGI:2444110"; tag "mRNA_end_NF"; tag "cds_end_NF"; tag "alternative_5_UTR"; havana_gene "OTTMUSG00000033408.1"; havana_transcript "OTTMUST00000083886.1";
chr19	HAVANA	transcript	32137461	32173828	0	-	.	gene_id "ENSMUSG00000040451.19"; transcript_id "ENSMUST00000151822.2"; gene_type "protein_coding"; gene_name "Sgms1"; transcript_type "protein_coding"; transcript_name "Sgms1-213"; level 2; protein_id "ENSMUSP00000114683.2"; transcript_support_level "3"; mgi_id "MGI:2444110"; tag "mRNA_end_NF"; tag "cds_end_NF"; tag "alternative_5_UTR"; havana_gene "OTTMUSG00000033408.1"; havana_transcript "OTTMUST00000083886.1";
chr19	HAVANA	exon	32137558	32137763	0	-	.	gene_id "ENSMUSG00000040451.19"; transcript_id "ENSMUST00000149107.8"; gene_type "protein_coding"; gene_name "Sgms1"; transcript_type "protein_coding_CDS_not_defined"; transcript_name "Sgms1-210"; exon_number 3; exon_id "ENSMUSE00000820486.2"; level 2; transcript_support_level "2"; mgi_id "MGI:2444110"; havana_gene "OTTMUSG00000033408.1"; havana_transcript "OTTMUST00000083884.1";
chr19	HAVANA	transcript	32137558	32216212	0	-	.	gene_id "ENSMUSG00000040451.19"; transcript_id "ENSMUST00000149107.8"; gene_type "protein_coding"; gene_name "Sgms1"; transcript_type "protein_coding_CDS_not_defined"; transcript_name "Sgms1-210"; level 2; transcript_support_level "2"; mgi_id "MGI:2444110"; havana_gene "OTTMUSG00000033408.1"; havana_transcript "OTTMUST00000083884.1";
chr19	HAVANA	start_codon	32137562	32137564	0	-	0	gene_id "ENSMUSG00000040451.19"; transcript_id "ENSMUST00000099514.10"; gene_type "protein_coding"; gene_name "Sgms1"; transcript_type "protein_coding"; transcript_name "Sgms1-201"; exon_number 6; exon_id "ENSMUSE00000518710.3"; level 2; protein_id "ENSMUSP00000097114.4"; transcript_support_level "1"; mgi_id "MGI:2444110"; tag "basic"; tag "appris_principal_1"; tag "CCDS"; ccdsid "CCDS29750.1"; havana_gene "OTTMUSG00000033408.1"; havana_transcript "OTTMUST00000083873.1";
chr19	ENSEMBL	start_codon	32137562	32137564	0	-	0	gene_id "ENSMUSG00000040451.19"; transcript_id "ENSMUST00000151289.9"; gene_type "protein_coding"; gene_name "Sgms1"; transcript_type "protein_coding"; transcript_name "Sgms1-212"; exon_number 2; exon_id "ENSMUSE00000518710.3"; level 3; protein_id "ENSMUSP00000123395.2"; transcript_support_level "1"; mgi_id "MGI:2444110"; tag "basic"; tag "appris_principal_1"; tag "CCDS"; ccdsid "CCDS29750.1"; havana_gene "OTTMUSG00000033408.1";
chr19	HAVANA	start_codon	32137562	32137564	0	-	0	gene_id "ENSMUSG00000040451.19"; transcript_id "ENSMUST00000142618.8"; gene_type "protein_coding"; gene_name "Sgms1"; transcript_type "protein_coding"; transcript_name "Sgms1-209"; exon_number 6; exon_id "ENSMUSE00000518710.3"; level 2; protein_id "ENSMUSP00000117336.2"; transcript_support_level "1"; mgi_id "MGI:2444110"; tag "alternative_5_UTR"; tag "basic"; tag "Ensembl_canonical"; tag "GENCODE_Primary"; tag "appris_principal_1"; tag "CCDS"; ccdsid "CCDS29750.1"; havana_gene "OTTMUSG00000033408.1"; havana_transcript "OTTMUST00000083874.1";
chr19	HAVANA	start_codon	32137562	32137564	0	-	0	gene_id "ENSMUSG00000040451.19"; transcript_id "ENSMUST00000236410.2"; gene_type "protein_coding"; gene_name "Sgms1"; transcript_type "nonsense_mediated_decay"; transcript_name "Sgms1-215"; exon_number 4; exon_id "ENSMUSE00000518710.3"; level 2; protein_id "ENSMUSP00000157976.2"; mgi_id "MGI:2444110"; tag "alternative_5_UTR"; tag "CAGE_supported_TSS"; havana_gene "OTTMUSG00000033408.1"; havana_transcript "OTTMUST00000083876.1";
chr19	HAVANA	start_codon	32137562	32137564	0	-	0	gene_id "ENSMUSG00000040451.19"; transcript_id "ENSMUST00000152340.8"; gene_type "protein_coding"; gene_name "Sgms1"; transcript_type "nonsense_mediated_decay"; transcript_name "Sgms1-214"; exon_number 4; exon_id "ENSMUSE00000518710.3"; level 2; protein_id "ENSMUSP00000119869.2"; transcript_support_level "2"; mgi_id "MGI:2444110"; tag "CAGE_supported_TSS"; havana_gene "OTTMUSG00000033408.1"; havana_transcript "OTTMUST00000083875.1";
chr19	HAVANA	start_codon	32137562	32137564	0	-	0	gene_id "ENSMUSG00000040451.19"; transcript_id "ENSMUST00000134415.2"; gene_type "protein_coding"; gene_name "Sgms1"; transcript_type "nonsense_mediated_decay"; transcript_name "Sgms1-206"; exon_number 1; exon_id "ENSMUSE00000818574.2"; level 2; protein_id "ENSMUSP00000115785.2"; transcript_support_level "5"; mgi_id "MGI:2444110"; havana_gene "OTTMUSG00000033408.1"; havana_transcript "OTTMUST00000083879.1";
chr19	HAVANA	start_codon	32137562	32137564	0	-	0	gene_id "ENSMUSG00000040451.19"; transcript_id "ENSMUST00000151822.2"; gene_type "protein_coding"; gene_name "Sgms1"; transcript_type "protein_coding"; transcript_name "Sgms1-213"; exon_number 2; exon_id "ENSMUSE00000736831.2"; level 2; protein_id "ENSMUSP00000114683.2"; transcript_support_level "3"; mgi_id "MGI:2444110"; tag "mRNA_end_NF"; tag "cds_end_NF"; tag "alternative_5_UTR"; havana_gene "OTTMUSG00000033408.1"; havana_transcript "OTTMUST00000083886.1";
chr19	HAVANA	UTR	32137565	32137623	0	-	.	gene_id "ENSMUSG00000040451.19"; transcript_id "ENSMUST00000134415.2"; gene_type "protein_coding"; gene_name "Sgms1"; transcript_type "nonsense_mediated_decay"; transcript_name "Sgms1-206"; exon_number 1; exon_id "ENSMUSE00000818574.2"; level 2; protein_id "ENSMUSP00000115785.2"; transcript_support_level "5"; mgi_id "MGI:2444110"; havana_gene "OTTMUSG00000033408.1"; havana_transcript "OTTMUST00000083879.1";
chr19	HAVANA	UTR	32137565	32137763	0	-	.	gene_id "ENSMUSG00000040451.19"; transcript_id "ENSMUST00000099514.10"; gene_type "protein_coding"; gene_name "Sgms1"; transcript_type "protein_coding"; transcript_name "Sgms1-201"; exon_number 6; exon_id "ENSMUSE00000518710.3"; level 2; protein_id "ENSMUSP00000097114.4"; transcript_support_level "1"; mgi_id "MGI:2444110"; tag "basic"; tag "appris_principal_1"; tag "CCDS"; ccdsid "CCDS29750.1"; havana_gene "OTTMUSG00000033408.1"; havana_transcript "OTTMUST00000083873.1";
chr19	ENSEMBL	UTR	32137565	32137763	0	-	.	gene_id "ENSMUSG00000040451.19"; transcript_id "ENSMUST00000151289.9"; gene_type "protein_coding"; gene_name "Sgms1"; transcript_type "protein_coding"; transcript_name "Sgms1-212"; exon_number 2; exon_id "ENSMUSE00000518710.3"; level 3; protein_id "ENSMUSP00000123395.2"; transcript_support_level "1"; mgi_id "MGI:2444110"; tag "basic"; tag "appris_principal_1"; tag "CCDS"; ccdsid "CCDS29750.1"; havana_gene "OTTMUSG00000033408.1";
chr19	HAVANA	UTR	32137565	32137763	0	-	.	gene_id "ENSMUSG00000040451.19"; transcript_id "ENSMUST00000142618.8"; gene_type "protein_coding"; gene_name "Sgms1"; transcript_type "protein_coding"; transcript_name "Sgms1-209"; exon_number 6; exon_id "ENSMUSE00000518710.3"; level 2; protein_id "ENSMUSP00000117336.2"; transcript_support_level "1"; mgi_id "MGI:2444110"; tag "alternative_5_UTR"; tag "basic"; tag "Ensembl_canonical"; tag "GENCODE_Primary"; tag "appris_principal_1"; tag "CCDS"; ccdsid "CCDS29750.1"; havana_gene "OTTMUSG00000033408.1"; havana_transcript "OTTMUST00000083874.1";
chr19	HAVANA	UTR	32137565	32137763	0	-	.	gene_id "ENSMUSG00000040451.19"; transcript_id "ENSMUST00000236410.2"; gene_type "protein_coding"; gene_name "Sgms1"; transcript_type "nonsense_mediated_decay"; transcript_name "Sgms1-215"; exon_number 4; exon_id "ENSMUSE00000518710.3"; level 2; protein_id "ENSMUSP00000157976.2"; mgi_id "MGI:2444110"; tag "alternative_5_UTR"; tag "CAGE_supported_TSS"; havana_gene "OTTMUSG00000033408.1"; havana_transcript "OTTMUST00000083876.1";
chr19	HAVANA	UTR	32137565	32137763	0	-	.	gene_id "ENSMUSG00000040451.19"; transcript_id "ENSMUST00000152340.8"; gene_type "protein_coding"; gene_name "Sgms1"; transcript_type "nonsense_mediated_decay"; transcript_name "Sgms1-214"; exon_number 4; exon_id "ENSMUSE00000518710.3"; level 2; protein_id "ENSMUSP00000119869.2"; transcript_support_level "2"; mgi_id "MGI:2444110"; tag "CAGE_supported_TSS"; havana_gene "OTTMUSG00000033408.1"; havana_transcript "OTTMUST00000083875.1";
chr19	HAVANA	UTR	32137565	32137763	0	-	.	gene_id "ENSMUSG00000040451.19"; transcript_id "ENSMUST00000151822.2"; gene_type "protein_coding"; gene_name "Sgms1"; transcript_type "protein_coding"; transcript_name "Sgms1-213"; exon_number 2; exon_id "ENSMUSE00000736831.2"; level 2; protein_id "ENSMUSP00000114683.2"; transcript_support_level "3"; mgi_id "MGI:2444110"; tag "mRNA_end_NF"; tag "cds_end_NF"; tag "alternative_5_UTR"; havana_gene "OTTMUSG00000033408.1"; havana_transcript "OTTMUST00000083886.1";
chr19	HAVANA	exon	32137570	32137763	0	-	.	gene_id "ENSMUSG00000040451.19"; transcript_id "ENSMUST00000141655.8"; gene_type "protein_coding"; gene_name "Sgms1"; transcript_type "protein_coding_CDS_not_defined"; transcript_name "Sgms1-208"; exon_number 5; exon_id "ENSMUSE00000777928.2"; level 2; transcript_support_level "2"; mgi_id "MGI:2444110"; tag "alternative_5_UTR"; havana_gene "OTTMUSG00000033408.1"; havana_transcript "OTTMUST00000083881.1";
chr19	HAVANA	transcript	32137570	32300629	0	-	.	gene_id "ENSMUSG00000040451.19"; transcript_id "ENSMUST00000141655.8"; gene_type "protein_coding"; gene_name "Sgms1"; transcript_type "protein_coding_CDS_not_defined"; transcript_name "Sgms1-208"; level 2; transcript_support_level "2"; mgi_id "MGI:2444110"; tag "alternative_5_UTR"; havana_gene "OTTMUSG00000033408.1"; havana_transcript "OTTMUST00000083881.1";
chr19	HAVANA	exon	32137699	32137763	0	-	.	gene_id "ENSMUSG00000040451.19"; transcript_id "ENSMUST00000131768.8"; gene_type "protein_coding"; gene_name "Sgms1"; transcript_type "protein_coding_CDS_not_defined"; transcript_name "Sgms1-205"; exon_number 5; exon_id "ENSMUSE00000755569.2"; level 2; transcript_support_level "2"; mgi_id "MGI:2444110"; tag "CAGE_supported_TSS"; havana_gene "OTTMUSG00000033408.1"; havana_transcript "OTTMUST00000083882.1";
chr19	HAVANA	transcript	32137699	32254326	0	-	.	gene_id "ENSMUSG00000040451.19"; transcript_id "ENSMUST00000131768.8"; gene_type "protein_coding"; gene_name "Sgms1"; transcript_type "protein_coding_CDS_not_defined"; transcript_name "Sgms1-205"; level 2; transcript_support_level "2"; mgi_id "MGI:2444110"; tag "CAGE_supported_TSS"; havana_gene "OTTMUSG00000033408.1"; havana_transcript "OTTMUST00000083882.1";
chr19	HAVANA	exon	32173705	32173828	0	-	.	gene_id "ENSMUSG00000040451.19"; transcript_id "ENSMUST00000151822.2"; gene_type "protein_coding"; gene_name "Sgms1"; transcript_type "protein_coding"; transcript_name "Sgms1-213"; exon_number 1; exon_id "ENSMUSE00000802130.2"; level 2; protein_id "ENSMUSP00000114683.2"; transcript_support_level "3"; mgi_id "MGI:2444110"; tag "mRNA_end_NF"; tag "cds_end_NF"; tag "alternative_5_UTR"; havana_gene "OTTMUSG00000033408.1"; havana_transcript "OTTMUST00000083886.1";
chr19	HAVANA	UTR	32173705	32173828	0	-	.	gene_id "ENSMUSG00000040451.19"; transcript_id "ENSMUST00000151822.2"; gene_type "protein_coding"; gene_name "Sgms1"; transcript_type "protein_coding"; transcript_name "Sgms1-213"; exon_number 1; exon_id "ENSMUSE00000802130.2"; level 2; protein_id "ENSMUSP00000114683.2"; transcript_support_level "3"; mgi_id "MGI:2444110"; tag "mRNA_end_NF"; tag "cds_end_NF"; tag "alternative_5_UTR"; havana_gene "OTTMUSG00000033408.1"; havana_transcript "OTTMUST00000083886.1";
chr19	HAVANA	exon	32181582	32184171	0	-	.	gene_id "ENSMUSG00000118064.2"; transcript_id "ENSMUST00000235377.2"; gene_type "lncRNA"; gene_name "Gm50210"; transcript_type "lncRNA"; transcript_name "Gm50210-201"; exon_number 2; exon_id "ENSMUSE00001469400.2"; level 2; mgi_id "MGI:6302997"; tag "basic"; tag "Ensembl_canonical"; tag "GENCODE_Primary"; havana_gene "OTTMUSG00000074006.1"; havana_transcript "OTTMUST00000179568.1";
chr19	HAVANA	gene	32181582	32186673	0	-	.	gene_id "ENSMUSG00000118064.2"; gene_type "lncRNA"; gene_name "Gm50210"; level 2; mgi_id "MGI:6302997"; havana_gene "OTTMUSG00000074006.1";
chr19	HAVANA	transcript	32181582	32186673	0	-	.	gene_id "ENSMUSG00000118064.2"; transcript_id "ENSMUST00000235377.2"; gene_type "lncRNA"; gene_name "Gm50210"; transcript_type "lncRNA"; transcript_name "Gm50210-201"; level 2; mgi_id "MGI:6302997"; tag "basic"; tag "Ensembl_canonical"; tag "GENCODE_Primary"; havana_gene "OTTMUSG00000074006.1"; havana_transcript "OTTMUST00000179568.1";
chr19	HAVANA	exon	32186559	32186673	0	-	.	gene_id "ENSMUSG00000118064.2"; transcript_id "ENSMUST00000235377.2"; gene_type "lncRNA"; gene_name "Gm50210"; transcript_type "lncRNA"; transcript_name "Gm50210-201"; exon_number 1; exon_id "ENSMUSE00001471282.2"; level 2; mgi_id "MGI:6302997"; tag "basic"; tag "Ensembl_canonical"; tag "GENCODE_Primary"; havana_gene "OTTMUSG00000074006.1"; havana_transcript "OTTMUST00000179568.1";
chr19	ENSEMBL	exon	32188228	32188413	0	-	.	gene_id "ENSMUSG00000040451.19"; transcript_id "ENSMUST00000151289.9"; gene_type "protein_coding"; gene_name "Sgms1"; transcript_type "protein_coding"; transcript_name "Sgms1-212"; exon_number 1; exon_id "ENSMUSE00000792998.3"; level 3; protein_id "ENSMUSP00000123395.2"; transcript_support_level "1"; mgi_id "MGI:2444110"; tag "basic"; tag "appris_principal_1"; tag "CCDS"; ccdsid "CCDS29750.1"; havana_gene "OTTMUSG00000033408.1";
chr19	ENSEMBL	UTR	32188228	32188413	0	-	.	gene_id "ENSMUSG00000040451.19"; transcript_id "ENSMUST00000151289.9"; gene_type "protein_coding"; gene_name "Sgms1"; transcript_type "protein_coding"; transcript_name "Sgms1-212"; exon_number 1; exon_id "ENSMUSE00000792998.3"; level 3; protein_id "ENSMUSP00000123395.2"; transcript_support_level "1"; mgi_id "MGI:2444110"; tag "basic"; tag "appris_principal_1"; tag "CCDS"; ccdsid "CCDS29750.1"; havana_gene "OTTMUSG00000033408.1";
chr19	HAVANA	exon	32196157	32196541	0	-	.	gene_id "ENSMUSG00000040451.19"; transcript_id "ENSMUST00000149934.2"; gene_type "protein_coding"; gene_name "Sgms1"; transcript_type "protein_coding_CDS_not_defined"; transcript_name "Sgms1-211"; exon_number 3; exon_id "ENSMUSE00000739990.2"; level 2; transcript_support_level "5"; mgi_id "MGI:2444110"; havana_gene "OTTMUSG00000033408.1"; havana_transcript "OTTMUST00000083885.1";
chr19	HAVANA	transcript	32196157	32225409	0	-	.	gene_id "ENSMUSG00000040451.19"; transcript_id "ENSMUST00000149934.2"; gene_type "protein_coding"; gene_name "Sgms1"; transcript_type "protein_coding_CDS_not_defined"; transcript_name "Sgms1-211"; level 2; transcript_support_level "5"; mgi_id "MGI:2444110"; havana_gene "OTTMUSG00000033408.1"; havana_transcript "OTTMUST00000083885.1";
chr19	HAVANA	exon	32197987	32200990	0	-	.	gene_id "ENSMUSG00000040451.19"; transcript_id "ENSMUST00000124483.2"; gene_type "protein_coding"; gene_name "Sgms1"; transcript_type "retained_intron"; transcript_name "Sgms1-203"; exon_number 3; exon_id "ENSMUSE00000774482.2"; level 2; transcript_support_level "2"; mgi_id "MGI:2444110"; havana_gene "OTTMUSG00000033408.1"; havana_transcript "OTTMUST00000083878.1";
chr19	HAVANA	transcript	32197987	32266979	0	-	.	gene_id "ENSMUSG00000040451.19"; transcript_id "ENSMUST00000124483.2"; gene_type "protein_coding"; gene_name "Sgms1"; transcript_type "retained_intron"; transcript_name "Sgms1-203"; level 2; transcript_support_level "2"; mgi_id "MGI:2444110"; havana_gene "OTTMUSG00000033408.1"; havana_transcript "OTTMUST00000083878.1";
chr19	HAVANA	exon	32200718	32200990	0	-	.	gene_id "ENSMUSG00000040451.19"; transcript_id "ENSMUST00000126332.2"; gene_type "protein_coding"; gene_name "Sgms1"; transcript_type "retained_intron"; transcript_name "Sgms1-204"; exon_number 2; exon_id "ENSMUSE00000838447.2"; level 2; transcript_support_level "2"; mgi_id "MGI:2444110"; havana_gene "OTTMUSG00000033408.1"; havana_transcript "OTTMUST00000083883.1";
chr19	HAVANA	transcript	32200718	32216226	0	-	.	gene_id "ENSMUSG00000040451.19"; transcript_id "ENSMUST00000126332.2"; gene_type "protein_coding"; gene_name "Sgms1"; transcript_type "retained_intron"; transcript_name "Sgms1-204"; level 2; transcript_support_level "2"; mgi_id "MGI:2444110"; havana_gene "OTTMUSG00000033408.1"; havana_transcript "OTTMUST00000083883.1";
chr19	HAVANA	exon	32200909	32200990	0	-	.	gene_id "ENSMUSG00000040451.19"; transcript_id "ENSMUST00000099514.10"; gene_type "protein_coding"; gene_name "Sgms1"; transcript_type "protein_coding"; transcript_name "Sgms1-201"; exon_number 5; exon_id "ENSMUSE00000509651.3"; level 2; protein_id "ENSMUSP00000097114.4"; transcript_support_level "1"; mgi_id "MGI:2444110"; tag "basic"; tag "appris_principal_1"; tag "CCDS"; ccdsid "CCDS29750.1"; havana_gene "OTTMUSG00000033408.1"; havana_transcript "OTTMUST00000083873.1";
chr19	HAVANA	UTR	32200909	32200990	0	-	.	gene_id "ENSMUSG00000040451.19"; transcript_id "ENSMUST00000099514.10"; gene_type "protein_coding"; gene_name "Sgms1"; transcript_type "protein_coding"; transcript_name "Sgms1-201"; exon_number 5; exon_id "ENSMUSE00000509651.3"; level 2; protein_id "ENSMUSP00000097114.4"; transcript_support_level "1"; mgi_id "MGI:2444110"; tag "basic"; tag "appris_principal_1"; tag "CCDS"; ccdsid "CCDS29750.1"; havana_gene "OTTMUSG00000033408.1"; havana_transcript "OTTMUST00000083873.1";
chr19	HAVANA	exon	32200909	32200990	0	-	.	gene_id "ENSMUSG00000040451.19"; transcript_id "ENSMUST00000142618.8"; gene_type "protein_coding"; gene_name "Sgms1"; transcript_type "protein_coding"; transcript_name "Sgms1-209"; exon_number 5; exon_id "ENSMUSE00000509651.3"; level 2; protein_id "ENSMUSP00000117336.2"; transcript_support_level "1"; mgi_id "MGI:2444110"; tag "alternative_5_UTR"; tag "basic"; tag "Ensembl_canonical"; tag "GENCODE_Primary"; tag "appris_principal_1"; tag "CCDS"; ccdsid "CCDS29750.1"; havana_gene "OTTMUSG00000033408.1"; havana_transcript "OTTMUST00000083874.1";
chr19	HAVANA	UTR	32200909	32200990	0	-	.	gene_id "ENSMUSG00000040451.19"; transcript_id "ENSMUST00000142618.8"; gene_type "protein_coding"; gene_name "Sgms1"; transcript_type "protein_coding"; transcript_name "Sgms1-209"; exon_number 5; exon_id "ENSMUSE00000509651.3"; level 2; protein_id "ENSMUSP00000117336.2"; transcript_support_level "1"; mgi_id "MGI:2444110"; tag "alternative_5_UTR"; tag "basic"; tag "Ensembl_canonical"; tag "GENCODE_Primary"; tag "appris_principal_1"; tag "CCDS"; ccdsid "CCDS29750.1"; havana_gene "OTTMUSG00000033408.1"; havana_transcript "OTTMUST00000083874.1";
chr19	HAVANA	exon	32200909	32200990	0	-	.	gene_id "ENSMUSG00000040451.19"; transcript_id "ENSMUST00000236410.2"; gene_type "protein_coding"; gene_name "Sgms1"; transcript_type "nonsense_mediated_decay"; transcript_name "Sgms1-215"; exon_number 3; exon_id "ENSMUSE00000509651.3"; level 2; protein_id "ENSMUSP00000157976.2"; mgi_id "MGI:2444110"; tag "alternative_5_UTR"; tag "CAGE_supported_TSS"; havana_gene "OTTMUSG00000033408.1"; havana_transcript "OTTMUST00000083876.1";
chr19	HAVANA	UTR	32200909	32200990	0	-	.	gene_id "ENSMUSG00000040451.19"; transcript_id "ENSMUST00000236410.2"; gene_type "protein_coding"; gene_name "Sgms1"; transcript_type "nonsense_mediated_decay"; transcript_name "Sgms1-215"; exon_number 3; exon_id "ENSMUSE00000509651.3"; level 2; protein_id "ENSMUSP00000157976.2"; mgi_id "MGI:2444110"; tag "alternative_5_UTR"; tag "CAGE_supported_TSS"; havana_gene "OTTMUSG00000033408.1"; havana_transcript "OTTMUST00000083876.1";
chr19	HAVANA	exon	32200909	32200990	0	-	.	gene_id "ENSMUSG00000040451.19"; transcript_id "ENSMUST00000152340.8"; gene_type "protein_coding"; gene_name "Sgms1"; transcript_type "nonsense_mediated_decay"; transcript_name "Sgms1-214"; exon_number 3; exon_id "ENSMUSE00000509651.3"; level 2; protein_id "ENSMUSP00000119869.2"; transcript_support_level "2"; mgi_id "MGI:2444110"; tag "CAGE_supported_TSS"; havana_gene "OTTMUSG00000033408.1"; havana_transcript "OTTMUST00000083875.1";
chr19	HAVANA	UTR	32200909	32200990	0	-	.	gene_id "ENSMUSG00000040451.19"; transcript_id "ENSMUST00000152340.8"; gene_type "protein_coding"; gene_name "Sgms1"; transcript_type "nonsense_mediated_decay"; transcript_name "Sgms1-214"; exon_number 3; exon_id "ENSMUSE00000509651.3"; level 2; protein_id "ENSMUSP00000119869.2"; transcript_support_level "2"; mgi_id "MGI:2444110"; tag "CAGE_supported_TSS"; havana_gene "OTTMUSG00000033408.1"; havana_transcript "OTTMUST00000083875.1";
chr19	HAVANA	exon	32200909	32200990	0	-	.	gene_id "ENSMUSG00000040451.19"; transcript_id "ENSMUST00000124012.8"; gene_type "protein_coding"; gene_name "Sgms1"; transcript_type "retained_intron"; transcript_name "Sgms1-202"; exon_number 5; exon_id "ENSMUSE00000509651.3"; level 2; transcript_support_level "2"; mgi_id "MGI:2444110"; havana_gene "OTTMUSG00000033408.1"; havana_transcript "OTTMUST00000083877.1";
chr19	HAVANA	exon	32200909	32200990	0	-	.	gene_id "ENSMUSG00000040451.19"; transcript_id "ENSMUST00000149107.8"; gene_type "protein_coding"; gene_name "Sgms1"; transcript_type "protein_coding_CDS_not_defined"; transcript_name "Sgms1-210"; exon_number 2; exon_id "ENSMUSE00000509651.3"; level 2; transcript_support_level "2"; mgi_id "MGI:2444110"; havana_gene "OTTMUSG00000033408.1"; havana_transcript "OTTMUST00000083884.1";
chr19	HAVANA	exon	32200909	32200990	0	-	.	gene_id "ENSMUSG00000040451.19"; transcript_id "ENSMUST00000141655.8"; gene_type "protein_coding"; gene_name "Sgms1"; transcript_type "protein_coding_CDS_not_defined"; transcript_name "Sgms1-208"; exon_number 4; exon_id "ENSMUSE00000509651.3"; level 2; transcript_support_level "2"; mgi_id "MGI:2444110"; tag "alternative_5_UTR"; havana_gene "OTTMUSG00000033408.1"; havana_transcript "OTTMUST00000083881.1";
chr19	HAVANA	exon	32200909	32200990	0	-	.	gene_id "ENSMUSG00000040451.19"; transcript_id "ENSMUST00000131768.8"; gene_type "protein_coding"; gene_name "Sgms1"; transcript_type "protein_coding_CDS_not_defined"; transcript_name "Sgms1-205"; exon_number 4; exon_id "ENSMUSE00000509651.3"; level 2; transcript_support_level "2"; mgi_id "MGI:2444110"; tag "CAGE_supported_TSS"; havana_gene "OTTMUSG00000033408.1"; havana_transcript "OTTMUST00000083882.1";
chr19	HAVANA	exon	32200909	32200990	0	-	.	gene_id "ENSMUSG00000040451.19"; transcript_id "ENSMUST00000149934.2"; gene_type "protein_coding"; gene_name "Sgms1"; transcript_type "protein_coding_CDS_not_defined"; transcript_name "Sgms1-211"; exon_number 2; exon_id "ENSMUSE00000509651.3"; level 2; transcript_support_level "5"; mgi_id "MGI:2444110"; havana_gene "OTTMUSG00000033408.1"; havana_transcript "OTTMUST00000083885.1";
chr19	ENSEMBL_gcm37	exon	32200909	32200990	9.09068450842521	-	.	gene_id "ENSMUSG00000040451.19"; transcript_id "ENSMUSG00000040451.19_tx_10"; exon_id "chr19_32200909_32200990_-"; exonnum "5"; txlen "2483";
chr19	ENSEMBL_gcm37	exon	32200909	32200990	6.19881894554472	-	.	gene_id "ENSMUSG00000040451.19"; transcript_id "ENSMUSG00000040451.19_tx_11"; exon_id "chr19_32200909_32200990_-"; exonnum "2"; txlen "2346";
chr19	ENSEMBL_gcm37	exon	32200909	32200990	4.31859115454488	-	.	gene_id "ENSMUSG00000040451.19"; transcript_id "ENSMUSG00000040451.19_tx_15"; exon_id "chr19_32200909_32200990_-"; exonnum "2"; txlen "2203";
chr19	ENSEMBL_gcm37	exon	32200909	32200990	3.18535883258868	-	.	gene_id "ENSMUSG00000040451.19"; transcript_id "ENSMUSG00000040451.19_tx_21"; exon_id "chr19_32200909_32200990_-"; exonnum "2"; txlen "2156";
chr19	ENSEMBL_gcm37	exon	32200909	32200990	2.9428624955051	-	.	gene_id "ENSMUSG00000040451.19"; transcript_id "ENSMUSG00000040451.19_tx_22"; exon_id "chr19_32200909_32200990_-"; exonnum "4"; txlen "2361";
chr19	ENSEMBL_gcm37	exon	32200909	32200990	2.82305418215606	-	.	gene_id "ENSMUSG00000040451.19"; transcript_id "ENSMUSG00000040451.19_tx_23"; exon_id "chr19_32200909_32200990_-"; exonnum "5"; txlen "2483";
chr19	ENSEMBL_gcm37	exon	32200909	32200990	0.141577448135232	-	.	gene_id "ENSMUSG00000040451.19"; transcript_id "ENSMUSG00000040451.19_tx_26"; exon_id "chr19_32200909_32200990_-"; exonnum "6"; txlen "3069";
chr19	ENSEMBL_gcm37	exon	32200909	32200990	22.3722561232327	-	.	gene_id "ENSMUSG00000040451.19"; transcript_id "ENSMUSG00000040451.19_tx_7"; exon_id "chr19_32200909_32200990_-"; exonnum "4"; txlen "2361";
chr19	ENSEMBL_gcm37	exon	32200909	32200990	16.2087352473929	-	.	gene_id "ENSMUSG00000040451.19"; transcript_id "ENSMUSG00000040451.19_tx_8"; exon_id "chr19_32200909_32200990_-"; exonnum "3"; txlen "2290";
chr19	sragcm37_ss	exon	32201182	32201213	3.18535883258868	-	.	gene_id "ENSMUSG00000040451.19"; transcript_id "ENSMUSG00000040451.19_tx_21"; exon_id "chr19_32201182_32201213_-"; exonnum "1"; txlen "2156";
chr19	HAVANA	exon	32216143	32216212	0	-	.	gene_id "ENSMUSG00000040451.19"; transcript_id "ENSMUST00000149107.8"; gene_type "protein_coding"; gene_name "Sgms1"; transcript_type "protein_coding_CDS_not_defined"; transcript_name "Sgms1-210"; exon_number 1; exon_id "ENSMUSE00000769392.2"; level 2; transcript_support_level "2"; mgi_id "MGI:2444110"; havana_gene "OTTMUSG00000033408.1"; havana_transcript "OTTMUST00000083884.1";
chr19	HAVANA	exon	32216143	32216226	0	-	.	gene_id "ENSMUSG00000040451.19"; transcript_id "ENSMUST00000126332.2"; gene_type "protein_coding"; gene_name "Sgms1"; transcript_type "retained_intron"; transcript_name "Sgms1-204"; exon_number 1; exon_id "ENSMUSE00000750230.2"; level 2; transcript_support_level "2"; mgi_id "MGI:2444110"; havana_gene "OTTMUSG00000033408.1"; havana_transcript "OTTMUST00000083883.1";
chr19	sragcm37_ss	exon	32216727	32216805	4.31859115454488	-	.	gene_id "ENSMUSG00000040451.19"; transcript_id "ENSMUSG00000040451.19_tx_15"; exon_id "chr19_32216727_32216805_-"; exonnum "1"; txlen "2203";
chr19	sragcm37_ss	exon	32219463	32219684	6.19881894554472	-	.	gene_id "ENSMUSG00000040451.19"; transcript_id "ENSMUSG00000040451.19_tx_11"; exon_id "chr19_32219463_32219684_-"; exonnum "1"; txlen "2346";
chr19	HAVANA	exon	32225394	32225409	0	-	.	gene_id "ENSMUSG00000040451.19"; transcript_id "ENSMUST00000149934.2"; gene_type "protein_coding"; gene_name "Sgms1"; transcript_type "protein_coding_CDS_not_defined"; transcript_name "Sgms1-211"; exon_number 1; exon_id "ENSMUSE00001473799.2"; level 2; transcript_support_level "5"; mgi_id "MGI:2444110"; havana_gene "OTTMUSG00000033408.1"; havana_transcript "OTTMUST00000083885.1";
chr19	HAVANA	exon	32225394	32225436	0	-	.	gene_id "ENSMUSG00000040451.19"; transcript_id "ENSMUST00000099514.10"; gene_type "protein_coding"; gene_name "Sgms1"; transcript_type "protein_coding"; transcript_name "Sgms1-201"; exon_number 4; exon_id "ENSMUSE00000508860.3"; level 2; protein_id "ENSMUSP00000097114.4"; transcript_support_level "1"; mgi_id "MGI:2444110"; tag "basic"; tag "appris_principal_1"; tag "CCDS"; ccdsid "CCDS29750.1"; havana_gene "OTTMUSG00000033408.1"; havana_transcript "OTTMUST00000083873.1";
chr19	HAVANA	UTR	32225394	32225436	0	-	.	gene_id "ENSMUSG00000040451.19"; transcript_id "ENSMUST00000099514.10"; gene_type "protein_coding"; gene_name "Sgms1"; transcript_type "protein_coding"; transcript_name "Sgms1-201"; exon_number 4; exon_id "ENSMUSE00000508860.3"; level 2; protein_id "ENSMUSP00000097114.4"; transcript_support_level "1"; mgi_id "MGI:2444110"; tag "basic"; tag "appris_principal_1"; tag "CCDS"; ccdsid "CCDS29750.1"; havana_gene "OTTMUSG00000033408.1"; havana_transcript "OTTMUST00000083873.1";
chr19	HAVANA	exon	32225394	32225436	0	-	.	gene_id "ENSMUSG00000040451.19"; transcript_id "ENSMUST00000142618.8"; gene_type "protein_coding"; gene_name "Sgms1"; transcript_type "protein_coding"; transcript_name "Sgms1-209"; exon_number 4; exon_id "ENSMUSE00000508860.3"; level 2; protein_id "ENSMUSP00000117336.2"; transcript_support_level "1"; mgi_id "MGI:2444110"; tag "alternative_5_UTR"; tag "basic"; tag "Ensembl_canonical"; tag "GENCODE_Primary"; tag "appris_principal_1"; tag "CCDS"; ccdsid "CCDS29750.1"; havana_gene "OTTMUSG00000033408.1"; havana_transcript "OTTMUST00000083874.1";
chr19	HAVANA	UTR	32225394	32225436	0	-	.	gene_id "ENSMUSG00000040451.19"; transcript_id "ENSMUST00000142618.8"; gene_type "protein_coding"; gene_name "Sgms1"; transcript_type "protein_coding"; transcript_name "Sgms1-209"; exon_number 4; exon_id "ENSMUSE00000508860.3"; level 2; protein_id "ENSMUSP00000117336.2"; transcript_support_level "1"; mgi_id "MGI:2444110"; tag "alternative_5_UTR"; tag "basic"; tag "Ensembl_canonical"; tag "GENCODE_Primary"; tag "appris_principal_1"; tag "CCDS"; ccdsid "CCDS29750.1"; havana_gene "OTTMUSG00000033408.1"; havana_transcript "OTTMUST00000083874.1";
chr19	HAVANA	exon	32225394	32225436	0	-	.	gene_id "ENSMUSG00000040451.19"; transcript_id "ENSMUST00000236410.2"; gene_type "protein_coding"; gene_name "Sgms1"; transcript_type "nonsense_mediated_decay"; transcript_name "Sgms1-215"; exon_number 2; exon_id "ENSMUSE00000508860.3"; level 2; protein_id "ENSMUSP00000157976.2"; mgi_id "MGI:2444110"; tag "alternative_5_UTR"; tag "CAGE_supported_TSS"; havana_gene "OTTMUSG00000033408.1"; havana_transcript "OTTMUST00000083876.1";
chr19	HAVANA	UTR	32225394	32225436	0	-	.	gene_id "ENSMUSG00000040451.19"; transcript_id "ENSMUST00000236410.2"; gene_type "protein_coding"; gene_name "Sgms1"; transcript_type "nonsense_mediated_decay"; transcript_name "Sgms1-215"; exon_number 2; exon_id "ENSMUSE00000508860.3"; level 2; protein_id "ENSMUSP00000157976.2"; mgi_id "MGI:2444110"; tag "alternative_5_UTR"; tag "CAGE_supported_TSS"; havana_gene "OTTMUSG00000033408.1"; havana_transcript "OTTMUST00000083876.1";
chr19	HAVANA	exon	32225394	32225436	0	-	.	gene_id "ENSMUSG00000040451.19"; transcript_id "ENSMUST00000152340.8"; gene_type "protein_coding"; gene_name "Sgms1"; transcript_type "nonsense_mediated_decay"; transcript_name "Sgms1-214"; exon_number 2; exon_id "ENSMUSE00000508860.3"; level 2; protein_id "ENSMUSP00000119869.2"; transcript_support_level "2"; mgi_id "MGI:2444110"; tag "CAGE_supported_TSS"; havana_gene "OTTMUSG00000033408.1"; havana_transcript "OTTMUST00000083875.1";
chr19	HAVANA	UTR	32225394	32225436	0	-	.	gene_id "ENSMUSG00000040451.19"; transcript_id "ENSMUST00000152340.8"; gene_type "protein_coding"; gene_name "Sgms1"; transcript_type "nonsense_mediated_decay"; transcript_name "Sgms1-214"; exon_number 2; exon_id "ENSMUSE00000508860.3"; level 2; protein_id "ENSMUSP00000119869.2"; transcript_support_level "2"; mgi_id "MGI:2444110"; tag "CAGE_supported_TSS"; havana_gene "OTTMUSG00000033408.1"; havana_transcript "OTTMUST00000083875.1";
chr19	HAVANA	exon	32225394	32225436	0	-	.	gene_id "ENSMUSG00000040451.19"; transcript_id "ENSMUST00000124012.8"; gene_type "protein_coding"; gene_name "Sgms1"; transcript_type "retained_intron"; transcript_name "Sgms1-202"; exon_number 4; exon_id "ENSMUSE00000508860.3"; level 2; transcript_support_level "2"; mgi_id "MGI:2444110"; havana_gene "OTTMUSG00000033408.1"; havana_transcript "OTTMUST00000083877.1";
chr19	HAVANA	exon	32225394	32225436	0	-	.	gene_id "ENSMUSG00000040451.19"; transcript_id "ENSMUST00000141655.8"; gene_type "protein_coding"; gene_name "Sgms1"; transcript_type "protein_coding_CDS_not_defined"; transcript_name "Sgms1-208"; exon_number 3; exon_id "ENSMUSE00000508860.3"; level 2; transcript_support_level "2"; mgi_id "MGI:2444110"; tag "alternative_5_UTR"; havana_gene "OTTMUSG00000033408.1"; havana_transcript "OTTMUST00000083881.1";
chr19	HAVANA	exon	32225394	32225436	0	-	.	gene_id "ENSMUSG00000040451.19"; transcript_id "ENSMUST00000131768.8"; gene_type "protein_coding"; gene_name "Sgms1"; transcript_type "protein_coding_CDS_not_defined"; transcript_name "Sgms1-205"; exon_number 3; exon_id "ENSMUSE00000508860.3"; level 2; transcript_support_level "2"; mgi_id "MGI:2444110"; tag "CAGE_supported_TSS"; havana_gene "OTTMUSG00000033408.1"; havana_transcript "OTTMUST00000083882.1";
chr19	HAVANA	exon	32225394	32225436	0	-	.	gene_id "ENSMUSG00000040451.19"; transcript_id "ENSMUST00000124483.2"; gene_type "protein_coding"; gene_name "Sgms1"; transcript_type "retained_intron"; transcript_name "Sgms1-203"; exon_number 2; exon_id "ENSMUSE00000508860.3"; level 2; transcript_support_level "2"; mgi_id "MGI:2444110"; havana_gene "OTTMUSG00000033408.1"; havana_transcript "OTTMUST00000083878.1";
chr19	ENSEMBL_gcm37	exon	32225394	32225436	9.09068450842521	-	.	gene_id "ENSMUSG00000040451.19"; transcript_id "ENSMUSG00000040451.19_tx_10"; exon_id "chr19_32225394_32225436_-"; exonnum "4"; txlen "2483";
chr19	ENSEMBL_gcm37	exon	32225394	32225436	2.9428624955051	-	.	gene_id "ENSMUSG00000040451.19"; transcript_id "ENSMUSG00000040451.19_tx_22"; exon_id "chr19_32225394_32225436_-"; exonnum "3"; txlen "2361";
chr19	ENSEMBL_gcm37	exon	32225394	32225436	2.82305418215606	-	.	gene_id "ENSMUSG00000040451.19"; transcript_id "ENSMUSG00000040451.19_tx_23"; exon_id "chr19_32225394_32225436_-"; exonnum "4"; txlen "2483";
chr19	ENSEMBL_gcm37	exon	32225394	32225436	0.141577448135232	-	.	gene_id "ENSMUSG00000040451.19"; transcript_id "ENSMUSG00000040451.19_tx_26"; exon_id "chr19_32225394_32225436_-"; exonnum "5"; txlen "3069";
chr19	ENSEMBL_gcm37	exon	32225394	32225436	22.3722561232327	-	.	gene_id "ENSMUSG00000040451.19"; transcript_id "ENSMUSG00000040451.19_tx_7"; exon_id "chr19_32225394_32225436_-"; exonnum "3"; txlen "2361";
chr19	ENSEMBL_gcm37	exon	32225394	32225436	16.2087352473929	-	.	gene_id "ENSMUSG00000040451.19"; transcript_id "ENSMUSG00000040451.19_tx_8"; exon_id "chr19_32225394_32225436_-"; exonnum "2"; txlen "2290";
chr19	sragcm37_ss	exon	32237239	32237361	16.2087352473929	-	.	gene_id "ENSMUSG00000040451.19"; transcript_id "ENSMUSG00000040451.19_tx_8"; exon_id "chr19_32237239_32237361_-"; exonnum "1"; txlen "2290";
chr19	HAVANA	exon	32237376	32237497	0	-	.	gene_id "ENSMUSG00000040451.19"; transcript_id "ENSMUST00000142618.8"; gene_type "protein_coding"; gene_name "Sgms1"; transcript_type "protein_coding"; transcript_name "Sgms1-209"; exon_number 3; exon_id "ENSMUSE00000820259.2"; level 2; protein_id "ENSMUSP00000117336.2"; transcript_support_level "1"; mgi_id "MGI:2444110"; tag "alternative_5_UTR"; tag "basic"; tag "Ensembl_canonical"; tag "GENCODE_Primary"; tag "appris_principal_1"; tag "CCDS"; ccdsid "CCDS29750.1"; havana_gene "OTTMUSG00000033408.1"; havana_transcript "OTTMUST00000083874.1";
chr19	HAVANA	UTR	32237376	32237497	0	-	.	gene_id "ENSMUSG00000040451.19"; transcript_id "ENSMUST00000142618.8"; gene_type "protein_coding"; gene_name "Sgms1"; transcript_type "protein_coding"; transcript_name "Sgms1-209"; exon_number 3; exon_id "ENSMUSE00000820259.2"; level 2; protein_id "ENSMUSP00000117336.2"; transcript_support_level "1"; mgi_id "MGI:2444110"; tag "alternative_5_UTR"; tag "basic"; tag "Ensembl_canonical"; tag "GENCODE_Primary"; tag "appris_principal_1"; tag "CCDS"; ccdsid "CCDS29750.1"; havana_gene "OTTMUSG00000033408.1"; havana_transcript "OTTMUST00000083874.1";
chr19	ENSEMBL_gcm37	exon	32237376	32237497	9.09068450842521	-	.	gene_id "ENSMUSG00000040451.19"; transcript_id "ENSMUSG00000040451.19_tx_10"; exon_id "chr19_32237376_32237497_-"; exonnum "3"; txlen "2483";
chr19	ENSEMBL_gcm37	exon	32237376	32237497	2.82305418215606	-	.	gene_id "ENSMUSG00000040451.19"; transcript_id "ENSMUSG00000040451.19_tx_23"; exon_id "chr19_32237376_32237497_-"; exonnum "3"; txlen "2483";
chr19	ENSEMBL_gcm37	exon	32237376	32237497	0.141577448135232	-	.	gene_id "ENSMUSG00000040451.19"; transcript_id "ENSMUSG00000040451.19_tx_26"; exon_id "chr19_32237376_32237497_-"; exonnum "4"; txlen "3069";
chr19	HAVANA	exon	32252787	32252908	0	-	.	gene_id "ENSMUSG00000040451.19"; transcript_id "ENSMUST00000131768.8"; gene_type "protein_coding"; gene_name "Sgms1"; transcript_type "protein_coding_CDS_not_defined"; transcript_name "Sgms1-205"; exon_number 2; exon_id "ENSMUSE00000744131.2"; level 2; transcript_support_level "2"; mgi_id "MGI:2444110"; tag "CAGE_supported_TSS"; havana_gene "OTTMUSG00000033408.1"; havana_transcript "OTTMUST00000083882.1";
chr19	HAVANA	exon	32254286	32254326	0	-	.	gene_id "ENSMUSG00000040451.19"; transcript_id "ENSMUST00000131768.8"; gene_type "protein_coding"; gene_name "Sgms1"; transcript_type "protein_coding_CDS_not_defined"; transcript_name "Sgms1-205"; exon_number 1; exon_id "ENSMUSE00000795788.2"; level 2; transcript_support_level "2"; mgi_id "MGI:2444110"; tag "CAGE_supported_TSS"; havana_gene "OTTMUSG00000033408.1"; havana_transcript "OTTMUST00000083882.1";
chr19	HAVANA	exon	32254286	32254352	0	-	.	gene_id "ENSMUSG00000040451.19"; transcript_id "ENSMUST00000152340.8"; gene_type "protein_coding"; gene_name "Sgms1"; transcript_type "nonsense_mediated_decay"; transcript_name "Sgms1-214"; exon_number 1; exon_id "ENSMUSE00000800193.2"; level 2; protein_id "ENSMUSP00000119869.2"; transcript_support_level "2"; mgi_id "MGI:2444110"; tag "CAGE_supported_TSS"; havana_gene "OTTMUSG00000033408.1"; havana_transcript "OTTMUST00000083875.1";
chr19	HAVANA	UTR	32254286	32254352	0	-	.	gene_id "ENSMUSG00000040451.19"; transcript_id "ENSMUST00000152340.8"; gene_type "protein_coding"; gene_name "Sgms1"; transcript_type "nonsense_mediated_decay"; transcript_name "Sgms1-214"; exon_number 1; exon_id "ENSMUSE00000800193.2"; level 2; protein_id "ENSMUSP00000119869.2"; transcript_support_level "2"; mgi_id "MGI:2444110"; tag "CAGE_supported_TSS"; havana_gene "OTTMUSG00000033408.1"; havana_transcript "OTTMUST00000083875.1";
chr19	HAVANA	exon	32254286	32254364	0	-	.	gene_id "ENSMUSG00000040451.19"; transcript_id "ENSMUST00000236410.2"; gene_type "protein_coding"; gene_name "Sgms1"; transcript_type "nonsense_mediated_decay"; transcript_name "Sgms1-215"; exon_number 1; exon_id "ENSMUSE00001457293.2"; level 2; protein_id "ENSMUSP00000157976.2"; mgi_id "MGI:2444110"; tag "alternative_5_UTR"; tag "CAGE_supported_TSS"; havana_gene "OTTMUSG00000033408.1"; havana_transcript "OTTMUST00000083876.1";
chr19	HAVANA	UTR	32254286	32254364	0	-	.	gene_id "ENSMUSG00000040451.19"; transcript_id "ENSMUST00000236410.2"; gene_type "protein_coding"; gene_name "Sgms1"; transcript_type "nonsense_mediated_decay"; transcript_name "Sgms1-215"; exon_number 1; exon_id "ENSMUSE00001457293.2"; level 2; protein_id "ENSMUSP00000157976.2"; mgi_id "MGI:2444110"; tag "alternative_5_UTR"; tag "CAGE_supported_TSS"; havana_gene "OTTMUSG00000033408.1"; havana_transcript "OTTMUST00000083876.1";
chr19	HAVANA	exon	32266679	32267031	0	-	.	gene_id "ENSMUSG00000040451.19"; transcript_id "ENSMUST00000141252.2"; gene_type "protein_coding"; gene_name "Sgms1"; transcript_type "retained_intron"; transcript_name "Sgms1-207"; exon_number 3; exon_id "ENSMUSE00000754663.2"; level 2; transcript_support_level "2"; mgi_id "MGI:2444110"; havana_gene "OTTMUSG00000033408.1"; havana_transcript "OTTMUST00000083880.1";
chr19	HAVANA	transcript	32266679	32365863	0	-	.	gene_id "ENSMUSG00000040451.19"; transcript_id "ENSMUST00000141252.2"; gene_type "protein_coding"; gene_name "Sgms1"; transcript_type "retained_intron"; transcript_name "Sgms1-207"; level 2; transcript_support_level "2"; mgi_id "MGI:2444110"; havana_gene "OTTMUSG00000033408.1"; havana_transcript "OTTMUST00000083880.1";
chr19	HAVANA	exon	32266941	32266979	0	-	.	gene_id "ENSMUSG00000040451.19"; transcript_id "ENSMUST00000124483.2"; gene_type "protein_coding"; gene_name "Sgms1"; transcript_type "retained_intron"; transcript_name "Sgms1-203"; exon_number 1; exon_id "ENSMUSE00000809871.2"; level 2; transcript_support_level "2"; mgi_id "MGI:2444110"; havana_gene "OTTMUSG00000033408.1"; havana_transcript "OTTMUST00000083878.1";
chr19	HAVANA	exon	32266941	32267031	0	-	.	gene_id "ENSMUSG00000040451.19"; transcript_id "ENSMUST00000099514.10"; gene_type "protein_coding"; gene_name "Sgms1"; transcript_type "protein_coding"; transcript_name "Sgms1-201"; exon_number 3; exon_id "ENSMUSE00000513323.3"; level 2; protein_id "ENSMUSP00000097114.4"; transcript_support_level "1"; mgi_id "MGI:2444110"; tag "basic"; tag "appris_principal_1"; tag "CCDS"; ccdsid "CCDS29750.1"; havana_gene "OTTMUSG00000033408.1"; havana_transcript "OTTMUST00000083873.1";
chr19	HAVANA	UTR	32266941	32267031	0	-	.	gene_id "ENSMUSG00000040451.19"; transcript_id "ENSMUST00000099514.10"; gene_type "protein_coding"; gene_name "Sgms1"; transcript_type "protein_coding"; transcript_name "Sgms1-201"; exon_number 3; exon_id "ENSMUSE00000513323.3"; level 2; protein_id "ENSMUSP00000097114.4"; transcript_support_level "1"; mgi_id "MGI:2444110"; tag "basic"; tag "appris_principal_1"; tag "CCDS"; ccdsid "CCDS29750.1"; havana_gene "OTTMUSG00000033408.1"; havana_transcript "OTTMUST00000083873.1";
chr19	HAVANA	exon	32266941	32267031	0	-	.	gene_id "ENSMUSG00000040451.19"; transcript_id "ENSMUST00000142618.8"; gene_type "protein_coding"; gene_name "Sgms1"; transcript_type "protein_coding"; transcript_name "Sgms1-209"; exon_number 2; exon_id "ENSMUSE00000513323.3"; level 2; protein_id "ENSMUSP00000117336.2"; transcript_support_level "1"; mgi_id "MGI:2444110"; tag "alternative_5_UTR"; tag "basic"; tag "Ensembl_canonical"; tag "GENCODE_Primary"; tag "appris_principal_1"; tag "CCDS"; ccdsid "CCDS29750.1"; havana_gene "OTTMUSG00000033408.1"; havana_transcript "OTTMUST00000083874.1";
chr19	HAVANA	UTR	32266941	32267031	0	-	.	gene_id "ENSMUSG00000040451.19"; transcript_id "ENSMUST00000142618.8"; gene_type "protein_coding"; gene_name "Sgms1"; transcript_type "protein_coding"; transcript_name "Sgms1-209"; exon_number 2; exon_id "ENSMUSE00000513323.3"; level 2; protein_id "ENSMUSP00000117336.2"; transcript_support_level "1"; mgi_id "MGI:2444110"; tag "alternative_5_UTR"; tag "basic"; tag "Ensembl_canonical"; tag "GENCODE_Primary"; tag "appris_principal_1"; tag "CCDS"; ccdsid "CCDS29750.1"; havana_gene "OTTMUSG00000033408.1"; havana_transcript "OTTMUST00000083874.1";
chr19	HAVANA	exon	32266941	32267031	0	-	.	gene_id "ENSMUSG00000040451.19"; transcript_id "ENSMUST00000124012.8"; gene_type "protein_coding"; gene_name "Sgms1"; transcript_type "retained_intron"; transcript_name "Sgms1-202"; exon_number 3; exon_id "ENSMUSE00000513323.3"; level 2; transcript_support_level "2"; mgi_id "MGI:2444110"; havana_gene "OTTMUSG00000033408.1"; havana_transcript "OTTMUST00000083877.1";
chr19	HAVANA	exon	32266941	32267031	0	-	.	gene_id "ENSMUSG00000040451.19"; transcript_id "ENSMUST00000141655.8"; gene_type "protein_coding"; gene_name "Sgms1"; transcript_type "protein_coding_CDS_not_defined"; transcript_name "Sgms1-208"; exon_number 2; exon_id "ENSMUSE00000513323.3"; level 2; transcript_support_level "2"; mgi_id "MGI:2444110"; tag "alternative_5_UTR"; havana_gene "OTTMUSG00000033408.1"; havana_transcript "OTTMUST00000083881.1";
chr19	ENSEMBL_gcm37	exon	32266941	32267031	9.09068450842521	-	.	gene_id "ENSMUSG00000040451.19"; transcript_id "ENSMUSG00000040451.19_tx_10"; exon_id "chr19_32266941_32267031_-"; exonnum "2"; txlen "2483";
chr19	ENSEMBL_gcm37	exon	32266941	32267031	2.9428624955051	-	.	gene_id "ENSMUSG00000040451.19"; transcript_id "ENSMUSG00000040451.19_tx_22"; exon_id "chr19_32266941_32267031_-"; exonnum "2"; txlen "2361";
chr19	ENSEMBL_gcm37	exon	32266941	32267031	2.82305418215606	-	.	gene_id "ENSMUSG00000040451.19"; transcript_id "ENSMUSG00000040451.19_tx_23"; exon_id "chr19_32266941_32267031_-"; exonnum "2"; txlen "2483";
chr19	ENSEMBL_gcm37	exon	32266941	32267031	0.141577448135232	-	.	gene_id "ENSMUSG00000040451.19"; transcript_id "ENSMUSG00000040451.19_tx_26"; exon_id "chr19_32266941_32267031_-"; exonnum "3"; txlen "3069";
chr19	ENSEMBL_gcm37	exon	32266941	32267031	22.3722561232327	-	.	gene_id "ENSMUSG00000040451.19"; transcript_id "ENSMUSG00000040451.19_tx_7"; exon_id "chr19_32266941_32267031_-"; exonnum "2"; txlen "2361";
chr19	sragcm37_mid	exon	32300437	32300539	9.09068450842521	-	.	gene_id "ENSMUSG00000040451.19"; transcript_id "ENSMUSG00000040451.19_tx_10"; exon_id "chr19_32300437_32300539_-"; exonnum "1"; txlen "2483";
chr19	sragcm37_mid	exon	32300437	32300539	22.3722561232327	-	.	gene_id "ENSMUSG00000040451.19"; transcript_id "ENSMUSG00000040451.19_tx_7"; exon_id "chr19_32300437_32300539_-"; exonnum "1"; txlen "2361";
chr19	HAVANA	exon	32300437	32300629	0	-	.	gene_id "ENSMUSG00000040451.19"; transcript_id "ENSMUST00000141655.8"; gene_type "protein_coding"; gene_name "Sgms1"; transcript_type "protein_coding_CDS_not_defined"; transcript_name "Sgms1-208"; exon_number 1; exon_id "ENSMUSE00000794478.2"; level 2; transcript_support_level "2"; mgi_id "MGI:2444110"; tag "alternative_5_UTR"; havana_gene "OTTMUSG00000033408.1"; havana_transcript "OTTMUST00000083881.1";
chr19	sragcm37_ss	exon	32324361	32324463	2.9428624955051	-	.	gene_id "ENSMUSG00000040451.19"; transcript_id "ENSMUSG00000040451.19_tx_22"; exon_id "chr19_32324361_32324463_-"; exonnum "1"; txlen "2361";
chr19	sragcm37_ss	exon	32324361	32324463	2.82305418215606	-	.	gene_id "ENSMUSG00000040451.19"; transcript_id "ENSMUSG00000040451.19_tx_23"; exon_id "chr19_32324361_32324463_-"; exonnum "1"; txlen "2483";
chr19	HAVANA	exon	32326093	32326716	0	-	.	gene_id "ENSMUSG00000040451.19"; transcript_id "ENSMUST00000142618.8"; gene_type "protein_coding"; gene_name "Sgms1"; transcript_type "protein_coding"; transcript_name "Sgms1-209"; exon_number 1; exon_id "ENSMUSE00000788664.2"; level 2; protein_id "ENSMUSP00000117336.2"; transcript_support_level "1"; mgi_id "MGI:2444110"; tag "alternative_5_UTR"; tag "basic"; tag "Ensembl_canonical"; tag "GENCODE_Primary"; tag "appris_principal_1"; tag "CCDS"; ccdsid "CCDS29750.1"; havana_gene "OTTMUSG00000033408.1"; havana_transcript "OTTMUST00000083874.1";
chr19	HAVANA	UTR	32326093	32326716	0	-	.	gene_id "ENSMUSG00000040451.19"; transcript_id "ENSMUST00000142618.8"; gene_type "protein_coding"; gene_name "Sgms1"; transcript_type "protein_coding"; transcript_name "Sgms1-209"; exon_number 1; exon_id "ENSMUSE00000788664.2"; level 2; protein_id "ENSMUSP00000117336.2"; transcript_support_level "1"; mgi_id "MGI:2444110"; tag "alternative_5_UTR"; tag "basic"; tag "Ensembl_canonical"; tag "GENCODE_Primary"; tag "appris_principal_1"; tag "CCDS"; ccdsid "CCDS29750.1"; havana_gene "OTTMUSG00000033408.1"; havana_transcript "OTTMUST00000083874.1";
chr19	HAVANA	exon	32329345	32329423	0	-	.	gene_id "ENSMUSG00000040451.19"; transcript_id "ENSMUST00000099514.10"; gene_type "protein_coding"; gene_name "Sgms1"; transcript_type "protein_coding"; transcript_name "Sgms1-201"; exon_number 2; exon_id "ENSMUSE00000512490.2"; level 2; protein_id "ENSMUSP00000097114.4"; transcript_support_level "1"; mgi_id "MGI:2444110"; tag "basic"; tag "appris_principal_1"; tag "CCDS"; ccdsid "CCDS29750.1"; havana_gene "OTTMUSG00000033408.1"; havana_transcript "OTTMUST00000083873.1";
chr19	HAVANA	UTR	32329345	32329423	0	-	.	gene_id "ENSMUSG00000040451.19"; transcript_id "ENSMUST00000099514.10"; gene_type "protein_coding"; gene_name "Sgms1"; transcript_type "protein_coding"; transcript_name "Sgms1-201"; exon_number 2; exon_id "ENSMUSE00000512490.2"; level 2; protein_id "ENSMUSP00000097114.4"; transcript_support_level "1"; mgi_id "MGI:2444110"; tag "basic"; tag "appris_principal_1"; tag "CCDS"; ccdsid "CCDS29750.1"; havana_gene "OTTMUSG00000033408.1"; havana_transcript "OTTMUST00000083873.1";
chr19	HAVANA	exon	32329345	32329423	0	-	.	gene_id "ENSMUSG00000040451.19"; transcript_id "ENSMUST00000124012.8"; gene_type "protein_coding"; gene_name "Sgms1"; transcript_type "retained_intron"; transcript_name "Sgms1-202"; exon_number 2; exon_id "ENSMUSE00000512490.2"; level 2; transcript_support_level "2"; mgi_id "MGI:2444110"; havana_gene "OTTMUSG00000033408.1"; havana_transcript "OTTMUST00000083877.1";
chr19	HAVANA	exon	32329345	32329423	0	-	.	gene_id "ENSMUSG00000040451.19"; transcript_id "ENSMUST00000141252.2"; gene_type "protein_coding"; gene_name "Sgms1"; transcript_type "retained_intron"; transcript_name "Sgms1-207"; exon_number 2; exon_id "ENSMUSE00000512490.2"; level 2; transcript_support_level "2"; mgi_id "MGI:2444110"; havana_gene "OTTMUSG00000033408.1"; havana_transcript "OTTMUST00000083880.1";
chr19	ENSEMBL_gcm37	exon	32329345	32329423	0.141577448135232	-	.	gene_id "ENSMUSG00000040451.19"; transcript_id "ENSMUSG00000040451.19_tx_26"; exon_id "chr19_32329345_32329423_-"; exonnum "2"; txlen "3069";
chr19	HAVANA	exon	32360588	32361533	0	-	.	gene_id "ENSMUSG00000128554.1"; transcript_id "ENSMUST00000288330.1"; gene_type "lncRNA"; gene_name "ENSMUSG00000128554"; transcript_type "lncRNA"; transcript_name "ENSMUST00000288330"; exon_number 2; exon_id "ENSMUSE00001571188.1"; level 2; tag "basic"; tag "Ensembl_canonical"; tag "GENCODE_Primary"; tag "TAGENE";
chr19	HAVANA	gene	32360588	32365327	0	-	.	gene_id "ENSMUSG00000128554.1"; gene_type "lncRNA"; gene_name "ENSMUSG00000128554"; level 2; tag "overlapping_locus";
chr19	HAVANA	transcript	32360588	32365327	0	-	.	gene_id "ENSMUSG00000128554.1"; transcript_id "ENSMUST00000288330.1"; gene_type "lncRNA"; gene_name "ENSMUSG00000128554"; transcript_type "lncRNA"; transcript_name "ENSMUST00000288330"; level 2; tag "basic"; tag "Ensembl_canonical"; tag "GENCODE_Primary"; tag "TAGENE";
chr19	HAVANA	exon	32365032	32365327	0	-	.	gene_id "ENSMUSG00000128554.1"; transcript_id "ENSMUST00000288330.1"; gene_type "lncRNA"; gene_name "ENSMUSG00000128554"; transcript_type "lncRNA"; transcript_name "ENSMUST00000288330"; exon_number 1; exon_id "ENSMUSE00001571187.1"; level 2; tag "basic"; tag "Ensembl_canonical"; tag "GENCODE_Primary"; tag "TAGENE";
chr19	HAVANA	exon	32365620	32365863	0	-	.	gene_id "ENSMUSG00000040451.19"; transcript_id "ENSMUST00000141252.2"; gene_type "protein_coding"; gene_name "Sgms1"; transcript_type "retained_intron"; transcript_name "Sgms1-207"; exon_number 1; exon_id "ENSMUSE00000620065.5"; level 2; transcript_support_level "2"; mgi_id "MGI:2444110"; havana_gene "OTTMUSG00000033408.1"; havana_transcript "OTTMUST00000083880.1";
chr19	ENSEMBL_gcm37	exon	32365620	32365863	0.141577448135232	-	.	gene_id "ENSMUSG00000040451.19"; transcript_id "ENSMUSG00000040451.19_tx_26"; exon_id "chr19_32365620_32365863_-"; exonnum "1"; txlen "3069";
chr19	HAVANA	exon	32365620	32365912	0	-	.	gene_id "ENSMUSG00000040451.19"; transcript_id "ENSMUST00000099514.10"; gene_type "protein_coding"; gene_name "Sgms1"; transcript_type "protein_coding"; transcript_name "Sgms1-201"; exon_number 1; exon_id "ENSMUSE00000729750.2"; level 2; protein_id "ENSMUSP00000097114.4"; transcript_support_level "1"; mgi_id "MGI:2444110"; tag "basic"; tag "appris_principal_1"; tag "CCDS"; ccdsid "CCDS29750.1"; havana_gene "OTTMUSG00000033408.1"; havana_transcript "OTTMUST00000083873.1";
chr19	HAVANA	UTR	32365620	32365912	0	-	.	gene_id "ENSMUSG00000040451.19"; transcript_id "ENSMUST00000099514.10"; gene_type "protein_coding"; gene_name "Sgms1"; transcript_type "protein_coding"; transcript_name "Sgms1-201"; exon_number 1; exon_id "ENSMUSE00000729750.2"; level 2; protein_id "ENSMUSP00000097114.4"; transcript_support_level "1"; mgi_id "MGI:2444110"; tag "basic"; tag "appris_principal_1"; tag "CCDS"; ccdsid "CCDS29750.1"; havana_gene "OTTMUSG00000033408.1"; havana_transcript "OTTMUST00000083873.1";
chr19	HAVANA	exon	32366952	32367114	0	-	.	gene_id "ENSMUSG00000040451.19"; transcript_id "ENSMUST00000124012.8"; gene_type "protein_coding"; gene_name "Sgms1"; transcript_type "retained_intron"; transcript_name "Sgms1-202"; exon_number 1; exon_id "ENSMUSE00000691974.2"; level 2; transcript_support_level "2"; mgi_id "MGI:2444110"; havana_gene "OTTMUSG00000033408.1"; havana_transcript "OTTMUST00000083877.1";
chr19	HAVANA	gene	32417341	32418424	0	-	.	gene_id "ENSMUSG00000118329.2"; gene_type "processed_pseudogene"; gene_name "Gm9563"; level 2; mgi_id "MGI:3779973"; havana_gene "OTTMUSG00000074010.1";
chr19	HAVANA	transcript	32417341	32418424	0	-	.	gene_id "ENSMUSG00000118329.2"; transcript_id "ENSMUST00000235317.2"; gene_type "processed_pseudogene"; gene_name "Gm9563"; transcript_type "processed_pseudogene"; transcript_name "Gm9563-201"; level 2; mgi_id "MGI:3779973"; ont "PGO:0000004"; tag "basic"; tag "Ensembl_canonical"; tag "GENCODE_Primary"; havana_gene "OTTMUSG00000074010.1"; havana_transcript "OTTMUST00000179572.1";
chr19	HAVANA	exon	32417341	32418424	0	-	.	gene_id "ENSMUSG00000118329.2"; transcript_id "ENSMUST00000235317.2"; gene_type "processed_pseudogene"; gene_name "Gm9563"; transcript_type "processed_pseudogene"; transcript_name "Gm9563-201"; exon_number 1; exon_id "ENSMUSE00001459761.2"; level 2; mgi_id "MGI:3779973"; ont "PGO:0000004"; tag "basic"; tag "Ensembl_canonical"; tag "GENCODE_Primary"; havana_gene "OTTMUSG00000074010.1"; havana_transcript "OTTMUST00000179572.1";
chr19	HAVANA	UTR	32443265	32443375	0	-	.	gene_id "ENSMUSG00000062456.5"; transcript_id "ENSMUST00000078034.5"; gene_type "protein_coding"; gene_name "Rpl9-ps6"; transcript_type "protein_coding"; transcript_name "Rpl9-ps6-201"; exon_number 1; exon_id "ENSMUSE00000889054.4"; level 2; protein_id "ENSMUSP00000127859.3"; transcript_support_level "NA"; mgi_id "MGI:3642682"; tag "basic"; tag "Ensembl_canonical"; tag "GENCODE_Primary"; tag "appris_principal_1"; havana_gene "OTTMUSG00000074011.1"; havana_transcript "OTTMUST00000179573.1";
chr19	HAVANA	gene	32443265	32443978	0	-	.	gene_id "ENSMUSG00000062456.5"; gene_type "protein_coding"; gene_name "Rpl9-ps6"; level 2; mgi_id "MGI:3642682"; tag "retrogene"; havana_gene "OTTMUSG00000074011.1";
chr19	HAVANA	transcript	32443265	32443978	0	-	.	gene_id "ENSMUSG00000062456.5"; transcript_id "ENSMUST00000078034.5"; gene_type "protein_coding"; gene_name "Rpl9-ps6"; transcript_type "protein_coding"; transcript_name "Rpl9-ps6-201"; level 2; protein_id "ENSMUSP00000127859.3"; transcript_support_level "NA"; mgi_id "MGI:3642682"; tag "basic"; tag "Ensembl_canonical"; tag "GENCODE_Primary"; tag "appris_principal_1"; havana_gene "OTTMUSG00000074011.1"; havana_transcript "OTTMUST00000179573.1";
chr19	HAVANA	exon	32443265	32443978	0	-	.	gene_id "ENSMUSG00000062456.5"; transcript_id "ENSMUST00000078034.5"; gene_type "protein_coding"; gene_name "Rpl9-ps6"; transcript_type "protein_coding"; transcript_name "Rpl9-ps6-201"; exon_number 1; exon_id "ENSMUSE00000889054.4"; level 2; protein_id "ENSMUSP00000127859.3"; transcript_support_level "NA"; mgi_id "MGI:3642682"; tag "basic"; tag "Ensembl_canonical"; tag "GENCODE_Primary"; tag "appris_principal_1"; havana_gene "OTTMUSG00000074011.1"; havana_transcript "OTTMUST00000179573.1";
chr19	HAVANA	stop_codon	32443373	32443375	0	-	0	gene_id "ENSMUSG00000062456.5"; transcript_id "ENSMUST00000078034.5"; gene_type "protein_coding"; gene_name "Rpl9-ps6"; transcript_type "protein_coding"; transcript_name "Rpl9-ps6-201"; exon_number 1; exon_id "ENSMUSE00000889054.4"; level 2; protein_id "ENSMUSP00000127859.3"; transcript_support_level "NA"; mgi_id "MGI:3642682"; tag "basic"; tag "Ensembl_canonical"; tag "GENCODE_Primary"; tag "appris_principal_1"; havana_gene "OTTMUSG00000074011.1"; havana_transcript "OTTMUST00000179573.1";
chr19	HAVANA	CDS	32443376	32443951	0	-	0	gene_id "ENSMUSG00000062456.5"; transcript_id "ENSMUST00000078034.5"; gene_type "protein_coding"; gene_name "Rpl9-ps6"; transcript_type "protein_coding"; transcript_name "Rpl9-ps6-201"; exon_number 1; exon_id "ENSMUSE00000889054.4"; level 2; protein_id "ENSMUSP00000127859.3"; transcript_support_level "NA"; mgi_id "MGI:3642682"; tag "basic"; tag "Ensembl_canonical"; tag "GENCODE_Primary"; tag "appris_principal_1"; havana_gene "OTTMUSG00000074011.1"; havana_transcript "OTTMUST00000179573.1";
chr19	HAVANA	start_codon	32443949	32443951	0	-	0	gene_id "ENSMUSG00000062456.5"; transcript_id "ENSMUST00000078034.5"; gene_type "protein_coding"; gene_name "Rpl9-ps6"; transcript_type "protein_coding"; transcript_name "Rpl9-ps6-201"; exon_number 1; exon_id "ENSMUSE00000889054.4"; level 2; protein_id "ENSMUSP00000127859.3"; transcript_support_level "NA"; mgi_id "MGI:3642682"; tag "basic"; tag "Ensembl_canonical"; tag "GENCODE_Primary"; tag "appris_principal_1"; havana_gene "OTTMUSG00000074011.1"; havana_transcript "OTTMUST00000179573.1";
chr19	HAVANA	UTR	32443952	32443978	0	-	.	gene_id "ENSMUSG00000062456.5"; transcript_id "ENSMUST00000078034.5"; gene_type "protein_coding"; gene_name "Rpl9-ps6"; transcript_type "protein_coding"; transcript_name "Rpl9-ps6-201"; exon_number 1; exon_id "ENSMUSE00000889054.4"; level 2; protein_id "ENSMUSP00000127859.3"; transcript_support_level "NA"; mgi_id "MGI:3642682"; tag "basic"; tag "Ensembl_canonical"; tag "GENCODE_Primary"; tag "appris_principal_1"; havana_gene "OTTMUSG00000074011.1"; havana_transcript "OTTMUST00000179573.1";
chr19	sragcm37_es	exon	32449494	32449844	0.0162684747679552	-	.	gene_id "ENSMUSG00000127819.1"; transcript_id "ENSMUSG00000127819.1_tx_4"; exon_id "chr19_32449494_32449844_-"; exonnum "3"; txlen "632";
chr19	HAVANA	exon	32451437	32452306	0	-	.	gene_id "ENSMUSG00000127819.1"; transcript_id "ENSMUST00000284189.1"; gene_type "lncRNA"; gene_name "ENSMUSG00000127819"; transcript_type "lncRNA"; transcript_name "ENSMUST00000284189"; exon_number 3; exon_id "ENSMUSE00001563180.1"; level 2; tag "basic"; tag "TAGENE";
chr19	HAVANA	transcript	32451437	32456552	0	-	.	gene_id "ENSMUSG00000127819.1"; transcript_id "ENSMUST00000284189.1"; gene_type "lncRNA"; gene_name "ENSMUSG00000127819"; transcript_type "lncRNA"; transcript_name "ENSMUST00000284189"; level 2; tag "basic"; tag "TAGENE";
chr19	HAVANA	gene	32451437	32463288	0	-	.	gene_id "ENSMUSG00000127819.1"; gene_type "lncRNA"; gene_name "ENSMUSG00000127819"; level 2;
chr19	sragcm37_mid	exon	32452138	32452306	0.0162684747679552	-	.	gene_id "ENSMUSG00000127819.1"; transcript_id "ENSMUSG00000127819.1_tx_4"; exon_id "chr19_32452138_32452306_-"; exonnum "2"; txlen "632";
chr19	HAVANA	exon	32453676	32454092	0	-	.	gene_id "ENSMUSG00000127819.1"; transcript_id "ENSMUST00000284188.1"; gene_type "lncRNA"; gene_name "ENSMUSG00000127819"; transcript_type "lncRNA"; transcript_name "ENSMUST00000284188"; exon_number 2; exon_id "ENSMUSE00001563186.1"; level 2; tag "basic"; tag "TAGENE";
chr19	HAVANA	transcript	32453676	32461567	0	-	.	gene_id "ENSMUSG00000127819.1"; transcript_id "ENSMUST00000284188.1"; gene_type "lncRNA"; gene_name "ENSMUSG00000127819"; transcript_type "lncRNA"; transcript_name "ENSMUST00000284188"; level 2; tag "basic"; tag "TAGENE";
chr19	HAVANA	exon	32453731	32454092	0	-	.	gene_id "ENSMUSG00000127819.1"; transcript_id "ENSMUST00000284187.1"; gene_type "lncRNA"; gene_name "ENSMUSG00000127819"; transcript_type "lncRNA"; transcript_name "ENSMUST00000284187"; exon_number 2; exon_id "ENSMUSE00001563182.1"; level 2; tag "basic"; tag "Ensembl_canonical"; tag "GENCODE_Primary"; tag "TAGENE";
chr19	HAVANA	transcript	32453731	32463235	0	-	.	gene_id "ENSMUSG00000127819.1"; transcript_id "ENSMUST00000284187.1"; gene_type "lncRNA"; gene_name "ENSMUSG00000127819"; transcript_type "lncRNA"; transcript_name "ENSMUST00000284187"; level 2; tag "basic"; tag "Ensembl_canonical"; tag "GENCODE_Primary"; tag "TAGENE";
chr19	HAVANA	exon	32453981	32454092	0	-	.	gene_id "ENSMUSG00000127819.1"; transcript_id "ENSMUST00000284189.1"; gene_type "lncRNA"; gene_name "ENSMUSG00000127819"; transcript_type "lncRNA"; transcript_name "ENSMUST00000284189"; exon_number 2; exon_id "ENSMUSE00001563185.1"; level 2; tag "basic"; tag "TAGENE";
chr19	ENSEMBL_gcm37	exon	32453981	32454092	0.0162684747679552	-	.	gene_id "ENSMUSG00000127819.1"; transcript_id "ENSMUSG00000127819.1_tx_4"; exon_id "chr19_32453981_32454092_-"; exonnum "1"; txlen "632";
chr19	HAVANA	exon	32456502	32456552	0	-	.	gene_id "ENSMUSG00000127819.1"; transcript_id "ENSMUST00000284189.1"; gene_type "lncRNA"; gene_name "ENSMUSG00000127819"; transcript_type "lncRNA"; transcript_name "ENSMUST00000284189"; exon_number 1; exon_id "ENSMUSE00001563179.1"; level 2; tag "basic"; tag "TAGENE";
chr19	HAVANA	exon	32461423	32461567	0	-	.	gene_id "ENSMUSG00000127819.1"; transcript_id "ENSMUST00000284188.1"; gene_type "lncRNA"; gene_name "ENSMUSG00000127819"; transcript_type "lncRNA"; transcript_name "ENSMUST00000284188"; exon_number 1; exon_id "ENSMUSE00001563184.1"; level 2; tag "basic"; tag "TAGENE";
chr19	HAVANA	transcript	32462395	32463288	0	-	.	gene_id "ENSMUSG00000127819.1"; transcript_id "ENSMUST00000284190.1"; gene_type "lncRNA"; gene_name "ENSMUSG00000127819"; transcript_type "lncRNA"; transcript_name "ENSMUST00000284190"; level 2; tag "basic"; tag "TAGENE";
chr19	HAVANA	exon	32462395	32463288	0	-	.	gene_id "ENSMUSG00000127819.1"; transcript_id "ENSMUST00000284190.1"; gene_type "lncRNA"; gene_name "ENSMUSG00000127819"; transcript_type "lncRNA"; transcript_name "ENSMUST00000284190"; exon_number 1; exon_id "ENSMUSE00001563181.1"; level 2; tag "basic"; tag "TAGENE";
chr19	HAVANA	exon	32463019	32463235	0	-	.	gene_id "ENSMUSG00000127819.1"; transcript_id "ENSMUST00000284187.1"; gene_type "lncRNA"; gene_name "ENSMUSG00000127819"; transcript_type "lncRNA"; transcript_name "ENSMUST00000284187"; exon_number 1; exon_id "ENSMUSE00001563183.1"; level 2; tag "basic"; tag "Ensembl_canonical"; tag "GENCODE_Primary"; tag "TAGENE";
chr19	HAVANA	exon	32469263	32469496	0	-	.	gene_id "ENSMUSG00000136818.1"; transcript_id "ENSMUST00000337779.1"; gene_type "lncRNA"; gene_name "ENSMUSG00000136818"; transcript_type "lncRNA"; transcript_name "ENSMUST00000337779"; exon_number 2; exon_id "ENSMUSE00001665952.1"; level 2; tag "basic"; tag "Ensembl_canonical"; tag "GENCODE_Primary"; tag "TAGENE";
chr19	HAVANA	gene	32469263	32470944	0	-	.	gene_id "ENSMUSG00000136818.1"; gene_type "lncRNA"; gene_name "ENSMUSG00000136818"; level 2;
chr19	HAVANA	transcript	32469263	32470944	0	-	.	gene_id "ENSMUSG00000136818.1"; transcript_id "ENSMUST00000337779.1"; gene_type "lncRNA"; gene_name "ENSMUSG00000136818"; transcript_type "lncRNA"; transcript_name "ENSMUST00000337779"; level 2; tag "basic"; tag "Ensembl_canonical"; tag "GENCODE_Primary"; tag "TAGENE";
chr19	HAVANA	exon	32470896	32470944	0	-	.	gene_id "ENSMUSG00000136818.1"; transcript_id "ENSMUST00000337779.1"; gene_type "lncRNA"; gene_name "ENSMUSG00000136818"; transcript_type "lncRNA"; transcript_name "ENSMUST00000337779"; exon_number 1; exon_id "ENSMUSE00001665951.1"; level 2; tag "basic"; tag "Ensembl_canonical"; tag "GENCODE_Primary"; tag "TAGENE";
chr19	HAVANA	exon	32502329	32502991	0	-	.	gene_id "ENSMUSG00000136787.1"; transcript_id "ENSMUST00000337607.1"; gene_type "lncRNA"; gene_name "ENSMUSG00000136787"; transcript_type "lncRNA"; transcript_name "ENSMUST00000337607"; exon_number 2; exon_id "ENSMUSE00001665590.1"; level 2; tag "basic"; tag "Ensembl_canonical"; tag "GENCODE_Primary"; tag "TAGENE";
chr19	HAVANA	gene	32502329	32504637	0	-	.	gene_id "ENSMUSG00000136787.1"; gene_type "lncRNA"; gene_name "ENSMUSG00000136787"; level 2;
chr19	HAVANA	transcript	32502329	32504637	0	-	.	gene_id "ENSMUSG00000136787.1"; transcript_id "ENSMUST00000337607.1"; gene_type "lncRNA"; gene_name "ENSMUSG00000136787"; transcript_type "lncRNA"; transcript_name "ENSMUST00000337607"; level 2; tag "basic"; tag "Ensembl_canonical"; tag "GENCODE_Primary"; tag "TAGENE";
chr19	HAVANA	exon	32502332	32502759	0	-	.	gene_id "ENSMUSG00000136787.1"; transcript_id "ENSMUST00000337608.1"; gene_type "lncRNA"; gene_name "ENSMUSG00000136787"; transcript_type "lncRNA"; transcript_name "ENSMUST00000337608"; exon_number 2; exon_id "ENSMUSE00001665589.1"; level 2; tag "TAGENE";
chr19	HAVANA	transcript	32502332	32504637	0	-	.	gene_id "ENSMUSG00000136787.1"; transcript_id "ENSMUST00000337608.1"; gene_type "lncRNA"; gene_name "ENSMUSG00000136787"; transcript_type "lncRNA"; transcript_name "ENSMUST00000337608"; level 2; tag "TAGENE";
chr19	HAVANA	exon	32504452	32504637	0	-	.	gene_id "ENSMUSG00000136787.1"; transcript_id "ENSMUST00000337607.1"; gene_type "lncRNA"; gene_name "ENSMUSG00000136787"; transcript_type "lncRNA"; transcript_name "ENSMUST00000337607"; exon_number 1; exon_id "ENSMUSE00001665591.1"; level 2; tag "basic"; tag "Ensembl_canonical"; tag "GENCODE_Primary"; tag "TAGENE";
chr19	HAVANA	exon	32504452	32504637	0	-	.	gene_id "ENSMUSG00000136787.1"; transcript_id "ENSMUST00000337608.1"; gene_type "lncRNA"; gene_name "ENSMUSG00000136787"; transcript_type "lncRNA"; transcript_name "ENSMUST00000337608"; exon_number 1; exon_id "ENSMUSE00001665591.1"; level 2; tag "TAGENE";
chr19	HAVANA	UTR	32649038	32651646	0	-	.	gene_id "ENSMUSG00000013662.7"; transcript_id "ENSMUST00000235412.2"; gene_type "protein_coding"; gene_name "Atad1"; transcript_type "protein_coding"; transcript_name "Atad1-203"; exon_number 10; exon_id "ENSMUSE00001457520.2"; level 2; protein_id "ENSMUSP00000157842.2"; mgi_id "MGI:1915229"; tag "basic"; tag "Ensembl_canonical"; tag "GENCODE_Primary"; tag "appris_principal_1"; tag "CCDS"; ccdsid "CCDS29752.1"; havana_gene "OTTMUSG00000073987.1"; havana_transcript "OTTMUST00000179521.1";
chr19	HAVANA	exon	32649038	32651764	0	-	.	gene_id "ENSMUSG00000013662.7"; transcript_id "ENSMUST00000235412.2"; gene_type "protein_coding"; gene_name "Atad1"; transcript_type "protein_coding"; transcript_name "Atad1-203"; exon_number 10; exon_id "ENSMUSE00001457520.2"; level 2; protein_id "ENSMUSP00000157842.2"; mgi_id "MGI:1915229"; tag "basic"; tag "Ensembl_canonical"; tag "GENCODE_Primary"; tag "appris_principal_1"; tag "CCDS"; ccdsid "CCDS29752.1"; havana_gene "OTTMUSG00000073987.1"; havana_transcript "OTTMUST00000179521.1";
chr19	HAVANA	transcript	32649038	32689731	0	-	.	gene_id "ENSMUSG00000013662.7"; transcript_id "ENSMUST00000235412.2"; gene_type "protein_coding"; gene_name "Atad1"; transcript_type "protein_coding"; transcript_name "Atad1-203"; level 2; protein_id "ENSMUSP00000157842.2"; mgi_id "MGI:1915229"; tag "basic"; tag "Ensembl_canonical"; tag "GENCODE_Primary"; tag "appris_principal_1"; tag "CCDS"; ccdsid "CCDS29752.1"; havana_gene "OTTMUSG00000073987.1"; havana_transcript "OTTMUST00000179521.1";
chr19	HAVANA	gene	32649038	32717186	0	-	.	gene_id "ENSMUSG00000013662.7"; gene_type "protein_coding"; gene_name "Atad1"; level 2; mgi_id "MGI:1915229"; havana_gene "OTTMUSG00000073987.1";
chr19	HAVANA	UTR	32650222	32651646	0	-	.	gene_id "ENSMUSG00000013662.7"; transcript_id "ENSMUST00000236985.2"; gene_type "protein_coding"; gene_name "Atad1"; transcript_type "protein_coding"; transcript_name "Atad1-207"; exon_number 11; exon_id "ENSMUSE00000449864.6"; level 2; protein_id "ENSMUSP00000158237.2"; mgi_id "MGI:1915229"; tag "RNA_Seq_supported_only"; tag "upstream_ATG"; tag "basic"; tag "appris_principal_1"; tag "CCDS"; ccdsid "CCDS29752.1"; havana_gene "OTTMUSG00000073987.1"; havana_transcript "OTTMUST00000179523.1";
chr19	HAVANA	UTR	32650222	32651646	0	-	.	gene_id "ENSMUSG00000013662.7"; transcript_id "ENSMUST00000235142.2"; gene_type "protein_coding"; gene_name "Atad1"; transcript_type "protein_coding"; transcript_name "Atad1-202"; exon_number 10; exon_id "ENSMUSE00000449864.6"; level 2; protein_id "ENSMUSP00000157972.2"; mgi_id "MGI:1915229"; tag "RNA_Seq_supported_only"; tag "basic"; havana_gene "OTTMUSG00000073987.1"; havana_transcript "OTTMUST00000179524.1";
chr19	HAVANA	UTR	32650222	32651646	0	-	.	gene_id "ENSMUSG00000013662.7"; transcript_id "ENSMUST00000070210.6"; gene_type "protein_coding"; gene_name "Atad1"; transcript_type "protein_coding"; transcript_name "Atad1-201"; exon_number 10; exon_id "ENSMUSE00000449864.6"; level 2; protein_id "ENSMUSP00000069962.5"; transcript_support_level "1"; mgi_id "MGI:1915229"; tag "alternative_5_UTR"; tag "RNA_Seq_supported_partial"; tag "basic"; tag "appris_principal_1"; tag "CCDS"; ccdsid "CCDS29752.1"; havana_gene "OTTMUSG00000073987.1"; havana_transcript "OTTMUST00000179526.1";
chr19	HAVANA	UTR	32650222	32651646	0	-	.	gene_id "ENSMUSG00000013662.7"; transcript_id "ENSMUST00000236011.2"; gene_type "protein_coding"; gene_name "Atad1"; transcript_type "protein_coding"; transcript_name "Atad1-204"; exon_number 12; exon_id "ENSMUSE00000449864.6"; level 2; protein_id "ENSMUSP00000157772.2"; mgi_id "MGI:1915229"; tag "RNA_Seq_supported_only"; tag "upstream_ATG"; tag "basic"; tag "appris_principal_1"; tag "CCDS"; ccdsid "CCDS29752.1"; havana_gene "OTTMUSG00000073987.1"; havana_transcript "OTTMUST00000179527.1";
chr19	HAVANA	exon	32650222	32651764	0	-	.	gene_id "ENSMUSG00000013662.7"; transcript_id "ENSMUST00000238016.2"; gene_type "protein_coding"; gene_name "Atad1"; transcript_type "protein_coding_CDS_not_defined"; transcript_name "Atad1-210"; exon_number 5; exon_id "ENSMUSE00001461013.2"; level 2; mgi_id "MGI:1915229"; tag "RNA_Seq_supported_only"; havana_gene "OTTMUSG00000073987.1"; havana_transcript "OTTMUST00000179522.1";
chr19	HAVANA	exon	32650222	32651764	0	-	.	gene_id "ENSMUSG00000013662.7"; transcript_id "ENSMUST00000236985.2"; gene_type "protein_coding"; gene_name "Atad1"; transcript_type "protein_coding"; transcript_name "Atad1-207"; exon_number 11; exon_id "ENSMUSE00000449864.6"; level 2; protein_id "ENSMUSP00000158237.2"; mgi_id "MGI:1915229"; tag "RNA_Seq_supported_only"; tag "upstream_ATG"; tag "basic"; tag "appris_principal_1"; tag "CCDS"; ccdsid "CCDS29752.1"; havana_gene "OTTMUSG00000073987.1"; havana_transcript "OTTMUST00000179523.1";
chr19	HAVANA	exon	32650222	32651764	0	-	.	gene_id "ENSMUSG00000013662.7"; transcript_id "ENSMUST00000235142.2"; gene_type "protein_coding"; gene_name "Atad1"; transcript_type "protein_coding"; transcript_name "Atad1-202"; exon_number 10; exon_id "ENSMUSE00000449864.6"; level 2; protein_id "ENSMUSP00000157972.2"; mgi_id "MGI:1915229"; tag "RNA_Seq_supported_only"; tag "basic"; havana_gene "OTTMUSG00000073987.1"; havana_transcript "OTTMUST00000179524.1";
chr19	HAVANA	exon	32650222	32651764	0	-	.	gene_id "ENSMUSG00000013662.7"; transcript_id "ENSMUST00000236701.2"; gene_type "protein_coding"; gene_name "Atad1"; transcript_type "nonsense_mediated_decay"; transcript_name "Atad1-206"; exon_number 11; exon_id "ENSMUSE00001461013.2"; level 2; protein_id "ENSMUSP00000157709.2"; mgi_id "MGI:1915229"; tag "RNA_Seq_supported_only"; havana_gene "OTTMUSG00000073987.1"; havana_transcript "OTTMUST00000179525.1";
chr19	HAVANA	UTR	32650222	32651764	0	-	.	gene_id "ENSMUSG00000013662.7"; transcript_id "ENSMUST00000236701.2"; gene_type "protein_coding"; gene_name "Atad1"; transcript_type "nonsense_mediated_decay"; transcript_name "Atad1-206"; exon_number 11; exon_id "ENSMUSE00001461013.2"; level 2; protein_id "ENSMUSP00000157709.2"; mgi_id "MGI:1915229"; tag "RNA_Seq_supported_only"; havana_gene "OTTMUSG00000073987.1"; havana_transcript "OTTMUST00000179525.1";
chr19	HAVANA	exon	32650222	32651764	0	-	.	gene_id "ENSMUSG00000013662.7"; transcript_id "ENSMUST00000070210.6"; gene_type "protein_coding"; gene_name "Atad1"; transcript_type "protein_coding"; transcript_name "Atad1-201"; exon_number 10; exon_id "ENSMUSE00000449864.6"; level 2; protein_id "ENSMUSP00000069962.5"; transcript_support_level "1"; mgi_id "MGI:1915229"; tag "alternative_5_UTR"; tag "RNA_Seq_supported_partial"; tag "basic"; tag "appris_principal_1"; tag "CCDS"; ccdsid "CCDS29752.1"; havana_gene "OTTMUSG00000073987.1"; havana_transcript "OTTMUST00000179526.1";
chr19	HAVANA	exon	32650222	32651764	0	-	.	gene_id "ENSMUSG00000013662.7"; transcript_id "ENSMUST00000236011.2"; gene_type "protein_coding"; gene_name "Atad1"; transcript_type "protein_coding"; transcript_name "Atad1-204"; exon_number 12; exon_id "ENSMUSE00000449864.6"; level 2; protein_id "ENSMUSP00000157772.2"; mgi_id "MGI:1915229"; tag "RNA_Seq_supported_only"; tag "upstream_ATG"; tag "basic"; tag "appris_principal_1"; tag "CCDS"; ccdsid "CCDS29752.1"; havana_gene "OTTMUSG00000073987.1"; havana_transcript "OTTMUST00000179527.1";
chr19	HAVANA	transcript	32650222	32672270	0	-	.	gene_id "ENSMUSG00000013662.7"; transcript_id "ENSMUST00000238016.2"; gene_type "protein_coding"; gene_name "Atad1"; transcript_type "protein_coding_CDS_not_defined"; transcript_name "Atad1-210"; level 2; mgi_id "MGI:1915229"; tag "RNA_Seq_supported_only"; havana_gene "OTTMUSG00000073987.1"; havana_transcript "OTTMUST00000179522.1";
chr19	HAVANA	transcript	32650222	32717151	0	-	.	gene_id "ENSMUSG00000013662.7"; transcript_id "ENSMUST00000236985.2"; gene_type "protein_coding"; gene_name "Atad1"; transcript_type "protein_coding"; transcript_name "Atad1-207"; level 2; protein_id "ENSMUSP00000158237.2"; mgi_id "MGI:1915229"; tag "RNA_Seq_supported_only"; tag "upstream_ATG"; tag "basic"; tag "appris_principal_1"; tag "CCDS"; ccdsid "CCDS29752.1"; havana_gene "OTTMUSG00000073987.1"; havana_transcript "OTTMUST00000179523.1";
chr19	HAVANA	transcript	32650222	32717183	0	-	.	gene_id "ENSMUSG00000013662.7"; transcript_id "ENSMUST00000235142.2"; gene_type "protein_coding"; gene_name "Atad1"; transcript_type "protein_coding"; transcript_name "Atad1-202"; level 2; protein_id "ENSMUSP00000157972.2"; mgi_id "MGI:1915229"; tag "RNA_Seq_supported_only"; tag "basic"; havana_gene "OTTMUSG00000073987.1"; havana_transcript "OTTMUST00000179524.1";
chr19	HAVANA	transcript	32650222	32717183	0	-	.	gene_id "ENSMUSG00000013662.7"; transcript_id "ENSMUST00000236701.2"; gene_type "protein_coding"; gene_name "Atad1"; transcript_type "nonsense_mediated_decay"; transcript_name "Atad1-206"; level 2; protein_id "ENSMUSP00000157709.2"; mgi_id "MGI:1915229"; tag "RNA_Seq_supported_only"; havana_gene "OTTMUSG00000073987.1"; havana_transcript "OTTMUST00000179525.1";
chr19	HAVANA	transcript	32650222	32717186	0	-	.	gene_id "ENSMUSG00000013662.7"; transcript_id "ENSMUST00000070210.6"; gene_type "protein_coding"; gene_name "Atad1"; transcript_type "protein_coding"; transcript_name "Atad1-201"; level 2; protein_id "ENSMUSP00000069962.5"; transcript_support_level "1"; mgi_id "MGI:1915229"; tag "alternative_5_UTR"; tag "RNA_Seq_supported_partial"; tag "basic"; tag "appris_principal_1"; tag "CCDS"; ccdsid "CCDS29752.1"; havana_gene "OTTMUSG00000073987.1"; havana_transcript "OTTMUST00000179526.1";
chr19	HAVANA	transcript	32650222	32717186	0	-	.	gene_id "ENSMUSG00000013662.7"; transcript_id "ENSMUST00000236011.2"; gene_type "protein_coding"; gene_name "Atad1"; transcript_type "protein_coding"; transcript_name "Atad1-204"; level 2; protein_id "ENSMUSP00000157772.2"; mgi_id "MGI:1915229"; tag "RNA_Seq_supported_only"; tag "upstream_ATG"; tag "basic"; tag "appris_principal_1"; tag "CCDS"; ccdsid "CCDS29752.1"; havana_gene "OTTMUSG00000073987.1"; havana_transcript "OTTMUST00000179527.1";
chr19	HAVANA	stop_codon	32651644	32651646	0	-	0	gene_id "ENSMUSG00000013662.7"; transcript_id "ENSMUST00000235412.2"; gene_type "protein_coding"; gene_name "Atad1"; transcript_type "protein_coding"; transcript_name "Atad1-203"; exon_number 10; exon_id "ENSMUSE00001457520.2"; level 2; protein_id "ENSMUSP00000157842.2"; mgi_id "MGI:1915229"; tag "basic"; tag "Ensembl_canonical"; tag "GENCODE_Primary"; tag "appris_principal_1"; tag "CCDS"; ccdsid "CCDS29752.1"; havana_gene "OTTMUSG00000073987.1"; havana_transcript "OTTMUST00000179521.1";
chr19	HAVANA	stop_codon	32651644	32651646	0	-	0	gene_id "ENSMUSG00000013662.7"; transcript_id "ENSMUST00000236985.2"; gene_type "protein_coding"; gene_name "Atad1"; transcript_type "protein_coding"; transcript_name "Atad1-207"; exon_number 11; exon_id "ENSMUSE00000449864.6"; level 2; protein_id "ENSMUSP00000158237.2"; mgi_id "MGI:1915229"; tag "RNA_Seq_supported_only"; tag "upstream_ATG"; tag "basic"; tag "appris_principal_1"; tag "CCDS"; ccdsid "CCDS29752.1"; havana_gene "OTTMUSG00000073987.1"; havana_transcript "OTTMUST00000179523.1";
chr19	HAVANA	stop_codon	32651644	32651646	0	-	0	gene_id "ENSMUSG00000013662.7"; transcript_id "ENSMUST00000235142.2"; gene_type "protein_coding"; gene_name "Atad1"; transcript_type "protein_coding"; transcript_name "Atad1-202"; exon_number 10; exon_id "ENSMUSE00000449864.6"; level 2; protein_id "ENSMUSP00000157972.2"; mgi_id "MGI:1915229"; tag "RNA_Seq_supported_only"; tag "basic"; havana_gene "OTTMUSG00000073987.1"; havana_transcript "OTTMUST00000179524.1";
chr19	HAVANA	stop_codon	32651644	32651646	0	-	0	gene_id "ENSMUSG00000013662.7"; transcript_id "ENSMUST00000070210.6"; gene_type "protein_coding"; gene_name "Atad1"; transcript_type "protein_coding"; transcript_name "Atad1-201"; exon_number 10; exon_id "ENSMUSE00000449864.6"; level 2; protein_id "ENSMUSP00000069962.5"; transcript_support_level "1"; mgi_id "MGI:1915229"; tag "alternative_5_UTR"; tag "RNA_Seq_supported_partial"; tag "basic"; tag "appris_principal_1"; tag "CCDS"; ccdsid "CCDS29752.1"; havana_gene "OTTMUSG00000073987.1"; havana_transcript "OTTMUST00000179526.1";
chr19	HAVANA	stop_codon	32651644	32651646	0	-	0	gene_id "ENSMUSG00000013662.7"; transcript_id "ENSMUST00000236011.2"; gene_type "protein_coding"; gene_name "Atad1"; transcript_type "protein_coding"; transcript_name "Atad1-204"; exon_number 12; exon_id "ENSMUSE00000449864.6"; level 2; protein_id "ENSMUSP00000157772.2"; mgi_id "MGI:1915229"; tag "RNA_Seq_supported_only"; tag "upstream_ATG"; tag "basic"; tag "appris_principal_1"; tag "CCDS"; ccdsid "CCDS29752.1"; havana_gene "OTTMUSG00000073987.1"; havana_transcript "OTTMUST00000179527.1";
chr19	HAVANA	CDS	32651647	32651764	0	-	1	gene_id "ENSMUSG00000013662.7"; transcript_id "ENSMUST00000235412.2"; gene_type "protein_coding"; gene_name "Atad1"; transcript_type "protein_coding"; transcript_name "Atad1-203"; exon_number 10; exon_id "ENSMUSE00001457520.2"; level 2; protein_id "ENSMUSP00000157842.2"; mgi_id "MGI:1915229"; tag "basic"; tag "Ensembl_canonical"; tag "GENCODE_Primary"; tag "appris_principal_1"; tag "CCDS"; ccdsid "CCDS29752.1"; havana_gene "OTTMUSG00000073987.1"; havana_transcript "OTTMUST00000179521.1";
chr19	HAVANA	CDS	32651647	32651764	0	-	1	gene_id "ENSMUSG00000013662.7"; transcript_id "ENSMUST00000236985.2"; gene_type "protein_coding"; gene_name "Atad1"; transcript_type "protein_coding"; transcript_name "Atad1-207"; exon_number 11; exon_id "ENSMUSE00000449864.6"; level 2; protein_id "ENSMUSP00000158237.2"; mgi_id "MGI:1915229"; tag "RNA_Seq_supported_only"; tag "upstream_ATG"; tag "basic"; tag "appris_principal_1"; tag "CCDS"; ccdsid "CCDS29752.1"; havana_gene "OTTMUSG00000073987.1"; havana_transcript "OTTMUST00000179523.1";
chr19	HAVANA	CDS	32651647	32651764	0	-	1	gene_id "ENSMUSG00000013662.7"; transcript_id "ENSMUST00000235142.2"; gene_type "protein_coding"; gene_name "Atad1"; transcript_type "protein_coding"; transcript_name "Atad1-202"; exon_number 10; exon_id "ENSMUSE00000449864.6"; level 2; protein_id "ENSMUSP00000157972.2"; mgi_id "MGI:1915229"; tag "RNA_Seq_supported_only"; tag "basic"; havana_gene "OTTMUSG00000073987.1"; havana_transcript "OTTMUST00000179524.1";
chr19	HAVANA	CDS	32651647	32651764	0	-	1	gene_id "ENSMUSG00000013662.7"; transcript_id "ENSMUST00000070210.6"; gene_type "protein_coding"; gene_name "Atad1"; transcript_type "protein_coding"; transcript_name "Atad1-201"; exon_number 10; exon_id "ENSMUSE00000449864.6"; level 2; protein_id "ENSMUSP00000069962.5"; transcript_support_level "1"; mgi_id "MGI:1915229"; tag "alternative_5_UTR"; tag "RNA_Seq_supported_partial"; tag "basic"; tag "appris_principal_1"; tag "CCDS"; ccdsid "CCDS29752.1"; havana_gene "OTTMUSG00000073987.1"; havana_transcript "OTTMUST00000179526.1";
chr19	HAVANA	CDS	32651647	32651764	0	-	1	gene_id "ENSMUSG00000013662.7"; transcript_id "ENSMUST00000236011.2"; gene_type "protein_coding"; gene_name "Atad1"; transcript_type "protein_coding"; transcript_name "Atad1-204"; exon_number 12; exon_id "ENSMUSE00000449864.6"; level 2; protein_id "ENSMUSP00000157772.2"; mgi_id "MGI:1915229"; tag "RNA_Seq_supported_only"; tag "upstream_ATG"; tag "basic"; tag "appris_principal_1"; tag "CCDS"; ccdsid "CCDS29752.1"; havana_gene "OTTMUSG00000073987.1"; havana_transcript "OTTMUST00000179527.1";
chr19	HAVANA	UTR	32652858	32654115	0	-	.	gene_id "ENSMUSG00000013662.7"; transcript_id "ENSMUST00000237752.2"; gene_type "protein_coding"; gene_name "Atad1"; transcript_type "protein_coding"; transcript_name "Atad1-208"; exon_number 9; exon_id "ENSMUSE00001458053.2"; level 2; protein_id "ENSMUSP00000157803.2"; mgi_id "MGI:1915229"; tag "basic"; havana_gene "OTTMUSG00000073987.1"; havana_transcript "OTTMUST00000179528.1";
chr19	HAVANA	exon	32652858	32654250	0	-	.	gene_id "ENSMUSG00000013662.7"; transcript_id "ENSMUST00000237752.2"; gene_type "protein_coding"; gene_name "Atad1"; transcript_type "protein_coding"; transcript_name "Atad1-208"; exon_number 9; exon_id "ENSMUSE00001458053.2"; level 2; protein_id "ENSMUSP00000157803.2"; mgi_id "MGI:1915229"; tag "basic"; havana_gene "OTTMUSG00000073987.1"; havana_transcript "OTTMUST00000179528.1";
chr19	HAVANA	transcript	32652858	32689697	0	-	.	gene_id "ENSMUSG00000013662.7"; transcript_id "ENSMUST00000237752.2"; gene_type "protein_coding"; gene_name "Atad1"; transcript_type "protein_coding"; transcript_name "Atad1-208"; level 2; protein_id "ENSMUSP00000157803.2"; mgi_id "MGI:1915229"; tag "basic"; havana_gene "OTTMUSG00000073987.1"; havana_transcript "OTTMUST00000179528.1";
chr19	HAVANA	stop_codon	32654113	32654115	0	-	0	gene_id "ENSMUSG00000013662.7"; transcript_id "ENSMUST00000237752.2"; gene_type "protein_coding"; gene_name "Atad1"; transcript_type "protein_coding"; transcript_name "Atad1-208"; exon_number 9; exon_id "ENSMUSE00001458053.2"; level 2; protein_id "ENSMUSP00000157803.2"; mgi_id "MGI:1915229"; tag "basic"; havana_gene "OTTMUSG00000073987.1"; havana_transcript "OTTMUST00000179528.1";
chr19	HAVANA	CDS	32654116	32654250	0	-	0	gene_id "ENSMUSG00000013662.7"; transcript_id "ENSMUST00000237752.2"; gene_type "protein_coding"; gene_name "Atad1"; transcript_type "protein_coding"; transcript_name "Atad1-208"; exon_number 9; exon_id "ENSMUSE00001458053.2"; level 2; protein_id "ENSMUSP00000157803.2"; mgi_id "MGI:1915229"; tag "basic"; havana_gene "OTTMUSG00000073987.1"; havana_transcript "OTTMUST00000179528.1";
chr19	HAVANA	UTR	32654117	32654245	0	-	.	gene_id "ENSMUSG00000013662.7"; transcript_id "ENSMUST00000236701.2"; gene_type "protein_coding"; gene_name "Atad1"; transcript_type "nonsense_mediated_decay"; transcript_name "Atad1-206"; exon_number 10; exon_id "ENSMUSE00001456456.2"; level 2; protein_id "ENSMUSP00000157709.2"; mgi_id "MGI:1915229"; tag "RNA_Seq_supported_only"; havana_gene "OTTMUSG00000073987.1"; havana_transcript "OTTMUST00000179525.1";
chr19	HAVANA	exon	32654117	32654250	0	-	.	gene_id "ENSMUSG00000013662.7"; transcript_id "ENSMUST00000235412.2"; gene_type "protein_coding"; gene_name "Atad1"; transcript_type "protein_coding"; transcript_name "Atad1-203"; exon_number 9; exon_id "ENSMUSE00000145943.4"; level 2; protein_id "ENSMUSP00000157842.2"; mgi_id "MGI:1915229"; tag "basic"; tag "Ensembl_canonical"; tag "GENCODE_Primary"; tag "appris_principal_1"; tag "CCDS"; ccdsid "CCDS29752.1"; havana_gene "OTTMUSG00000073987.1"; havana_transcript "OTTMUST00000179521.1";
chr19	HAVANA	CDS	32654117	32654250	0	-	0	gene_id "ENSMUSG00000013662.7"; transcript_id "ENSMUST00000235412.2"; gene_type "protein_coding"; gene_name "Atad1"; transcript_type "protein_coding"; transcript_name "Atad1-203"; exon_number 9; exon_id "ENSMUSE00000145943.4"; level 2; protein_id "ENSMUSP00000157842.2"; mgi_id "MGI:1915229"; tag "basic"; tag "Ensembl_canonical"; tag "GENCODE_Primary"; tag "appris_principal_1"; tag "CCDS"; ccdsid "CCDS29752.1"; havana_gene "OTTMUSG00000073987.1"; havana_transcript "OTTMUST00000179521.1";
chr19	HAVANA	exon	32654117	32654250	0	-	.	gene_id "ENSMUSG00000013662.7"; transcript_id "ENSMUST00000238016.2"; gene_type "protein_coding"; gene_name "Atad1"; transcript_type "protein_coding_CDS_not_defined"; transcript_name "Atad1-210"; exon_number 4; exon_id "ENSMUSE00001460379.2"; level 2; mgi_id "MGI:1915229"; tag "RNA_Seq_supported_only"; havana_gene "OTTMUSG00000073987.1"; havana_transcript "OTTMUST00000179522.1";
chr19	HAVANA	exon	32654117	32654250	0	-	.	gene_id "ENSMUSG00000013662.7"; transcript_id "ENSMUST00000236985.2"; gene_type "protein_coding"; gene_name "Atad1"; transcript_type "protein_coding"; transcript_name "Atad1-207"; exon_number 10; exon_id "ENSMUSE00000145943.4"; level 2; protein_id "ENSMUSP00000158237.2"; mgi_id "MGI:1915229"; tag "RNA_Seq_supported_only"; tag "upstream_ATG"; tag "basic"; tag "appris_principal_1"; tag "CCDS"; ccdsid "CCDS29752.1"; havana_gene "OTTMUSG00000073987.1"; havana_transcript "OTTMUST00000179523.1";
chr19	HAVANA	CDS	32654117	32654250	0	-	0	gene_id "ENSMUSG00000013662.7"; transcript_id "ENSMUST00000236985.2"; gene_type "protein_coding"; gene_name "Atad1"; transcript_type "protein_coding"; transcript_name "Atad1-207"; exon_number 10; exon_id "ENSMUSE00000145943.4"; level 2; protein_id "ENSMUSP00000158237.2"; mgi_id "MGI:1915229"; tag "RNA_Seq_supported_only"; tag "upstream_ATG"; tag "basic"; tag "appris_principal_1"; tag "CCDS"; ccdsid "CCDS29752.1"; havana_gene "OTTMUSG00000073987.1"; havana_transcript "OTTMUST00000179523.1";
chr19	HAVANA	exon	32654117	32654250	0	-	.	gene_id "ENSMUSG00000013662.7"; transcript_id "ENSMUST00000235142.2"; gene_type "protein_coding"; gene_name "Atad1"; transcript_type "protein_coding"; transcript_name "Atad1-202"; exon_number 9; exon_id "ENSMUSE00000145943.4"; level 2; protein_id "ENSMUSP00000157972.2"; mgi_id "MGI:1915229"; tag "RNA_Seq_supported_only"; tag "basic"; havana_gene "OTTMUSG00000073987.1"; havana_transcript "OTTMUST00000179524.1";
chr19	HAVANA	CDS	32654117	32654250	0	-	0	gene_id "ENSMUSG00000013662.7"; transcript_id "ENSMUST00000235142.2"; gene_type "protein_coding"; gene_name "Atad1"; transcript_type "protein_coding"; transcript_name "Atad1-202"; exon_number 9; exon_id "ENSMUSE00000145943.4"; level 2; protein_id "ENSMUSP00000157972.2"; mgi_id "MGI:1915229"; tag "RNA_Seq_supported_only"; tag "basic"; havana_gene "OTTMUSG00000073987.1"; havana_transcript "OTTMUST00000179524.1";
chr19	HAVANA	exon	32654117	32654250	0	-	.	gene_id "ENSMUSG00000013662.7"; transcript_id "ENSMUST00000236701.2"; gene_type "protein_coding"; gene_name "Atad1"; transcript_type "nonsense_mediated_decay"; transcript_name "Atad1-206"; exon_number 10; exon_id "ENSMUSE00001456456.2"; level 2; protein_id "ENSMUSP00000157709.2"; mgi_id "MGI:1915229"; tag "RNA_Seq_supported_only"; havana_gene "OTTMUSG00000073987.1"; havana_transcript "OTTMUST00000179525.1";
chr19	HAVANA	exon	32654117	32654250	0	-	.	gene_id "ENSMUSG00000013662.7"; transcript_id "ENSMUST00000070210.6"; gene_type "protein_coding"; gene_name "Atad1"; transcript_type "protein_coding"; transcript_name "Atad1-201"; exon_number 9; exon_id "ENSMUSE00000145943.4"; level 2; protein_id "ENSMUSP00000069962.5"; transcript_support_level "1"; mgi_id "MGI:1915229"; tag "alternative_5_UTR"; tag "RNA_Seq_supported_partial"; tag "basic"; tag "appris_principal_1"; tag "CCDS"; ccdsid "CCDS29752.1"; havana_gene "OTTMUSG00000073987.1"; havana_transcript "OTTMUST00000179526.1";
chr19	HAVANA	CDS	32654117	32654250	0	-	0	gene_id "ENSMUSG00000013662.7"; transcript_id "ENSMUST00000070210.6"; gene_type "protein_coding"; gene_name "Atad1"; transcript_type "protein_coding"; transcript_name "Atad1-201"; exon_number 9; exon_id "ENSMUSE00000145943.4"; level 2; protein_id "ENSMUSP00000069962.5"; transcript_support_level "1"; mgi_id "MGI:1915229"; tag "alternative_5_UTR"; tag "RNA_Seq_supported_partial"; tag "basic"; tag "appris_principal_1"; tag "CCDS"; ccdsid "CCDS29752.1"; havana_gene "OTTMUSG00000073987.1"; havana_transcript "OTTMUST00000179526.1";
chr19	HAVANA	exon	32654117	32654250	0	-	.	gene_id "ENSMUSG00000013662.7"; transcript_id "ENSMUST00000236011.2"; gene_type "protein_coding"; gene_name "Atad1"; transcript_type "protein_coding"; transcript_name "Atad1-204"; exon_number 11; exon_id "ENSMUSE00000145943.4"; level 2; protein_id "ENSMUSP00000157772.2"; mgi_id "MGI:1915229"; tag "RNA_Seq_supported_only"; tag "upstream_ATG"; tag "basic"; tag "appris_principal_1"; tag "CCDS"; ccdsid "CCDS29752.1"; havana_gene "OTTMUSG00000073987.1"; havana_transcript "OTTMUST00000179527.1";
chr19	HAVANA	CDS	32654117	32654250	0	-	0	gene_id "ENSMUSG00000013662.7"; transcript_id "ENSMUST00000236011.2"; gene_type "protein_coding"; gene_name "Atad1"; transcript_type "protein_coding"; transcript_name "Atad1-204"; exon_number 11; exon_id "ENSMUSE00000145943.4"; level 2; protein_id "ENSMUSP00000157772.2"; mgi_id "MGI:1915229"; tag "RNA_Seq_supported_only"; tag "upstream_ATG"; tag "basic"; tag "appris_principal_1"; tag "CCDS"; ccdsid "CCDS29752.1"; havana_gene "OTTMUSG00000073987.1"; havana_transcript "OTTMUST00000179527.1";
chr19	HAVANA	stop_codon	32654243	32654245	0	-	0	gene_id "ENSMUSG00000013662.7"; transcript_id "ENSMUST00000236701.2"; gene_type "protein_coding"; gene_name "Atad1"; transcript_type "nonsense_mediated_decay"; transcript_name "Atad1-206"; exon_number 10; exon_id "ENSMUSE00001456456.2"; level 2; protein_id "ENSMUSP00000157709.2"; mgi_id "MGI:1915229"; tag "RNA_Seq_supported_only"; havana_gene "OTTMUSG00000073987.1"; havana_transcript "OTTMUST00000179525.1";
chr19	HAVANA	CDS	32654246	32654250	0	-	2	gene_id "ENSMUSG00000013662.7"; transcript_id "ENSMUST00000236701.2"; gene_type "protein_coding"; gene_name "Atad1"; transcript_type "nonsense_mediated_decay"; transcript_name "Atad1-206"; exon_number 10; exon_id "ENSMUSE00001456456.2"; level 2; protein_id "ENSMUSP00000157709.2"; mgi_id "MGI:1915229"; tag "RNA_Seq_supported_only"; havana_gene "OTTMUSG00000073987.1"; havana_transcript "OTTMUST00000179525.1";
chr19	HAVANA	exon	32658033	32658105	0	-	.	gene_id "ENSMUSG00000013662.7"; transcript_id "ENSMUST00000236701.2"; gene_type "protein_coding"; gene_name "Atad1"; transcript_type "nonsense_mediated_decay"; transcript_name "Atad1-206"; exon_number 9; exon_id "ENSMUSE00001457824.2"; level 2; protein_id "ENSMUSP00000157709.2"; mgi_id "MGI:1915229"; tag "RNA_Seq_supported_only"; havana_gene "OTTMUSG00000073987.1"; havana_transcript "OTTMUST00000179525.1";
chr19	HAVANA	CDS	32658033	32658105	0	-	0	gene_id "ENSMUSG00000013662.7"; transcript_id "ENSMUST00000236701.2"; gene_type "protein_coding"; gene_name "Atad1"; transcript_type "nonsense_mediated_decay"; transcript_name "Atad1-206"; exon_number 9; exon_id "ENSMUSE00001457824.2"; level 2; protein_id "ENSMUSP00000157709.2"; mgi_id "MGI:1915229"; tag "RNA_Seq_supported_only"; havana_gene "OTTMUSG00000073987.1"; havana_transcript "OTTMUST00000179525.1";
chr19	HAVANA	exon	32661402	32661452	0	-	.	gene_id "ENSMUSG00000013662.7"; transcript_id "ENSMUST00000235412.2"; gene_type "protein_coding"; gene_name "Atad1"; transcript_type "protein_coding"; transcript_name "Atad1-203"; exon_number 8; exon_id "ENSMUSE00000145945.4"; level 2; protein_id "ENSMUSP00000157842.2"; mgi_id "MGI:1915229"; tag "basic"; tag "Ensembl_canonical"; tag "GENCODE_Primary"; tag "appris_principal_1"; tag "CCDS"; ccdsid "CCDS29752.1"; havana_gene "OTTMUSG00000073987.1"; havana_transcript "OTTMUST00000179521.1";
chr19	HAVANA	CDS	32661402	32661452	0	-	0	gene_id "ENSMUSG00000013662.7"; transcript_id "ENSMUST00000235412.2"; gene_type "protein_coding"; gene_name "Atad1"; transcript_type "protein_coding"; transcript_name "Atad1-203"; exon_number 8; exon_id "ENSMUSE00000145945.4"; level 2; protein_id "ENSMUSP00000157842.2"; mgi_id "MGI:1915229"; tag "basic"; tag "Ensembl_canonical"; tag "GENCODE_Primary"; tag "appris_principal_1"; tag "CCDS"; ccdsid "CCDS29752.1"; havana_gene "OTTMUSG00000073987.1"; havana_transcript "OTTMUST00000179521.1";
chr19	HAVANA	exon	32661402	32661452	0	-	.	gene_id "ENSMUSG00000013662.7"; transcript_id "ENSMUST00000238016.2"; gene_type "protein_coding"; gene_name "Atad1"; transcript_type "protein_coding_CDS_not_defined"; transcript_name "Atad1-210"; exon_number 3; exon_id "ENSMUSE00001461300.2"; level 2; mgi_id "MGI:1915229"; tag "RNA_Seq_supported_only"; havana_gene "OTTMUSG00000073987.1"; havana_transcript "OTTMUST00000179522.1";
chr19	HAVANA	exon	32661402	32661452	0	-	.	gene_id "ENSMUSG00000013662.7"; transcript_id "ENSMUST00000236985.2"; gene_type "protein_coding"; gene_name "Atad1"; transcript_type "protein_coding"; transcript_name "Atad1-207"; exon_number 9; exon_id "ENSMUSE00000145945.4"; level 2; protein_id "ENSMUSP00000158237.2"; mgi_id "MGI:1915229"; tag "RNA_Seq_supported_only"; tag "upstream_ATG"; tag "basic"; tag "appris_principal_1"; tag "CCDS"; ccdsid "CCDS29752.1"; havana_gene "OTTMUSG00000073987.1"; havana_transcript "OTTMUST00000179523.1";
chr19	HAVANA	CDS	32661402	32661452	0	-	0	gene_id "ENSMUSG00000013662.7"; transcript_id "ENSMUST00000236985.2"; gene_type "protein_coding"; gene_name "Atad1"; transcript_type "protein_coding"; transcript_name "Atad1-207"; exon_number 9; exon_id "ENSMUSE00000145945.4"; level 2; protein_id "ENSMUSP00000158237.2"; mgi_id "MGI:1915229"; tag "RNA_Seq_supported_only"; tag "upstream_ATG"; tag "basic"; tag "appris_principal_1"; tag "CCDS"; ccdsid "CCDS29752.1"; havana_gene "OTTMUSG00000073987.1"; havana_transcript "OTTMUST00000179523.1";
chr19	HAVANA	exon	32661402	32661452	0	-	.	gene_id "ENSMUSG00000013662.7"; transcript_id "ENSMUST00000235142.2"; gene_type "protein_coding"; gene_name "Atad1"; transcript_type "protein_coding"; transcript_name "Atad1-202"; exon_number 8; exon_id "ENSMUSE00000145945.4"; level 2; protein_id "ENSMUSP00000157972.2"; mgi_id "MGI:1915229"; tag "RNA_Seq_supported_only"; tag "basic"; havana_gene "OTTMUSG00000073987.1"; havana_transcript "OTTMUST00000179524.1";
chr19	HAVANA	CDS	32661402	32661452	0	-	0	gene_id "ENSMUSG00000013662.7"; transcript_id "ENSMUST00000235142.2"; gene_type "protein_coding"; gene_name "Atad1"; transcript_type "protein_coding"; transcript_name "Atad1-202"; exon_number 8; exon_id "ENSMUSE00000145945.4"; level 2; protein_id "ENSMUSP00000157972.2"; mgi_id "MGI:1915229"; tag "RNA_Seq_supported_only"; tag "basic"; havana_gene "OTTMUSG00000073987.1"; havana_transcript "OTTMUST00000179524.1";
chr19	HAVANA	exon	32661402	32661452	0	-	.	gene_id "ENSMUSG00000013662.7"; transcript_id "ENSMUST00000236701.2"; gene_type "protein_coding"; gene_name "Atad1"; transcript_type "nonsense_mediated_decay"; transcript_name "Atad1-206"; exon_number 8; exon_id "ENSMUSE00000145945.4"; level 2; protein_id "ENSMUSP00000157709.2"; mgi_id "MGI:1915229"; tag "RNA_Seq_supported_only"; havana_gene "OTTMUSG00000073987.1"; havana_transcript "OTTMUST00000179525.1";
chr19	HAVANA	CDS	32661402	32661452	0	-	0	gene_id "ENSMUSG00000013662.7"; transcript_id "ENSMUST00000236701.2"; gene_type "protein_coding"; gene_name "Atad1"; transcript_type "nonsense_mediated_decay"; transcript_name "Atad1-206"; exon_number 8; exon_id "ENSMUSE00000145945.4"; level 2; protein_id "ENSMUSP00000157709.2"; mgi_id "MGI:1915229"; tag "RNA_Seq_supported_only"; havana_gene "OTTMUSG00000073987.1"; havana_transcript "OTTMUST00000179525.1";
chr19	HAVANA	exon	32661402	32661452	0	-	.	gene_id "ENSMUSG00000013662.7"; transcript_id "ENSMUST00000070210.6"; gene_type "protein_coding"; gene_name "Atad1"; transcript_type "protein_coding"; transcript_name "Atad1-201"; exon_number 8; exon_id "ENSMUSE00000145945.4"; level 2; protein_id "ENSMUSP00000069962.5"; transcript_support_level "1"; mgi_id "MGI:1915229"; tag "alternative_5_UTR"; tag "RNA_Seq_supported_partial"; tag "basic"; tag "appris_principal_1"; tag "CCDS"; ccdsid "CCDS29752.1"; havana_gene "OTTMUSG00000073987.1"; havana_transcript "OTTMUST00000179526.1";
chr19	HAVANA	CDS	32661402	32661452	0	-	0	gene_id "ENSMUSG00000013662.7"; transcript_id "ENSMUST00000070210.6"; gene_type "protein_coding"; gene_name "Atad1"; transcript_type "protein_coding"; transcript_name "Atad1-201"; exon_number 8; exon_id "ENSMUSE00000145945.4"; level 2; protein_id "ENSMUSP00000069962.5"; transcript_support_level "1"; mgi_id "MGI:1915229"; tag "alternative_5_UTR"; tag "RNA_Seq_supported_partial"; tag "basic"; tag "appris_principal_1"; tag "CCDS"; ccdsid "CCDS29752.1"; havana_gene "OTTMUSG00000073987.1"; havana_transcript "OTTMUST00000179526.1";
chr19	HAVANA	exon	32661402	32661452	0	-	.	gene_id "ENSMUSG00000013662.7"; transcript_id "ENSMUST00000236011.2"; gene_type "protein_coding"; gene_name "Atad1"; transcript_type "protein_coding"; transcript_name "Atad1-204"; exon_number 10; exon_id "ENSMUSE00000145945.4"; level 2; protein_id "ENSMUSP00000157772.2"; mgi_id "MGI:1915229"; tag "RNA_Seq_supported_only"; tag "upstream_ATG"; tag "basic"; tag "appris_principal_1"; tag "CCDS"; ccdsid "CCDS29752.1"; havana_gene "OTTMUSG00000073987.1"; havana_transcript "OTTMUST00000179527.1";
chr19	HAVANA	CDS	32661402	32661452	0	-	0	gene_id "ENSMUSG00000013662.7"; transcript_id "ENSMUST00000236011.2"; gene_type "protein_coding"; gene_name "Atad1"; transcript_type "protein_coding"; transcript_name "Atad1-204"; exon_number 10; exon_id "ENSMUSE00000145945.4"; level 2; protein_id "ENSMUSP00000157772.2"; mgi_id "MGI:1915229"; tag "RNA_Seq_supported_only"; tag "upstream_ATG"; tag "basic"; tag "appris_principal_1"; tag "CCDS"; ccdsid "CCDS29752.1"; havana_gene "OTTMUSG00000073987.1"; havana_transcript "OTTMUST00000179527.1";
chr19	HAVANA	exon	32661402	32661452	0	-	.	gene_id "ENSMUSG00000013662.7"; transcript_id "ENSMUST00000237752.2"; gene_type "protein_coding"; gene_name "Atad1"; transcript_type "protein_coding"; transcript_name "Atad1-208"; exon_number 8; exon_id "ENSMUSE00000145945.4"; level 2; protein_id "ENSMUSP00000157803.2"; mgi_id "MGI:1915229"; tag "basic"; havana_gene "OTTMUSG00000073987.1"; havana_transcript "OTTMUST00000179528.1";
chr19	HAVANA	CDS	32661402	32661452	0	-	0	gene_id "ENSMUSG00000013662.7"; transcript_id "ENSMUST00000237752.2"; gene_type "protein_coding"; gene_name "Atad1"; transcript_type "protein_coding"; transcript_name "Atad1-208"; exon_number 8; exon_id "ENSMUSE00000145945.4"; level 2; protein_id "ENSMUSP00000157803.2"; mgi_id "MGI:1915229"; tag "basic"; havana_gene "OTTMUSG00000073987.1"; havana_transcript "OTTMUST00000179528.1";
chr19	HAVANA	exon	32664633	32664722	0	-	.	gene_id "ENSMUSG00000013662.7"; transcript_id "ENSMUST00000235412.2"; gene_type "protein_coding"; gene_name "Atad1"; transcript_type "protein_coding"; transcript_name "Atad1-203"; exon_number 7; exon_id "ENSMUSE00000145934.4"; level 2; protein_id "ENSMUSP00000157842.2"; mgi_id "MGI:1915229"; tag "basic"; tag "Ensembl_canonical"; tag "GENCODE_Primary"; tag "appris_principal_1"; tag "CCDS"; ccdsid "CCDS29752.1"; havana_gene "OTTMUSG00000073987.1"; havana_transcript "OTTMUST00000179521.1";
chr19	HAVANA	CDS	32664633	32664722	0	-	0	gene_id "ENSMUSG00000013662.7"; transcript_id "ENSMUST00000235412.2"; gene_type "protein_coding"; gene_name "Atad1"; transcript_type "protein_coding"; transcript_name "Atad1-203"; exon_number 7; exon_id "ENSMUSE00000145934.4"; level 2; protein_id "ENSMUSP00000157842.2"; mgi_id "MGI:1915229"; tag "basic"; tag "Ensembl_canonical"; tag "GENCODE_Primary"; tag "appris_principal_1"; tag "CCDS"; ccdsid "CCDS29752.1"; havana_gene "OTTMUSG00000073987.1"; havana_transcript "OTTMUST00000179521.1";
chr19	HAVANA	exon	32664633	32664722	0	-	.	gene_id "ENSMUSG00000013662.7"; transcript_id "ENSMUST00000238016.2"; gene_type "protein_coding"; gene_name "Atad1"; transcript_type "protein_coding_CDS_not_defined"; transcript_name "Atad1-210"; exon_number 2; exon_id "ENSMUSE00001457599.2"; level 2; mgi_id "MGI:1915229"; tag "RNA_Seq_supported_only"; havana_gene "OTTMUSG00000073987.1"; havana_transcript "OTTMUST00000179522.1";
chr19	HAVANA	exon	32664633	32664722	0	-	.	gene_id "ENSMUSG00000013662.7"; transcript_id "ENSMUST00000236985.2"; gene_type "protein_coding"; gene_name "Atad1"; transcript_type "protein_coding"; transcript_name "Atad1-207"; exon_number 8; exon_id "ENSMUSE00000145934.4"; level 2; protein_id "ENSMUSP00000158237.2"; mgi_id "MGI:1915229"; tag "RNA_Seq_supported_only"; tag "upstream_ATG"; tag "basic"; tag "appris_principal_1"; tag "CCDS"; ccdsid "CCDS29752.1"; havana_gene "OTTMUSG00000073987.1"; havana_transcript "OTTMUST00000179523.1";
chr19	HAVANA	CDS	32664633	32664722	0	-	0	gene_id "ENSMUSG00000013662.7"; transcript_id "ENSMUST00000236985.2"; gene_type "protein_coding"; gene_name "Atad1"; transcript_type "protein_coding"; transcript_name "Atad1-207"; exon_number 8; exon_id "ENSMUSE00000145934.4"; level 2; protein_id "ENSMUSP00000158237.2"; mgi_id "MGI:1915229"; tag "RNA_Seq_supported_only"; tag "upstream_ATG"; tag "basic"; tag "appris_principal_1"; tag "CCDS"; ccdsid "CCDS29752.1"; havana_gene "OTTMUSG00000073987.1"; havana_transcript "OTTMUST00000179523.1";
chr19	HAVANA	exon	32664633	32664722	0	-	.	gene_id "ENSMUSG00000013662.7"; transcript_id "ENSMUST00000235142.2"; gene_type "protein_coding"; gene_name "Atad1"; transcript_type "protein_coding"; transcript_name "Atad1-202"; exon_number 7; exon_id "ENSMUSE00000145934.4"; level 2; protein_id "ENSMUSP00000157972.2"; mgi_id "MGI:1915229"; tag "RNA_Seq_supported_only"; tag "basic"; havana_gene "OTTMUSG00000073987.1"; havana_transcript "OTTMUST00000179524.1";
chr19	HAVANA	CDS	32664633	32664722	0	-	0	gene_id "ENSMUSG00000013662.7"; transcript_id "ENSMUST00000235142.2"; gene_type "protein_coding"; gene_name "Atad1"; transcript_type "protein_coding"; transcript_name "Atad1-202"; exon_number 7; exon_id "ENSMUSE00000145934.4"; level 2; protein_id "ENSMUSP00000157972.2"; mgi_id "MGI:1915229"; tag "RNA_Seq_supported_only"; tag "basic"; havana_gene "OTTMUSG00000073987.1"; havana_transcript "OTTMUST00000179524.1";
chr19	HAVANA	exon	32664633	32664722	0	-	.	gene_id "ENSMUSG00000013662.7"; transcript_id "ENSMUST00000236701.2"; gene_type "protein_coding"; gene_name "Atad1"; transcript_type "nonsense_mediated_decay"; transcript_name "Atad1-206"; exon_number 7; exon_id "ENSMUSE00000145934.4"; level 2; protein_id "ENSMUSP00000157709.2"; mgi_id "MGI:1915229"; tag "RNA_Seq_supported_only"; havana_gene "OTTMUSG00000073987.1"; havana_transcript "OTTMUST00000179525.1";
chr19	HAVANA	CDS	32664633	32664722	0	-	0	gene_id "ENSMUSG00000013662.7"; transcript_id "ENSMUST00000236701.2"; gene_type "protein_coding"; gene_name "Atad1"; transcript_type "nonsense_mediated_decay"; transcript_name "Atad1-206"; exon_number 7; exon_id "ENSMUSE00000145934.4"; level 2; protein_id "ENSMUSP00000157709.2"; mgi_id "MGI:1915229"; tag "RNA_Seq_supported_only"; havana_gene "OTTMUSG00000073987.1"; havana_transcript "OTTMUST00000179525.1";
chr19	HAVANA	exon	32664633	32664722	0	-	.	gene_id "ENSMUSG00000013662.7"; transcript_id "ENSMUST00000070210.6"; gene_type "protein_coding"; gene_name "Atad1"; transcript_type "protein_coding"; transcript_name "Atad1-201"; exon_number 7; exon_id "ENSMUSE00000145934.4"; level 2; protein_id "ENSMUSP00000069962.5"; transcript_support_level "1"; mgi_id "MGI:1915229"; tag "alternative_5_UTR"; tag "RNA_Seq_supported_partial"; tag "basic"; tag "appris_principal_1"; tag "CCDS"; ccdsid "CCDS29752.1"; havana_gene "OTTMUSG00000073987.1"; havana_transcript "OTTMUST00000179526.1";
chr19	HAVANA	CDS	32664633	32664722	0	-	0	gene_id "ENSMUSG00000013662.7"; transcript_id "ENSMUST00000070210.6"; gene_type "protein_coding"; gene_name "Atad1"; transcript_type "protein_coding"; transcript_name "Atad1-201"; exon_number 7; exon_id "ENSMUSE00000145934.4"; level 2; protein_id "ENSMUSP00000069962.5"; transcript_support_level "1"; mgi_id "MGI:1915229"; tag "alternative_5_UTR"; tag "RNA_Seq_supported_partial"; tag "basic"; tag "appris_principal_1"; tag "CCDS"; ccdsid "CCDS29752.1"; havana_gene "OTTMUSG00000073987.1"; havana_transcript "OTTMUST00000179526.1";
chr19	HAVANA	exon	32664633	32664722	0	-	.	gene_id "ENSMUSG00000013662.7"; transcript_id "ENSMUST00000236011.2"; gene_type "protein_coding"; gene_name "Atad1"; transcript_type "protein_coding"; transcript_name "Atad1-204"; exon_number 9; exon_id "ENSMUSE00000145934.4"; level 2; protein_id "ENSMUSP00000157772.2"; mgi_id "MGI:1915229"; tag "RNA_Seq_supported_only"; tag "upstream_ATG"; tag "basic"; tag "appris_principal_1"; tag "CCDS"; ccdsid "CCDS29752.1"; havana_gene "OTTMUSG00000073987.1"; havana_transcript "OTTMUST00000179527.1";
chr19	HAVANA	CDS	32664633	32664722	0	-	0	gene_id "ENSMUSG00000013662.7"; transcript_id "ENSMUST00000236011.2"; gene_type "protein_coding"; gene_name "Atad1"; transcript_type "protein_coding"; transcript_name "Atad1-204"; exon_number 9; exon_id "ENSMUSE00000145934.4"; level 2; protein_id "ENSMUSP00000157772.2"; mgi_id "MGI:1915229"; tag "RNA_Seq_supported_only"; tag "upstream_ATG"; tag "basic"; tag "appris_principal_1"; tag "CCDS"; ccdsid "CCDS29752.1"; havana_gene "OTTMUSG00000073987.1"; havana_transcript "OTTMUST00000179527.1";
chr19	HAVANA	exon	32664633	32664722	0	-	.	gene_id "ENSMUSG00000013662.7"; transcript_id "ENSMUST00000237752.2"; gene_type "protein_coding"; gene_name "Atad1"; transcript_type "protein_coding"; transcript_name "Atad1-208"; exon_number 7; exon_id "ENSMUSE00000145934.4"; level 2; protein_id "ENSMUSP00000157803.2"; mgi_id "MGI:1915229"; tag "basic"; havana_gene "OTTMUSG00000073987.1"; havana_transcript "OTTMUST00000179528.1";
chr19	HAVANA	CDS	32664633	32664722	0	-	0	gene_id "ENSMUSG00000013662.7"; transcript_id "ENSMUST00000237752.2"; gene_type "protein_coding"; gene_name "Atad1"; transcript_type "protein_coding"; transcript_name "Atad1-208"; exon_number 7; exon_id "ENSMUSE00000145934.4"; level 2; protein_id "ENSMUSP00000157803.2"; mgi_id "MGI:1915229"; tag "basic"; havana_gene "OTTMUSG00000073987.1"; havana_transcript "OTTMUST00000179528.1";
chr19	HAVANA	exon	32664682	32664722	0	-	.	gene_id "ENSMUSG00000013662.7"; transcript_id "ENSMUST00000236546.2"; gene_type "protein_coding"; gene_name "Atad1"; transcript_type "protein_coding_CDS_not_defined"; transcript_name "Atad1-205"; exon_number 6; exon_id "ENSMUSE00001461467.2"; level 2; mgi_id "MGI:1915229"; tag "mRNA_end_NF"; havana_gene "OTTMUSG00000073987.1"; havana_transcript "OTTMUST00000179529.1";
chr19	HAVANA	transcript	32664682	32689720	0	-	.	gene_id "ENSMUSG00000013662.7"; transcript_id "ENSMUST00000236546.2"; gene_type "protein_coding"; gene_name "Atad1"; transcript_type "protein_coding_CDS_not_defined"; transcript_name "Atad1-205"; level 2; mgi_id "MGI:1915229"; tag "mRNA_end_NF"; havana_gene "OTTMUSG00000073987.1"; havana_transcript "OTTMUST00000179529.1";
chr19	HAVANA	exon	32672184	32672270	0	-	.	gene_id "ENSMUSG00000013662.7"; transcript_id "ENSMUST00000238016.2"; gene_type "protein_coding"; gene_name "Atad1"; transcript_type "protein_coding_CDS_not_defined"; transcript_name "Atad1-210"; exon_number 1; exon_id "ENSMUSE00001457998.2"; level 2; mgi_id "MGI:1915229"; tag "RNA_Seq_supported_only"; havana_gene "OTTMUSG00000073987.1"; havana_transcript "OTTMUST00000179522.1";
chr19	HAVANA	exon	32673192	32673298	0	-	.	gene_id "ENSMUSG00000013662.7"; transcript_id "ENSMUST00000235412.2"; gene_type "protein_coding"; gene_name "Atad1"; transcript_type "protein_coding"; transcript_name "Atad1-203"; exon_number 6; exon_id "ENSMUSE00000145926.2"; level 2; protein_id "ENSMUSP00000157842.2"; mgi_id "MGI:1915229"; tag "basic"; tag "Ensembl_canonical"; tag "GENCODE_Primary"; tag "appris_principal_1"; tag "CCDS"; ccdsid "CCDS29752.1"; havana_gene "OTTMUSG00000073987.1"; havana_transcript "OTTMUST00000179521.1";
chr19	HAVANA	CDS	32673192	32673298	0	-	2	gene_id "ENSMUSG00000013662.7"; transcript_id "ENSMUST00000235412.2"; gene_type "protein_coding"; gene_name "Atad1"; transcript_type "protein_coding"; transcript_name "Atad1-203"; exon_number 6; exon_id "ENSMUSE00000145926.2"; level 2; protein_id "ENSMUSP00000157842.2"; mgi_id "MGI:1915229"; tag "basic"; tag "Ensembl_canonical"; tag "GENCODE_Primary"; tag "appris_principal_1"; tag "CCDS"; ccdsid "CCDS29752.1"; havana_gene "OTTMUSG00000073987.1"; havana_transcript "OTTMUST00000179521.1";
chr19	HAVANA	exon	32673192	32673298	0	-	.	gene_id "ENSMUSG00000013662.7"; transcript_id "ENSMUST00000236985.2"; gene_type "protein_coding"; gene_name "Atad1"; transcript_type "protein_coding"; transcript_name "Atad1-207"; exon_number 7; exon_id "ENSMUSE00000145926.2"; level 2; protein_id "ENSMUSP00000158237.2"; mgi_id "MGI:1915229"; tag "RNA_Seq_supported_only"; tag "upstream_ATG"; tag "basic"; tag "appris_principal_1"; tag "CCDS"; ccdsid "CCDS29752.1"; havana_gene "OTTMUSG00000073987.1"; havana_transcript "OTTMUST00000179523.1";
chr19	HAVANA	CDS	32673192	32673298	0	-	2	gene_id "ENSMUSG00000013662.7"; transcript_id "ENSMUST00000236985.2"; gene_type "protein_coding"; gene_name "Atad1"; transcript_type "protein_coding"; transcript_name "Atad1-207"; exon_number 7; exon_id "ENSMUSE00000145926.2"; level 2; protein_id "ENSMUSP00000158237.2"; mgi_id "MGI:1915229"; tag "RNA_Seq_supported_only"; tag "upstream_ATG"; tag "basic"; tag "appris_principal_1"; tag "CCDS"; ccdsid "CCDS29752.1"; havana_gene "OTTMUSG00000073987.1"; havana_transcript "OTTMUST00000179523.1";
chr19	HAVANA	exon	32673192	32673298	0	-	.	gene_id "ENSMUSG00000013662.7"; transcript_id "ENSMUST00000235142.2"; gene_type "protein_coding"; gene_name "Atad1"; transcript_type "protein_coding"; transcript_name "Atad1-202"; exon_number 6; exon_id "ENSMUSE00000145926.2"; level 2; protein_id "ENSMUSP00000157972.2"; mgi_id "MGI:1915229"; tag "RNA_Seq_supported_only"; tag "basic"; havana_gene "OTTMUSG00000073987.1"; havana_transcript "OTTMUST00000179524.1";
chr19	HAVANA	CDS	32673192	32673298	0	-	2	gene_id "ENSMUSG00000013662.7"; transcript_id "ENSMUST00000235142.2"; gene_type "protein_coding"; gene_name "Atad1"; transcript_type "protein_coding"; transcript_name "Atad1-202"; exon_number 6; exon_id "ENSMUSE00000145926.2"; level 2; protein_id "ENSMUSP00000157972.2"; mgi_id "MGI:1915229"; tag "RNA_Seq_supported_only"; tag "basic"; havana_gene "OTTMUSG00000073987.1"; havana_transcript "OTTMUST00000179524.1";
chr19	HAVANA	exon	32673192	32673298	0	-	.	gene_id "ENSMUSG00000013662.7"; transcript_id "ENSMUST00000236701.2"; gene_type "protein_coding"; gene_name "Atad1"; transcript_type "nonsense_mediated_decay"; transcript_name "Atad1-206"; exon_number 6; exon_id "ENSMUSE00000145926.2"; level 2; protein_id "ENSMUSP00000157709.2"; mgi_id "MGI:1915229"; tag "RNA_Seq_supported_only"; havana_gene "OTTMUSG00000073987.1"; havana_transcript "OTTMUST00000179525.1";
chr19	HAVANA	CDS	32673192	32673298	0	-	2	gene_id "ENSMUSG00000013662.7"; transcript_id "ENSMUST00000236701.2"; gene_type "protein_coding"; gene_name "Atad1"; transcript_type "nonsense_mediated_decay"; transcript_name "Atad1-206"; exon_number 6; exon_id "ENSMUSE00000145926.2"; level 2; protein_id "ENSMUSP00000157709.2"; mgi_id "MGI:1915229"; tag "RNA_Seq_supported_only"; havana_gene "OTTMUSG00000073987.1"; havana_transcript "OTTMUST00000179525.1";
chr19	HAVANA	exon	32673192	32673298	0	-	.	gene_id "ENSMUSG00000013662.7"; transcript_id "ENSMUST00000070210.6"; gene_type "protein_coding"; gene_name "Atad1"; transcript_type "protein_coding"; transcript_name "Atad1-201"; exon_number 6; exon_id "ENSMUSE00000145926.2"; level 2; protein_id "ENSMUSP00000069962.5"; transcript_support_level "1"; mgi_id "MGI:1915229"; tag "alternative_5_UTR"; tag "RNA_Seq_supported_partial"; tag "basic"; tag "appris_principal_1"; tag "CCDS"; ccdsid "CCDS29752.1"; havana_gene "OTTMUSG00000073987.1"; havana_transcript "OTTMUST00000179526.1";
chr19	HAVANA	CDS	32673192	32673298	0	-	2	gene_id "ENSMUSG00000013662.7"; transcript_id "ENSMUST00000070210.6"; gene_type "protein_coding"; gene_name "Atad1"; transcript_type "protein_coding"; transcript_name "Atad1-201"; exon_number 6; exon_id "ENSMUSE00000145926.2"; level 2; protein_id "ENSMUSP00000069962.5"; transcript_support_level "1"; mgi_id "MGI:1915229"; tag "alternative_5_UTR"; tag "RNA_Seq_supported_partial"; tag "basic"; tag "appris_principal_1"; tag "CCDS"; ccdsid "CCDS29752.1"; havana_gene "OTTMUSG00000073987.1"; havana_transcript "OTTMUST00000179526.1";
chr19	HAVANA	exon	32673192	32673298	0	-	.	gene_id "ENSMUSG00000013662.7"; transcript_id "ENSMUST00000236011.2"; gene_type "protein_coding"; gene_name "Atad1"; transcript_type "protein_coding"; transcript_name "Atad1-204"; exon_number 8; exon_id "ENSMUSE00000145926.2"; level 2; protein_id "ENSMUSP00000157772.2"; mgi_id "MGI:1915229"; tag "RNA_Seq_supported_only"; tag "upstream_ATG"; tag "basic"; tag "appris_principal_1"; tag "CCDS"; ccdsid "CCDS29752.1"; havana_gene "OTTMUSG00000073987.1"; havana_transcript "OTTMUST00000179527.1";
chr19	HAVANA	CDS	32673192	32673298	0	-	2	gene_id "ENSMUSG00000013662.7"; transcript_id "ENSMUST00000236011.2"; gene_type "protein_coding"; gene_name "Atad1"; transcript_type "protein_coding"; transcript_name "Atad1-204"; exon_number 8; exon_id "ENSMUSE00000145926.2"; level 2; protein_id "ENSMUSP00000157772.2"; mgi_id "MGI:1915229"; tag "RNA_Seq_supported_only"; tag "upstream_ATG"; tag "basic"; tag "appris_principal_1"; tag "CCDS"; ccdsid "CCDS29752.1"; havana_gene "OTTMUSG00000073987.1"; havana_transcript "OTTMUST00000179527.1";
chr19	HAVANA	exon	32673192	32673298	0	-	.	gene_id "ENSMUSG00000013662.7"; transcript_id "ENSMUST00000237752.2"; gene_type "protein_coding"; gene_name "Atad1"; transcript_type "protein_coding"; transcript_name "Atad1-208"; exon_number 6; exon_id "ENSMUSE00000145926.2"; level 2; protein_id "ENSMUSP00000157803.2"; mgi_id "MGI:1915229"; tag "basic"; havana_gene "OTTMUSG00000073987.1"; havana_transcript "OTTMUST00000179528.1";
chr19	HAVANA	CDS	32673192	32673298	0	-	2	gene_id "ENSMUSG00000013662.7"; transcript_id "ENSMUST00000237752.2"; gene_type "protein_coding"; gene_name "Atad1"; transcript_type "protein_coding"; transcript_name "Atad1-208"; exon_number 6; exon_id "ENSMUSE00000145926.2"; level 2; protein_id "ENSMUSP00000157803.2"; mgi_id "MGI:1915229"; tag "basic"; havana_gene "OTTMUSG00000073987.1"; havana_transcript "OTTMUST00000179528.1";
chr19	HAVANA	exon	32673192	32673298	0	-	.	gene_id "ENSMUSG00000013662.7"; transcript_id "ENSMUST00000236546.2"; gene_type "protein_coding"; gene_name "Atad1"; transcript_type "protein_coding_CDS_not_defined"; transcript_name "Atad1-205"; exon_number 5; exon_id "ENSMUSE00001459560.2"; level 2; mgi_id "MGI:1915229"; tag "mRNA_end_NF"; havana_gene "OTTMUSG00000073987.1"; havana_transcript "OTTMUST00000179529.1";
chr19	HAVANA	exon	32675504	32676040	0	-	.	gene_id "ENSMUSG00000013662.7"; transcript_id "ENSMUST00000237933.2"; gene_type "protein_coding"; gene_name "Atad1"; transcript_type "retained_intron"; transcript_name "Atad1-209"; exon_number 2; exon_id "ENSMUSE00001454431.2"; level 2; mgi_id "MGI:1915229"; tag "mRNA_end_NF"; havana_gene "OTTMUSG00000073987.1"; havana_transcript "OTTMUST00000179530.1";
chr19	HAVANA	transcript	32675504	32678993	0	-	.	gene_id "ENSMUSG00000013662.7"; transcript_id "ENSMUST00000237933.2"; gene_type "protein_coding"; gene_name "Atad1"; transcript_type "retained_intron"; transcript_name "Atad1-209"; level 2; mgi_id "MGI:1915229"; tag "mRNA_end_NF"; havana_gene "OTTMUSG00000073987.1"; havana_transcript "OTTMUST00000179530.1";
chr19	HAVANA	exon	32675840	32676040	0	-	.	gene_id "ENSMUSG00000013662.7"; transcript_id "ENSMUST00000235412.2"; gene_type "protein_coding"; gene_name "Atad1"; transcript_type "protein_coding"; transcript_name "Atad1-203"; exon_number 5; exon_id "ENSMUSE00000145927.2"; level 2; protein_id "ENSMUSP00000157842.2"; mgi_id "MGI:1915229"; tag "basic"; tag "Ensembl_canonical"; tag "GENCODE_Primary"; tag "appris_principal_1"; tag "CCDS"; ccdsid "CCDS29752.1"; havana_gene "OTTMUSG00000073987.1"; havana_transcript "OTTMUST00000179521.1";
chr19	HAVANA	CDS	32675840	32676040	0	-	2	gene_id "ENSMUSG00000013662.7"; transcript_id "ENSMUST00000235412.2"; gene_type "protein_coding"; gene_name "Atad1"; transcript_type "protein_coding"; transcript_name "Atad1-203"; exon_number 5; exon_id "ENSMUSE00000145927.2"; level 2; protein_id "ENSMUSP00000157842.2"; mgi_id "MGI:1915229"; tag "basic"; tag "Ensembl_canonical"; tag "GENCODE_Primary"; tag "appris_principal_1"; tag "CCDS"; ccdsid "CCDS29752.1"; havana_gene "OTTMUSG00000073987.1"; havana_transcript "OTTMUST00000179521.1";
chr19	HAVANA	exon	32675840	32676040	0	-	.	gene_id "ENSMUSG00000013662.7"; transcript_id "ENSMUST00000236985.2"; gene_type "protein_coding"; gene_name "Atad1"; transcript_type "protein_coding"; transcript_name "Atad1-207"; exon_number 6; exon_id "ENSMUSE00000145927.2"; level 2; protein_id "ENSMUSP00000158237.2"; mgi_id "MGI:1915229"; tag "RNA_Seq_supported_only"; tag "upstream_ATG"; tag "basic"; tag "appris_principal_1"; tag "CCDS"; ccdsid "CCDS29752.1"; havana_gene "OTTMUSG00000073987.1"; havana_transcript "OTTMUST00000179523.1";
chr19	HAVANA	CDS	32675840	32676040	0	-	2	gene_id "ENSMUSG00000013662.7"; transcript_id "ENSMUST00000236985.2"; gene_type "protein_coding"; gene_name "Atad1"; transcript_type "protein_coding"; transcript_name "Atad1-207"; exon_number 6; exon_id "ENSMUSE00000145927.2"; level 2; protein_id "ENSMUSP00000158237.2"; mgi_id "MGI:1915229"; tag "RNA_Seq_supported_only"; tag "upstream_ATG"; tag "basic"; tag "appris_principal_1"; tag "CCDS"; ccdsid "CCDS29752.1"; havana_gene "OTTMUSG00000073987.1"; havana_transcript "OTTMUST00000179523.1";
chr19	HAVANA	exon	32675840	32676040	0	-	.	gene_id "ENSMUSG00000013662.7"; transcript_id "ENSMUST00000235142.2"; gene_type "protein_coding"; gene_name "Atad1"; transcript_type "protein_coding"; transcript_name "Atad1-202"; exon_number 5; exon_id "ENSMUSE00000145927.2"; level 2; protein_id "ENSMUSP00000157972.2"; mgi_id "MGI:1915229"; tag "RNA_Seq_supported_only"; tag "basic"; havana_gene "OTTMUSG00000073987.1"; havana_transcript "OTTMUST00000179524.1";
chr19	HAVANA	CDS	32675840	32676040	0	-	2	gene_id "ENSMUSG00000013662.7"; transcript_id "ENSMUST00000235142.2"; gene_type "protein_coding"; gene_name "Atad1"; transcript_type "protein_coding"; transcript_name "Atad1-202"; exon_number 5; exon_id "ENSMUSE00000145927.2"; level 2; protein_id "ENSMUSP00000157972.2"; mgi_id "MGI:1915229"; tag "RNA_Seq_supported_only"; tag "basic"; havana_gene "OTTMUSG00000073987.1"; havana_transcript "OTTMUST00000179524.1";
chr19	HAVANA	exon	32675840	32676040	0	-	.	gene_id "ENSMUSG00000013662.7"; transcript_id "ENSMUST00000236701.2"; gene_type "protein_coding"; gene_name "Atad1"; transcript_type "nonsense_mediated_decay"; transcript_name "Atad1-206"; exon_number 5; exon_id "ENSMUSE00000145927.2"; level 2; protein_id "ENSMUSP00000157709.2"; mgi_id "MGI:1915229"; tag "RNA_Seq_supported_only"; havana_gene "OTTMUSG00000073987.1"; havana_transcript "OTTMUST00000179525.1";
chr19	HAVANA	CDS	32675840	32676040	0	-	2	gene_id "ENSMUSG00000013662.7"; transcript_id "ENSMUST00000236701.2"; gene_type "protein_coding"; gene_name "Atad1"; transcript_type "nonsense_mediated_decay"; transcript_name "Atad1-206"; exon_number 5; exon_id "ENSMUSE00000145927.2"; level 2; protein_id "ENSMUSP00000157709.2"; mgi_id "MGI:1915229"; tag "RNA_Seq_supported_only"; havana_gene "OTTMUSG00000073987.1"; havana_transcript "OTTMUST00000179525.1";
chr19	HAVANA	exon	32675840	32676040	0	-	.	gene_id "ENSMUSG00000013662.7"; transcript_id "ENSMUST00000070210.6"; gene_type "protein_coding"; gene_name "Atad1"; transcript_type "protein_coding"; transcript_name "Atad1-201"; exon_number 5; exon_id "ENSMUSE00000145927.2"; level 2; protein_id "ENSMUSP00000069962.5"; transcript_support_level "1"; mgi_id "MGI:1915229"; tag "alternative_5_UTR"; tag "RNA_Seq_supported_partial"; tag "basic"; tag "appris_principal_1"; tag "CCDS"; ccdsid "CCDS29752.1"; havana_gene "OTTMUSG00000073987.1"; havana_transcript "OTTMUST00000179526.1";
chr19	HAVANA	CDS	32675840	32676040	0	-	2	gene_id "ENSMUSG00000013662.7"; transcript_id "ENSMUST00000070210.6"; gene_type "protein_coding"; gene_name "Atad1"; transcript_type "protein_coding"; transcript_name "Atad1-201"; exon_number 5; exon_id "ENSMUSE00000145927.2"; level 2; protein_id "ENSMUSP00000069962.5"; transcript_support_level "1"; mgi_id "MGI:1915229"; tag "alternative_5_UTR"; tag "RNA_Seq_supported_partial"; tag "basic"; tag "appris_principal_1"; tag "CCDS"; ccdsid "CCDS29752.1"; havana_gene "OTTMUSG00000073987.1"; havana_transcript "OTTMUST00000179526.1";
chr19	HAVANA	exon	32675840	32676040	0	-	.	gene_id "ENSMUSG00000013662.7"; transcript_id "ENSMUST00000236011.2"; gene_type "protein_coding"; gene_name "Atad1"; transcript_type "protein_coding"; transcript_name "Atad1-204"; exon_number 7; exon_id "ENSMUSE00000145927.2"; level 2; protein_id "ENSMUSP00000157772.2"; mgi_id "MGI:1915229"; tag "RNA_Seq_supported_only"; tag "upstream_ATG"; tag "basic"; tag "appris_principal_1"; tag "CCDS"; ccdsid "CCDS29752.1"; havana_gene "OTTMUSG00000073987.1"; havana_transcript "OTTMUST00000179527.1";
chr19	HAVANA	CDS	32675840	32676040	0	-	2	gene_id "ENSMUSG00000013662.7"; transcript_id "ENSMUST00000236011.2"; gene_type "protein_coding"; gene_name "Atad1"; transcript_type "protein_coding"; transcript_name "Atad1-204"; exon_number 7; exon_id "ENSMUSE00000145927.2"; level 2; protein_id "ENSMUSP00000157772.2"; mgi_id "MGI:1915229"; tag "RNA_Seq_supported_only"; tag "upstream_ATG"; tag "basic"; tag "appris_principal_1"; tag "CCDS"; ccdsid "CCDS29752.1"; havana_gene "OTTMUSG00000073987.1"; havana_transcript "OTTMUST00000179527.1";
chr19	HAVANA	exon	32675840	32676040	0	-	.	gene_id "ENSMUSG00000013662.7"; transcript_id "ENSMUST00000237752.2"; gene_type "protein_coding"; gene_name "Atad1"; transcript_type "protein_coding"; transcript_name "Atad1-208"; exon_number 5; exon_id "ENSMUSE00000145927.2"; level 2; protein_id "ENSMUSP00000157803.2"; mgi_id "MGI:1915229"; tag "basic"; havana_gene "OTTMUSG00000073987.1"; havana_transcript "OTTMUST00000179528.1";
chr19	HAVANA	CDS	32675840	32676040	0	-	2	gene_id "ENSMUSG00000013662.7"; transcript_id "ENSMUST00000237752.2"; gene_type "protein_coding"; gene_name "Atad1"; transcript_type "protein_coding"; transcript_name "Atad1-208"; exon_number 5; exon_id "ENSMUSE00000145927.2"; level 2; protein_id "ENSMUSP00000157803.2"; mgi_id "MGI:1915229"; tag "basic"; havana_gene "OTTMUSG00000073987.1"; havana_transcript "OTTMUST00000179528.1";
chr19	HAVANA	exon	32675840	32676040	0	-	.	gene_id "ENSMUSG00000013662.7"; transcript_id "ENSMUST00000236546.2"; gene_type "protein_coding"; gene_name "Atad1"; transcript_type "protein_coding_CDS_not_defined"; transcript_name "Atad1-205"; exon_number 4; exon_id "ENSMUSE00001454474.2"; level 2; mgi_id "MGI:1915229"; tag "mRNA_end_NF"; havana_gene "OTTMUSG00000073987.1"; havana_transcript "OTTMUST00000179529.1";
chr19	HAVANA	exon	32678920	32678993	0	-	.	gene_id "ENSMUSG00000013662.7"; transcript_id "ENSMUST00000237933.2"; gene_type "protein_coding"; gene_name "Atad1"; transcript_type "retained_intron"; transcript_name "Atad1-209"; exon_number 1; exon_id "ENSMUSE00001455096.2"; level 2; mgi_id "MGI:1915229"; tag "mRNA_end_NF"; havana_gene "OTTMUSG00000073987.1"; havana_transcript "OTTMUST00000179530.1";
chr19	HAVANA	exon	32678920	32679040	0	-	.	gene_id "ENSMUSG00000013662.7"; transcript_id "ENSMUST00000235412.2"; gene_type "protein_coding"; gene_name "Atad1"; transcript_type "protein_coding"; transcript_name "Atad1-203"; exon_number 4; exon_id "ENSMUSE00000145936.2"; level 2; protein_id "ENSMUSP00000157842.2"; mgi_id "MGI:1915229"; tag "basic"; tag "Ensembl_canonical"; tag "GENCODE_Primary"; tag "appris_principal_1"; tag "CCDS"; ccdsid "CCDS29752.1"; havana_gene "OTTMUSG00000073987.1"; havana_transcript "OTTMUST00000179521.1";
chr19	HAVANA	CDS	32678920	32679040	0	-	0	gene_id "ENSMUSG00000013662.7"; transcript_id "ENSMUST00000235412.2"; gene_type "protein_coding"; gene_name "Atad1"; transcript_type "protein_coding"; transcript_name "Atad1-203"; exon_number 4; exon_id "ENSMUSE00000145936.2"; level 2; protein_id "ENSMUSP00000157842.2"; mgi_id "MGI:1915229"; tag "basic"; tag "Ensembl_canonical"; tag "GENCODE_Primary"; tag "appris_principal_1"; tag "CCDS"; ccdsid "CCDS29752.1"; havana_gene "OTTMUSG00000073987.1"; havana_transcript "OTTMUST00000179521.1";
chr19	HAVANA	exon	32678920	32679040	0	-	.	gene_id "ENSMUSG00000013662.7"; transcript_id "ENSMUST00000236985.2"; gene_type "protein_coding"; gene_name "Atad1"; transcript_type "protein_coding"; transcript_name "Atad1-207"; exon_number 5; exon_id "ENSMUSE00000145936.2"; level 2; protein_id "ENSMUSP00000158237.2"; mgi_id "MGI:1915229"; tag "RNA_Seq_supported_only"; tag "upstream_ATG"; tag "basic"; tag "appris_principal_1"; tag "CCDS"; ccdsid "CCDS29752.1"; havana_gene "OTTMUSG00000073987.1"; havana_transcript "OTTMUST00000179523.1";
chr19	HAVANA	CDS	32678920	32679040	0	-	0	gene_id "ENSMUSG00000013662.7"; transcript_id "ENSMUST00000236985.2"; gene_type "protein_coding"; gene_name "Atad1"; transcript_type "protein_coding"; transcript_name "Atad1-207"; exon_number 5; exon_id "ENSMUSE00000145936.2"; level 2; protein_id "ENSMUSP00000158237.2"; mgi_id "MGI:1915229"; tag "RNA_Seq_supported_only"; tag "upstream_ATG"; tag "basic"; tag "appris_principal_1"; tag "CCDS"; ccdsid "CCDS29752.1"; havana_gene "OTTMUSG00000073987.1"; havana_transcript "OTTMUST00000179523.1";
chr19	HAVANA	exon	32678920	32679040	0	-	.	gene_id "ENSMUSG00000013662.7"; transcript_id "ENSMUST00000235142.2"; gene_type "protein_coding"; gene_name "Atad1"; transcript_type "protein_coding"; transcript_name "Atad1-202"; exon_number 4; exon_id "ENSMUSE00000145936.2"; level 2; protein_id "ENSMUSP00000157972.2"; mgi_id "MGI:1915229"; tag "RNA_Seq_supported_only"; tag "basic"; havana_gene "OTTMUSG00000073987.1"; havana_transcript "OTTMUST00000179524.1";
chr19	HAVANA	CDS	32678920	32679040	0	-	0	gene_id "ENSMUSG00000013662.7"; transcript_id "ENSMUST00000235142.2"; gene_type "protein_coding"; gene_name "Atad1"; transcript_type "protein_coding"; transcript_name "Atad1-202"; exon_number 4; exon_id "ENSMUSE00000145936.2"; level 2; protein_id "ENSMUSP00000157972.2"; mgi_id "MGI:1915229"; tag "RNA_Seq_supported_only"; tag "basic"; havana_gene "OTTMUSG00000073987.1"; havana_transcript "OTTMUST00000179524.1";
chr19	HAVANA	exon	32678920	32679040	0	-	.	gene_id "ENSMUSG00000013662.7"; transcript_id "ENSMUST00000236701.2"; gene_type "protein_coding"; gene_name "Atad1"; transcript_type "nonsense_mediated_decay"; transcript_name "Atad1-206"; exon_number 4; exon_id "ENSMUSE00000145936.2"; level 2; protein_id "ENSMUSP00000157709.2"; mgi_id "MGI:1915229"; tag "RNA_Seq_supported_only"; havana_gene "OTTMUSG00000073987.1"; havana_transcript "OTTMUST00000179525.1";
chr19	HAVANA	CDS	32678920	32679040	0	-	0	gene_id "ENSMUSG00000013662.7"; transcript_id "ENSMUST00000236701.2"; gene_type "protein_coding"; gene_name "Atad1"; transcript_type "nonsense_mediated_decay"; transcript_name "Atad1-206"; exon_number 4; exon_id "ENSMUSE00000145936.2"; level 2; protein_id "ENSMUSP00000157709.2"; mgi_id "MGI:1915229"; tag "RNA_Seq_supported_only"; havana_gene "OTTMUSG00000073987.1"; havana_transcript "OTTMUST00000179525.1";
chr19	HAVANA	exon	32678920	32679040	0	-	.	gene_id "ENSMUSG00000013662.7"; transcript_id "ENSMUST00000070210.6"; gene_type "protein_coding"; gene_name "Atad1"; transcript_type "protein_coding"; transcript_name "Atad1-201"; exon_number 4; exon_id "ENSMUSE00000145936.2"; level 2; protein_id "ENSMUSP00000069962.5"; transcript_support_level "1"; mgi_id "MGI:1915229"; tag "alternative_5_UTR"; tag "RNA_Seq_supported_partial"; tag "basic"; tag "appris_principal_1"; tag "CCDS"; ccdsid "CCDS29752.1"; havana_gene "OTTMUSG00000073987.1"; havana_transcript "OTTMUST00000179526.1";
chr19	HAVANA	CDS	32678920	32679040	0	-	0	gene_id "ENSMUSG00000013662.7"; transcript_id "ENSMUST00000070210.6"; gene_type "protein_coding"; gene_name "Atad1"; transcript_type "protein_coding"; transcript_name "Atad1-201"; exon_number 4; exon_id "ENSMUSE00000145936.2"; level 2; protein_id "ENSMUSP00000069962.5"; transcript_support_level "1"; mgi_id "MGI:1915229"; tag "alternative_5_UTR"; tag "RNA_Seq_supported_partial"; tag "basic"; tag "appris_principal_1"; tag "CCDS"; ccdsid "CCDS29752.1"; havana_gene "OTTMUSG00000073987.1"; havana_transcript "OTTMUST00000179526.1";
chr19	HAVANA	exon	32678920	32679040	0	-	.	gene_id "ENSMUSG00000013662.7"; transcript_id "ENSMUST00000236011.2"; gene_type "protein_coding"; gene_name "Atad1"; transcript_type "protein_coding"; transcript_name "Atad1-204"; exon_number 6; exon_id "ENSMUSE00000145936.2"; level 2; protein_id "ENSMUSP00000157772.2"; mgi_id "MGI:1915229"; tag "RNA_Seq_supported_only"; tag "upstream_ATG"; tag "basic"; tag "appris_principal_1"; tag "CCDS"; ccdsid "CCDS29752.1"; havana_gene "OTTMUSG00000073987.1"; havana_transcript "OTTMUST00000179527.1";
chr19	HAVANA	CDS	32678920	32679040	0	-	0	gene_id "ENSMUSG00000013662.7"; transcript_id "ENSMUST00000236011.2"; gene_type "protein_coding"; gene_name "Atad1"; transcript_type "protein_coding"; transcript_name "Atad1-204"; exon_number 6; exon_id "ENSMUSE00000145936.2"; level 2; protein_id "ENSMUSP00000157772.2"; mgi_id "MGI:1915229"; tag "RNA_Seq_supported_only"; tag "upstream_ATG"; tag "basic"; tag "appris_principal_1"; tag "CCDS"; ccdsid "CCDS29752.1"; havana_gene "OTTMUSG00000073987.1"; havana_transcript "OTTMUST00000179527.1";
chr19	HAVANA	exon	32678920	32679040	0	-	.	gene_id "ENSMUSG00000013662.7"; transcript_id "ENSMUST00000237752.2"; gene_type "protein_coding"; gene_name "Atad1"; transcript_type "protein_coding"; transcript_name "Atad1-208"; exon_number 4; exon_id "ENSMUSE00000145936.2"; level 2; protein_id "ENSMUSP00000157803.2"; mgi_id "MGI:1915229"; tag "basic"; havana_gene "OTTMUSG00000073987.1"; havana_transcript "OTTMUST00000179528.1";
chr19	HAVANA	CDS	32678920	32679040	0	-	0	gene_id "ENSMUSG00000013662.7"; transcript_id "ENSMUST00000237752.2"; gene_type "protein_coding"; gene_name "Atad1"; transcript_type "protein_coding"; transcript_name "Atad1-208"; exon_number 4; exon_id "ENSMUSE00000145936.2"; level 2; protein_id "ENSMUSP00000157803.2"; mgi_id "MGI:1915229"; tag "basic"; havana_gene "OTTMUSG00000073987.1"; havana_transcript "OTTMUST00000179528.1";
chr19	HAVANA	exon	32678920	32679040	0	-	.	gene_id "ENSMUSG00000013662.7"; transcript_id "ENSMUST00000236546.2"; gene_type "protein_coding"; gene_name "Atad1"; transcript_type "protein_coding_CDS_not_defined"; transcript_name "Atad1-205"; exon_number 3; exon_id "ENSMUSE00001458124.2"; level 2; mgi_id "MGI:1915229"; tag "mRNA_end_NF"; havana_gene "OTTMUSG00000073987.1"; havana_transcript "OTTMUST00000179529.1";
chr19	HAVANA	CDS	32679940	32679945	0	-	0	gene_id "ENSMUSG00000013662.7"; transcript_id "ENSMUST00000235142.2"; gene_type "protein_coding"; gene_name "Atad1"; transcript_type "protein_coding"; transcript_name "Atad1-202"; exon_number 3; exon_id "ENSMUSE00001458927.2"; level 2; protein_id "ENSMUSP00000157972.2"; mgi_id "MGI:1915229"; tag "RNA_Seq_supported_only"; tag "basic"; havana_gene "OTTMUSG00000073987.1"; havana_transcript "OTTMUST00000179524.1";
chr19	HAVANA	exon	32679940	32680038	0	-	.	gene_id "ENSMUSG00000013662.7"; transcript_id "ENSMUST00000235412.2"; gene_type "protein_coding"; gene_name "Atad1"; transcript_type "protein_coding"; transcript_name "Atad1-203"; exon_number 3; exon_id "ENSMUSE00000449883.2"; level 2; protein_id "ENSMUSP00000157842.2"; mgi_id "MGI:1915229"; tag "basic"; tag "Ensembl_canonical"; tag "GENCODE_Primary"; tag "appris_principal_1"; tag "CCDS"; ccdsid "CCDS29752.1"; havana_gene "OTTMUSG00000073987.1"; havana_transcript "OTTMUST00000179521.1";
chr19	HAVANA	CDS	32679940	32680038	0	-	0	gene_id "ENSMUSG00000013662.7"; transcript_id "ENSMUST00000235412.2"; gene_type "protein_coding"; gene_name "Atad1"; transcript_type "protein_coding"; transcript_name "Atad1-203"; exon_number 3; exon_id "ENSMUSE00000449883.2"; level 2; protein_id "ENSMUSP00000157842.2"; mgi_id "MGI:1915229"; tag "basic"; tag "Ensembl_canonical"; tag "GENCODE_Primary"; tag "appris_principal_1"; tag "CCDS"; ccdsid "CCDS29752.1"; havana_gene "OTTMUSG00000073987.1"; havana_transcript "OTTMUST00000179521.1";
chr19	HAVANA	exon	32679940	32680038	0	-	.	gene_id "ENSMUSG00000013662.7"; transcript_id "ENSMUST00000236985.2"; gene_type "protein_coding"; gene_name "Atad1"; transcript_type "protein_coding"; transcript_name "Atad1-207"; exon_number 4; exon_id "ENSMUSE00000449883.2"; level 2; protein_id "ENSMUSP00000158237.2"; mgi_id "MGI:1915229"; tag "RNA_Seq_supported_only"; tag "upstream_ATG"; tag "basic"; tag "appris_principal_1"; tag "CCDS"; ccdsid "CCDS29752.1"; havana_gene "OTTMUSG00000073987.1"; havana_transcript "OTTMUST00000179523.1";
chr19	HAVANA	CDS	32679940	32680038	0	-	0	gene_id "ENSMUSG00000013662.7"; transcript_id "ENSMUST00000236985.2"; gene_type "protein_coding"; gene_name "Atad1"; transcript_type "protein_coding"; transcript_name "Atad1-207"; exon_number 4; exon_id "ENSMUSE00000449883.2"; level 2; protein_id "ENSMUSP00000158237.2"; mgi_id "MGI:1915229"; tag "RNA_Seq_supported_only"; tag "upstream_ATG"; tag "basic"; tag "appris_principal_1"; tag "CCDS"; ccdsid "CCDS29752.1"; havana_gene "OTTMUSG00000073987.1"; havana_transcript "OTTMUST00000179523.1";
chr19	HAVANA	exon	32679940	32680038	0	-	.	gene_id "ENSMUSG00000013662.7"; transcript_id "ENSMUST00000235142.2"; gene_type "protein_coding"; gene_name "Atad1"; transcript_type "protein_coding"; transcript_name "Atad1-202"; exon_number 3; exon_id "ENSMUSE00001458927.2"; level 2; protein_id "ENSMUSP00000157972.2"; mgi_id "MGI:1915229"; tag "RNA_Seq_supported_only"; tag "basic"; havana_gene "OTTMUSG00000073987.1"; havana_transcript "OTTMUST00000179524.1";
chr19	HAVANA	exon	32679940	32680038	0	-	.	gene_id "ENSMUSG00000013662.7"; transcript_id "ENSMUST00000236701.2"; gene_type "protein_coding"; gene_name "Atad1"; transcript_type "nonsense_mediated_decay"; transcript_name "Atad1-206"; exon_number 3; exon_id "ENSMUSE00000449883.2"; level 2; protein_id "ENSMUSP00000157709.2"; mgi_id "MGI:1915229"; tag "RNA_Seq_supported_only"; havana_gene "OTTMUSG00000073987.1"; havana_transcript "OTTMUST00000179525.1";
chr19	HAVANA	CDS	32679940	32680038	0	-	0	gene_id "ENSMUSG00000013662.7"; transcript_id "ENSMUST00000236701.2"; gene_type "protein_coding"; gene_name "Atad1"; transcript_type "nonsense_mediated_decay"; transcript_name "Atad1-206"; exon_number 3; exon_id "ENSMUSE00000449883.2"; level 2; protein_id "ENSMUSP00000157709.2"; mgi_id "MGI:1915229"; tag "RNA_Seq_supported_only"; havana_gene "OTTMUSG00000073987.1"; havana_transcript "OTTMUST00000179525.1";
chr19	HAVANA	exon	32679940	32680038	0	-	.	gene_id "ENSMUSG00000013662.7"; transcript_id "ENSMUST00000070210.6"; gene_type "protein_coding"; gene_name "Atad1"; transcript_type "protein_coding"; transcript_name "Atad1-201"; exon_number 3; exon_id "ENSMUSE00000449883.2"; level 2; protein_id "ENSMUSP00000069962.5"; transcript_support_level "1"; mgi_id "MGI:1915229"; tag "alternative_5_UTR"; tag "RNA_Seq_supported_partial"; tag "basic"; tag "appris_principal_1"; tag "CCDS"; ccdsid "CCDS29752.1"; havana_gene "OTTMUSG00000073987.1"; havana_transcript "OTTMUST00000179526.1";
chr19	HAVANA	CDS	32679940	32680038	0	-	0	gene_id "ENSMUSG00000013662.7"; transcript_id "ENSMUST00000070210.6"; gene_type "protein_coding"; gene_name "Atad1"; transcript_type "protein_coding"; transcript_name "Atad1-201"; exon_number 3; exon_id "ENSMUSE00000449883.2"; level 2; protein_id "ENSMUSP00000069962.5"; transcript_support_level "1"; mgi_id "MGI:1915229"; tag "alternative_5_UTR"; tag "RNA_Seq_supported_partial"; tag "basic"; tag "appris_principal_1"; tag "CCDS"; ccdsid "CCDS29752.1"; havana_gene "OTTMUSG00000073987.1"; havana_transcript "OTTMUST00000179526.1";
chr19	HAVANA	exon	32679940	32680038	0	-	.	gene_id "ENSMUSG00000013662.7"; transcript_id "ENSMUST00000236011.2"; gene_type "protein_coding"; gene_name "Atad1"; transcript_type "protein_coding"; transcript_name "Atad1-204"; exon_number 5; exon_id "ENSMUSE00000449883.2"; level 2; protein_id "ENSMUSP00000157772.2"; mgi_id "MGI:1915229"; tag "RNA_Seq_supported_only"; tag "upstream_ATG"; tag "basic"; tag "appris_principal_1"; tag "CCDS"; ccdsid "CCDS29752.1"; havana_gene "OTTMUSG00000073987.1"; havana_transcript "OTTMUST00000179527.1";
chr19	HAVANA	CDS	32679940	32680038	0	-	0	gene_id "ENSMUSG00000013662.7"; transcript_id "ENSMUST00000236011.2"; gene_type "protein_coding"; gene_name "Atad1"; transcript_type "protein_coding"; transcript_name "Atad1-204"; exon_number 5; exon_id "ENSMUSE00000449883.2"; level 2; protein_id "ENSMUSP00000157772.2"; mgi_id "MGI:1915229"; tag "RNA_Seq_supported_only"; tag "upstream_ATG"; tag "basic"; tag "appris_principal_1"; tag "CCDS"; ccdsid "CCDS29752.1"; havana_gene "OTTMUSG00000073987.1"; havana_transcript "OTTMUST00000179527.1";
chr19	HAVANA	exon	32679940	32680038	0	-	.	gene_id "ENSMUSG00000013662.7"; transcript_id "ENSMUST00000237752.2"; gene_type "protein_coding"; gene_name "Atad1"; transcript_type "protein_coding"; transcript_name "Atad1-208"; exon_number 3; exon_id "ENSMUSE00000449883.2"; level 2; protein_id "ENSMUSP00000157803.2"; mgi_id "MGI:1915229"; tag "basic"; havana_gene "OTTMUSG00000073987.1"; havana_transcript "OTTMUST00000179528.1";
chr19	HAVANA	CDS	32679940	32680038	0	-	0	gene_id "ENSMUSG00000013662.7"; transcript_id "ENSMUST00000237752.2"; gene_type "protein_coding"; gene_name "Atad1"; transcript_type "protein_coding"; transcript_name "Atad1-208"; exon_number 3; exon_id "ENSMUSE00000449883.2"; level 2; protein_id "ENSMUSP00000157803.2"; mgi_id "MGI:1915229"; tag "basic"; havana_gene "OTTMUSG00000073987.1"; havana_transcript "OTTMUST00000179528.1";
chr19	HAVANA	exon	32679940	32680038	0	-	.	gene_id "ENSMUSG00000013662.7"; transcript_id "ENSMUST00000236546.2"; gene_type "protein_coding"; gene_name "Atad1"; transcript_type "protein_coding_CDS_not_defined"; transcript_name "Atad1-205"; exon_number 2; exon_id "ENSMUSE00001459163.2"; level 2; mgi_id "MGI:1915229"; tag "mRNA_end_NF"; havana_gene "OTTMUSG00000073987.1"; havana_transcript "OTTMUST00000179529.1";
chr19	HAVANA	start_codon	32679943	32679945	0	-	0	gene_id "ENSMUSG00000013662.7"; transcript_id "ENSMUST00000235142.2"; gene_type "protein_coding"; gene_name "Atad1"; transcript_type "protein_coding"; transcript_name "Atad1-202"; exon_number 3; exon_id "ENSMUSE00001458927.2"; level 2; protein_id "ENSMUSP00000157972.2"; mgi_id "MGI:1915229"; tag "RNA_Seq_supported_only"; tag "basic"; havana_gene "OTTMUSG00000073987.1"; havana_transcript "OTTMUST00000179524.1";
chr19	HAVANA	UTR	32679946	32680038	0	-	.	gene_id "ENSMUSG00000013662.7"; transcript_id "ENSMUST00000235142.2"; gene_type "protein_coding"; gene_name "Atad1"; transcript_type "protein_coding"; transcript_name "Atad1-202"; exon_number 3; exon_id "ENSMUSE00001458927.2"; level 2; protein_id "ENSMUSP00000157972.2"; mgi_id "MGI:1915229"; tag "RNA_Seq_supported_only"; tag "basic"; havana_gene "OTTMUSG00000073987.1"; havana_transcript "OTTMUST00000179524.1";
chr19	HAVANA	CDS	32684235	32684396	0	-	0	gene_id "ENSMUSG00000013662.7"; transcript_id "ENSMUST00000235412.2"; gene_type "protein_coding"; gene_name "Atad1"; transcript_type "protein_coding"; transcript_name "Atad1-203"; exon_number 2; exon_id "ENSMUSE00000272067.2"; level 2; protein_id "ENSMUSP00000157842.2"; mgi_id "MGI:1915229"; tag "basic"; tag "Ensembl_canonical"; tag "GENCODE_Primary"; tag "appris_principal_1"; tag "CCDS"; ccdsid "CCDS29752.1"; havana_gene "OTTMUSG00000073987.1"; havana_transcript "OTTMUST00000179521.1";
chr19	HAVANA	CDS	32684235	32684396	0	-	0	gene_id "ENSMUSG00000013662.7"; transcript_id "ENSMUST00000236985.2"; gene_type "protein_coding"; gene_name "Atad1"; transcript_type "protein_coding"; transcript_name "Atad1-207"; exon_number 3; exon_id "ENSMUSE00000272067.2"; level 2; protein_id "ENSMUSP00000158237.2"; mgi_id "MGI:1915229"; tag "RNA_Seq_supported_only"; tag "upstream_ATG"; tag "basic"; tag "appris_principal_1"; tag "CCDS"; ccdsid "CCDS29752.1"; havana_gene "OTTMUSG00000073987.1"; havana_transcript "OTTMUST00000179523.1";
chr19	HAVANA	CDS	32684235	32684396	0	-	0	gene_id "ENSMUSG00000013662.7"; transcript_id "ENSMUST00000236701.2"; gene_type "protein_coding"; gene_name "Atad1"; transcript_type "nonsense_mediated_decay"; transcript_name "Atad1-206"; exon_number 2; exon_id "ENSMUSE00000272067.2"; level 2; protein_id "ENSMUSP00000157709.2"; mgi_id "MGI:1915229"; tag "RNA_Seq_supported_only"; havana_gene "OTTMUSG00000073987.1"; havana_transcript "OTTMUST00000179525.1";
chr19	HAVANA	CDS	32684235	32684396	0	-	0	gene_id "ENSMUSG00000013662.7"; transcript_id "ENSMUST00000070210.6"; gene_type "protein_coding"; gene_name "Atad1"; transcript_type "protein_coding"; transcript_name "Atad1-201"; exon_number 2; exon_id "ENSMUSE00000272067.2"; level 2; protein_id "ENSMUSP00000069962.5"; transcript_support_level "1"; mgi_id "MGI:1915229"; tag "alternative_5_UTR"; tag "RNA_Seq_supported_partial"; tag "basic"; tag "appris_principal_1"; tag "CCDS"; ccdsid "CCDS29752.1"; havana_gene "OTTMUSG00000073987.1"; havana_transcript "OTTMUST00000179526.1";
chr19	HAVANA	CDS	32684235	32684396	0	-	0	gene_id "ENSMUSG00000013662.7"; transcript_id "ENSMUST00000236011.2"; gene_type "protein_coding"; gene_name "Atad1"; transcript_type "protein_coding"; transcript_name "Atad1-204"; exon_number 4; exon_id "ENSMUSE00000272067.2"; level 2; protein_id "ENSMUSP00000157772.2"; mgi_id "MGI:1915229"; tag "RNA_Seq_supported_only"; tag "upstream_ATG"; tag "basic"; tag "appris_principal_1"; tag "CCDS"; ccdsid "CCDS29752.1"; havana_gene "OTTMUSG00000073987.1"; havana_transcript "OTTMUST00000179527.1";
chr19	HAVANA	CDS	32684235	32684396	0	-	0	gene_id "ENSMUSG00000013662.7"; transcript_id "ENSMUST00000237752.2"; gene_type "protein_coding"; gene_name "Atad1"; transcript_type "protein_coding"; transcript_name "Atad1-208"; exon_number 2; exon_id "ENSMUSE00000272067.2"; level 2; protein_id "ENSMUSP00000157803.2"; mgi_id "MGI:1915229"; tag "basic"; havana_gene "OTTMUSG00000073987.1"; havana_transcript "OTTMUST00000179528.1";
chr19	HAVANA	exon	32684235	32684409	0	-	.	gene_id "ENSMUSG00000013662.7"; transcript_id "ENSMUST00000235412.2"; gene_type "protein_coding"; gene_name "Atad1"; transcript_type "protein_coding"; transcript_name "Atad1-203"; exon_number 2; exon_id "ENSMUSE00000272067.2"; level 2; protein_id "ENSMUSP00000157842.2"; mgi_id "MGI:1915229"; tag "basic"; tag "Ensembl_canonical"; tag "GENCODE_Primary"; tag "appris_principal_1"; tag "CCDS"; ccdsid "CCDS29752.1"; havana_gene "OTTMUSG00000073987.1"; havana_transcript "OTTMUST00000179521.1";
chr19	HAVANA	exon	32684235	32684409	0	-	.	gene_id "ENSMUSG00000013662.7"; transcript_id "ENSMUST00000236985.2"; gene_type "protein_coding"; gene_name "Atad1"; transcript_type "protein_coding"; transcript_name "Atad1-207"; exon_number 3; exon_id "ENSMUSE00000272067.2"; level 2; protein_id "ENSMUSP00000158237.2"; mgi_id "MGI:1915229"; tag "RNA_Seq_supported_only"; tag "upstream_ATG"; tag "basic"; tag "appris_principal_1"; tag "CCDS"; ccdsid "CCDS29752.1"; havana_gene "OTTMUSG00000073987.1"; havana_transcript "OTTMUST00000179523.1";
chr19	HAVANA	exon	32684235	32684409	0	-	.	gene_id "ENSMUSG00000013662.7"; transcript_id "ENSMUST00000236701.2"; gene_type "protein_coding"; gene_name "Atad1"; transcript_type "nonsense_mediated_decay"; transcript_name "Atad1-206"; exon_number 2; exon_id "ENSMUSE00000272067.2"; level 2; protein_id "ENSMUSP00000157709.2"; mgi_id "MGI:1915229"; tag "RNA_Seq_supported_only"; havana_gene "OTTMUSG00000073987.1"; havana_transcript "OTTMUST00000179525.1";
chr19	HAVANA	exon	32684235	32684409	0	-	.	gene_id "ENSMUSG00000013662.7"; transcript_id "ENSMUST00000070210.6"; gene_type "protein_coding"; gene_name "Atad1"; transcript_type "protein_coding"; transcript_name "Atad1-201"; exon_number 2; exon_id "ENSMUSE00000272067.2"; level 2; protein_id "ENSMUSP00000069962.5"; transcript_support_level "1"; mgi_id "MGI:1915229"; tag "alternative_5_UTR"; tag "RNA_Seq_supported_partial"; tag "basic"; tag "appris_principal_1"; tag "CCDS"; ccdsid "CCDS29752.1"; havana_gene "OTTMUSG00000073987.1"; havana_transcript "OTTMUST00000179526.1";
chr19	HAVANA	exon	32684235	32684409	0	-	.	gene_id "ENSMUSG00000013662.7"; transcript_id "ENSMUST00000236011.2"; gene_type "protein_coding"; gene_name "Atad1"; transcript_type "protein_coding"; transcript_name "Atad1-204"; exon_number 4; exon_id "ENSMUSE00000272067.2"; level 2; protein_id "ENSMUSP00000157772.2"; mgi_id "MGI:1915229"; tag "RNA_Seq_supported_only"; tag "upstream_ATG"; tag "basic"; tag "appris_principal_1"; tag "CCDS"; ccdsid "CCDS29752.1"; havana_gene "OTTMUSG00000073987.1"; havana_transcript "OTTMUST00000179527.1";
chr19	HAVANA	exon	32684235	32684409	0	-	.	gene_id "ENSMUSG00000013662.7"; transcript_id "ENSMUST00000237752.2"; gene_type "protein_coding"; gene_name "Atad1"; transcript_type "protein_coding"; transcript_name "Atad1-208"; exon_number 2; exon_id "ENSMUSE00000272067.2"; level 2; protein_id "ENSMUSP00000157803.2"; mgi_id "MGI:1915229"; tag "basic"; havana_gene "OTTMUSG00000073987.1"; havana_transcript "OTTMUST00000179528.1";
chr19	HAVANA	start_codon	32684394	32684396	0	-	0	gene_id "ENSMUSG00000013662.7"; transcript_id "ENSMUST00000235412.2"; gene_type "protein_coding"; gene_name "Atad1"; transcript_type "protein_coding"; transcript_name "Atad1-203"; exon_number 2; exon_id "ENSMUSE00000272067.2"; level 2; protein_id "ENSMUSP00000157842.2"; mgi_id "MGI:1915229"; tag "basic"; tag "Ensembl_canonical"; tag "GENCODE_Primary"; tag "appris_principal_1"; tag "CCDS"; ccdsid "CCDS29752.1"; havana_gene "OTTMUSG00000073987.1"; havana_transcript "OTTMUST00000179521.1";
chr19	HAVANA	start_codon	32684394	32684396	0	-	0	gene_id "ENSMUSG00000013662.7"; transcript_id "ENSMUST00000236985.2"; gene_type "protein_coding"; gene_name "Atad1"; transcript_type "protein_coding"; transcript_name "Atad1-207"; exon_number 3; exon_id "ENSMUSE00000272067.2"; level 2; protein_id "ENSMUSP00000158237.2"; mgi_id "MGI:1915229"; tag "RNA_Seq_supported_only"; tag "upstream_ATG"; tag "basic"; tag "appris_principal_1"; tag "CCDS"; ccdsid "CCDS29752.1"; havana_gene "OTTMUSG00000073987.1"; havana_transcript "OTTMUST00000179523.1";
chr19	HAVANA	start_codon	32684394	32684396	0	-	0	gene_id "ENSMUSG00000013662.7"; transcript_id "ENSMUST00000236701.2"; gene_type "protein_coding"; gene_name "Atad1"; transcript_type "nonsense_mediated_decay"; transcript_name "Atad1-206"; exon_number 2; exon_id "ENSMUSE00000272067.2"; level 2; protein_id "ENSMUSP00000157709.2"; mgi_id "MGI:1915229"; tag "RNA_Seq_supported_only"; havana_gene "OTTMUSG00000073987.1"; havana_transcript "OTTMUST00000179525.1";
chr19	HAVANA	start_codon	32684394	32684396	0	-	0	gene_id "ENSMUSG00000013662.7"; transcript_id "ENSMUST00000070210.6"; gene_type "protein_coding"; gene_name "Atad1"; transcript_type "protein_coding"; transcript_name "Atad1-201"; exon_number 2; exon_id "ENSMUSE00000272067.2"; level 2; protein_id "ENSMUSP00000069962.5"; transcript_support_level "1"; mgi_id "MGI:1915229"; tag "alternative_5_UTR"; tag "RNA_Seq_supported_partial"; tag "basic"; tag "appris_principal_1"; tag "CCDS"; ccdsid "CCDS29752.1"; havana_gene "OTTMUSG00000073987.1"; havana_transcript "OTTMUST00000179526.1";
chr19	HAVANA	start_codon	32684394	32684396	0	-	0	gene_id "ENSMUSG00000013662.7"; transcript_id "ENSMUST00000236011.2"; gene_type "protein_coding"; gene_name "Atad1"; transcript_type "protein_coding"; transcript_name "Atad1-204"; exon_number 4; exon_id "ENSMUSE00000272067.2"; level 2; protein_id "ENSMUSP00000157772.2"; mgi_id "MGI:1915229"; tag "RNA_Seq_supported_only"; tag "upstream_ATG"; tag "basic"; tag "appris_principal_1"; tag "CCDS"; ccdsid "CCDS29752.1"; havana_gene "OTTMUSG00000073987.1"; havana_transcript "OTTMUST00000179527.1";
chr19	HAVANA	start_codon	32684394	32684396	0	-	0	gene_id "ENSMUSG00000013662.7"; transcript_id "ENSMUST00000237752.2"; gene_type "protein_coding"; gene_name "Atad1"; transcript_type "protein_coding"; transcript_name "Atad1-208"; exon_number 2; exon_id "ENSMUSE00000272067.2"; level 2; protein_id "ENSMUSP00000157803.2"; mgi_id "MGI:1915229"; tag "basic"; havana_gene "OTTMUSG00000073987.1"; havana_transcript "OTTMUST00000179528.1";
chr19	HAVANA	UTR	32684397	32684409	0	-	.	gene_id "ENSMUSG00000013662.7"; transcript_id "ENSMUST00000235412.2"; gene_type "protein_coding"; gene_name "Atad1"; transcript_type "protein_coding"; transcript_name "Atad1-203"; exon_number 2; exon_id "ENSMUSE00000272067.2"; level 2; protein_id "ENSMUSP00000157842.2"; mgi_id "MGI:1915229"; tag "basic"; tag "Ensembl_canonical"; tag "GENCODE_Primary"; tag "appris_principal_1"; tag "CCDS"; ccdsid "CCDS29752.1"; havana_gene "OTTMUSG00000073987.1"; havana_transcript "OTTMUST00000179521.1";
chr19	HAVANA	UTR	32684397	32684409	0	-	.	gene_id "ENSMUSG00000013662.7"; transcript_id "ENSMUST00000236985.2"; gene_type "protein_coding"; gene_name "Atad1"; transcript_type "protein_coding"; transcript_name "Atad1-207"; exon_number 3; exon_id "ENSMUSE00000272067.2"; level 2; protein_id "ENSMUSP00000158237.2"; mgi_id "MGI:1915229"; tag "RNA_Seq_supported_only"; tag "upstream_ATG"; tag "basic"; tag "appris_principal_1"; tag "CCDS"; ccdsid "CCDS29752.1"; havana_gene "OTTMUSG00000073987.1"; havana_transcript "OTTMUST00000179523.1";
chr19	HAVANA	UTR	32684397	32684409	0	-	.	gene_id "ENSMUSG00000013662.7"; transcript_id "ENSMUST00000236701.2"; gene_type "protein_coding"; gene_name "Atad1"; transcript_type "nonsense_mediated_decay"; transcript_name "Atad1-206"; exon_number 2; exon_id "ENSMUSE00000272067.2"; level 2; protein_id "ENSMUSP00000157709.2"; mgi_id "MGI:1915229"; tag "RNA_Seq_supported_only"; havana_gene "OTTMUSG00000073987.1"; havana_transcript "OTTMUST00000179525.1";
chr19	HAVANA	UTR	32684397	32684409	0	-	.	gene_id "ENSMUSG00000013662.7"; transcript_id "ENSMUST00000070210.6"; gene_type "protein_coding"; gene_name "Atad1"; transcript_type "protein_coding"; transcript_name "Atad1-201"; exon_number 2; exon_id "ENSMUSE00000272067.2"; level 2; protein_id "ENSMUSP00000069962.5"; transcript_support_level "1"; mgi_id "MGI:1915229"; tag "alternative_5_UTR"; tag "RNA_Seq_supported_partial"; tag "basic"; tag "appris_principal_1"; tag "CCDS"; ccdsid "CCDS29752.1"; havana_gene "OTTMUSG00000073987.1"; havana_transcript "OTTMUST00000179526.1";
chr19	HAVANA	UTR	32684397	32684409	0	-	.	gene_id "ENSMUSG00000013662.7"; transcript_id "ENSMUST00000236011.2"; gene_type "protein_coding"; gene_name "Atad1"; transcript_type "protein_coding"; transcript_name "Atad1-204"; exon_number 4; exon_id "ENSMUSE00000272067.2"; level 2; protein_id "ENSMUSP00000157772.2"; mgi_id "MGI:1915229"; tag "RNA_Seq_supported_only"; tag "upstream_ATG"; tag "basic"; tag "appris_principal_1"; tag "CCDS"; ccdsid "CCDS29752.1"; havana_gene "OTTMUSG00000073987.1"; havana_transcript "OTTMUST00000179527.1";
chr19	HAVANA	UTR	32684397	32684409	0	-	.	gene_id "ENSMUSG00000013662.7"; transcript_id "ENSMUST00000237752.2"; gene_type "protein_coding"; gene_name "Atad1"; transcript_type "protein_coding"; transcript_name "Atad1-208"; exon_number 2; exon_id "ENSMUSE00000272067.2"; level 2; protein_id "ENSMUSP00000157803.2"; mgi_id "MGI:1915229"; tag "basic"; havana_gene "OTTMUSG00000073987.1"; havana_transcript "OTTMUST00000179528.1";
chr19	HAVANA	exon	32689666	32689697	0	-	.	gene_id "ENSMUSG00000013662.7"; transcript_id "ENSMUST00000237752.2"; gene_type "protein_coding"; gene_name "Atad1"; transcript_type "protein_coding"; transcript_name "Atad1-208"; exon_number 1; exon_id "ENSMUSE00000388512.5"; level 2; protein_id "ENSMUSP00000157803.2"; mgi_id "MGI:1915229"; tag "basic"; havana_gene "OTTMUSG00000073987.1"; havana_transcript "OTTMUST00000179528.1";
chr19	HAVANA	UTR	32689666	32689697	0	-	.	gene_id "ENSMUSG00000013662.7"; transcript_id "ENSMUST00000237752.2"; gene_type "protein_coding"; gene_name "Atad1"; transcript_type "protein_coding"; transcript_name "Atad1-208"; exon_number 1; exon_id "ENSMUSE00000388512.5"; level 2; protein_id "ENSMUSP00000157803.2"; mgi_id "MGI:1915229"; tag "basic"; havana_gene "OTTMUSG00000073987.1"; havana_transcript "OTTMUST00000179528.1";
chr19	HAVANA	exon	32689666	32689720	0	-	.	gene_id "ENSMUSG00000013662.7"; transcript_id "ENSMUST00000236546.2"; gene_type "protein_coding"; gene_name "Atad1"; transcript_type "protein_coding_CDS_not_defined"; transcript_name "Atad1-205"; exon_number 1; exon_id "ENSMUSE00001462725.2"; level 2; mgi_id "MGI:1915229"; tag "mRNA_end_NF"; havana_gene "OTTMUSG00000073987.1"; havana_transcript "OTTMUST00000179529.1";
chr19	HAVANA	exon	32689666	32689731	0	-	.	gene_id "ENSMUSG00000013662.7"; transcript_id "ENSMUST00000235412.2"; gene_type "protein_coding"; gene_name "Atad1"; transcript_type "protein_coding"; transcript_name "Atad1-203"; exon_number 1; exon_id "ENSMUSE00001460503.2"; level 2; protein_id "ENSMUSP00000157842.2"; mgi_id "MGI:1915229"; tag "basic"; tag "Ensembl_canonical"; tag "GENCODE_Primary"; tag "appris_principal_1"; tag "CCDS"; ccdsid "CCDS29752.1"; havana_gene "OTTMUSG00000073987.1"; havana_transcript "OTTMUST00000179521.1";
chr19	HAVANA	UTR	32689666	32689731	0	-	.	gene_id "ENSMUSG00000013662.7"; transcript_id "ENSMUST00000235412.2"; gene_type "protein_coding"; gene_name "Atad1"; transcript_type "protein_coding"; transcript_name "Atad1-203"; exon_number 1; exon_id "ENSMUSE00001460503.2"; level 2; protein_id "ENSMUSP00000157842.2"; mgi_id "MGI:1915229"; tag "basic"; tag "Ensembl_canonical"; tag "GENCODE_Primary"; tag "appris_principal_1"; tag "CCDS"; ccdsid "CCDS29752.1"; havana_gene "OTTMUSG00000073987.1"; havana_transcript "OTTMUST00000179521.1";
chr19	HAVANA	exon	32692291	32692381	0	-	.	gene_id "ENSMUSG00000013662.7"; transcript_id "ENSMUST00000236985.2"; gene_type "protein_coding"; gene_name "Atad1"; transcript_type "protein_coding"; transcript_name "Atad1-207"; exon_number 2; exon_id "ENSMUSE00001461483.2"; level 2; protein_id "ENSMUSP00000158237.2"; mgi_id "MGI:1915229"; tag "RNA_Seq_supported_only"; tag "upstream_ATG"; tag "basic"; tag "appris_principal_1"; tag "CCDS"; ccdsid "CCDS29752.1"; havana_gene "OTTMUSG00000073987.1"; havana_transcript "OTTMUST00000179523.1";
chr19	HAVANA	UTR	32692291	32692381	0	-	.	gene_id "ENSMUSG00000013662.7"; transcript_id "ENSMUST00000236985.2"; gene_type "protein_coding"; gene_name "Atad1"; transcript_type "protein_coding"; transcript_name "Atad1-207"; exon_number 2; exon_id "ENSMUSE00001461483.2"; level 2; protein_id "ENSMUSP00000158237.2"; mgi_id "MGI:1915229"; tag "RNA_Seq_supported_only"; tag "upstream_ATG"; tag "basic"; tag "appris_principal_1"; tag "CCDS"; ccdsid "CCDS29752.1"; havana_gene "OTTMUSG00000073987.1"; havana_transcript "OTTMUST00000179523.1";
chr19	HAVANA	exon	32692291	32692381	0	-	.	gene_id "ENSMUSG00000013662.7"; transcript_id "ENSMUST00000236011.2"; gene_type "protein_coding"; gene_name "Atad1"; transcript_type "protein_coding"; transcript_name "Atad1-204"; exon_number 3; exon_id "ENSMUSE00001461483.2"; level 2; protein_id "ENSMUSP00000157772.2"; mgi_id "MGI:1915229"; tag "RNA_Seq_supported_only"; tag "upstream_ATG"; tag "basic"; tag "appris_principal_1"; tag "CCDS"; ccdsid "CCDS29752.1"; havana_gene "OTTMUSG00000073987.1"; havana_transcript "OTTMUST00000179527.1";
chr19	HAVANA	UTR	32692291	32692381	0	-	.	gene_id "ENSMUSG00000013662.7"; transcript_id "ENSMUST00000236011.2"; gene_type "protein_coding"; gene_name "Atad1"; transcript_type "protein_coding"; transcript_name "Atad1-204"; exon_number 3; exon_id "ENSMUSE00001461483.2"; level 2; protein_id "ENSMUSP00000157772.2"; mgi_id "MGI:1915229"; tag "RNA_Seq_supported_only"; tag "upstream_ATG"; tag "basic"; tag "appris_principal_1"; tag "CCDS"; ccdsid "CCDS29752.1"; havana_gene "OTTMUSG00000073987.1"; havana_transcript "OTTMUST00000179527.1";
chr19	HAVANA	exon	32695062	32695247	0	-	.	gene_id "ENSMUSG00000013662.7"; transcript_id "ENSMUST00000236011.2"; gene_type "protein_coding"; gene_name "Atad1"; transcript_type "protein_coding"; transcript_name "Atad1-204"; exon_number 2; exon_id "ENSMUSE00001457758.2"; level 2; protein_id "ENSMUSP00000157772.2"; mgi_id "MGI:1915229"; tag "RNA_Seq_supported_only"; tag "upstream_ATG"; tag "basic"; tag "appris_principal_1"; tag "CCDS"; ccdsid "CCDS29752.1"; havana_gene "OTTMUSG00000073987.1"; havana_transcript "OTTMUST00000179527.1";
chr19	HAVANA	UTR	32695062	32695247	0	-	.	gene_id "ENSMUSG00000013662.7"; transcript_id "ENSMUST00000236011.2"; gene_type "protein_coding"; gene_name "Atad1"; transcript_type "protein_coding"; transcript_name "Atad1-204"; exon_number 2; exon_id "ENSMUSE00001457758.2"; level 2; protein_id "ENSMUSP00000157772.2"; mgi_id "MGI:1915229"; tag "RNA_Seq_supported_only"; tag "upstream_ATG"; tag "basic"; tag "appris_principal_1"; tag "CCDS"; ccdsid "CCDS29752.1"; havana_gene "OTTMUSG00000073987.1"; havana_transcript "OTTMUST00000179527.1";
chr19	HAVANA	exon	32714628	32714674	0	-	.	gene_id "ENSMUSG00000013662.7"; transcript_id "ENSMUST00000235142.2"; gene_type "protein_coding"; gene_name "Atad1"; transcript_type "protein_coding"; transcript_name "Atad1-202"; exon_number 2; exon_id "ENSMUSE00001456709.2"; level 2; protein_id "ENSMUSP00000157972.2"; mgi_id "MGI:1915229"; tag "RNA_Seq_supported_only"; tag "basic"; havana_gene "OTTMUSG00000073987.1"; havana_transcript "OTTMUST00000179524.1";
chr19	HAVANA	UTR	32714628	32714674	0	-	.	gene_id "ENSMUSG00000013662.7"; transcript_id "ENSMUST00000235142.2"; gene_type "protein_coding"; gene_name "Atad1"; transcript_type "protein_coding"; transcript_name "Atad1-202"; exon_number 2; exon_id "ENSMUSE00001456709.2"; level 2; protein_id "ENSMUSP00000157972.2"; mgi_id "MGI:1915229"; tag "RNA_Seq_supported_only"; tag "basic"; havana_gene "OTTMUSG00000073987.1"; havana_transcript "OTTMUST00000179524.1";
chr19	HAVANA	exon	32717042	32717151	0	-	.	gene_id "ENSMUSG00000013662.7"; transcript_id "ENSMUST00000236985.2"; gene_type "protein_coding"; gene_name "Atad1"; transcript_type "protein_coding"; transcript_name "Atad1-207"; exon_number 1; exon_id "ENSMUSE00001457443.2"; level 2; protein_id "ENSMUSP00000158237.2"; mgi_id "MGI:1915229"; tag "RNA_Seq_supported_only"; tag "upstream_ATG"; tag "basic"; tag "appris_principal_1"; tag "CCDS"; ccdsid "CCDS29752.1"; havana_gene "OTTMUSG00000073987.1"; havana_transcript "OTTMUST00000179523.1";
chr19	HAVANA	UTR	32717042	32717151	0	-	.	gene_id "ENSMUSG00000013662.7"; transcript_id "ENSMUST00000236985.2"; gene_type "protein_coding"; gene_name "Atad1"; transcript_type "protein_coding"; transcript_name "Atad1-207"; exon_number 1; exon_id "ENSMUSE00001457443.2"; level 2; protein_id "ENSMUSP00000158237.2"; mgi_id "MGI:1915229"; tag "RNA_Seq_supported_only"; tag "upstream_ATG"; tag "basic"; tag "appris_principal_1"; tag "CCDS"; ccdsid "CCDS29752.1"; havana_gene "OTTMUSG00000073987.1"; havana_transcript "OTTMUST00000179523.1";
chr19	HAVANA	exon	32717042	32717183	0	-	.	gene_id "ENSMUSG00000013662.7"; transcript_id "ENSMUST00000235142.2"; gene_type "protein_coding"; gene_name "Atad1"; transcript_type "protein_coding"; transcript_name "Atad1-202"; exon_number 1; exon_id "ENSMUSE00001460545.2"; level 2; protein_id "ENSMUSP00000157972.2"; mgi_id "MGI:1915229"; tag "RNA_Seq_supported_only"; tag "basic"; havana_gene "OTTMUSG00000073987.1"; havana_transcript "OTTMUST00000179524.1";
chr19	HAVANA	UTR	32717042	32717183	0	-	.	gene_id "ENSMUSG00000013662.7"; transcript_id "ENSMUST00000235142.2"; gene_type "protein_coding"; gene_name "Atad1"; transcript_type "protein_coding"; transcript_name "Atad1-202"; exon_number 1; exon_id "ENSMUSE00001460545.2"; level 2; protein_id "ENSMUSP00000157972.2"; mgi_id "MGI:1915229"; tag "RNA_Seq_supported_only"; tag "basic"; havana_gene "OTTMUSG00000073987.1"; havana_transcript "OTTMUST00000179524.1";
chr19	HAVANA	exon	32717042	32717183	0	-	.	gene_id "ENSMUSG00000013662.7"; transcript_id "ENSMUST00000236701.2"; gene_type "protein_coding"; gene_name "Atad1"; transcript_type "nonsense_mediated_decay"; transcript_name "Atad1-206"; exon_number 1; exon_id "ENSMUSE00001460545.2"; level 2; protein_id "ENSMUSP00000157709.2"; mgi_id "MGI:1915229"; tag "RNA_Seq_supported_only"; havana_gene "OTTMUSG00000073987.1"; havana_transcript "OTTMUST00000179525.1";
chr19	HAVANA	UTR	32717042	32717183	0	-	.	gene_id "ENSMUSG00000013662.7"; transcript_id "ENSMUST00000236701.2"; gene_type "protein_coding"; gene_name "Atad1"; transcript_type "nonsense_mediated_decay"; transcript_name "Atad1-206"; exon_number 1; exon_id "ENSMUSE00001460545.2"; level 2; protein_id "ENSMUSP00000157709.2"; mgi_id "MGI:1915229"; tag "RNA_Seq_supported_only"; havana_gene "OTTMUSG00000073987.1"; havana_transcript "OTTMUST00000179525.1";
chr19	HAVANA	exon	32717042	32717186	0	-	.	gene_id "ENSMUSG00000013662.7"; transcript_id "ENSMUST00000070210.6"; gene_type "protein_coding"; gene_name "Atad1"; transcript_type "protein_coding"; transcript_name "Atad1-201"; exon_number 1; exon_id "ENSMUSE00001461995.2"; level 2; protein_id "ENSMUSP00000069962.5"; transcript_support_level "1"; mgi_id "MGI:1915229"; tag "alternative_5_UTR"; tag "RNA_Seq_supported_partial"; tag "basic"; tag "appris_principal_1"; tag "CCDS"; ccdsid "CCDS29752.1"; havana_gene "OTTMUSG00000073987.1"; havana_transcript "OTTMUST00000179526.1";
chr19	HAVANA	UTR	32717042	32717186	0	-	.	gene_id "ENSMUSG00000013662.7"; transcript_id "ENSMUST00000070210.6"; gene_type "protein_coding"; gene_name "Atad1"; transcript_type "protein_coding"; transcript_name "Atad1-201"; exon_number 1; exon_id "ENSMUSE00001461995.2"; level 2; protein_id "ENSMUSP00000069962.5"; transcript_support_level "1"; mgi_id "MGI:1915229"; tag "alternative_5_UTR"; tag "RNA_Seq_supported_partial"; tag "basic"; tag "appris_principal_1"; tag "CCDS"; ccdsid "CCDS29752.1"; havana_gene "OTTMUSG00000073987.1"; havana_transcript "OTTMUST00000179526.1";
chr19	HAVANA	exon	32717042	32717186	0	-	.	gene_id "ENSMUSG00000013662.7"; transcript_id "ENSMUST00000236011.2"; gene_type "protein_coding"; gene_name "Atad1"; transcript_type "protein_coding"; transcript_name "Atad1-204"; exon_number 1; exon_id "ENSMUSE00001461995.2"; level 2; protein_id "ENSMUSP00000157772.2"; mgi_id "MGI:1915229"; tag "RNA_Seq_supported_only"; tag "upstream_ATG"; tag "basic"; tag "appris_principal_1"; tag "CCDS"; ccdsid "CCDS29752.1"; havana_gene "OTTMUSG00000073987.1"; havana_transcript "OTTMUST00000179527.1";
chr19	HAVANA	UTR	32717042	32717186	0	-	.	gene_id "ENSMUSG00000013662.7"; transcript_id "ENSMUST00000236011.2"; gene_type "protein_coding"; gene_name "Atad1"; transcript_type "protein_coding"; transcript_name "Atad1-204"; exon_number 1; exon_id "ENSMUSE00001461995.2"; level 2; protein_id "ENSMUSP00000157772.2"; mgi_id "MGI:1915229"; tag "RNA_Seq_supported_only"; tag "upstream_ATG"; tag "basic"; tag "appris_principal_1"; tag "CCDS"; ccdsid "CCDS29752.1"; havana_gene "OTTMUSG00000073987.1"; havana_transcript "OTTMUST00000179527.1";
chr19	sragcm37_es	exon	32723998	32724661	0.0136201184103811	-	.	gene_id "ENSMUSG00000119982.2"; transcript_id "ENSMUSG00000119982.2_tx_1"; exon_id "chr19_32723998_32724661_-"; exonnum "3"; txlen "880";
chr19	sragcm37_es	exon	32723998	32724661	0.00244970792049786	-	.	gene_id "ENSMUSG00000119982.2"; transcript_id "ENSMUSG00000119982.2_tx_5"; exon_id "chr19_32723998_32724661_-"; exonnum "4"; txlen "1406";
chr19	sragcm37_es	exon	32723998	32724661	0.00231464597132782	-	.	gene_id "ENSMUSG00000119982.2"; transcript_id "ENSMUSG00000119982.2_tx_6"; exon_id "chr19_32723998_32724661_-"; exonnum "4"; txlen "1426";
chr19	sragcm37_mid	exon	32728059	32728236	0.0136201184103811	-	.	gene_id "ENSMUSG00000119982.2"; transcript_id "ENSMUSG00000119982.2_tx_1"; exon_id "chr19_32728059_32728236_-"; exonnum "2"; txlen "880";
chr19	sragcm37_mid	exon	32728059	32728236	0.00244970792049786	-	.	gene_id "ENSMUSG00000119982.2"; transcript_id "ENSMUSG00000119982.2_tx_5"; exon_id "chr19_32728059_32728236_-"; exonnum "3"; txlen "1406";
chr19	sragcm37_mid	exon	32728059	32728256	0.00231464597132782	-	.	gene_id "ENSMUSG00000119982.2"; transcript_id "ENSMUSG00000119982.2_tx_6"; exon_id "chr19_32728059_32728256_-"; exonnum "3"; txlen "1426";
chr19	sragcm37_ss	exon	32728317	32728354	0.0136201184103811	-	.	gene_id "ENSMUSG00000119982.2"; transcript_id "ENSMUSG00000119982.2_tx_1"; exon_id "chr19_32728317_32728354_-"; exonnum "1"; txlen "880";
chr19	HAVANA	exon	32730254	32730494	0	-	.	gene_id "ENSMUSG00000119982.2"; transcript_id "ENSMUST00000254707.1"; gene_type "lncRNA"; gene_name "Gm56634"; transcript_type "lncRNA"; transcript_name "Gm56634-202"; exon_number 3; exon_id "ENSMUSE00001506013.1"; level 2; mgi_id "MGI:7337182"; tag "basic"; tag "Ensembl_canonical"; tag "GENCODE_Primary"; tag "TAGENE";
chr19	HAVANA	transcript	32730254	32733496	0	-	.	gene_id "ENSMUSG00000119982.2"; transcript_id "ENSMUST00000254707.1"; gene_type "lncRNA"; gene_name "Gm56634"; transcript_type "lncRNA"; transcript_name "Gm56634-202"; level 2; mgi_id "MGI:7337182"; tag "basic"; tag "Ensembl_canonical"; tag "GENCODE_Primary"; tag "TAGENE";
chr19	HAVANA	gene	32730254	32733877	0	-	.	gene_id "ENSMUSG00000119982.2"; gene_type "lncRNA"; gene_name "Gm56634"; level 2; mgi_id "MGI:7337182";
chr19	HAVANA	exon	32731818	32732195	0	-	.	gene_id "ENSMUSG00000119982.2"; transcript_id "ENSMUST00000254709.1"; gene_type "lncRNA"; gene_name "Gm56634"; transcript_type "lncRNA"; transcript_name "Gm56634-204"; exon_number 2; exon_id "ENSMUSE00001506007.1"; level 2; mgi_id "MGI:7337182"; tag "TAGENE";
chr19	HAVANA	transcript	32731818	32733447	0	-	.	gene_id "ENSMUSG00000119982.2"; transcript_id "ENSMUST00000254709.1"; gene_type "lncRNA"; gene_name "Gm56634"; transcript_type "lncRNA"; transcript_name "Gm56634-204"; level 2; mgi_id "MGI:7337182"; tag "TAGENE";
chr19	HAVANA	exon	32731820	32732063	0	-	.	gene_id "ENSMUSG00000119982.2"; transcript_id "ENSMUST00000254711.1"; gene_type "lncRNA"; gene_name "Gm56634"; transcript_type "lncRNA"; transcript_name "Gm56634-206"; exon_number 2; exon_id "ENSMUSE00001506005.1"; level 2; mgi_id "MGI:7337182"; tag "TAGENE";
chr19	HAVANA	exon	32731820	32732063	0	-	.	gene_id "ENSMUSG00000119982.2"; transcript_id "ENSMUST00000254710.1"; gene_type "lncRNA"; gene_name "Gm56634"; transcript_type "lncRNA"; transcript_name "Gm56634-205"; exon_number 2; exon_id "ENSMUSE00001506005.1"; level 2; mgi_id "MGI:7337182"; tag "TAGENE";
chr19	HAVANA	exon	32731820	32732063	0	-	.	gene_id "ENSMUSG00000119982.2"; transcript_id "ENSMUST00000254708.1"; gene_type "lncRNA"; gene_name "Gm56634"; transcript_type "lncRNA"; transcript_name "Gm56634-203"; exon_number 2; exon_id "ENSMUSE00001506005.1"; level 2; mgi_id "MGI:7337182"; tag "basic"; tag "TAGENE";
chr19	HAVANA	exon	32731820	32732195	0	-	.	gene_id "ENSMUSG00000119982.2"; transcript_id "ENSMUST00000254712.1"; gene_type "lncRNA"; gene_name "Gm56634"; transcript_type "lncRNA"; transcript_name "Gm56634-207"; exon_number 2; exon_id "ENSMUSE00001506011.1"; level 2; mgi_id "MGI:7337182"; tag "TAGENE";
chr19	HAVANA	transcript	32731820	32733426	0	-	.	gene_id "ENSMUSG00000119982.2"; transcript_id "ENSMUST00000254712.1"; gene_type "lncRNA"; gene_name "Gm56634"; transcript_type "lncRNA"; transcript_name "Gm56634-207"; level 2; mgi_id "MGI:7337182"; tag "TAGENE";
chr19	HAVANA	transcript	32731820	32733445	0	-	.	gene_id "ENSMUSG00000119982.2"; transcript_id "ENSMUST00000254711.1"; gene_type "lncRNA"; gene_name "Gm56634"; transcript_type "lncRNA"; transcript_name "Gm56634-206"; level 2; mgi_id "MGI:7337182"; tag "TAGENE";
chr19	HAVANA	transcript	32731820	32733449	0	-	.	gene_id "ENSMUSG00000119982.2"; transcript_id "ENSMUST00000254710.1"; gene_type "lncRNA"; gene_name "Gm56634"; transcript_type "lncRNA"; transcript_name "Gm56634-205"; level 2; mgi_id "MGI:7337182"; tag "TAGENE";
chr19	HAVANA	transcript	32731820	32733821	0	-	.	gene_id "ENSMUSG00000119982.2"; transcript_id "ENSMUST00000254708.1"; gene_type "lncRNA"; gene_name "Gm56634"; transcript_type "lncRNA"; transcript_name "Gm56634-203"; level 2; mgi_id "MGI:7337182"; tag "basic"; tag "TAGENE";
chr19	HAVANA	exon	32731914	32732063	0	-	.	gene_id "ENSMUSG00000119982.2"; transcript_id "ENSMUST00000254707.1"; gene_type "lncRNA"; gene_name "Gm56634"; transcript_type "lncRNA"; transcript_name "Gm56634-202"; exon_number 2; exon_id "ENSMUSE00001506004.1"; level 2; mgi_id "MGI:7337182"; tag "basic"; tag "Ensembl_canonical"; tag "GENCODE_Primary"; tag "TAGENE";
chr19	ENSEMBL_gcm37	exon	32731914	32732063	0.00244970792049786	-	.	gene_id "ENSMUSG00000119982.2"; transcript_id "ENSMUSG00000119982.2_tx_5"; exon_id "chr19_32731914_32732063_-"; exonnum "2"; txlen "1406";
chr19	ENSEMBL_gcm37	exon	32731914	32732063	0.00231464597132782	-	.	gene_id "ENSMUSG00000119982.2"; transcript_id "ENSMUSG00000119982.2_tx_6"; exon_id "chr19_32731914_32732063_-"; exonnum "2"; txlen "1426";
chr19	HAVANA	transcript	32732425	32733877	0	-	.	gene_id "ENSMUSG00000119982.2"; transcript_id "ENSMUST00000240919.2"; gene_type "lncRNA"; gene_name "Gm56634"; transcript_type "lncRNA"; transcript_name "Gm56634-201"; level 2; mgi_id "MGI:7337182"; tag "TAGENE";
chr19	HAVANA	exon	32732425	32733877	0	-	.	gene_id "ENSMUSG00000119982.2"; transcript_id "ENSMUST00000240919.2"; gene_type "lncRNA"; gene_name "Gm56634"; transcript_type "lncRNA"; transcript_name "Gm56634-201"; exon_number 1; exon_id "ENSMUSE00001506015.1"; level 2; mgi_id "MGI:7337182"; tag "TAGENE";
chr19	HAVANA	exon	32733009	32733445	0	-	.	gene_id "ENSMUSG00000119982.2"; transcript_id "ENSMUST00000254711.1"; gene_type "lncRNA"; gene_name "Gm56634"; transcript_type "lncRNA"; transcript_name "Gm56634-206"; exon_number 1; exon_id "ENSMUSE00001506012.1"; level 2; mgi_id "MGI:7337182"; tag "TAGENE";
chr19	HAVANA	exon	32733013	32733426	0	-	.	gene_id "ENSMUSG00000119982.2"; transcript_id "ENSMUST00000254712.1"; gene_type "lncRNA"; gene_name "Gm56634"; transcript_type "lncRNA"; transcript_name "Gm56634-207"; exon_number 1; exon_id "ENSMUSE00001506006.1"; level 2; mgi_id "MGI:7337182"; tag "TAGENE";
chr19	ENSEMBL_gcm37	exon	32733013	32733426	0.00244970792049786	-	.	gene_id "ENSMUSG00000119982.2"; transcript_id "ENSMUSG00000119982.2_tx_5"; exon_id "chr19_32733013_32733426_-"; exonnum "1"; txlen "1406";
chr19	ENSEMBL_gcm37	exon	32733013	32733426	0.00231464597132782	-	.	gene_id "ENSMUSG00000119982.2"; transcript_id "ENSMUSG00000119982.2_tx_6"; exon_id "chr19_32733013_32733426_-"; exonnum "1"; txlen "1426";
chr19	HAVANA	exon	32733013	32733821	0	-	.	gene_id "ENSMUSG00000119982.2"; transcript_id "ENSMUST00000254708.1"; gene_type "lncRNA"; gene_name "Gm56634"; transcript_type "lncRNA"; transcript_name "Gm56634-203"; exon_number 1; exon_id "ENSMUSE00001506008.1"; level 2; mgi_id "MGI:7337182"; tag "basic"; tag "TAGENE";
chr19	HAVANA	exon	32733262	32733447	0	-	.	gene_id "ENSMUSG00000119982.2"; transcript_id "ENSMUST00000254709.1"; gene_type "lncRNA"; gene_name "Gm56634"; transcript_type "lncRNA"; transcript_name "Gm56634-204"; exon_number 1; exon_id "ENSMUSE00001506010.1"; level 2; mgi_id "MGI:7337182"; tag "TAGENE";
chr19	HAVANA	exon	32733262	32733449	0	-	.	gene_id "ENSMUSG00000119982.2"; transcript_id "ENSMUST00000254710.1"; gene_type "lncRNA"; gene_name "Gm56634"; transcript_type "lncRNA"; transcript_name "Gm56634-205"; exon_number 1; exon_id "ENSMUSE00001506014.1"; level 2; mgi_id "MGI:7337182"; tag "TAGENE";
chr19	HAVANA	exon	32733262	32733496	0	-	.	gene_id "ENSMUSG00000119982.2"; transcript_id "ENSMUST00000254707.1"; gene_type "lncRNA"; gene_name "Gm56634"; transcript_type "lncRNA"; transcript_name "Gm56634-202"; exon_number 1; exon_id "ENSMUSE00001506009.1"; level 2; mgi_id "MGI:7337182"; tag "basic"; tag "Ensembl_canonical"; tag "GENCODE_Primary"; tag "TAGENE";
chr19	HAVANA	gene	32733815	32733964	0	-	.	gene_id "ENSMUSG00000144227.1"; gene_type "transcribed_unitary_pseudogene"; gene_name "ENSMUSG00000144227"; level 2;
chr19	HAVANA	transcript	32733815	32733964	0	-	.	gene_id "ENSMUSG00000144227.1"; transcript_id "ENSMUST00000381765.1"; gene_type "transcribed_unitary_pseudogene"; gene_name "ENSMUSG00000144227"; transcript_type "transcribed_unitary_pseudogene"; transcript_name "ENSMUST00000381765"; level 2; tag "basic"; tag "Ensembl_canonical"; tag "GENCODE_Primary";
chr19	HAVANA	exon	32733815	32733964	0	-	.	gene_id "ENSMUSG00000144227.1"; transcript_id "ENSMUST00000381765.1"; gene_type "transcribed_unitary_pseudogene"; gene_name "ENSMUSG00000144227"; transcript_type "transcribed_unitary_pseudogene"; transcript_name "ENSMUST00000381765"; exon_number 1; exon_id "ENSMUSE00001750604.2"; level 2; tag "basic"; tag "Ensembl_canonical"; tag "GENCODE_Primary";
chr19	HAVANA	gene	32733949	32734813	0	-	.	gene_id "ENSMUSG00000120203.2"; gene_type "lncRNA"; gene_name "Gm56643"; level 2; mgi_id "MGI:7337200";
chr19	HAVANA	transcript	32733949	32734813	0	-	.	gene_id "ENSMUSG00000120203.2"; transcript_id "ENSMUST00000241851.2"; gene_type "lncRNA"; gene_name "Gm56643"; transcript_type "lncRNA"; transcript_name "Gm56643-201"; level 2; mgi_id "MGI:7337200"; tag "basic"; tag "Ensembl_canonical"; tag "GENCODE_Primary"; tag "TAGENE";
chr19	HAVANA	exon	32733949	32734813	0	-	.	gene_id "ENSMUSG00000120203.2"; transcript_id "ENSMUST00000241851.2"; gene_type "lncRNA"; gene_name "Gm56643"; transcript_type "lncRNA"; transcript_name "Gm56643-201"; exon_number 1; exon_id "ENSMUSE00001497679.1"; level 2; mgi_id "MGI:7337200"; tag "basic"; tag "Ensembl_canonical"; tag "GENCODE_Primary"; tag "TAGENE";
chr19	sragcm37_es	exon	32866590	32867591	0.46662353445096	-	.	gene_id "sragcm37_gene_49065"; transcript_id "sragcm37_gene_49065_tx_1"; exon_id "chr19_32866590_32867591_-"; exonnum "2"; txlen "1077";
chr19	sragcm37_es	exon	32866590	32867591	0.0132417817878705	-	.	gene_id "sragcm37_gene_49065"; transcript_id "sragcm37_gene_49065_tx_5"; exon_id "chr19_32866590_32867591_-"; exonnum "3"; txlen "1145";
chr19	sragcm37_mid	exon	32871744	32871811	0.0132417817878705	-	.	gene_id "sragcm37_gene_49065"; transcript_id "sragcm37_gene_49065_tx_5"; exon_id "chr19_32871744_32871811_-"; exonnum "2"; txlen "1145";
chr19	sragcm37_ss	exon	32878389	32878463	0.46662353445096	-	.	gene_id "sragcm37_gene_49065"; transcript_id "sragcm37_gene_49065_tx_1"; exon_id "chr19_32878389_32878463_-"; exonnum "1"; txlen "1077";
chr19	sragcm37_ss	exon	32878389	32878463	0.0132417817878705	-	.	gene_id "sragcm37_gene_49065"; transcript_id "sragcm37_gene_49065_tx_5"; exon_id "chr19_32878389_32878463_-"; exonnum "1"; txlen "1145";
chr19	HAVANA	exon	32888509	32888980	0	-	.	gene_id "ENSMUSG00000135025.1"; transcript_id "ENSMUST00000328175.1"; gene_type "lncRNA"; gene_name "ENSMUSG00000135025"; transcript_type "lncRNA"; transcript_name "ENSMUST00000328175"; exon_number 2; exon_id "ENSMUSE00001646869.1"; level 2; tag "TAGENE";
chr19	HAVANA	exon	32888509	32888980	0	-	.	gene_id "ENSMUSG00000135025.1"; transcript_id "ENSMUST00000328174.1"; gene_type "lncRNA"; gene_name "ENSMUSG00000135025"; transcript_type "lncRNA"; transcript_name "ENSMUST00000328174"; exon_number 3; exon_id "ENSMUSE00001646869.1"; level 2; tag "basic"; tag "Ensembl_canonical"; tag "GENCODE_Primary"; tag "TAGENE";
chr19	ENSEMBL_gcm37	exon	32888509	32888980	0.0248164615775706	-	.	gene_id "ENSMUSG00000135025.1"; transcript_id "ENSMUSG00000135025.1_tx_1"; exon_id "chr19_32888509_32888980_-"; exonnum "4"; txlen "793";
chr19	ENSEMBL_gcm37	exon	32888509	32888980	0.00258328711819224	-	.	gene_id "ENSMUSG00000135025.1"; transcript_id "ENSMUSG00000135025.1_tx_10"; exon_id "chr19_32888509_32888980_-"; exonnum "3"; txlen "612";
chr19	ENSEMBL_gcm37	exon	32888509	32888980	0.0236733880269447	-	.	gene_id "ENSMUSG00000135025.1"; transcript_id "ENSMUSG00000135025.1_tx_2"; exon_id "chr19_32888509_32888980_-"; exonnum "3"; txlen "902";
chr19	ENSEMBL_gcm37	exon	32888509	32888980	0.0189050584500041	-	.	gene_id "ENSMUSG00000135025.1"; transcript_id "ENSMUSG00000135025.1_tx_3"; exon_id "chr19_32888509_32888980_-"; exonnum "4"; txlen "856";
chr19	ENSEMBL_gcm37	exon	32888509	32888980	0.0176827582808321	-	.	gene_id "ENSMUSG00000135025.1"; transcript_id "ENSMUSG00000135025.1_tx_4"; exon_id "chr19_32888509_32888980_-"; exonnum "5"; txlen "936";
chr19	ENSEMBL_gcm37	exon	32888509	32888980	0.00733202142495561	-	.	gene_id "ENSMUSG00000135025.1"; transcript_id "ENSMUSG00000135025.1_tx_6"; exon_id "chr19_32888509_32888980_-"; exonnum "3"; txlen "761";
chr19	ENSEMBL_gcm37	exon	32888509	32888980	0.00566625357427013	-	.	gene_id "ENSMUSG00000135025.1"; transcript_id "ENSMUSG00000135025.1_tx_7"; exon_id "chr19_32888509_32888980_-"; exonnum "5"; txlen "845";
chr19	ENSEMBL_gcm37	exon	32888509	32888980	0.00342005590992488	-	.	gene_id "ENSMUSG00000135025.1"; transcript_id "ENSMUSG00000135025.1_tx_8"; exon_id "chr19_32888509_32888980_-"; exonnum "6"; txlen "1045";
chr19	ENSEMBL_gcm37	exon	32888509	32888980	0.00342005590992488	-	.	gene_id "ENSMUSG00000135025.1"; transcript_id "ENSMUSG00000135025.1_tx_9"; exon_id "chr19_32888509_32888980_-"; exonnum "5"; txlen "965";
chr19	HAVANA	transcript	32888509	32889455	0	-	.	gene_id "ENSMUSG00000135025.1"; transcript_id "ENSMUST00000328175.1"; gene_type "lncRNA"; gene_name "ENSMUSG00000135025"; transcript_type "lncRNA"; transcript_name "ENSMUST00000328175"; level 2; tag "TAGENE";
chr19	HAVANA	gene	32888509	32894218	0	-	.	gene_id "ENSMUSG00000135025.1"; gene_type "lncRNA"; gene_name "ENSMUSG00000135025"; level 2;
chr19	HAVANA	transcript	32888509	32894218	0	-	.	gene_id "ENSMUSG00000135025.1"; transcript_id "ENSMUST00000328174.1"; gene_type "lncRNA"; gene_name "ENSMUSG00000135025"; transcript_type "lncRNA"; transcript_name "ENSMUST00000328174"; level 2; tag "basic"; tag "Ensembl_canonical"; tag "GENCODE_Primary"; tag "TAGENE";
chr19	HAVANA	exon	32889086	32889238	0	-	.	gene_id "ENSMUSG00000135025.1"; transcript_id "ENSMUST00000328174.1"; gene_type "lncRNA"; gene_name "ENSMUSG00000135025"; transcript_type "lncRNA"; transcript_name "ENSMUST00000328174"; exon_number 2; exon_id "ENSMUSE00001646868.1"; level 2; tag "basic"; tag "Ensembl_canonical"; tag "GENCODE_Primary"; tag "TAGENE";
chr19	ENSEMBL_gcm37	exon	32889086	32889238	0.0248164615775706	-	.	gene_id "ENSMUSG00000135025.1"; transcript_id "ENSMUSG00000135025.1_tx_1"; exon_id "chr19_32889086_32889238_-"; exonnum "3"; txlen "793";
chr19	ENSEMBL_gcm37	exon	32889086	32889238	0.0236733880269447	-	.	gene_id "ENSMUSG00000135025.1"; transcript_id "ENSMUSG00000135025.1_tx_2"; exon_id "chr19_32889086_32889238_-"; exonnum "2"; txlen "902";
chr19	ENSEMBL_gcm37	exon	32889086	32889238	0.0189050584500041	-	.	gene_id "ENSMUSG00000135025.1"; transcript_id "ENSMUSG00000135025.1_tx_3"; exon_id "chr19_32889086_32889238_-"; exonnum "3"; txlen "856";
chr19	ENSEMBL_gcm37	exon	32889086	32889238	0.0176827582808321	-	.	gene_id "ENSMUSG00000135025.1"; transcript_id "ENSMUSG00000135025.1_tx_4"; exon_id "chr19_32889086_32889238_-"; exonnum "4"; txlen "936";
chr19	ENSEMBL_gcm37	exon	32889086	32889238	0.00733202142495561	-	.	gene_id "ENSMUSG00000135025.1"; transcript_id "ENSMUSG00000135025.1_tx_6"; exon_id "chr19_32889086_32889238_-"; exonnum "2"; txlen "761";
chr19	ENSEMBL_gcm37	exon	32889086	32889238	0.00566625357427013	-	.	gene_id "ENSMUSG00000135025.1"; transcript_id "ENSMUSG00000135025.1_tx_7"; exon_id "chr19_32889086_32889238_-"; exonnum "4"; txlen "845";
chr19	ENSEMBL_gcm37	exon	32889086	32889238	0.00342005590992488	-	.	gene_id "ENSMUSG00000135025.1"; transcript_id "ENSMUSG00000135025.1_tx_8"; exon_id "chr19_32889086_32889238_-"; exonnum "5"; txlen "1045";
chr19	ENSEMBL_gcm37	exon	32889086	32889238	0.00342005590992488	-	.	gene_id "ENSMUSG00000135025.1"; transcript_id "ENSMUSG00000135025.1_tx_9"; exon_id "chr19_32889086_32889238_-"; exonnum "4"; txlen "965";
chr19	HAVANA	exon	32889086	32889455	0	-	.	gene_id "ENSMUSG00000135025.1"; transcript_id "ENSMUST00000328175.1"; gene_type "lncRNA"; gene_name "ENSMUSG00000135025"; transcript_type "lncRNA"; transcript_name "ENSMUST00000328175"; exon_number 1; exon_id "ENSMUSE00001646870.1"; level 2; tag "TAGENE";
chr19	sragcm37_ss	exon	32890706	32890841	0.00733202142495561	-	.	gene_id "ENSMUSG00000135025.1"; transcript_id "ENSMUSG00000135025.1_tx_6"; exon_id "chr19_32890706_32890841_-"; exonnum "1"; txlen "761";
chr19	sragcm37_ss	exon	32891496	32891772	0.0236733880269447	-	.	gene_id "ENSMUSG00000135025.1"; transcript_id "ENSMUSG00000135025.1_tx_2"; exon_id "chr19_32891496_32891772_-"; exonnum "1"; txlen "902";
chr19	sragcm37_mid	exon	32893971	32894050	0.0248164615775706	-	.	gene_id "ENSMUSG00000135025.1"; transcript_id "ENSMUSG00000135025.1_tx_1"; exon_id "chr19_32893971_32894050_-"; exonnum "2"; txlen "793";
chr19	sragcm37_mid	exon	32893971	32894050	0.0176827582808321	-	.	gene_id "ENSMUSG00000135025.1"; transcript_id "ENSMUSG00000135025.1_tx_4"; exon_id "chr19_32893971_32894050_-"; exonnum "3"; txlen "936";
chr19	sragcm37_mid	exon	32893971	32894050	0.00566625357427013	-	.	gene_id "ENSMUSG00000135025.1"; transcript_id "ENSMUSG00000135025.1_tx_7"; exon_id "chr19_32893971_32894050_-"; exonnum "3"; txlen "845";
chr19	sragcm37_mid	exon	32893971	32894050	0.00342005590992488	-	.	gene_id "ENSMUSG00000135025.1"; transcript_id "ENSMUSG00000135025.1_tx_8"; exon_id "chr19_32893971_32894050_-"; exonnum "4"; txlen "1045";
chr19	HAVANA	exon	32893971	32894218	0	-	.	gene_id "ENSMUSG00000135025.1"; transcript_id "ENSMUST00000328174.1"; gene_type "lncRNA"; gene_name "ENSMUSG00000135025"; transcript_type "lncRNA"; transcript_name "ENSMUST00000328174"; exon_number 1; exon_id "ENSMUSE00001646871.1"; level 2; tag "basic"; tag "Ensembl_canonical"; tag "GENCODE_Primary"; tag "TAGENE";
chr19	sragcm37_ss	exon	32894152	32894239	0.0248164615775706	-	.	gene_id "ENSMUSG00000135025.1"; transcript_id "ENSMUSG00000135025.1_tx_1"; exon_id "chr19_32894152_32894239_-"; exonnum "1"; txlen "793";
chr19	sragcm37_mid	exon	32911411	32911484	0.00258328711819224	-	.	gene_id "ENSMUSG00000135025.1"; transcript_id "ENSMUSG00000135025.1_tx_10"; exon_id "chr19_32911411_32911484_-"; exonnum "2"; txlen "612";
chr19	sragcm37_mid	exon	32911411	32911484	0.0189050584500041	-	.	gene_id "ENSMUSG00000135025.1"; transcript_id "ENSMUSG00000135025.1_tx_3"; exon_id "chr19_32911411_32911484_-"; exonnum "2"; txlen "856";
chr19	sragcm37_mid	exon	32911411	32911484	0.0176827582808321	-	.	gene_id "ENSMUSG00000135025.1"; transcript_id "ENSMUSG00000135025.1_tx_4"; exon_id "chr19_32911411_32911484_-"; exonnum "2"; txlen "936";
chr19	sragcm37_mid	exon	32911411	32911484	0.00566625357427013	-	.	gene_id "ENSMUSG00000135025.1"; transcript_id "ENSMUSG00000135025.1_tx_7"; exon_id "chr19_32911411_32911484_-"; exonnum "2"; txlen "845";
chr19	sragcm37_mid	exon	32911411	32911484	0.00342005590992488	-	.	gene_id "ENSMUSG00000135025.1"; transcript_id "ENSMUSG00000135025.1_tx_8"; exon_id "chr19_32911411_32911484_-"; exonnum "3"; txlen "1045";
chr19	sragcm37_mid	exon	32911411	32911484	0.00342005590992488	-	.	gene_id "ENSMUSG00000135025.1"; transcript_id "ENSMUSG00000135025.1_tx_9"; exon_id "chr19_32911411_32911484_-"; exonnum "3"; txlen "965";
chr19	sragcm37_ss	exon	32923305	32923370	0.00258328711819224	-	.	gene_id "ENSMUSG00000135025.1"; transcript_id "ENSMUSG00000135025.1_tx_10"; exon_id "chr19_32923305_32923370_-"; exonnum "1"; txlen "612";
chr19	sragcm37_ss	exon	32923305	32923370	0.00566625357427013	-	.	gene_id "ENSMUSG00000135025.1"; transcript_id "ENSMUSG00000135025.1_tx_7"; exon_id "chr19_32923305_32923370_-"; exonnum "1"; txlen "845";
chr19	sragcm37_mid	exon	32926108	32926216	0.00342005590992488	-	.	gene_id "ENSMUSG00000135025.1"; transcript_id "ENSMUSG00000135025.1_tx_8"; exon_id "chr19_32926108_32926216_-"; exonnum "2"; txlen "1045";
chr19	sragcm37_mid	exon	32926108	32926216	0.00342005590992488	-	.	gene_id "ENSMUSG00000135025.1"; transcript_id "ENSMUSG00000135025.1_tx_9"; exon_id "chr19_32926108_32926216_-"; exonnum "2"; txlen "965";
chr19	sragcm37_ss	exon	32927580	32927736	0.0189050584500041	-	.	gene_id "ENSMUSG00000135025.1"; transcript_id "ENSMUSG00000135025.1_tx_3"; exon_id "chr19_32927580_32927736_-"; exonnum "1"; txlen "856";
chr19	sragcm37_ss	exon	32927580	32927736	0.0176827582808321	-	.	gene_id "ENSMUSG00000135025.1"; transcript_id "ENSMUSG00000135025.1_tx_4"; exon_id "chr19_32927580_32927736_-"; exonnum "1"; txlen "936";
chr19	sragcm37_ss	exon	32927580	32927736	0.00342005590992488	-	.	gene_id "ENSMUSG00000135025.1"; transcript_id "ENSMUSG00000135025.1_tx_8"; exon_id "chr19_32927580_32927736_-"; exonnum "1"; txlen "1045";
chr19	sragcm37_ss	exon	32927580	32927736	0.00342005590992488	-	.	gene_id "ENSMUSG00000135025.1"; transcript_id "ENSMUSG00000135025.1_tx_9"; exon_id "chr19_32927580_32927736_-"; exonnum "1"; txlen "965";
chr19	HAVANA	gene	32933623	32934443	0	-	.	gene_id "ENSMUSG00000123958.1"; gene_type "lncRNA"; gene_name "ENSMUSG00000123958"; level 2;
chr19	HAVANA	transcript	32933623	32934443	0	-	.	gene_id "ENSMUSG00000123958.1"; transcript_id "ENSMUST00000261125.1"; gene_type "lncRNA"; gene_name "ENSMUSG00000123958"; transcript_type "lncRNA"; transcript_name "ENSMUST00000261125"; level 2; tag "basic"; tag "Ensembl_canonical"; tag "GENCODE_Primary"; tag "TAGENE";
chr19	HAVANA	exon	32933623	32934443	0	-	.	gene_id "ENSMUSG00000123958.1"; transcript_id "ENSMUST00000261125.1"; gene_type "lncRNA"; gene_name "ENSMUSG00000123958"; transcript_type "lncRNA"; transcript_name "ENSMUST00000261125"; exon_number 1; exon_id "ENSMUSE00001518512.1"; level 2; tag "basic"; tag "Ensembl_canonical"; tag "GENCODE_Primary"; tag "TAGENE";
chr19	HAVANA	exon	32943466	32944487	0	-	.	gene_id "ENSMUSG00000117664.3"; transcript_id "ENSMUST00000260810.1"; gene_type "lncRNA"; gene_name "Gm36860"; transcript_type "lncRNA"; transcript_name "Gm36860-203"; exon_number 2; exon_id "ENSMUSE00001518028.1"; level 2; mgi_id "MGI:5596019"; tag "basic"; tag "TAGENE"; havana_gene "OTTMUSG00000074016.1";
chr19	HAVANA	transcript	32943466	32952241	0	-	.	gene_id "ENSMUSG00000117664.3"; transcript_id "ENSMUST00000260810.1"; gene_type "lncRNA"; gene_name "Gm36860"; transcript_type "lncRNA"; transcript_name "Gm36860-203"; level 2; mgi_id "MGI:5596019"; tag "basic"; tag "TAGENE"; havana_gene "OTTMUSG00000074016.1";
chr19	HAVANA	gene	32943466	32957815	0	-	.	gene_id "ENSMUSG00000117664.3"; gene_type "lncRNA"; gene_name "Gm36860"; level 2; mgi_id "MGI:5596019"; tag "ncRNA_host"; havana_gene "OTTMUSG00000074016.1";
chr19	HAVANA	exon	32944162	32944487	0	-	.	gene_id "ENSMUSG00000117664.3"; transcript_id "ENSMUST00000260809.1"; gene_type "lncRNA"; gene_name "Gm36860"; transcript_type "lncRNA"; transcript_name "Gm36860-202"; exon_number 2; exon_id "ENSMUSE00001518026.1"; level 2; mgi_id "MGI:5596019"; tag "Ensembl_canonical"; tag "GENCODE_Primary"; tag "TAGENE"; havana_gene "OTTMUSG00000074016.1";
chr19	ENSEMBL_gcm37	exon	32944162	32944487	0.0496272228665959	-	.	gene_id "ENSMUSG00000117664.3"; transcript_id "ENSMUSG00000117664.3_tx_3"; exon_id "chr19_32944162_32944487_-"; exonnum "3"; txlen "1125";
chr19	HAVANA	transcript	32944162	32957675	0	-	.	gene_id "ENSMUSG00000117664.3"; transcript_id "ENSMUST00000260809.1"; gene_type "lncRNA"; gene_name "Gm36860"; transcript_type "lncRNA"; transcript_name "Gm36860-202"; level 2; mgi_id "MGI:5596019"; tag "Ensembl_canonical"; tag "GENCODE_Primary"; tag "TAGENE"; havana_gene "OTTMUSG00000074016.1";
chr19	ENSEMBL	gene	32947350	32947708	0	-	.	gene_id "ENSMUSG00002074891.1"; gene_type "misc_RNA"; gene_name "Gm54641"; level 3; mgi_id "MGI:6845760";
chr19	ENSEMBL	transcript	32947350	32947708	0	-	.	gene_id "ENSMUSG00002074891.1"; transcript_id "ENSMUST00020182449.1"; gene_type "misc_RNA"; gene_name "Gm54641"; transcript_type "misc_RNA"; transcript_name "Gm54641-201"; level 3; mgi_id "MGI:6845760"; tag "basic"; tag "Ensembl_canonical"; tag "GENCODE_Primary";
chr19	ENSEMBL	exon	32947350	32947708	0	-	.	gene_id "ENSMUSG00002074891.1"; transcript_id "ENSMUST00020182449.1"; gene_type "misc_RNA"; gene_name "Gm54641"; transcript_type "misc_RNA"; transcript_name "Gm54641-201"; exon_number 1; exon_id "ENSMUSE00011468307.1"; level 3; mgi_id "MGI:6845760"; tag "basic"; tag "Ensembl_canonical"; tag "GENCODE_Primary";
chr19	sragcm37_es	exon	32948420	32948803	0.0126869509676589	-	.	gene_id "ENSMUSG00000117664.3"; transcript_id "ENSMUSG00000117664.3_tx_4"; exon_id "chr19_32948420_32948803_-"; exonnum "3"; txlen "1183";
chr19	HAVANA	exon	32951273	32952788	0	-	.	gene_id "ENSMUSG00000117664.3"; transcript_id "ENSMUST00000260811.1"; gene_type "lncRNA"; gene_name "Gm36860"; transcript_type "lncRNA"; transcript_name "Gm36860-204"; exon_number 2; exon_id "ENSMUSE00001518031.1"; level 2; mgi_id "MGI:5596019"; tag "TAGENE"; havana_gene "OTTMUSG00000074016.1";
chr19	HAVANA	exon	32951273	32952788	0	-	.	gene_id "ENSMUSG00000117664.3"; transcript_id "ENSMUST00000236569.3"; gene_type "lncRNA"; gene_name "Gm36860"; transcript_type "lncRNA"; transcript_name "Gm36860-201"; exon_number 2; exon_id "ENSMUSE00001518031.1"; level 2; mgi_id "MGI:5596019"; tag "basic"; tag "TAGENE"; havana_gene "OTTMUSG00000074016.1"; havana_transcript "OTTMUST00000179582.1";
chr19	HAVANA	transcript	32951273	32955268	0	-	.	gene_id "ENSMUSG00000117664.3"; transcript_id "ENSMUST00000260811.1"; gene_type "lncRNA"; gene_name "Gm36860"; transcript_type "lncRNA"; transcript_name "Gm36860-204"; level 2; mgi_id "MGI:5596019"; tag "TAGENE"; havana_gene "OTTMUSG00000074016.1";
chr19	HAVANA	transcript	32951273	32957815	0	-	.	gene_id "ENSMUSG00000117664.3"; transcript_id "ENSMUST00000236569.3"; gene_type "lncRNA"; gene_name "Gm36860"; transcript_type "lncRNA"; transcript_name "Gm36860-201"; level 2; mgi_id "MGI:5596019"; tag "basic"; tag "TAGENE"; havana_gene "OTTMUSG00000074016.1"; havana_transcript "OTTMUST00000179582.1";
chr19	HAVANA	exon	32952128	32952241	0	-	.	gene_id "ENSMUSG00000117664.3"; transcript_id "ENSMUST00000260810.1"; gene_type "lncRNA"; gene_name "Gm36860"; transcript_type "lncRNA"; transcript_name "Gm36860-203"; exon_number 1; exon_id "ENSMUSE00001518030.1"; level 2; mgi_id "MGI:5596019"; tag "basic"; tag "TAGENE"; havana_gene "OTTMUSG00000074016.1";
chr19	sragcm37_mid	exon	32952128	32952788	0.0496272228665959	-	.	gene_id "ENSMUSG00000117664.3"; transcript_id "ENSMUSG00000117664.3_tx_3"; exon_id "chr19_32952128_32952788_-"; exonnum "2"; txlen "1125";
chr19	sragcm37_mid	exon	32952128	32952788	0.0126869509676589	-	.	gene_id "ENSMUSG00000117664.3"; transcript_id "ENSMUSG00000117664.3_tx_4"; exon_id "chr19_32952128_32952788_-"; exonnum "2"; txlen "1183";
chr19	HAVANA	exon	32955049	32955268	0	-	.	gene_id "ENSMUSG00000117664.3"; transcript_id "ENSMUST00000260811.1"; gene_type "lncRNA"; gene_name "Gm36860"; transcript_type "lncRNA"; transcript_name "Gm36860-204"; exon_number 1; exon_id "ENSMUSE00001518032.1"; level 2; mgi_id "MGI:5596019"; tag "TAGENE"; havana_gene "OTTMUSG00000074016.1";
chr19	sragcm37_mid	exon	32957407	32957544	0.0496272228665959	-	.	gene_id "ENSMUSG00000117664.3"; transcript_id "ENSMUSG00000117664.3_tx_3"; exon_id "chr19_32957407_32957544_-"; exonnum "1"; txlen "1125";
chr19	sragcm37_mid	exon	32957407	32957544	0.0126869509676589	-	.	gene_id "ENSMUSG00000117664.3"; transcript_id "ENSMUSG00000117664.3_tx_4"; exon_id "chr19_32957407_32957544_-"; exonnum "1"; txlen "1183";
chr19	HAVANA	exon	32957407	32957675	0	-	.	gene_id "ENSMUSG00000117664.3"; transcript_id "ENSMUST00000260809.1"; gene_type "lncRNA"; gene_name "Gm36860"; transcript_type "lncRNA"; transcript_name "Gm36860-202"; exon_number 1; exon_id "ENSMUSE00001518027.1"; level 2; mgi_id "MGI:5596019"; tag "Ensembl_canonical"; tag "GENCODE_Primary"; tag "TAGENE"; havana_gene "OTTMUSG00000074016.1";
chr19	HAVANA	exon	32957407	32957815	0	-	.	gene_id "ENSMUSG00000117664.3"; transcript_id "ENSMUST00000236569.3"; gene_type "lncRNA"; gene_name "Gm36860"; transcript_type "lncRNA"; transcript_name "Gm36860-201"; exon_number 1; exon_id "ENSMUSE00001518029.1"; level 2; mgi_id "MGI:5596019"; tag "basic"; tag "TAGENE"; havana_gene "OTTMUSG00000074016.1"; havana_transcript "OTTMUST00000179582.1";
chr19	sragcm37_es	exon	32974832	32974903	0.0251796891662801	-	.	gene_id "ENSMUSG00000123885.1"; transcript_id "ENSMUSG00000123885.1_tx_4"; exon_id "chr19_32974832_32974903_-"; exonnum "4"; txlen "574";
chr19	sragcm37_mid	exon	32978073	32978220	0.0251796891662801	-	.	gene_id "ENSMUSG00000123885.1"; transcript_id "ENSMUSG00000123885.1_tx_4"; exon_id "chr19_32978073_32978220_-"; exonnum "3"; txlen "574";
chr19	sragcm37_es	exon	32983094	32983524	0.00264835635757411	-	.	gene_id "ENSMUSG00000123885.1"; transcript_id "ENSMUSG00000123885.1_tx_10"; exon_id "chr19_32983094_32983524_-"; exonnum "5"; txlen "1009";
chr19	sragcm37_es	exon	32983094	32983524	0.0530762862163971	-	.	gene_id "ENSMUSG00000123885.1"; transcript_id "ENSMUSG00000123885.1_tx_2"; exon_id "chr19_32983094_32983524_-"; exonnum "4"; txlen "1056";
chr19	sragcm37_es	exon	32983094	32983524	0.0153835810048531	-	.	gene_id "ENSMUSG00000123885.1"; transcript_id "ENSMUSG00000123885.1_tx_7"; exon_id "chr19_32983094_32983524_-"; exonnum "3"; txlen "951";
chr19	sragcm37_es	exon	32983094	32983524	0.00646070476424405	-	.	gene_id "ENSMUSG00000123885.1"; transcript_id "ENSMUSG00000123885.1_tx_9"; exon_id "chr19_32983094_32983524_-"; exonnum "3"; txlen "785";
chr19	sragcm37_mid	exon	32985050	32985320	0.00264835635757411	-	.	gene_id "ENSMUSG00000123885.1"; transcript_id "ENSMUSG00000123885.1_tx_10"; exon_id "chr19_32985050_32985320_-"; exonnum "4"; txlen "1009";
chr19	sragcm37_mid	exon	32985050	32985320	0.0530762862163971	-	.	gene_id "ENSMUSG00000123885.1"; transcript_id "ENSMUSG00000123885.1_tx_2"; exon_id "chr19_32985050_32985320_-"; exonnum "3"; txlen "1056";
chr19	sragcm37_mid	exon	32985050	32985320	0.0153835810048531	-	.	gene_id "ENSMUSG00000123885.1"; transcript_id "ENSMUSG00000123885.1_tx_7"; exon_id "chr19_32985050_32985320_-"; exonnum "2"; txlen "951";
chr19	sragcm37_ss	exon	32987442	32987690	0.0153835810048531	-	.	gene_id "ENSMUSG00000123885.1"; transcript_id "ENSMUSG00000123885.1_tx_7"; exon_id "chr19_32987442_32987690_-"; exonnum "1"; txlen "951";
chr19	HAVANA	exon	32989077	32989895	0	-	.	gene_id "ENSMUSG00000123885.1"; transcript_id "ENSMUST00000260627.1"; gene_type "lncRNA"; gene_name "ENSMUSG00000123885"; transcript_type "lncRNA"; transcript_name "ENSMUST00000260627"; exon_number 3; exon_id "ENSMUSE00001517673.1"; level 2; tag "TAGENE";
chr19	HAVANA	exon	32989077	32989895	0	-	.	gene_id "ENSMUSG00000123885.1"; transcript_id "ENSMUST00000260628.1"; gene_type "lncRNA"; gene_name "ENSMUSG00000123885"; transcript_type "lncRNA"; transcript_name "ENSMUST00000260628"; exon_number 4; exon_id "ENSMUSE00001517673.1"; level 2; tag "basic"; tag "TAGENE";
chr19	HAVANA	exon	32989077	32989895	0	-	.	gene_id "ENSMUSG00000123885.1"; transcript_id "ENSMUST00000260626.1"; gene_type "lncRNA"; gene_name "ENSMUSG00000123885"; transcript_type "lncRNA"; transcript_name "ENSMUST00000260626"; exon_number 3; exon_id "ENSMUSE00001517673.1"; level 2; tag "Ensembl_canonical"; tag "GENCODE_Primary"; tag "TAGENE";
chr19	ENSEMBL_gcm37	exon	32989077	32989895	0.0106739716898202	-	.	gene_id "ENSMUSG00000123885.1"; transcript_id "ENSMUSG00000123885.1_tx_8"; exon_id "chr19_32989077_32989895_-"; exonnum "4"; txlen "1126";
chr19	HAVANA	transcript	32989077	32992239	0	-	.	gene_id "ENSMUSG00000123885.1"; transcript_id "ENSMUST00000260627.1"; gene_type "lncRNA"; gene_name "ENSMUSG00000123885"; transcript_type "lncRNA"; transcript_name "ENSMUST00000260627"; level 2; tag "TAGENE";
chr19	HAVANA	transcript	32989077	32992239	0	-	.	gene_id "ENSMUSG00000123885.1"; transcript_id "ENSMUST00000260628.1"; gene_type "lncRNA"; gene_name "ENSMUSG00000123885"; transcript_type "lncRNA"; transcript_name "ENSMUST00000260628"; level 2; tag "basic"; tag "TAGENE";
chr19	HAVANA	gene	32989077	33007184	0	-	.	gene_id "ENSMUSG00000123885.1"; gene_type "lncRNA"; gene_name "ENSMUSG00000123885"; level 2;
chr19	HAVANA	transcript	32989077	33007184	0	-	.	gene_id "ENSMUSG00000123885.1"; transcript_id "ENSMUST00000260626.1"; gene_type "lncRNA"; gene_name "ENSMUSG00000123885"; transcript_type "lncRNA"; transcript_name "ENSMUST00000260626"; level 2; tag "Ensembl_canonical"; tag "GENCODE_Primary"; tag "TAGENE";
chr19	HAVANA	exon	32990160	32990237	0	-	.	gene_id "ENSMUSG00000123885.1"; transcript_id "ENSMUST00000260627.1"; gene_type "lncRNA"; gene_name "ENSMUSG00000123885"; transcript_type "lncRNA"; transcript_name "ENSMUST00000260627"; exon_number 2; exon_id "ENSMUSE00001517674.1"; level 2; tag "TAGENE";
chr19	HAVANA	exon	32990160	32990237	0	-	.	gene_id "ENSMUSG00000123885.1"; transcript_id "ENSMUST00000260628.1"; gene_type "lncRNA"; gene_name "ENSMUSG00000123885"; transcript_type "lncRNA"; transcript_name "ENSMUST00000260628"; exon_number 3; exon_id "ENSMUSE00001517674.1"; level 2; tag "basic"; tag "TAGENE";
chr19	HAVANA	exon	32990160	32990237	0	-	.	gene_id "ENSMUSG00000123885.1"; transcript_id "ENSMUST00000260626.1"; gene_type "lncRNA"; gene_name "ENSMUSG00000123885"; transcript_type "lncRNA"; transcript_name "ENSMUST00000260626"; exon_number 2; exon_id "ENSMUSE00001517674.1"; level 2; tag "Ensembl_canonical"; tag "GENCODE_Primary"; tag "TAGENE";
chr19	ENSEMBL_gcm37	exon	32990160	32990237	0.00264835635757411	-	.	gene_id "ENSMUSG00000123885.1"; transcript_id "ENSMUSG00000123885.1_tx_10"; exon_id "chr19_32990160_32990237_-"; exonnum "3"; txlen "1009";
chr19	ENSEMBL_gcm37	exon	32990160	32990237	0.0530762862163971	-	.	gene_id "ENSMUSG00000123885.1"; transcript_id "ENSMUSG00000123885.1_tx_2"; exon_id "chr19_32990160_32990237_-"; exonnum "2"; txlen "1056";
chr19	ENSEMBL_gcm37	exon	32990160	32990237	0.0251796891662801	-	.	gene_id "ENSMUSG00000123885.1"; transcript_id "ENSMUSG00000123885.1_tx_4"; exon_id "chr19_32990160_32990237_-"; exonnum "2"; txlen "574";
chr19	ENSEMBL_gcm37	exon	32990160	32990237	0.0106739716898202	-	.	gene_id "ENSMUSG00000123885.1"; transcript_id "ENSMUSG00000123885.1_tx_8"; exon_id "chr19_32990160_32990237_-"; exonnum "3"; txlen "1126";
chr19	ENSEMBL_gcm37	exon	32990160	32990237	0.00646070476424405	-	.	gene_id "ENSMUSG00000123885.1"; transcript_id "ENSMUSG00000123885.1_tx_9"; exon_id "chr19_32990160_32990237_-"; exonnum "2"; txlen "785";
chr19	HAVANA	exon	32991512	32991607	0	-	.	gene_id "ENSMUSG00000123885.1"; transcript_id "ENSMUST00000260628.1"; gene_type "lncRNA"; gene_name "ENSMUSG00000123885"; transcript_type "lncRNA"; transcript_name "ENSMUST00000260628"; exon_number 2; exon_id "ENSMUSE00001517676.1"; level 2; tag "basic"; tag "TAGENE";
chr19	HAVANA	exon	32991964	32992239	0	-	.	gene_id "ENSMUSG00000123885.1"; transcript_id "ENSMUST00000260627.1"; gene_type "lncRNA"; gene_name "ENSMUSG00000123885"; transcript_type "lncRNA"; transcript_name "ENSMUST00000260627"; exon_number 1; exon_id "ENSMUSE00001517672.1"; level 2; tag "TAGENE";
chr19	HAVANA	exon	32991964	32992239	0	-	.	gene_id "ENSMUSG00000123885.1"; transcript_id "ENSMUST00000260628.1"; gene_type "lncRNA"; gene_name "ENSMUSG00000123885"; transcript_type "lncRNA"; transcript_name "ENSMUST00000260628"; exon_number 1; exon_id "ENSMUSE00001517672.1"; level 2; tag "basic"; tag "TAGENE";
chr19	ENSEMBL_gcm37	exon	32991964	32992239	0.0530762862163971	-	.	gene_id "ENSMUSG00000123885.1"; transcript_id "ENSMUSG00000123885.1_tx_2"; exon_id "chr19_32991964_32992239_-"; exonnum "1"; txlen "1056";
chr19	ENSEMBL_gcm37	exon	32991964	32992239	0.0251796891662801	-	.	gene_id "ENSMUSG00000123885.1"; transcript_id "ENSMUSG00000123885.1_tx_4"; exon_id "chr19_32991964_32992239_-"; exonnum "1"; txlen "574";
chr19	ENSEMBL_gcm37	exon	32991964	32992239	0.00646070476424405	-	.	gene_id "ENSMUSG00000123885.1"; transcript_id "ENSMUSG00000123885.1_tx_9"; exon_id "chr19_32991964_32992239_-"; exonnum "1"; txlen "785";
chr19	sragcm37_mid	exon	33003531	33003672	0.00264835635757411	-	.	gene_id "ENSMUSG00000123885.1"; transcript_id "ENSMUSG00000123885.1_tx_10"; exon_id "chr19_33003531_33003672_-"; exonnum "2"; txlen "1009";
chr19	sragcm37_mid	exon	33003531	33003672	0.0106739716898202	-	.	gene_id "ENSMUSG00000123885.1"; transcript_id "ENSMUSG00000123885.1_tx_8"; exon_id "chr19_33003531_33003672_-"; exonnum "2"; txlen "1126";
chr19	HAVANA	exon	33007098	33007184	0	-	.	gene_id "ENSMUSG00000123885.1"; transcript_id "ENSMUST00000260626.1"; gene_type "lncRNA"; gene_name "ENSMUSG00000123885"; transcript_type "lncRNA"; transcript_name "ENSMUST00000260626"; exon_number 1; exon_id "ENSMUSE00001517675.1"; level 2; tag "Ensembl_canonical"; tag "GENCODE_Primary"; tag "TAGENE";
chr19	ENSEMBL_gcm37	exon	33007098	33007184	0.00264835635757411	-	.	gene_id "ENSMUSG00000123885.1"; transcript_id "ENSMUSG00000123885.1_tx_10"; exon_id "chr19_33007098_33007184_-"; exonnum "1"; txlen "1009";
chr19	ENSEMBL_gcm37	exon	33007098	33007184	0.0106739716898202	-	.	gene_id "ENSMUSG00000123885.1"; transcript_id "ENSMUSG00000123885.1_tx_8"; exon_id "chr19_33007098_33007184_-"; exonnum "1"; txlen "1126";
chr19	sragcm37_es	exon	33010589	33011073	0.00257219331652276	-	.	gene_id "sragcm37_gene_37514"; transcript_id "sragcm37_gene_37514_tx_1"; exon_id "chr19_33010589_33011073_-"; exonnum "3"; txlen "646";
chr19	sragcm37_es	exon	33010589	33011073	0.00118717693467865	-	.	gene_id "sragcm37_gene_37514"; transcript_id "sragcm37_gene_37514_tx_2"; exon_id "chr19_33010589_33011073_-"; exonnum "2"; txlen "593";
chr19	sragcm37_es	exon	33010589	33011073	0.00102725900798385	-	.	gene_id "sragcm37_gene_37514"; transcript_id "sragcm37_gene_37514_tx_3"; exon_id "chr19_33010589_33011073_-"; exonnum "3"; txlen "660";
chr19	sragcm37_mid	exon	33011441	33011507	0.00257219331652276	-	.	gene_id "sragcm37_gene_37514"; transcript_id "sragcm37_gene_37514_tx_1"; exon_id "chr19_33011441_33011507_-"; exonnum "2"; txlen "646";
chr19	sragcm37_mid	exon	33011441	33011507	0.00102725900798385	-	.	gene_id "sragcm37_gene_37514"; transcript_id "sragcm37_gene_37514_tx_3"; exon_id "chr19_33011441_33011507_-"; exonnum "2"; txlen "660";
chr19	sragcm37_ss	exon	33012830	33012923	0.00257219331652276	-	.	gene_id "sragcm37_gene_37514"; transcript_id "sragcm37_gene_37514_tx_1"; exon_id "chr19_33012830_33012923_-"; exonnum "1"; txlen "646";
chr19	sragcm37_ss	exon	33014435	33014542	0.00118717693467865	-	.	gene_id "sragcm37_gene_37514"; transcript_id "sragcm37_gene_37514_tx_2"; exon_id "chr19_33014435_33014542_-"; exonnum "1"; txlen "593";
chr19	sragcm37_ss	exon	33014435	33014542	0.00102725900798385	-	.	gene_id "sragcm37_gene_37514"; transcript_id "sragcm37_gene_37514_tx_3"; exon_id "chr19_33014435_33014542_-"; exonnum "1"; txlen "660";
chr19	HAVANA	exon	33016672	33017446	0	-	.	gene_id "ENSMUSG00000123843.1"; transcript_id "ENSMUST00000260452.1"; gene_type "lncRNA"; gene_name "ENSMUSG00000123843"; transcript_type "lncRNA"; transcript_name "ENSMUST00000260452"; exon_number 5; exon_id "ENSMUSE00001517294.1"; level 2; tag "basic"; tag "TAGENE";
chr19	ENSEMBL_gcm37	exon	33016672	33017446	0.00229865251594233	-	.	gene_id "ENSMUSG00000123843.1"; transcript_id "ENSMUSG00000123843.1_tx_3"; exon_id "chr19_33016672_33017446_-"; exonnum "7"; txlen "2681";
chr19	HAVANA	transcript	33016672	33052407	0	-	.	gene_id "ENSMUSG00000123843.1"; transcript_id "ENSMUST00000260452.1"; gene_type "lncRNA"; gene_name "ENSMUSG00000123843"; transcript_type "lncRNA"; transcript_name "ENSMUST00000260452"; level 2; tag "basic"; tag "TAGENE";
chr19	HAVANA	gene	33016672	33079305	0	-	.	gene_id "ENSMUSG00000123843.1"; gene_type "lncRNA"; gene_name "ENSMUSG00000123843"; level 2;
chr19	sragcm37_es	exon	33030903	33031231	0.284872694872662	-	.	gene_id "ENSMUSG00000123843.1"; transcript_id "ENSMUSG00000123843.1_tx_2"; exon_id "chr19_33030903_33031231_-"; exonnum "3"; txlen "951";
chr19	sragcm37_es	exon	33030903	33031231	0.00229865251594233	-	.	gene_id "ENSMUSG00000123843.1"; transcript_id "ENSMUSG00000123843.1_tx_4"; exon_id "chr19_33030903_33031231_-"; exonnum "7"; txlen "2235";
chr19	HAVANA	exon	33031558	33032568	0	-	.	gene_id "ENSMUSG00000123843.1"; transcript_id "ENSMUST00000260454.1"; gene_type "lncRNA"; gene_name "ENSMUSG00000123843"; transcript_type "lncRNA"; transcript_name "ENSMUST00000260454"; exon_number 3; exon_id "ENSMUSE00001517301.1"; level 2; tag "TAGENE";
chr19	HAVANA	transcript	33031558	33052389	0	-	.	gene_id "ENSMUSG00000123843.1"; transcript_id "ENSMUST00000260454.1"; gene_type "lncRNA"; gene_name "ENSMUSG00000123843"; transcript_type "lncRNA"; transcript_name "ENSMUST00000260454"; level 2; tag "TAGENE";
chr19	HAVANA	exon	33031578	33032568	0	-	.	gene_id "ENSMUSG00000123843.1"; transcript_id "ENSMUST00000260456.1"; gene_type "lncRNA"; gene_name "ENSMUSG00000123843"; transcript_type "lncRNA"; transcript_name "ENSMUST00000260456"; exon_number 2; exon_id "ENSMUSE00001517296.1"; level 2; tag "basic"; tag "TAGENE";
chr19	HAVANA	transcript	33031578	33034150	0	-	.	gene_id "ENSMUSG00000123843.1"; transcript_id "ENSMUST00000260456.1"; gene_type "lncRNA"; gene_name "ENSMUSG00000123843"; transcript_type "lncRNA"; transcript_name "ENSMUST00000260456"; level 2; tag "basic"; tag "TAGENE";
chr19	HAVANA	exon	33032405	33032568	0	-	.	gene_id "ENSMUSG00000123843.1"; transcript_id "ENSMUST00000260451.1"; gene_type "lncRNA"; gene_name "ENSMUSG00000123843"; transcript_type "lncRNA"; transcript_name "ENSMUST00000260451"; exon_number 3; exon_id "ENSMUSE00001517300.1"; level 2; tag "Ensembl_canonical"; tag "GENCODE_Primary"; tag "TAGENE";
chr19	HAVANA	transcript	33032405	33079296	0	-	.	gene_id "ENSMUSG00000123843.1"; transcript_id "ENSMUST00000260451.1"; gene_type "lncRNA"; gene_name "ENSMUSG00000123843"; transcript_type "lncRNA"; transcript_name "ENSMUST00000260451"; level 2; tag "Ensembl_canonical"; tag "GENCODE_Primary"; tag "TAGENE";
chr19	HAVANA	exon	33032491	33032568	0	-	.	gene_id "ENSMUSG00000123843.1"; transcript_id "ENSMUST00000260452.1"; gene_type "lncRNA"; gene_name "ENSMUSG00000123843"; transcript_type "lncRNA"; transcript_name "ENSMUST00000260452"; exon_number 4; exon_id "ENSMUSE00001517303.1"; level 2; tag "basic"; tag "TAGENE";
chr19	ENSEMBL_gcm37	exon	33032491	33032568	0.284872694872662	-	.	gene_id "ENSMUSG00000123843.1"; transcript_id "ENSMUSG00000123843.1_tx_2"; exon_id "chr19_33032491_33032568_-"; exonnum "2"; txlen "951";
chr19	ENSEMBL_gcm37	exon	33032491	33032568	0.00229865251594233	-	.	gene_id "ENSMUSG00000123843.1"; transcript_id "ENSMUSG00000123843.1_tx_3"; exon_id "chr19_33032491_33032568_-"; exonnum "6"; txlen "2681";
chr19	ENSEMBL_gcm37	exon	33032491	33032568	0.00229865251594233	-	.	gene_id "ENSMUSG00000123843.1"; transcript_id "ENSMUSG00000123843.1_tx_4"; exon_id "chr19_33032491_33032568_-"; exonnum "6"; txlen "2235";
chr19	HAVANA	exon	33033472	33034974	0	-	.	gene_id "ENSMUSG00000123843.1"; transcript_id "ENSMUST00000260455.1"; gene_type "lncRNA"; gene_name "ENSMUSG00000123843"; transcript_type "lncRNA"; transcript_name "ENSMUST00000260455"; exon_number 3; exon_id "ENSMUSE00001517302.1"; level 2; tag "basic"; tag "TAGENE";
chr19	HAVANA	transcript	33033472	33052293	0	-	.	gene_id "ENSMUSG00000123843.1"; transcript_id "ENSMUST00000260455.1"; gene_type "lncRNA"; gene_name "ENSMUSG00000123843"; transcript_type "lncRNA"; transcript_name "ENSMUST00000260455"; level 2; tag "basic"; tag "TAGENE";
chr19	HAVANA	exon	33033522	33034974	0	-	.	gene_id "ENSMUSG00000123843.1"; transcript_id "ENSMUST00000260452.1"; gene_type "lncRNA"; gene_name "ENSMUSG00000123843"; transcript_type "lncRNA"; transcript_name "ENSMUST00000260452"; exon_number 3; exon_id "ENSMUSE00001517295.1"; level 2; tag "basic"; tag "TAGENE";
chr19	ENSEMBL_gcm37	exon	33033522	33034974	0.00229865251594233	-	.	gene_id "ENSMUSG00000123843.1"; transcript_id "ENSMUSG00000123843.1_tx_3"; exon_id "chr19_33033522_33034974_-"; exonnum "5"; txlen "2681";
chr19	ENSEMBL_gcm37	exon	33033522	33034974	0.00229865251594233	-	.	gene_id "ENSMUSG00000123843.1"; transcript_id "ENSMUSG00000123843.1_tx_4"; exon_id "chr19_33033522_33034974_-"; exonnum "5"; txlen "2235";
chr19	HAVANA	exon	33033607	33034150	0	-	.	gene_id "ENSMUSG00000123843.1"; transcript_id "ENSMUST00000260456.1"; gene_type "lncRNA"; gene_name "ENSMUSG00000123843"; transcript_type "lncRNA"; transcript_name "ENSMUST00000260456"; exon_number 1; exon_id "ENSMUSE00001517298.1"; level 2; tag "basic"; tag "TAGENE";
chr19	ENSEMBL_gcm37	exon	33033607	33034150	0.284872694872662	-	.	gene_id "ENSMUSG00000123843.1"; transcript_id "ENSMUSG00000123843.1_tx_2"; exon_id "chr19_33033607_33034150_-"; exonnum "1"; txlen "951";
chr19	HAVANA	exon	33049230	33049283	0	-	.	gene_id "ENSMUSG00000123843.1"; transcript_id "ENSMUST00000260452.1"; gene_type "lncRNA"; gene_name "ENSMUSG00000123843"; transcript_type "lncRNA"; transcript_name "ENSMUST00000260452"; exon_number 2; exon_id "ENSMUSE00001517297.1"; level 2; tag "basic"; tag "TAGENE";
chr19	HAVANA	exon	33049230	33049283	0	-	.	gene_id "ENSMUSG00000123843.1"; transcript_id "ENSMUST00000260454.1"; gene_type "lncRNA"; gene_name "ENSMUSG00000123843"; transcript_type "lncRNA"; transcript_name "ENSMUST00000260454"; exon_number 2; exon_id "ENSMUSE00001517297.1"; level 2; tag "TAGENE";
chr19	HAVANA	exon	33049230	33049283	0	-	.	gene_id "ENSMUSG00000123843.1"; transcript_id "ENSMUST00000260451.1"; gene_type "lncRNA"; gene_name "ENSMUSG00000123843"; transcript_type "lncRNA"; transcript_name "ENSMUST00000260451"; exon_number 2; exon_id "ENSMUSE00001517297.1"; level 2; tag "Ensembl_canonical"; tag "GENCODE_Primary"; tag "TAGENE";
chr19	HAVANA	exon	33049230	33049283	0	-	.	gene_id "ENSMUSG00000123843.1"; transcript_id "ENSMUST00000260455.1"; gene_type "lncRNA"; gene_name "ENSMUSG00000123843"; transcript_type "lncRNA"; transcript_name "ENSMUST00000260455"; exon_number 2; exon_id "ENSMUSE00001517297.1"; level 2; tag "basic"; tag "TAGENE";
chr19	ENSEMBL_gcm37	exon	33049230	33049283	0.00229865251594233	-	.	gene_id "ENSMUSG00000123843.1"; transcript_id "ENSMUSG00000123843.1_tx_3"; exon_id "chr19_33049230_33049283_-"; exonnum "4"; txlen "2681";
chr19	ENSEMBL_gcm37	exon	33049230	33049283	0.00229865251594233	-	.	gene_id "ENSMUSG00000123843.1"; transcript_id "ENSMUSG00000123843.1_tx_4"; exon_id "chr19_33049230_33049283_-"; exonnum "4"; txlen "2235";
chr19	sragcm37_mid	exon	33052105	33052226	0.00229865251594233	-	.	gene_id "ENSMUSG00000123843.1"; transcript_id "ENSMUSG00000123843.1_tx_3"; exon_id "chr19_33052105_33052226_-"; exonnum "3"; txlen "2681";
chr19	sragcm37_mid	exon	33052105	33052226	0.00229865251594233	-	.	gene_id "ENSMUSG00000123843.1"; transcript_id "ENSMUSG00000123843.1_tx_4"; exon_id "chr19_33052105_33052226_-"; exonnum "3"; txlen "2235";
chr19	HAVANA	exon	33052105	33052293	0	-	.	gene_id "ENSMUSG00000123843.1"; transcript_id "ENSMUST00000260455.1"; gene_type "lncRNA"; gene_name "ENSMUSG00000123843"; transcript_type "lncRNA"; transcript_name "ENSMUST00000260455"; exon_number 1; exon_id "ENSMUSE00001517293.1"; level 2; tag "basic"; tag "TAGENE";
chr19	HAVANA	exon	33052105	33052389	0	-	.	gene_id "ENSMUSG00000123843.1"; transcript_id "ENSMUST00000260454.1"; gene_type "lncRNA"; gene_name "ENSMUSG00000123843"; transcript_type "lncRNA"; transcript_name "ENSMUST00000260454"; exon_number 1; exon_id "ENSMUSE00001517305.1"; level 2; tag "TAGENE";
chr19	HAVANA	exon	33052105	33052407	0	-	.	gene_id "ENSMUSG00000123843.1"; transcript_id "ENSMUST00000260452.1"; gene_type "lncRNA"; gene_name "ENSMUSG00000123843"; transcript_type "lncRNA"; transcript_name "ENSMUST00000260452"; exon_number 1; exon_id "ENSMUSE00001517304.1"; level 2; tag "basic"; tag "TAGENE";
chr19	HAVANA	exon	33056927	33057610	0	-	.	gene_id "ENSMUSG00000123843.1"; transcript_id "ENSMUST00000260453.1"; gene_type "lncRNA"; gene_name "ENSMUSG00000123843"; transcript_type "lncRNA"; transcript_name "ENSMUST00000260453"; exon_number 2; exon_id "ENSMUSE00001517292.1"; level 2; tag "TAGENE";
chr19	HAVANA	transcript	33056927	33079305	0	-	.	gene_id "ENSMUSG00000123843.1"; transcript_id "ENSMUST00000260453.1"; gene_type "lncRNA"; gene_name "ENSMUSG00000123843"; transcript_type "lncRNA"; transcript_name "ENSMUST00000260453"; level 2; tag "TAGENE";
chr19	sragcm37_mid	exon	33061343	33061388	0.00229865251594233	-	.	gene_id "ENSMUSG00000123843.1"; transcript_id "ENSMUSG00000123843.1_tx_3"; exon_id "chr19_33061343_33061388_-"; exonnum "2"; txlen "2681";
chr19	sragcm37_mid	exon	33061343	33061388	0.00229865251594233	-	.	gene_id "ENSMUSG00000123843.1"; transcript_id "ENSMUSG00000123843.1_tx_4"; exon_id "chr19_33061343_33061388_-"; exonnum "2"; txlen "2235";
chr19	sragcm37_ss	exon	33068041	33068193	0.00229865251594233	-	.	gene_id "ENSMUSG00000123843.1"; transcript_id "ENSMUSG00000123843.1_tx_3"; exon_id "chr19_33068041_33068193_-"; exonnum "1"; txlen "2681";
chr19	sragcm37_ss	exon	33068041	33068193	0.00229865251594233	-	.	gene_id "ENSMUSG00000123843.1"; transcript_id "ENSMUSG00000123843.1_tx_4"; exon_id "chr19_33068041_33068193_-"; exonnum "1"; txlen "2235";
chr19	HAVANA	exon	33079185	33079296	0	-	.	gene_id "ENSMUSG00000123843.1"; transcript_id "ENSMUST00000260451.1"; gene_type "lncRNA"; gene_name "ENSMUSG00000123843"; transcript_type "lncRNA"; transcript_name "ENSMUST00000260451"; exon_number 1; exon_id "ENSMUSE00001517291.1"; level 2; tag "Ensembl_canonical"; tag "GENCODE_Primary"; tag "TAGENE";
chr19	HAVANA	exon	33079185	33079305	0	-	.	gene_id "ENSMUSG00000123843.1"; transcript_id "ENSMUST00000260453.1"; gene_type "lncRNA"; gene_name "ENSMUSG00000123843"; transcript_type "lncRNA"; transcript_name "ENSMUST00000260453"; exon_number 1; exon_id "ENSMUSE00001517299.1"; level 2; tag "TAGENE";
chr19	HAVANA	UTR	33115147	33115524	0	-	.	gene_id "ENSMUSG00000071573.16"; transcript_id "ENSMUST00000096114.13"; gene_type "protein_coding"; gene_name "Rnls"; transcript_type "protein_coding_LoF"; transcript_name "Rnls-201"; exon_number 7; exon_id "ENSMUSE00000642004.3"; level 2; protein_id "ENSMUSP00000093825.7"; transcript_support_level "1"; mgi_id "MGI:1915045"; tag "basic"; tag "Ensembl_canonical"; tag "GENCODE_Primary"; tag "appris_principal_1"; havana_gene "OTTMUSG00000033116.1"; havana_transcript "OTTMUST00000082781.1";
chr19	HAVANA	exon	33115147	33115674	0	-	.	gene_id "ENSMUSG00000071573.16"; transcript_id "ENSMUST00000096114.13"; gene_type "protein_coding"; gene_name "Rnls"; transcript_type "protein_coding_LoF"; transcript_name "Rnls-201"; exon_number 7; exon_id "ENSMUSE00000642004.3"; level 2; protein_id "ENSMUSP00000093825.7"; transcript_support_level "1"; mgi_id "MGI:1915045"; tag "basic"; tag "Ensembl_canonical"; tag "GENCODE_Primary"; tag "appris_principal_1"; havana_gene "OTTMUSG00000033116.1"; havana_transcript "OTTMUST00000082781.1";
chr19	HAVANA	gene	33115147	33369665	0	-	.	gene_id "ENSMUSG00000071573.16"; gene_type "protein_coding"; gene_name "Rnls"; level 2; mgi_id "MGI:1915045"; havana_gene "OTTMUSG00000033116.1";
chr19	HAVANA	transcript	33115147	33369665	0	-	.	gene_id "ENSMUSG00000071573.16"; transcript_id "ENSMUST00000096114.13"; gene_type "protein_coding"; gene_name "Rnls"; transcript_type "protein_coding_LoF"; transcript_name "Rnls-201"; level 2; protein_id "ENSMUSP00000093825.7"; transcript_support_level "1"; mgi_id "MGI:1915045"; tag "basic"; tag "Ensembl_canonical"; tag "GENCODE_Primary"; tag "appris_principal_1"; havana_gene "OTTMUSG00000033116.1"; havana_transcript "OTTMUST00000082781.1";
chr19	HAVANA	stop_codon	33115522	33115524	0	-	0	gene_id "ENSMUSG00000071573.16"; transcript_id "ENSMUST00000096114.13"; gene_type "protein_coding"; gene_name "Rnls"; transcript_type "protein_coding_LoF"; transcript_name "Rnls-201"; exon_number 7; exon_id "ENSMUSE00000642004.3"; level 2; protein_id "ENSMUSP00000093825.7"; transcript_support_level "1"; mgi_id "MGI:1915045"; tag "basic"; tag "Ensembl_canonical"; tag "GENCODE_Primary"; tag "appris_principal_1"; havana_gene "OTTMUSG00000033116.1"; havana_transcript "OTTMUST00000082781.1";
chr19	HAVANA	CDS	33115525	33115674	0	-	0	gene_id "ENSMUSG00000071573.16"; transcript_id "ENSMUST00000096114.13"; gene_type "protein_coding"; gene_name "Rnls"; transcript_type "protein_coding_LoF"; transcript_name "Rnls-201"; exon_number 7; exon_id "ENSMUSE00000642004.3"; level 2; protein_id "ENSMUSP00000093825.7"; transcript_support_level "1"; mgi_id "MGI:1915045"; tag "basic"; tag "Ensembl_canonical"; tag "GENCODE_Primary"; tag "appris_principal_1"; havana_gene "OTTMUSG00000033116.1"; havana_transcript "OTTMUST00000082781.1";
chr19	HAVANA	exon	33145722	33145897	0	-	.	gene_id "ENSMUSG00000071573.16"; transcript_id "ENSMUST00000096114.13"; gene_type "protein_coding"; gene_name "Rnls"; transcript_type "protein_coding_LoF"; transcript_name "Rnls-201"; exon_number 6; exon_id "ENSMUSE00000642012.2"; level 2; protein_id "ENSMUSP00000093825.7"; transcript_support_level "1"; mgi_id "MGI:1915045"; tag "basic"; tag "Ensembl_canonical"; tag "GENCODE_Primary"; tag "appris_principal_1"; havana_gene "OTTMUSG00000033116.1"; havana_transcript "OTTMUST00000082781.1";
chr19	HAVANA	CDS	33145722	33145897	0	-	2	gene_id "ENSMUSG00000071573.16"; transcript_id "ENSMUST00000096114.13"; gene_type "protein_coding"; gene_name "Rnls"; transcript_type "protein_coding_LoF"; transcript_name "Rnls-201"; exon_number 6; exon_id "ENSMUSE00000642012.2"; level 2; protein_id "ENSMUSP00000093825.7"; transcript_support_level "1"; mgi_id "MGI:1915045"; tag "basic"; tag "Ensembl_canonical"; tag "GENCODE_Primary"; tag "appris_principal_1"; havana_gene "OTTMUSG00000033116.1"; havana_transcript "OTTMUST00000082781.1";
chr19	HAVANA	exon	33179875	33180048	0	-	.	gene_id "ENSMUSG00000071573.16"; transcript_id "ENSMUST00000096114.13"; gene_type "protein_coding"; gene_name "Rnls"; transcript_type "protein_coding_LoF"; transcript_name "Rnls-201"; exon_number 5; exon_id "ENSMUSE00000642005.2"; level 2; protein_id "ENSMUSP00000093825.7"; transcript_support_level "1"; mgi_id "MGI:1915045"; tag "basic"; tag "Ensembl_canonical"; tag "GENCODE_Primary"; tag "appris_principal_1"; havana_gene "OTTMUSG00000033116.1"; havana_transcript "OTTMUST00000082781.1";
chr19	HAVANA	CDS	33179875	33180048	0	-	2	gene_id "ENSMUSG00000071573.16"; transcript_id "ENSMUST00000096114.13"; gene_type "protein_coding"; gene_name "Rnls"; transcript_type "protein_coding_LoF"; transcript_name "Rnls-201"; exon_number 5; exon_id "ENSMUSE00000642005.2"; level 2; protein_id "ENSMUSP00000093825.7"; transcript_support_level "1"; mgi_id "MGI:1915045"; tag "basic"; tag "Ensembl_canonical"; tag "GENCODE_Primary"; tag "appris_principal_1"; havana_gene "OTTMUSG00000033116.1"; havana_transcript "OTTMUST00000082781.1";
chr19	HAVANA	exon	33359767	33359925	0	-	.	gene_id "ENSMUSG00000071573.16"; transcript_id "ENSMUST00000096114.13"; gene_type "protein_coding"; gene_name "Rnls"; transcript_type "protein_coding_LoF"; transcript_name "Rnls-201"; exon_number 4; exon_id "ENSMUSE00001255067.2"; level 2; protein_id "ENSMUSP00000093825.7"; transcript_support_level "1"; mgi_id "MGI:1915045"; tag "basic"; tag "Ensembl_canonical"; tag "GENCODE_Primary"; tag "appris_principal_1"; havana_gene "OTTMUSG00000033116.1"; havana_transcript "OTTMUST00000082781.1";
chr19	HAVANA	CDS	33359767	33359925	0	-	2	gene_id "ENSMUSG00000071573.16"; transcript_id "ENSMUST00000096114.13"; gene_type "protein_coding"; gene_name "Rnls"; transcript_type "protein_coding_LoF"; transcript_name "Rnls-201"; exon_number 4; exon_id "ENSMUSE00001255067.2"; level 2; protein_id "ENSMUSP00000093825.7"; transcript_support_level "1"; mgi_id "MGI:1915045"; tag "basic"; tag "Ensembl_canonical"; tag "GENCODE_Primary"; tag "appris_principal_1"; havana_gene "OTTMUSG00000033116.1"; havana_transcript "OTTMUST00000082781.1";
chr19	HAVANA	exon	33367317	33367459	0	-	.	gene_id "ENSMUSG00000071573.16"; transcript_id "ENSMUST00000096114.13"; gene_type "protein_coding"; gene_name "Rnls"; transcript_type "protein_coding_LoF"; transcript_name "Rnls-201"; exon_number 3; exon_id "ENSMUSE00000982912.2"; level 2; protein_id "ENSMUSP00000093825.7"; transcript_support_level "1"; mgi_id "MGI:1915045"; tag "basic"; tag "Ensembl_canonical"; tag "GENCODE_Primary"; tag "appris_principal_1"; havana_gene "OTTMUSG00000033116.1"; havana_transcript "OTTMUST00000082781.1";
chr19	HAVANA	CDS	33367317	33367459	0	-	1	gene_id "ENSMUSG00000071573.16"; transcript_id "ENSMUST00000096114.13"; gene_type "protein_coding"; gene_name "Rnls"; transcript_type "protein_coding_LoF"; transcript_name "Rnls-201"; exon_number 3; exon_id "ENSMUSE00000982912.2"; level 2; protein_id "ENSMUSP00000093825.7"; transcript_support_level "1"; mgi_id "MGI:1915045"; tag "basic"; tag "Ensembl_canonical"; tag "GENCODE_Primary"; tag "appris_principal_1"; havana_gene "OTTMUSG00000033116.1"; havana_transcript "OTTMUST00000082781.1";
chr19	HAVANA	exon	33368480	33368585	0	-	.	gene_id "ENSMUSG00000071573.16"; transcript_id "ENSMUST00000096114.13"; gene_type "protein_coding"; gene_name "Rnls"; transcript_type "protein_coding_LoF"; transcript_name "Rnls-201"; exon_number 2; exon_id "ENSMUSE00000642008.2"; level 2; protein_id "ENSMUSP00000093825.7"; transcript_support_level "1"; mgi_id "MGI:1915045"; tag "basic"; tag "Ensembl_canonical"; tag "GENCODE_Primary"; tag "appris_principal_1"; havana_gene "OTTMUSG00000033116.1"; havana_transcript "OTTMUST00000082781.1";
chr19	HAVANA	CDS	33368480	33368585	0	-	2	gene_id "ENSMUSG00000071573.16"; transcript_id "ENSMUST00000096114.13"; gene_type "protein_coding"; gene_name "Rnls"; transcript_type "protein_coding_LoF"; transcript_name "Rnls-201"; exon_number 2; exon_id "ENSMUSE00000642008.2"; level 2; protein_id "ENSMUSP00000093825.7"; transcript_support_level "1"; mgi_id "MGI:1915045"; tag "basic"; tag "Ensembl_canonical"; tag "GENCODE_Primary"; tag "appris_principal_1"; havana_gene "OTTMUSG00000033116.1"; havana_transcript "OTTMUST00000082781.1";
chr19	HAVANA	CDS	33369355	33369472	0	-	0	gene_id "ENSMUSG00000071573.16"; transcript_id "ENSMUST00000096114.13"; gene_type "protein_coding"; gene_name "Rnls"; transcript_type "protein_coding_LoF"; transcript_name "Rnls-201"; exon_number 1; exon_id "ENSMUSE00000746626.2"; level 2; protein_id "ENSMUSP00000093825.7"; transcript_support_level "1"; mgi_id "MGI:1915045"; tag "basic"; tag "Ensembl_canonical"; tag "GENCODE_Primary"; tag "appris_principal_1"; havana_gene "OTTMUSG00000033116.1"; havana_transcript "OTTMUST00000082781.1";
chr19	HAVANA	exon	33369355	33369665	0	-	.	gene_id "ENSMUSG00000071573.16"; transcript_id "ENSMUST00000096114.13"; gene_type "protein_coding"; gene_name "Rnls"; transcript_type "protein_coding_LoF"; transcript_name "Rnls-201"; exon_number 1; exon_id "ENSMUSE00000746626.2"; level 2; protein_id "ENSMUSP00000093825.7"; transcript_support_level "1"; mgi_id "MGI:1915045"; tag "basic"; tag "Ensembl_canonical"; tag "GENCODE_Primary"; tag "appris_principal_1"; havana_gene "OTTMUSG00000033116.1"; havana_transcript "OTTMUST00000082781.1";
chr19	HAVANA	start_codon	33369470	33369472	0	-	0	gene_id "ENSMUSG00000071573.16"; transcript_id "ENSMUST00000096114.13"; gene_type "protein_coding"; gene_name "Rnls"; transcript_type "protein_coding_LoF"; transcript_name "Rnls-201"; exon_number 1; exon_id "ENSMUSE00000746626.2"; level 2; protein_id "ENSMUSP00000093825.7"; transcript_support_level "1"; mgi_id "MGI:1915045"; tag "basic"; tag "Ensembl_canonical"; tag "GENCODE_Primary"; tag "appris_principal_1"; havana_gene "OTTMUSG00000033116.1"; havana_transcript "OTTMUST00000082781.1";
chr19	HAVANA	UTR	33369473	33369665	0	-	.	gene_id "ENSMUSG00000071573.16"; transcript_id "ENSMUST00000096114.13"; gene_type "protein_coding"; gene_name "Rnls"; transcript_type "protein_coding_LoF"; transcript_name "Rnls-201"; exon_number 1; exon_id "ENSMUSE00000746626.2"; level 2; protein_id "ENSMUSP00000093825.7"; transcript_support_level "1"; mgi_id "MGI:1915045"; tag "basic"; tag "Ensembl_canonical"; tag "GENCODE_Primary"; tag "appris_principal_1"; havana_gene "OTTMUSG00000033116.1"; havana_transcript "OTTMUST00000082781.1";
chr19	HAVANA	exon	33386531	33386970	0	-	.	gene_id "ENSMUSG00000087112.2"; transcript_id "ENSMUST00000148435.2"; gene_type "unprocessed_pseudogene"; gene_name "Gm7237"; transcript_type "unprocessed_pseudogene"; transcript_name "Gm7237-201"; exon_number 9; exon_id "ENSMUSE00000760611.2"; level 2; transcript_support_level "5"; mgi_id "MGI:3779701"; ont "PGO:0000005"; tag "basic"; tag "Ensembl_canonical"; tag "GENCODE_Primary"; havana_gene "OTTMUSG00000033074.1"; havana_transcript "OTTMUST00000082603.1";
chr19	HAVANA	gene	33386531	33398042	0	-	.	gene_id "ENSMUSG00000087112.2"; gene_type "unprocessed_pseudogene"; gene_name "Gm7237"; level 2; mgi_id "MGI:3779701"; havana_gene "OTTMUSG00000033074.1";
chr19	HAVANA	transcript	33386531	33398042	0	-	.	gene_id "ENSMUSG00000087112.2"; transcript_id "ENSMUST00000148435.2"; gene_type "unprocessed_pseudogene"; gene_name "Gm7237"; transcript_type "unprocessed_pseudogene"; transcript_name "Gm7237-201"; level 2; transcript_support_level "5"; mgi_id "MGI:3779701"; ont "PGO:0000005"; tag "basic"; tag "Ensembl_canonical"; tag "GENCODE_Primary"; havana_gene "OTTMUSG00000033074.1"; havana_transcript "OTTMUST00000082603.1";
chr19	HAVANA	exon	33387600	33387671	0	-	.	gene_id "ENSMUSG00000087112.2"; transcript_id "ENSMUST00000148435.2"; gene_type "unprocessed_pseudogene"; gene_name "Gm7237"; transcript_type "unprocessed_pseudogene"; transcript_name "Gm7237-201"; exon_number 8; exon_id "ENSMUSE00001015578.2"; level 2; transcript_support_level "5"; mgi_id "MGI:3779701"; ont "PGO:0000005"; tag "basic"; tag "Ensembl_canonical"; tag "GENCODE_Primary"; havana_gene "OTTMUSG00000033074.1"; havana_transcript "OTTMUST00000082603.1";
chr19	HAVANA	exon	33389198	33389269	0	-	.	gene_id "ENSMUSG00000087112.2"; transcript_id "ENSMUST00000148435.2"; gene_type "unprocessed_pseudogene"; gene_name "Gm7237"; transcript_type "unprocessed_pseudogene"; transcript_name "Gm7237-201"; exon_number 7; exon_id "ENSMUSE00000977871.2"; level 2; transcript_support_level "5"; mgi_id "MGI:3779701"; ont "PGO:0000005"; tag "basic"; tag "Ensembl_canonical"; tag "GENCODE_Primary"; havana_gene "OTTMUSG00000033074.1"; havana_transcript "OTTMUST00000082603.1";
chr19	HAVANA	exon	33390440	33390583	0	-	.	gene_id "ENSMUSG00000087112.2"; transcript_id "ENSMUST00000148435.2"; gene_type "unprocessed_pseudogene"; gene_name "Gm7237"; transcript_type "unprocessed_pseudogene"; transcript_name "Gm7237-201"; exon_number 6; exon_id "ENSMUSE00000786551.2"; level 2; transcript_support_level "5"; mgi_id "MGI:3779701"; ont "PGO:0000005"; tag "basic"; tag "Ensembl_canonical"; tag "GENCODE_Primary"; havana_gene "OTTMUSG00000033074.1"; havana_transcript "OTTMUST00000082603.1";
chr19	HAVANA	exon	33392382	33392518	0	-	.	gene_id "ENSMUSG00000087112.2"; transcript_id "ENSMUST00000148435.2"; gene_type "unprocessed_pseudogene"; gene_name "Gm7237"; transcript_type "unprocessed_pseudogene"; transcript_name "Gm7237-201"; exon_number 5; exon_id "ENSMUSE00001015595.2"; level 2; transcript_support_level "5"; mgi_id "MGI:3779701"; ont "PGO:0000005"; tag "basic"; tag "Ensembl_canonical"; tag "GENCODE_Primary"; havana_gene "OTTMUSG00000033074.1"; havana_transcript "OTTMUST00000082603.1";
chr19	HAVANA	exon	33393652	33393761	0	-	.	gene_id "ENSMUSG00000087112.2"; transcript_id "ENSMUST00000148435.2"; gene_type "unprocessed_pseudogene"; gene_name "Gm7237"; transcript_type "unprocessed_pseudogene"; transcript_name "Gm7237-201"; exon_number 4; exon_id "ENSMUSE00001013211.2"; level 2; transcript_support_level "5"; mgi_id "MGI:3779701"; ont "PGO:0000005"; tag "basic"; tag "Ensembl_canonical"; tag "GENCODE_Primary"; havana_gene "OTTMUSG00000033074.1"; havana_transcript "OTTMUST00000082603.1";
chr19	HAVANA	exon	33394847	33395045	0	-	.	gene_id "ENSMUSG00000087112.2"; transcript_id "ENSMUST00000148435.2"; gene_type "unprocessed_pseudogene"; gene_name "Gm7237"; transcript_type "unprocessed_pseudogene"; transcript_name "Gm7237-201"; exon_number 3; exon_id "ENSMUSE00001003879.2"; level 2; transcript_support_level "5"; mgi_id "MGI:3779701"; ont "PGO:0000005"; tag "basic"; tag "Ensembl_canonical"; tag "GENCODE_Primary"; havana_gene "OTTMUSG00000033074.1"; havana_transcript "OTTMUST00000082603.1";
chr19	HAVANA	exon	33395771	33395888	0	-	.	gene_id "ENSMUSG00000087112.2"; transcript_id "ENSMUST00000148435.2"; gene_type "unprocessed_pseudogene"; gene_name "Gm7237"; transcript_type "unprocessed_pseudogene"; transcript_name "Gm7237-201"; exon_number 2; exon_id "ENSMUSE00001055736.2"; level 2; transcript_support_level "5"; mgi_id "MGI:3779701"; ont "PGO:0000005"; tag "basic"; tag "Ensembl_canonical"; tag "GENCODE_Primary"; havana_gene "OTTMUSG00000033074.1"; havana_transcript "OTTMUST00000082603.1";
chr19	HAVANA	exon	33397934	33398042	0	-	.	gene_id "ENSMUSG00000087112.2"; transcript_id "ENSMUST00000148435.2"; gene_type "unprocessed_pseudogene"; gene_name "Gm7237"; transcript_type "unprocessed_pseudogene"; transcript_name "Gm7237-201"; exon_number 1; exon_id "ENSMUSE00001083663.2"; level 2; transcript_support_level "5"; mgi_id "MGI:3779701"; ont "PGO:0000005"; tag "basic"; tag "Ensembl_canonical"; tag "GENCODE_Primary"; havana_gene "OTTMUSG00000033074.1"; havana_transcript "OTTMUST00000082603.1";
chr19	HAVANA	gene	33425013	33425198	0	-	.	gene_id "ENSMUSG00000118289.2"; gene_type "processed_pseudogene"; gene_name "Gm19724"; level 2; mgi_id "MGI:5011909"; havana_gene "OTTMUSG00000074068.1";
chr19	HAVANA	transcript	33425013	33425198	0	-	.	gene_id "ENSMUSG00000118289.2"; transcript_id "ENSMUST00000236869.2"; gene_type "processed_pseudogene"; gene_name "Gm19724"; transcript_type "processed_pseudogene"; transcript_name "Gm19724-201"; level 2; mgi_id "MGI:5011909"; ont "PGO:0000004"; tag "basic"; tag "Ensembl_canonical"; tag "GENCODE_Primary"; havana_gene "OTTMUSG00000074068.1"; havana_transcript "OTTMUST00000179736.1";
chr19	HAVANA	exon	33425013	33425198	0	-	.	gene_id "ENSMUSG00000118289.2"; transcript_id "ENSMUST00000236869.2"; gene_type "processed_pseudogene"; gene_name "Gm19724"; transcript_type "processed_pseudogene"; transcript_name "Gm19724-201"; exon_number 1; exon_id "ENSMUSE00001458979.2"; level 2; mgi_id "MGI:5011909"; ont "PGO:0000004"; tag "basic"; tag "Ensembl_canonical"; tag "GENCODE_Primary"; havana_gene "OTTMUSG00000074068.1"; havana_transcript "OTTMUST00000179736.1";
chr19	sragcm37_es	exon	33426285	33426418	0.01286344516536	-	.	gene_id "sragcm37_gene_49749"; transcript_id "sragcm37_gene_49749_tx_2"; exon_id "chr19_33426285_33426418_-"; exonnum "4"; txlen "555";
chr19	sragcm37_mid	exon	33427456	33427556	0.01286344516536	-	.	gene_id "sragcm37_gene_49749"; transcript_id "sragcm37_gene_49749_tx_2"; exon_id "chr19_33427456_33427556_-"; exonnum "3"; txlen "555";
chr19	sragcm37_es	exon	33431202	33431518	4.34645064743905	-	.	gene_id "sragcm37_gene_49749"; transcript_id "sragcm37_gene_49749_tx_1"; exon_id "chr19_33431202_33431518_-"; exonnum "2"; txlen "560";
chr19	sragcm37_mid	exon	33433409	33433485	0.01286344516536	-	.	gene_id "sragcm37_gene_49749"; transcript_id "sragcm37_gene_49749_tx_2"; exon_id "chr19_33433409_33433485_-"; exonnum "2"; txlen "555";
chr19	sragcm37_ss	exon	33433598	33433840	4.34645064743905	-	.	gene_id "sragcm37_gene_49749"; transcript_id "sragcm37_gene_49749_tx_1"; exon_id "chr19_33433598_33433840_-"; exonnum "1"; txlen "560";
chr19	sragcm37_ss	exon	33433598	33433840	0.01286344516536	-	.	gene_id "sragcm37_gene_49749"; transcript_id "sragcm37_gene_49749_tx_2"; exon_id "chr19_33433598_33433840_-"; exonnum "1"; txlen "555";
chr19	HAVANA	exon	33437009	33438275	0	-	.	gene_id "ENSMUSG00000086875.3"; transcript_id "ENSMUST00000156818.3"; gene_type "unprocessed_pseudogene"; gene_name "Lipo5"; transcript_type "unprocessed_pseudogene"; transcript_name "Lipo5-201"; exon_number 6; exon_id "ENSMUSE00000766374.2"; level 2; transcript_support_level "5"; mgi_id "MGI:3648531"; ont "PGO:0000005"; tag "basic"; tag "Ensembl_canonical"; tag "GENCODE_Primary"; havana_gene "OTTMUSG00000033079.1"; havana_transcript "OTTMUST00000082608.1";
chr19	ENSEMBL_gcm37	exon	33437009	33438275	0.00236626878408456	-	.	gene_id "ENSMUSG00000086875.3"; transcript_id "ENSMUSG00000086875.3_tx_1"; exon_id "chr19_33437009_33438275_-"; exonnum "5"; txlen "1744";
chr19	ENSEMBL_gcm37	exon	33437009	33438275	0.00184043127651022	-	.	gene_id "ENSMUSG00000086875.3"; transcript_id "ENSMUSG00000086875.3_tx_2"; exon_id "chr19_33437009_33438275_-"; exonnum "7"; txlen "1990";
chr19	ENSEMBL_gcm37	exon	33437009	33438275	0.000550224725572844	-	.	gene_id "ENSMUSG00000086875.3"; transcript_id "ENSMUSG00000086875.3_tx_3"; exon_id "chr19_33437009_33438275_-"; exonnum "6"; txlen "1880";
chr19	HAVANA	gene	33437009	33450591	0	-	.	gene_id "ENSMUSG00000086875.3"; gene_type "unprocessed_pseudogene"; gene_name "Lipo5"; level 2; mgi_id "MGI:3648531"; havana_gene "OTTMUSG00000033079.1";
chr19	HAVANA	transcript	33437009	33450591	0	-	.	gene_id "ENSMUSG00000086875.3"; transcript_id "ENSMUST00000156818.3"; gene_type "unprocessed_pseudogene"; gene_name "Lipo5"; transcript_type "unprocessed_pseudogene"; transcript_name "Lipo5-201"; level 2; transcript_support_level "5"; mgi_id "MGI:3648531"; ont "PGO:0000005"; tag "basic"; tag "Ensembl_canonical"; tag "GENCODE_Primary"; havana_gene "OTTMUSG00000033079.1"; havana_transcript "OTTMUST00000082608.1";
chr19	sragcm37_mid	exon	33438734	33438787	0.00236626878408456	-	.	gene_id "ENSMUSG00000086875.3"; transcript_id "ENSMUSG00000086875.3_tx_1"; exon_id "chr19_33438734_33438787_-"; exonnum "4"; txlen "1744";
chr19	sragcm37_mid	exon	33438734	33438787	0.00184043127651022	-	.	gene_id "ENSMUSG00000086875.3"; transcript_id "ENSMUSG00000086875.3_tx_2"; exon_id "chr19_33438734_33438787_-"; exonnum "6"; txlen "1990";
chr19	sragcm37_mid	exon	33438734	33438787	0.000550224725572844	-	.	gene_id "ENSMUSG00000086875.3"; transcript_id "ENSMUSG00000086875.3_tx_3"; exon_id "chr19_33438734_33438787_-"; exonnum "5"; txlen "1880";
chr19	HAVANA	exon	33438898	33439000	0	-	.	gene_id "ENSMUSG00000086875.3"; transcript_id "ENSMUST00000156818.3"; gene_type "unprocessed_pseudogene"; gene_name "Lipo5"; transcript_type "unprocessed_pseudogene"; transcript_name "Lipo5-201"; exon_number 5; exon_id "ENSMUSE00001461562.2"; level 2; transcript_support_level "5"; mgi_id "MGI:3648531"; ont "PGO:0000005"; tag "basic"; tag "Ensembl_canonical"; tag "GENCODE_Primary"; havana_gene "OTTMUSG00000033079.1"; havana_transcript "OTTMUST00000082608.1";
chr19	sragcm37_mid	exon	33441850	33441985	0.00184043127651022	-	.	gene_id "ENSMUSG00000086875.3"; transcript_id "ENSMUSG00000086875.3_tx_2"; exon_id "chr19_33441850_33441985_-"; exonnum "5"; txlen "1990";
chr19	sragcm37_mid	exon	33441850	33441985	0.000550224725572844	-	.	gene_id "ENSMUSG00000086875.3"; transcript_id "ENSMUSG00000086875.3_tx_3"; exon_id "chr19_33441850_33441985_-"; exonnum "4"; txlen "1880";
chr19	HAVANA	exon	33443280	33443389	0	-	.	gene_id "ENSMUSG00000086875.3"; transcript_id "ENSMUST00000156818.3"; gene_type "unprocessed_pseudogene"; gene_name "Lipo5"; transcript_type "unprocessed_pseudogene"; transcript_name "Lipo5-201"; exon_number 4; exon_id "ENSMUSE00001055265.2"; level 2; transcript_support_level "5"; mgi_id "MGI:3648531"; ont "PGO:0000005"; tag "basic"; tag "Ensembl_canonical"; tag "GENCODE_Primary"; havana_gene "OTTMUSG00000033079.1"; havana_transcript "OTTMUST00000082608.1";
chr19	ENSEMBL_gcm37	exon	33443280	33443389	0.00184043127651022	-	.	gene_id "ENSMUSG00000086875.3"; transcript_id "ENSMUSG00000086875.3_tx_2"; exon_id "chr19_33443280_33443389_-"; exonnum "4"; txlen "1990";
chr19	HAVANA	exon	33445143	33445341	0	-	.	gene_id "ENSMUSG00000086875.3"; transcript_id "ENSMUST00000156818.3"; gene_type "unprocessed_pseudogene"; gene_name "Lipo5"; transcript_type "unprocessed_pseudogene"; transcript_name "Lipo5-201"; exon_number 3; exon_id "ENSMUSE00001070299.2"; level 2; transcript_support_level "5"; mgi_id "MGI:3648531"; ont "PGO:0000005"; tag "basic"; tag "Ensembl_canonical"; tag "GENCODE_Primary"; havana_gene "OTTMUSG00000033079.1"; havana_transcript "OTTMUST00000082608.1";
chr19	ENSEMBL_gcm37	exon	33445143	33445341	0.00236626878408456	-	.	gene_id "ENSMUSG00000086875.3"; transcript_id "ENSMUSG00000086875.3_tx_1"; exon_id "chr19_33445143_33445341_-"; exonnum "3"; txlen "1744";
chr19	ENSEMBL_gcm37	exon	33445143	33445341	0.00184043127651022	-	.	gene_id "ENSMUSG00000086875.3"; transcript_id "ENSMUSG00000086875.3_tx_2"; exon_id "chr19_33445143_33445341_-"; exonnum "3"; txlen "1990";
chr19	ENSEMBL_gcm37	exon	33445143	33445341	0.000550224725572844	-	.	gene_id "ENSMUSG00000086875.3"; transcript_id "ENSMUSG00000086875.3_tx_3"; exon_id "chr19_33445143_33445341_-"; exonnum "3"; txlen "1880";
chr19	HAVANA	exon	33446170	33446287	0	-	.	gene_id "ENSMUSG00000086875.3"; transcript_id "ENSMUST00000156818.3"; gene_type "unprocessed_pseudogene"; gene_name "Lipo5"; transcript_type "unprocessed_pseudogene"; transcript_name "Lipo5-201"; exon_number 2; exon_id "ENSMUSE00001076836.2"; level 2; transcript_support_level "5"; mgi_id "MGI:3648531"; ont "PGO:0000005"; tag "basic"; tag "Ensembl_canonical"; tag "GENCODE_Primary"; havana_gene "OTTMUSG00000033079.1"; havana_transcript "OTTMUST00000082608.1";
chr19	ENSEMBL_gcm37	exon	33446170	33446287	0.00236626878408456	-	.	gene_id "ENSMUSG00000086875.3"; transcript_id "ENSMUSG00000086875.3_tx_1"; exon_id "chr19_33446170_33446287_-"; exonnum "2"; txlen "1744";
chr19	ENSEMBL_gcm37	exon	33446170	33446287	0.00184043127651022	-	.	gene_id "ENSMUSG00000086875.3"; transcript_id "ENSMUSG00000086875.3_tx_2"; exon_id "chr19_33446170_33446287_-"; exonnum "2"; txlen "1990";
chr19	ENSEMBL_gcm37	exon	33446170	33446287	0.000550224725572844	-	.	gene_id "ENSMUSG00000086875.3"; transcript_id "ENSMUSG00000086875.3_tx_3"; exon_id "chr19_33446170_33446287_-"; exonnum "2"; txlen "1880";
chr19	sragcm37_mid	exon	33450483	33450588	0.00236626878408456	-	.	gene_id "ENSMUSG00000086875.3"; transcript_id "ENSMUSG00000086875.3_tx_1"; exon_id "chr19_33450483_33450588_-"; exonnum "1"; txlen "1744";
chr19	sragcm37_mid	exon	33450483	33450588	0.00184043127651022	-	.	gene_id "ENSMUSG00000086875.3"; transcript_id "ENSMUSG00000086875.3_tx_2"; exon_id "chr19_33450483_33450588_-"; exonnum "1"; txlen "1990";
chr19	sragcm37_mid	exon	33450483	33450588	0.000550224725572844	-	.	gene_id "ENSMUSG00000086875.3"; transcript_id "ENSMUSG00000086875.3_tx_3"; exon_id "chr19_33450483_33450588_-"; exonnum "1"; txlen "1880";
chr19	HAVANA	exon	33450483	33450591	0	-	.	gene_id "ENSMUSG00000086875.3"; transcript_id "ENSMUST00000156818.3"; gene_type "unprocessed_pseudogene"; gene_name "Lipo5"; transcript_type "unprocessed_pseudogene"; transcript_name "Lipo5-201"; exon_number 1; exon_id "ENSMUSE00001069449.2"; level 2; transcript_support_level "5"; mgi_id "MGI:3648531"; ont "PGO:0000005"; tag "basic"; tag "Ensembl_canonical"; tag "GENCODE_Primary"; havana_gene "OTTMUSG00000033079.1"; havana_transcript "OTTMUST00000082608.1";
chr19	HAVANA	UTR	33475437	33476546	0	-	.	gene_id "ENSMUSG00000079344.12"; transcript_id "ENSMUST00000143522.9"; gene_type "protein_coding"; gene_name "Lipo4"; transcript_type "protein_coding"; transcript_name "Lipo4-201"; exon_number 9; exon_id "ENSMUSE00000766663.2"; level 2; protein_id "ENSMUSP00000121321.3"; transcript_support_level "5"; mgi_id "MGI:3779637"; tag "basic"; tag "Ensembl_canonical"; tag "GENCODE_Primary"; tag "appris_principal_1"; havana_gene "OTTMUSG00000033071.1"; havana_transcript "OTTMUST00000082600.1";
chr19	HAVANA	exon	33475437	33476789	0	-	.	gene_id "ENSMUSG00000079344.12"; transcript_id "ENSMUST00000143522.9"; gene_type "protein_coding"; gene_name "Lipo4"; transcript_type "protein_coding"; transcript_name "Lipo4-201"; exon_number 9; exon_id "ENSMUSE00000766663.2"; level 2; protein_id "ENSMUSP00000121321.3"; transcript_support_level "5"; mgi_id "MGI:3779637"; tag "basic"; tag "Ensembl_canonical"; tag "GENCODE_Primary"; tag "appris_principal_1"; havana_gene "OTTMUSG00000033071.1"; havana_transcript "OTTMUST00000082600.1";
chr19	ENSEMBL_gcm37	exon	33475437	33476789	1.93699205965683	-	.	gene_id "ENSMUSG00000079344.12"; transcript_id "ENSMUSG00000079344.12_tx_1"; exon_id "chr19_33475437_33476789_-"; exonnum "4"; txlen "1582";
chr19	HAVANA	gene	33475437	33495180	0	-	.	gene_id "ENSMUSG00000079344.12"; gene_type "protein_coding"; gene_name "Lipo4"; level 2; mgi_id "MGI:3779637"; tag "overlapping_locus"; havana_gene "OTTMUSG00000033071.1";
chr19	HAVANA	transcript	33475437	33495180	0	-	.	gene_id "ENSMUSG00000079344.12"; transcript_id "ENSMUST00000143522.9"; gene_type "protein_coding"; gene_name "Lipo4"; transcript_type "protein_coding"; transcript_name "Lipo4-201"; level 2; protein_id "ENSMUSP00000121321.3"; transcript_support_level "5"; mgi_id "MGI:3779637"; tag "basic"; tag "Ensembl_canonical"; tag "GENCODE_Primary"; tag "appris_principal_1"; havana_gene "OTTMUSG00000033071.1"; havana_transcript "OTTMUST00000082600.1";
chr19	HAVANA	stop_codon	33476544	33476546	0	-	0	gene_id "ENSMUSG00000079344.12"; transcript_id "ENSMUST00000143522.9"; gene_type "protein_coding"; gene_name "Lipo4"; transcript_type "protein_coding"; transcript_name "Lipo4-201"; exon_number 9; exon_id "ENSMUSE00000766663.2"; level 2; protein_id "ENSMUSP00000121321.3"; transcript_support_level "5"; mgi_id "MGI:3779637"; tag "basic"; tag "Ensembl_canonical"; tag "GENCODE_Primary"; tag "appris_principal_1"; havana_gene "OTTMUSG00000033071.1"; havana_transcript "OTTMUST00000082600.1";
chr19	HAVANA	CDS	33476547	33476789	0	-	0	gene_id "ENSMUSG00000079344.12"; transcript_id "ENSMUST00000143522.9"; gene_type "protein_coding"; gene_name "Lipo4"; transcript_type "protein_coding"; transcript_name "Lipo4-201"; exon_number 9; exon_id "ENSMUSE00000766663.2"; level 2; protein_id "ENSMUSP00000121321.3"; transcript_support_level "5"; mgi_id "MGI:3779637"; tag "basic"; tag "Ensembl_canonical"; tag "GENCODE_Primary"; tag "appris_principal_1"; havana_gene "OTTMUSG00000033071.1"; havana_transcript "OTTMUST00000082600.1";
chr19	HAVANA	exon	33477466	33477537	0	-	.	gene_id "ENSMUSG00000079344.12"; transcript_id "ENSMUST00000143522.9"; gene_type "protein_coding"; gene_name "Lipo4"; transcript_type "protein_coding"; transcript_name "Lipo4-201"; exon_number 8; exon_id "ENSMUSE00001298407.2"; level 2; protein_id "ENSMUSP00000121321.3"; transcript_support_level "5"; mgi_id "MGI:3779637"; tag "basic"; tag "Ensembl_canonical"; tag "GENCODE_Primary"; tag "appris_principal_1"; havana_gene "OTTMUSG00000033071.1"; havana_transcript "OTTMUST00000082600.1";
chr19	HAVANA	CDS	33477466	33477537	0	-	0	gene_id "ENSMUSG00000079344.12"; transcript_id "ENSMUST00000143522.9"; gene_type "protein_coding"; gene_name "Lipo4"; transcript_type "protein_coding"; transcript_name "Lipo4-201"; exon_number 8; exon_id "ENSMUSE00001298407.2"; level 2; protein_id "ENSMUSP00000121321.3"; transcript_support_level "5"; mgi_id "MGI:3779637"; tag "basic"; tag "Ensembl_canonical"; tag "GENCODE_Primary"; tag "appris_principal_1"; havana_gene "OTTMUSG00000033071.1"; havana_transcript "OTTMUST00000082600.1";
chr19	ENSEMBL_gcm37	exon	33477466	33477537	1.93699205965683	-	.	gene_id "ENSMUSG00000079344.12"; transcript_id "ENSMUSG00000079344.12_tx_1"; exon_id "chr19_33477466_33477537_-"; exonnum "3"; txlen "1582";
chr19	sragcm37_mid	exon	33477669	33477753	1.93699205965683	-	.	gene_id "ENSMUSG00000079344.12"; transcript_id "ENSMUSG00000079344.12_tx_1"; exon_id "chr19_33477669_33477753_-"; exonnum "2"; txlen "1582";
chr19	HAVANA	exon	33478954	33479025	0	-	.	gene_id "ENSMUSG00000079344.12"; transcript_id "ENSMUST00000143522.9"; gene_type "protein_coding"; gene_name "Lipo4"; transcript_type "protein_coding"; transcript_name "Lipo4-201"; exon_number 7; exon_id "ENSMUSE00001292392.2"; level 2; protein_id "ENSMUSP00000121321.3"; transcript_support_level "5"; mgi_id "MGI:3779637"; tag "basic"; tag "Ensembl_canonical"; tag "GENCODE_Primary"; tag "appris_principal_1"; havana_gene "OTTMUSG00000033071.1"; havana_transcript "OTTMUST00000082600.1";
chr19	HAVANA	CDS	33478954	33479025	0	-	0	gene_id "ENSMUSG00000079344.12"; transcript_id "ENSMUST00000143522.9"; gene_type "protein_coding"; gene_name "Lipo4"; transcript_type "protein_coding"; transcript_name "Lipo4-201"; exon_number 7; exon_id "ENSMUSE00001292392.2"; level 2; protein_id "ENSMUSP00000121321.3"; transcript_support_level "5"; mgi_id "MGI:3779637"; tag "basic"; tag "Ensembl_canonical"; tag "GENCODE_Primary"; tag "appris_principal_1"; havana_gene "OTTMUSG00000033071.1"; havana_transcript "OTTMUST00000082600.1";
chr19	ENSEMBL_gcm37	exon	33478954	33479025	1.93699205965683	-	.	gene_id "ENSMUSG00000079344.12"; transcript_id "ENSMUSG00000079344.12_tx_1"; exon_id "chr19_33478954_33479025_-"; exonnum "1"; txlen "1582";
chr19	HAVANA	exon	33480554	33480697	0	-	.	gene_id "ENSMUSG00000079344.12"; transcript_id "ENSMUST00000143522.9"; gene_type "protein_coding"; gene_name "Lipo4"; transcript_type "protein_coding"; transcript_name "Lipo4-201"; exon_number 6; exon_id "ENSMUSE00000691935.2"; level 2; protein_id "ENSMUSP00000121321.3"; transcript_support_level "5"; mgi_id "MGI:3779637"; tag "basic"; tag "Ensembl_canonical"; tag "GENCODE_Primary"; tag "appris_principal_1"; havana_gene "OTTMUSG00000033071.1"; havana_transcript "OTTMUST00000082600.1";
chr19	HAVANA	CDS	33480554	33480697	0	-	0	gene_id "ENSMUSG00000079344.12"; transcript_id "ENSMUST00000143522.9"; gene_type "protein_coding"; gene_name "Lipo4"; transcript_type "protein_coding"; transcript_name "Lipo4-201"; exon_number 6; exon_id "ENSMUSE00000691935.2"; level 2; protein_id "ENSMUSP00000121321.3"; transcript_support_level "5"; mgi_id "MGI:3779637"; tag "basic"; tag "Ensembl_canonical"; tag "GENCODE_Primary"; tag "appris_principal_1"; havana_gene "OTTMUSG00000033071.1"; havana_transcript "OTTMUST00000082600.1";
chr19	ENSEMBL_gcm37	exon	33480554	33480697	0.395304501970781	-	.	gene_id "ENSMUSG00000079344.12"; transcript_id "ENSMUSG00000079344.12_tx_2"; exon_id "chr19_33480554_33480697_-"; exonnum "7"; txlen "845";
chr19	ENSEMBL_gcm37	exon	33480554	33480697	0.0988261254926952	-	.	gene_id "ENSMUSG00000079344.12"; transcript_id "ENSMUSG00000079344.12_tx_3"; exon_id "chr19_33480554_33480697_-"; exonnum "6"; txlen "708";
chr19	HAVANA	exon	33488913	33489049	0	-	.	gene_id "ENSMUSG00000079344.12"; transcript_id "ENSMUST00000143522.9"; gene_type "protein_coding"; gene_name "Lipo4"; transcript_type "protein_coding"; transcript_name "Lipo4-201"; exon_number 5; exon_id "ENSMUSE00000977977.2"; level 2; protein_id "ENSMUSP00000121321.3"; transcript_support_level "5"; mgi_id "MGI:3779637"; tag "basic"; tag "Ensembl_canonical"; tag "GENCODE_Primary"; tag "appris_principal_1"; havana_gene "OTTMUSG00000033071.1"; havana_transcript "OTTMUST00000082600.1";
chr19	HAVANA	CDS	33488913	33489049	0	-	2	gene_id "ENSMUSG00000079344.12"; transcript_id "ENSMUST00000143522.9"; gene_type "protein_coding"; gene_name "Lipo4"; transcript_type "protein_coding"; transcript_name "Lipo4-201"; exon_number 5; exon_id "ENSMUSE00000977977.2"; level 2; protein_id "ENSMUSP00000121321.3"; transcript_support_level "5"; mgi_id "MGI:3779637"; tag "basic"; tag "Ensembl_canonical"; tag "GENCODE_Primary"; tag "appris_principal_1"; havana_gene "OTTMUSG00000033071.1"; havana_transcript "OTTMUST00000082600.1";
chr19	ENSEMBL_gcm37	exon	33488913	33489049	0.395304501970781	-	.	gene_id "ENSMUSG00000079344.12"; transcript_id "ENSMUSG00000079344.12_tx_2"; exon_id "chr19_33488913_33489049_-"; exonnum "6"; txlen "845";
chr19	HAVANA	exon	33489969	33490078	0	-	.	gene_id "ENSMUSG00000079344.12"; transcript_id "ENSMUST00000143522.9"; gene_type "protein_coding"; gene_name "Lipo4"; transcript_type "protein_coding"; transcript_name "Lipo4-201"; exon_number 4; exon_id "ENSMUSE00000969546.2"; level 2; protein_id "ENSMUSP00000121321.3"; transcript_support_level "5"; mgi_id "MGI:3779637"; tag "basic"; tag "Ensembl_canonical"; tag "GENCODE_Primary"; tag "appris_principal_1"; havana_gene "OTTMUSG00000033071.1"; havana_transcript "OTTMUST00000082600.1";
chr19	HAVANA	CDS	33489969	33490078	0	-	1	gene_id "ENSMUSG00000079344.12"; transcript_id "ENSMUST00000143522.9"; gene_type "protein_coding"; gene_name "Lipo4"; transcript_type "protein_coding"; transcript_name "Lipo4-201"; exon_number 4; exon_id "ENSMUSE00000969546.2"; level 2; protein_id "ENSMUSP00000121321.3"; transcript_support_level "5"; mgi_id "MGI:3779637"; tag "basic"; tag "Ensembl_canonical"; tag "GENCODE_Primary"; tag "appris_principal_1"; havana_gene "OTTMUSG00000033071.1"; havana_transcript "OTTMUST00000082600.1";
chr19	ENSEMBL_gcm37	exon	33489969	33490078	0.395304501970781	-	.	gene_id "ENSMUSG00000079344.12"; transcript_id "ENSMUSG00000079344.12_tx_2"; exon_id "chr19_33489969_33490078_-"; exonnum "5"; txlen "845";
chr19	ENSEMBL_gcm37	exon	33489969	33490078	0.0988261254926952	-	.	gene_id "ENSMUSG00000079344.12"; transcript_id "ENSMUSG00000079344.12_tx_3"; exon_id "chr19_33489969_33490078_-"; exonnum "5"; txlen "708";
chr19	HAVANA	exon	33491560	33491758	0	-	.	gene_id "ENSMUSG00000079344.12"; transcript_id "ENSMUST00000143522.9"; gene_type "protein_coding"; gene_name "Lipo4"; transcript_type "protein_coding"; transcript_name "Lipo4-201"; exon_number 3; exon_id "ENSMUSE00001053036.2"; level 2; protein_id "ENSMUSP00000121321.3"; transcript_support_level "5"; mgi_id "MGI:3779637"; tag "basic"; tag "Ensembl_canonical"; tag "GENCODE_Primary"; tag "appris_principal_1"; havana_gene "OTTMUSG00000033071.1"; havana_transcript "OTTMUST00000082600.1";
chr19	HAVANA	CDS	33491560	33491758	0	-	2	gene_id "ENSMUSG00000079344.12"; transcript_id "ENSMUST00000143522.9"; gene_type "protein_coding"; gene_name "Lipo4"; transcript_type "protein_coding"; transcript_name "Lipo4-201"; exon_number 3; exon_id "ENSMUSE00001053036.2"; level 2; protein_id "ENSMUSP00000121321.3"; transcript_support_level "5"; mgi_id "MGI:3779637"; tag "basic"; tag "Ensembl_canonical"; tag "GENCODE_Primary"; tag "appris_principal_1"; havana_gene "OTTMUSG00000033071.1"; havana_transcript "OTTMUST00000082600.1";
chr19	ENSEMBL_gcm37	exon	33491560	33491758	0.395304501970781	-	.	gene_id "ENSMUSG00000079344.12"; transcript_id "ENSMUSG00000079344.12_tx_2"; exon_id "chr19_33491560_33491758_-"; exonnum "4"; txlen "845";
chr19	ENSEMBL_gcm37	exon	33491560	33491758	0.0988261254926952	-	.	gene_id "ENSMUSG00000079344.12"; transcript_id "ENSMUSG00000079344.12_tx_3"; exon_id "chr19_33491560_33491758_-"; exonnum "4"; txlen "708";
chr19	HAVANA	exon	33493009	33493126	0	-	.	gene_id "ENSMUSG00000079344.12"; transcript_id "ENSMUST00000143522.9"; gene_type "protein_coding"; gene_name "Lipo4"; transcript_type "protein_coding"; transcript_name "Lipo4-201"; exon_number 2; exon_id "ENSMUSE00001002610.2"; level 2; protein_id "ENSMUSP00000121321.3"; transcript_support_level "5"; mgi_id "MGI:3779637"; tag "basic"; tag "Ensembl_canonical"; tag "GENCODE_Primary"; tag "appris_principal_1"; havana_gene "OTTMUSG00000033071.1"; havana_transcript "OTTMUST00000082600.1";
chr19	HAVANA	CDS	33493009	33493126	0	-	0	gene_id "ENSMUSG00000079344.12"; transcript_id "ENSMUST00000143522.9"; gene_type "protein_coding"; gene_name "Lipo4"; transcript_type "protein_coding"; transcript_name "Lipo4-201"; exon_number 2; exon_id "ENSMUSE00001002610.2"; level 2; protein_id "ENSMUSP00000121321.3"; transcript_support_level "5"; mgi_id "MGI:3779637"; tag "basic"; tag "Ensembl_canonical"; tag "GENCODE_Primary"; tag "appris_principal_1"; havana_gene "OTTMUSG00000033071.1"; havana_transcript "OTTMUST00000082600.1";
chr19	ENSEMBL_gcm37	exon	33493009	33493126	0.395304501970781	-	.	gene_id "ENSMUSG00000079344.12"; transcript_id "ENSMUSG00000079344.12_tx_2"; exon_id "chr19_33493009_33493126_-"; exonnum "3"; txlen "845";
chr19	ENSEMBL_gcm37	exon	33493009	33493126	0.0988261254926952	-	.	gene_id "ENSMUSG00000079344.12"; transcript_id "ENSMUSG00000079344.12_tx_3"; exon_id "chr19_33493009_33493126_-"; exonnum "3"; txlen "708";
chr19	HAVANA	CDS	33495072	33495170	0	-	0	gene_id "ENSMUSG00000079344.12"; transcript_id "ENSMUST00000143522.9"; gene_type "protein_coding"; gene_name "Lipo4"; transcript_type "protein_coding"; transcript_name "Lipo4-201"; exon_number 1; exon_id "ENSMUSE00001006914.2"; level 2; protein_id "ENSMUSP00000121321.3"; transcript_support_level "5"; mgi_id "MGI:3779637"; tag "basic"; tag "Ensembl_canonical"; tag "GENCODE_Primary"; tag "appris_principal_1"; havana_gene "OTTMUSG00000033071.1"; havana_transcript "OTTMUST00000082600.1";
chr19	sragcm37_mid	exon	33495072	33495177	0.395304501970781	-	.	gene_id "ENSMUSG00000079344.12"; transcript_id "ENSMUSG00000079344.12_tx_2"; exon_id "chr19_33495072_33495177_-"; exonnum "2"; txlen "845";
chr19	sragcm37_mid	exon	33495072	33495177	0.0988261254926952	-	.	gene_id "ENSMUSG00000079344.12"; transcript_id "ENSMUSG00000079344.12_tx_3"; exon_id "chr19_33495072_33495177_-"; exonnum "2"; txlen "708";
chr19	HAVANA	exon	33495072	33495180	0	-	.	gene_id "ENSMUSG00000079344.12"; transcript_id "ENSMUST00000143522.9"; gene_type "protein_coding"; gene_name "Lipo4"; transcript_type "protein_coding"; transcript_name "Lipo4-201"; exon_number 1; exon_id "ENSMUSE00001006914.2"; level 2; protein_id "ENSMUSP00000121321.3"; transcript_support_level "5"; mgi_id "MGI:3779637"; tag "basic"; tag "Ensembl_canonical"; tag "GENCODE_Primary"; tag "appris_principal_1"; havana_gene "OTTMUSG00000033071.1"; havana_transcript "OTTMUST00000082600.1";
chr19	HAVANA	start_codon	33495168	33495170	0	-	0	gene_id "ENSMUSG00000079344.12"; transcript_id "ENSMUST00000143522.9"; gene_type "protein_coding"; gene_name "Lipo4"; transcript_type "protein_coding"; transcript_name "Lipo4-201"; exon_number 1; exon_id "ENSMUSE00001006914.2"; level 2; protein_id "ENSMUSP00000121321.3"; transcript_support_level "5"; mgi_id "MGI:3779637"; tag "basic"; tag "Ensembl_canonical"; tag "GENCODE_Primary"; tag "appris_principal_1"; havana_gene "OTTMUSG00000033071.1"; havana_transcript "OTTMUST00000082600.1";
chr19	HAVANA	UTR	33495171	33495180	0	-	.	gene_id "ENSMUSG00000079344.12"; transcript_id "ENSMUST00000143522.9"; gene_type "protein_coding"; gene_name "Lipo4"; transcript_type "protein_coding"; transcript_name "Lipo4-201"; exon_number 1; exon_id "ENSMUSE00001006914.2"; level 2; protein_id "ENSMUSP00000121321.3"; transcript_support_level "5"; mgi_id "MGI:3779637"; tag "basic"; tag "Ensembl_canonical"; tag "GENCODE_Primary"; tag "appris_principal_1"; havana_gene "OTTMUSG00000033071.1"; havana_transcript "OTTMUST00000082600.1";
chr19	sragcm37_ss	exon	33496227	33496257	0.395304501970781	-	.	gene_id "ENSMUSG00000079344.12"; transcript_id "ENSMUSG00000079344.12_tx_2"; exon_id "chr19_33496227_33496257_-"; exonnum "1"; txlen "845";
chr19	sragcm37_ss	exon	33496227	33496257	0.0988261254926952	-	.	gene_id "ENSMUSG00000079344.12"; transcript_id "ENSMUSG00000079344.12_tx_3"; exon_id "chr19_33496227_33496257_-"; exonnum "1"; txlen "708";
chr19	HAVANA	gene	33527598	33527797	0	-	.	gene_id "ENSMUSG00000118121.2"; gene_type "processed_pseudogene"; gene_name "Gm50233"; level 2; mgi_id "MGI:6303038"; havana_gene "OTTMUSG00000074069.1";
chr19	HAVANA	transcript	33527598	33527797	0	-	.	gene_id "ENSMUSG00000118121.2"; transcript_id "ENSMUST00000238032.2"; gene_type "processed_pseudogene"; gene_name "Gm50233"; transcript_type "processed_pseudogene"; transcript_name "Gm50233-201"; level 2; mgi_id "MGI:6303038"; ont "PGO:0000004"; tag "basic"; tag "Ensembl_canonical"; tag "GENCODE_Primary"; havana_gene "OTTMUSG00000074069.1"; havana_transcript "OTTMUST00000179739.1";
chr19	HAVANA	exon	33527598	33527797	0	-	.	gene_id "ENSMUSG00000118121.2"; transcript_id "ENSMUST00000238032.2"; gene_type "processed_pseudogene"; gene_name "Gm50233"; transcript_type "processed_pseudogene"; transcript_name "Gm50233-201"; exon_number 1; exon_id "ENSMUSE00001455454.2"; level 2; mgi_id "MGI:6303038"; ont "PGO:0000004"; tag "basic"; tag "Ensembl_canonical"; tag "GENCODE_Primary"; havana_gene "OTTMUSG00000074069.1"; havana_transcript "OTTMUST00000179739.1";
chr19	HAVANA	UTR	33532560	33533633	0	-	.	gene_id "ENSMUSG00000024766.16"; transcript_id "ENSMUST00000112508.9"; gene_type "protein_coding"; gene_name "Lipo3"; transcript_type "protein_coding"; transcript_name "Lipo3-202"; exon_number 11; exon_id "ENSMUSE00000691922.3"; level 2; protein_id "ENSMUSP00000108127.3"; transcript_support_level "1"; mgi_id "MGI:2147592"; tag "basic"; tag "Ensembl_canonical"; tag "GENCODE_Primary"; tag "appris_principal_1"; tag "CCDS"; ccdsid "CCDS37961.1"; havana_gene "OTTMUSG00000033059.1"; havana_transcript "OTTMUST00000082546.1";
chr19	HAVANA	exon	33532560	33533879	0	-	.	gene_id "ENSMUSG00000024766.16"; transcript_id "ENSMUST00000112508.9"; gene_type "protein_coding"; gene_name "Lipo3"; transcript_type "protein_coding"; transcript_name "Lipo3-202"; exon_number 11; exon_id "ENSMUSE00000691922.3"; level 2; protein_id "ENSMUSP00000108127.3"; transcript_support_level "1"; mgi_id "MGI:2147592"; tag "basic"; tag "Ensembl_canonical"; tag "GENCODE_Primary"; tag "appris_principal_1"; tag "CCDS"; ccdsid "CCDS37961.1"; havana_gene "OTTMUSG00000033059.1"; havana_transcript "OTTMUST00000082546.1";
chr19	HAVANA	transcript	33532560	33567708	0	-	.	gene_id "ENSMUSG00000024766.16"; transcript_id "ENSMUST00000112508.9"; gene_type "protein_coding"; gene_name "Lipo3"; transcript_type "protein_coding"; transcript_name "Lipo3-202"; level 2; protein_id "ENSMUSP00000108127.3"; transcript_support_level "1"; mgi_id "MGI:2147592"; tag "basic"; tag "Ensembl_canonical"; tag "GENCODE_Primary"; tag "appris_principal_1"; tag "CCDS"; ccdsid "CCDS37961.1"; havana_gene "OTTMUSG00000033059.1"; havana_transcript "OTTMUST00000082546.1";
chr19	HAVANA	gene	33532560	33739351	0	-	.	gene_id "ENSMUSG00000024766.16"; gene_type "protein_coding"; gene_name "Lipo3"; level 2; mgi_id "MGI:2147592"; tag "ncRNA_host"; tag "overlapping_locus"; havana_gene "OTTMUSG00000033059.1";
chr19	HAVANA	exon	33532563	33533879	0	-	.	gene_id "ENSMUSG00000024766.16"; transcript_id "ENSMUST00000145807.3"; gene_type "protein_coding"; gene_name "Lipo3"; transcript_type "protein_coding_CDS_not_defined"; transcript_name "Lipo3-203"; exon_number 4; exon_id "ENSMUSE00001455902.2"; level 2; transcript_support_level "1"; mgi_id "MGI:2147592"; havana_gene "OTTMUSG00000033059.1"; havana_transcript "OTTMUST00000179737.1";
chr19	HAVANA	transcript	33532563	33538869	0	-	.	gene_id "ENSMUSG00000024766.16"; transcript_id "ENSMUST00000145807.3"; gene_type "protein_coding"; gene_name "Lipo3"; transcript_type "protein_coding_CDS_not_defined"; transcript_name "Lipo3-203"; level 2; transcript_support_level "1"; mgi_id "MGI:2147592"; havana_gene "OTTMUSG00000033059.1"; havana_transcript "OTTMUST00000179737.1";
chr19	ENSEMBL	UTR	33532567	33533633	0	-	.	gene_id "ENSMUSG00000024766.16"; transcript_id "ENSMUST00000025694.7"; gene_type "protein_coding"; gene_name "Lipo3"; transcript_type "protein_coding"; transcript_name "Lipo3-201"; exon_number 11; exon_id "ENSMUSE00000691924.2"; level 3; protein_id "ENSMUSP00000025694.7"; transcript_support_level "1"; mgi_id "MGI:2147592"; tag "basic"; tag "appris_principal_1"; tag "CCDS"; ccdsid "CCDS37961.1"; havana_gene "OTTMUSG00000033059.1";
chr19	ENSEMBL	exon	33532567	33533879	0	-	.	gene_id "ENSMUSG00000024766.16"; transcript_id "ENSMUST00000025694.7"; gene_type "protein_coding"; gene_name "Lipo3"; transcript_type "protein_coding"; transcript_name "Lipo3-201"; exon_number 11; exon_id "ENSMUSE00000691924.2"; level 3; protein_id "ENSMUSP00000025694.7"; transcript_support_level "1"; mgi_id "MGI:2147592"; tag "basic"; tag "appris_principal_1"; tag "CCDS"; ccdsid "CCDS37961.1"; havana_gene "OTTMUSG00000033059.1";
chr19	ENSEMBL_gcm37	exon	33532567	33533879	0.229450351938038	-	.	gene_id "ENSMUSG00000024766.16"; transcript_id "ENSMUSG00000024766.16_tx_6"; exon_id "chr19_33532567_33533879_-"; exonnum "11"; txlen "2483";
chr19	ENSEMBL	transcript	33532567	33739351	0	-	.	gene_id "ENSMUSG00000024766.16"; transcript_id "ENSMUST00000025694.7"; gene_type "protein_coding"; gene_name "Lipo3"; transcript_type "protein_coding"; transcript_name "Lipo3-201"; level 3; protein_id "ENSMUSP00000025694.7"; transcript_support_level "1"; mgi_id "MGI:2147592"; tag "basic"; tag "appris_principal_1"; tag "CCDS"; ccdsid "CCDS37961.1"; havana_gene "OTTMUSG00000033059.1";
chr19	HAVANA	exon	33532823	33533879	0	-	.	gene_id "ENSMUSG00000024766.16"; transcript_id "ENSMUST00000235583.2"; gene_type "protein_coding"; gene_name "Lipo3"; transcript_type "protein_coding_CDS_not_defined"; transcript_name "Lipo3-204"; exon_number 5; exon_id "ENSMUSE00000783802.3"; level 2; mgi_id "MGI:2147592"; havana_gene "OTTMUSG00000033059.1"; havana_transcript "OTTMUST00000179738.1";
chr19	HAVANA	transcript	33532823	33538782	0	-	.	gene_id "ENSMUSG00000024766.16"; transcript_id "ENSMUST00000235583.2"; gene_type "protein_coding"; gene_name "Lipo3"; transcript_type "protein_coding_CDS_not_defined"; transcript_name "Lipo3-204"; level 2; mgi_id "MGI:2147592"; havana_gene "OTTMUSG00000033059.1"; havana_transcript "OTTMUST00000179738.1";
chr19	HAVANA	stop_codon	33533631	33533633	0	-	0	gene_id "ENSMUSG00000024766.16"; transcript_id "ENSMUST00000112508.9"; gene_type "protein_coding"; gene_name "Lipo3"; transcript_type "protein_coding"; transcript_name "Lipo3-202"; exon_number 11; exon_id "ENSMUSE00000691922.3"; level 2; protein_id "ENSMUSP00000108127.3"; transcript_support_level "1"; mgi_id "MGI:2147592"; tag "basic"; tag "Ensembl_canonical"; tag "GENCODE_Primary"; tag "appris_principal_1"; tag "CCDS"; ccdsid "CCDS37961.1"; havana_gene "OTTMUSG00000033059.1"; havana_transcript "OTTMUST00000082546.1";
chr19	ENSEMBL	stop_codon	33533631	33533633	0	-	0	gene_id "ENSMUSG00000024766.16"; transcript_id "ENSMUST00000025694.7"; gene_type "protein_coding"; gene_name "Lipo3"; transcript_type "protein_coding"; transcript_name "Lipo3-201"; exon_number 11; exon_id "ENSMUSE00000691924.2"; level 3; protein_id "ENSMUSP00000025694.7"; transcript_support_level "1"; mgi_id "MGI:2147592"; tag "basic"; tag "appris_principal_1"; tag "CCDS"; ccdsid "CCDS37961.1"; havana_gene "OTTMUSG00000033059.1";
chr19	HAVANA	CDS	33533634	33533879	0	-	0	gene_id "ENSMUSG00000024766.16"; transcript_id "ENSMUST00000112508.9"; gene_type "protein_coding"; gene_name "Lipo3"; transcript_type "protein_coding"; transcript_name "Lipo3-202"; exon_number 11; exon_id "ENSMUSE00000691922.3"; level 2; protein_id "ENSMUSP00000108127.3"; transcript_support_level "1"; mgi_id "MGI:2147592"; tag "basic"; tag "Ensembl_canonical"; tag "GENCODE_Primary"; tag "appris_principal_1"; tag "CCDS"; ccdsid "CCDS37961.1"; havana_gene "OTTMUSG00000033059.1"; havana_transcript "OTTMUST00000082546.1";
chr19	ENSEMBL	CDS	33533634	33533879	0	-	0	gene_id "ENSMUSG00000024766.16"; transcript_id "ENSMUST00000025694.7"; gene_type "protein_coding"; gene_name "Lipo3"; transcript_type "protein_coding"; transcript_name "Lipo3-201"; exon_number 11; exon_id "ENSMUSE00000691924.2"; level 3; protein_id "ENSMUSP00000025694.7"; transcript_support_level "1"; mgi_id "MGI:2147592"; tag "basic"; tag "appris_principal_1"; tag "CCDS"; ccdsid "CCDS37961.1"; havana_gene "OTTMUSG00000033059.1";
chr19	HAVANA	exon	33534507	33534578	0	-	.	gene_id "ENSMUSG00000024766.16"; transcript_id "ENSMUST00000112508.9"; gene_type "protein_coding"; gene_name "Lipo3"; transcript_type "protein_coding"; transcript_name "Lipo3-202"; exon_number 10; exon_id "ENSMUSE00001230330.2"; level 2; protein_id "ENSMUSP00000108127.3"; transcript_support_level "1"; mgi_id "MGI:2147592"; tag "basic"; tag "Ensembl_canonical"; tag "GENCODE_Primary"; tag "appris_principal_1"; tag "CCDS"; ccdsid "CCDS37961.1"; havana_gene "OTTMUSG00000033059.1"; havana_transcript "OTTMUST00000082546.1";
chr19	HAVANA	CDS	33534507	33534578	0	-	0	gene_id "ENSMUSG00000024766.16"; transcript_id "ENSMUST00000112508.9"; gene_type "protein_coding"; gene_name "Lipo3"; transcript_type "protein_coding"; transcript_name "Lipo3-202"; exon_number 10; exon_id "ENSMUSE00001230330.2"; level 2; protein_id "ENSMUSP00000108127.3"; transcript_support_level "1"; mgi_id "MGI:2147592"; tag "basic"; tag "Ensembl_canonical"; tag "GENCODE_Primary"; tag "appris_principal_1"; tag "CCDS"; ccdsid "CCDS37961.1"; havana_gene "OTTMUSG00000033059.1"; havana_transcript "OTTMUST00000082546.1";
chr19	HAVANA	exon	33534507	33534578	0	-	.	gene_id "ENSMUSG00000024766.16"; transcript_id "ENSMUST00000145807.3"; gene_type "protein_coding"; gene_name "Lipo3"; transcript_type "protein_coding_CDS_not_defined"; transcript_name "Lipo3-203"; exon_number 3; exon_id "ENSMUSE00001269056.2"; level 2; transcript_support_level "1"; mgi_id "MGI:2147592"; havana_gene "OTTMUSG00000033059.1"; havana_transcript "OTTMUST00000179737.1";
chr19	ENSEMBL	exon	33534507	33534578	0	-	.	gene_id "ENSMUSG00000024766.16"; transcript_id "ENSMUST00000025694.7"; gene_type "protein_coding"; gene_name "Lipo3"; transcript_type "protein_coding"; transcript_name "Lipo3-201"; exon_number 10; exon_id "ENSMUSE00001230330.2"; level 3; protein_id "ENSMUSP00000025694.7"; transcript_support_level "1"; mgi_id "MGI:2147592"; tag "basic"; tag "appris_principal_1"; tag "CCDS"; ccdsid "CCDS37961.1"; havana_gene "OTTMUSG00000033059.1";
chr19	ENSEMBL	CDS	33534507	33534578	0	-	0	gene_id "ENSMUSG00000024766.16"; transcript_id "ENSMUST00000025694.7"; gene_type "protein_coding"; gene_name "Lipo3"; transcript_type "protein_coding"; transcript_name "Lipo3-201"; exon_number 10; exon_id "ENSMUSE00001230330.2"; level 3; protein_id "ENSMUSP00000025694.7"; transcript_support_level "1"; mgi_id "MGI:2147592"; tag "basic"; tag "appris_principal_1"; tag "CCDS"; ccdsid "CCDS37961.1"; havana_gene "OTTMUSG00000033059.1";
chr19	HAVANA	exon	33534507	33534578	0	-	.	gene_id "ENSMUSG00000024766.16"; transcript_id "ENSMUST00000235583.2"; gene_type "protein_coding"; gene_name "Lipo3"; transcript_type "protein_coding_CDS_not_defined"; transcript_name "Lipo3-204"; exon_number 4; exon_id "ENSMUSE00001269056.2"; level 2; mgi_id "MGI:2147592"; havana_gene "OTTMUSG00000033059.1"; havana_transcript "OTTMUST00000179738.1";
chr19	ENSEMBL_gcm37	exon	33534507	33534578	0.229450351938038	-	.	gene_id "ENSMUSG00000024766.16"; transcript_id "ENSMUSG00000024766.16_tx_6"; exon_id "chr19_33534507_33534578_-"; exonnum "10"; txlen "2483";
chr19	HAVANA	exon	33535665	33535736	0	-	.	gene_id "ENSMUSG00000024766.16"; transcript_id "ENSMUST00000112508.9"; gene_type "protein_coding"; gene_name "Lipo3"; transcript_type "protein_coding"; transcript_name "Lipo3-202"; exon_number 9; exon_id "ENSMUSE00001238852.2"; level 2; protein_id "ENSMUSP00000108127.3"; transcript_support_level "1"; mgi_id "MGI:2147592"; tag "basic"; tag "Ensembl_canonical"; tag "GENCODE_Primary"; tag "appris_principal_1"; tag "CCDS"; ccdsid "CCDS37961.1"; havana_gene "OTTMUSG00000033059.1"; havana_transcript "OTTMUST00000082546.1";
chr19	HAVANA	CDS	33535665	33535736	0	-	0	gene_id "ENSMUSG00000024766.16"; transcript_id "ENSMUST00000112508.9"; gene_type "protein_coding"; gene_name "Lipo3"; transcript_type "protein_coding"; transcript_name "Lipo3-202"; exon_number 9; exon_id "ENSMUSE00001238852.2"; level 2; protein_id "ENSMUSP00000108127.3"; transcript_support_level "1"; mgi_id "MGI:2147592"; tag "basic"; tag "Ensembl_canonical"; tag "GENCODE_Primary"; tag "appris_principal_1"; tag "CCDS"; ccdsid "CCDS37961.1"; havana_gene "OTTMUSG00000033059.1"; havana_transcript "OTTMUST00000082546.1";
chr19	HAVANA	exon	33535665	33535736	0	-	.	gene_id "ENSMUSG00000024766.16"; transcript_id "ENSMUST00000145807.3"; gene_type "protein_coding"; gene_name "Lipo3"; transcript_type "protein_coding_CDS_not_defined"; transcript_name "Lipo3-203"; exon_number 2; exon_id "ENSMUSE00001294019.2"; level 2; transcript_support_level "1"; mgi_id "MGI:2147592"; havana_gene "OTTMUSG00000033059.1"; havana_transcript "OTTMUST00000179737.1";
chr19	ENSEMBL	exon	33535665	33535736	0	-	.	gene_id "ENSMUSG00000024766.16"; transcript_id "ENSMUST00000025694.7"; gene_type "protein_coding"; gene_name "Lipo3"; transcript_type "protein_coding"; transcript_name "Lipo3-201"; exon_number 9; exon_id "ENSMUSE00001238852.2"; level 3; protein_id "ENSMUSP00000025694.7"; transcript_support_level "1"; mgi_id "MGI:2147592"; tag "basic"; tag "appris_principal_1"; tag "CCDS"; ccdsid "CCDS37961.1"; havana_gene "OTTMUSG00000033059.1";
chr19	ENSEMBL	CDS	33535665	33535736	0	-	0	gene_id "ENSMUSG00000024766.16"; transcript_id "ENSMUST00000025694.7"; gene_type "protein_coding"; gene_name "Lipo3"; transcript_type "protein_coding"; transcript_name "Lipo3-201"; exon_number 9; exon_id "ENSMUSE00001238852.2"; level 3; protein_id "ENSMUSP00000025694.7"; transcript_support_level "1"; mgi_id "MGI:2147592"; tag "basic"; tag "appris_principal_1"; tag "CCDS"; ccdsid "CCDS37961.1"; havana_gene "OTTMUSG00000033059.1";
chr19	HAVANA	exon	33535665	33535736	0	-	.	gene_id "ENSMUSG00000024766.16"; transcript_id "ENSMUST00000235583.2"; gene_type "protein_coding"; gene_name "Lipo3"; transcript_type "protein_coding_CDS_not_defined"; transcript_name "Lipo3-204"; exon_number 3; exon_id "ENSMUSE00001294019.2"; level 2; mgi_id "MGI:2147592"; havana_gene "OTTMUSG00000033059.1"; havana_transcript "OTTMUST00000179738.1";
chr19	ENSEMBL_gcm37	exon	33535665	33535736	0.229450351938038	-	.	gene_id "ENSMUSG00000024766.16"; transcript_id "ENSMUSG00000024766.16_tx_6"; exon_id "chr19_33535665_33535736_-"; exonnum "9"; txlen "2483";
chr19	HAVANA	exon	33536912	33537055	0	-	.	gene_id "ENSMUSG00000024766.16"; transcript_id "ENSMUST00000112508.9"; gene_type "protein_coding"; gene_name "Lipo3"; transcript_type "protein_coding"; transcript_name "Lipo3-202"; exon_number 8; exon_id "ENSMUSE00001006236.2"; level 2; protein_id "ENSMUSP00000108127.3"; transcript_support_level "1"; mgi_id "MGI:2147592"; tag "basic"; tag "Ensembl_canonical"; tag "GENCODE_Primary"; tag "appris_principal_1"; tag "CCDS"; ccdsid "CCDS37961.1"; havana_gene "OTTMUSG00000033059.1"; havana_transcript "OTTMUST00000082546.1";
chr19	HAVANA	CDS	33536912	33537055	0	-	0	gene_id "ENSMUSG00000024766.16"; transcript_id "ENSMUST00000112508.9"; gene_type "protein_coding"; gene_name "Lipo3"; transcript_type "protein_coding"; transcript_name "Lipo3-202"; exon_number 8; exon_id "ENSMUSE00001006236.2"; level 2; protein_id "ENSMUSP00000108127.3"; transcript_support_level "1"; mgi_id "MGI:2147592"; tag "basic"; tag "Ensembl_canonical"; tag "GENCODE_Primary"; tag "appris_principal_1"; tag "CCDS"; ccdsid "CCDS37961.1"; havana_gene "OTTMUSG00000033059.1"; havana_transcript "OTTMUST00000082546.1";
chr19	ENSEMBL	exon	33536912	33537055	0	-	.	gene_id "ENSMUSG00000024766.16"; transcript_id "ENSMUST00000025694.7"; gene_type "protein_coding"; gene_name "Lipo3"; transcript_type "protein_coding"; transcript_name "Lipo3-201"; exon_number 8; exon_id "ENSMUSE00001006236.2"; level 3; protein_id "ENSMUSP00000025694.7"; transcript_support_level "1"; mgi_id "MGI:2147592"; tag "basic"; tag "appris_principal_1"; tag "CCDS"; ccdsid "CCDS37961.1"; havana_gene "OTTMUSG00000033059.1";
chr19	ENSEMBL	CDS	33536912	33537055	0	-	0	gene_id "ENSMUSG00000024766.16"; transcript_id "ENSMUST00000025694.7"; gene_type "protein_coding"; gene_name "Lipo3"; transcript_type "protein_coding"; transcript_name "Lipo3-201"; exon_number 8; exon_id "ENSMUSE00001006236.2"; level 3; protein_id "ENSMUSP00000025694.7"; transcript_support_level "1"; mgi_id "MGI:2147592"; tag "basic"; tag "appris_principal_1"; tag "CCDS"; ccdsid "CCDS37961.1"; havana_gene "OTTMUSG00000033059.1";
chr19	HAVANA	exon	33536912	33537055	0	-	.	gene_id "ENSMUSG00000024766.16"; transcript_id "ENSMUST00000235583.2"; gene_type "protein_coding"; gene_name "Lipo3"; transcript_type "protein_coding_CDS_not_defined"; transcript_name "Lipo3-204"; exon_number 2; exon_id "ENSMUSE00000807252.3"; level 2; mgi_id "MGI:2147592"; havana_gene "OTTMUSG00000033059.1"; havana_transcript "OTTMUST00000179738.1";
chr19	ENSEMBL_gcm37	exon	33536912	33537055	0.229450351938038	-	.	gene_id "ENSMUSG00000024766.16"; transcript_id "ENSMUSG00000024766.16_tx_6"; exon_id "chr19_33536912_33537055_-"; exonnum "8"; txlen "2483";
chr19	HAVANA	exon	33536912	33538869	0	-	.	gene_id "ENSMUSG00000024766.16"; transcript_id "ENSMUST00000145807.3"; gene_type "protein_coding"; gene_name "Lipo3"; transcript_type "protein_coding_CDS_not_defined"; transcript_name "Lipo3-203"; exon_number 1; exon_id "ENSMUSE00001462674.2"; level 2; transcript_support_level "1"; mgi_id "MGI:2147592"; havana_gene "OTTMUSG00000033059.1"; havana_transcript "OTTMUST00000179737.1";
chr19	HAVANA	exon	33538400	33538782	0	-	.	gene_id "ENSMUSG00000024766.16"; transcript_id "ENSMUST00000235583.2"; gene_type "protein_coding"; gene_name "Lipo3"; transcript_type "protein_coding_CDS_not_defined"; transcript_name "Lipo3-204"; exon_number 1; exon_id "ENSMUSE00001459519.2"; level 2; mgi_id "MGI:2147592"; havana_gene "OTTMUSG00000033059.1"; havana_transcript "OTTMUST00000179738.1";
chr19	HAVANA	exon	33556762	33556898	0	-	.	gene_id "ENSMUSG00000024766.16"; transcript_id "ENSMUST00000112508.9"; gene_type "protein_coding"; gene_name "Lipo3"; transcript_type "protein_coding"; transcript_name "Lipo3-202"; exon_number 7; exon_id "ENSMUSE00001037434.2"; level 2; protein_id "ENSMUSP00000108127.3"; transcript_support_level "1"; mgi_id "MGI:2147592"; tag "basic"; tag "Ensembl_canonical"; tag "GENCODE_Primary"; tag "appris_principal_1"; tag "CCDS"; ccdsid "CCDS37961.1"; havana_gene "OTTMUSG00000033059.1"; havana_transcript "OTTMUST00000082546.1";
chr19	HAVANA	CDS	33556762	33556898	0	-	2	gene_id "ENSMUSG00000024766.16"; transcript_id "ENSMUST00000112508.9"; gene_type "protein_coding"; gene_name "Lipo3"; transcript_type "protein_coding"; transcript_name "Lipo3-202"; exon_number 7; exon_id "ENSMUSE00001037434.2"; level 2; protein_id "ENSMUSP00000108127.3"; transcript_support_level "1"; mgi_id "MGI:2147592"; tag "basic"; tag "Ensembl_canonical"; tag "GENCODE_Primary"; tag "appris_principal_1"; tag "CCDS"; ccdsid "CCDS37961.1"; havana_gene "OTTMUSG00000033059.1"; havana_transcript "OTTMUST00000082546.1";
chr19	ENSEMBL	exon	33556762	33556898	0	-	.	gene_id "ENSMUSG00000024766.16"; transcript_id "ENSMUST00000025694.7"; gene_type "protein_coding"; gene_name "Lipo3"; transcript_type "protein_coding"; transcript_name "Lipo3-201"; exon_number 7; exon_id "ENSMUSE00001037434.2"; level 3; protein_id "ENSMUSP00000025694.7"; transcript_support_level "1"; mgi_id "MGI:2147592"; tag "basic"; tag "appris_principal_1"; tag "CCDS"; ccdsid "CCDS37961.1"; havana_gene "OTTMUSG00000033059.1";
chr19	ENSEMBL	CDS	33556762	33556898	0	-	2	gene_id "ENSMUSG00000024766.16"; transcript_id "ENSMUST00000025694.7"; gene_type "protein_coding"; gene_name "Lipo3"; transcript_type "protein_coding"; transcript_name "Lipo3-201"; exon_number 7; exon_id "ENSMUSE00001037434.2"; level 3; protein_id "ENSMUSP00000025694.7"; transcript_support_level "1"; mgi_id "MGI:2147592"; tag "basic"; tag "appris_principal_1"; tag "CCDS"; ccdsid "CCDS37961.1"; havana_gene "OTTMUSG00000033059.1";
chr19	ENSEMBL_gcm37	exon	33556762	33556898	0.229450351938038	-	.	gene_id "ENSMUSG00000024766.16"; transcript_id "ENSMUSG00000024766.16_tx_6"; exon_id "chr19_33556762_33556898_-"; exonnum "7"; txlen "2483";
chr19	HAVANA	exon	33557865	33557974	0	-	.	gene_id "ENSMUSG00000024766.16"; transcript_id "ENSMUST00000112508.9"; gene_type "protein_coding"; gene_name "Lipo3"; transcript_type "protein_coding"; transcript_name "Lipo3-202"; exon_number 6; exon_id "ENSMUSE00001052963.2"; level 2; protein_id "ENSMUSP00000108127.3"; transcript_support_level "1"; mgi_id "MGI:2147592"; tag "basic"; tag "Ensembl_canonical"; tag "GENCODE_Primary"; tag "appris_principal_1"; tag "CCDS"; ccdsid "CCDS37961.1"; havana_gene "OTTMUSG00000033059.1"; havana_transcript "OTTMUST00000082546.1";
chr19	HAVANA	CDS	33557865	33557974	0	-	1	gene_id "ENSMUSG00000024766.16"; transcript_id "ENSMUST00000112508.9"; gene_type "protein_coding"; gene_name "Lipo3"; transcript_type "protein_coding"; transcript_name "Lipo3-202"; exon_number 6; exon_id "ENSMUSE00001052963.2"; level 2; protein_id "ENSMUSP00000108127.3"; transcript_support_level "1"; mgi_id "MGI:2147592"; tag "basic"; tag "Ensembl_canonical"; tag "GENCODE_Primary"; tag "appris_principal_1"; tag "CCDS"; ccdsid "CCDS37961.1"; havana_gene "OTTMUSG00000033059.1"; havana_transcript "OTTMUST00000082546.1";
chr19	ENSEMBL	exon	33557865	33557974	0	-	.	gene_id "ENSMUSG00000024766.16"; transcript_id "ENSMUST00000025694.7"; gene_type "protein_coding"; gene_name "Lipo3"; transcript_type "protein_coding"; transcript_name "Lipo3-201"; exon_number 6; exon_id "ENSMUSE00001052963.2"; level 3; protein_id "ENSMUSP00000025694.7"; transcript_support_level "1"; mgi_id "MGI:2147592"; tag "basic"; tag "appris_principal_1"; tag "CCDS"; ccdsid "CCDS37961.1"; havana_gene "OTTMUSG00000033059.1";
chr19	ENSEMBL	CDS	33557865	33557974	0	-	1	gene_id "ENSMUSG00000024766.16"; transcript_id "ENSMUST00000025694.7"; gene_type "protein_coding"; gene_name "Lipo3"; transcript_type "protein_coding"; transcript_name "Lipo3-201"; exon_number 6; exon_id "ENSMUSE00001052963.2"; level 3; protein_id "ENSMUSP00000025694.7"; transcript_support_level "1"; mgi_id "MGI:2147592"; tag "basic"; tag "appris_principal_1"; tag "CCDS"; ccdsid "CCDS37961.1"; havana_gene "OTTMUSG00000033059.1";
chr19	ENSEMBL_gcm37	exon	33557865	33557974	0.229450351938038	-	.	gene_id "ENSMUSG00000024766.16"; transcript_id "ENSMUSG00000024766.16_tx_6"; exon_id "chr19_33557865_33557974_-"; exonnum "6"; txlen "2483";
chr19	HAVANA	exon	33559453	33559651	0	-	.	gene_id "ENSMUSG00000024766.16"; transcript_id "ENSMUST00000112508.9"; gene_type "protein_coding"; gene_name "Lipo3"; transcript_type "protein_coding"; transcript_name "Lipo3-202"; exon_number 5; exon_id "ENSMUSE00001000874.2"; level 2; protein_id "ENSMUSP00000108127.3"; transcript_support_level "1"; mgi_id "MGI:2147592"; tag "basic"; tag "Ensembl_canonical"; tag "GENCODE_Primary"; tag "appris_principal_1"; tag "CCDS"; ccdsid "CCDS37961.1"; havana_gene "OTTMUSG00000033059.1"; havana_transcript "OTTMUST00000082546.1";
chr19	HAVANA	CDS	33559453	33559651	0	-	2	gene_id "ENSMUSG00000024766.16"; transcript_id "ENSMUST00000112508.9"; gene_type "protein_coding"; gene_name "Lipo3"; transcript_type "protein_coding"; transcript_name "Lipo3-202"; exon_number 5; exon_id "ENSMUSE00001000874.2"; level 2; protein_id "ENSMUSP00000108127.3"; transcript_support_level "1"; mgi_id "MGI:2147592"; tag "basic"; tag "Ensembl_canonical"; tag "GENCODE_Primary"; tag "appris_principal_1"; tag "CCDS"; ccdsid "CCDS37961.1"; havana_gene "OTTMUSG00000033059.1"; havana_transcript "OTTMUST00000082546.1";
chr19	ENSEMBL	exon	33559453	33559651	0	-	.	gene_id "ENSMUSG00000024766.16"; transcript_id "ENSMUST00000025694.7"; gene_type "protein_coding"; gene_name "Lipo3"; transcript_type "protein_coding"; transcript_name "Lipo3-201"; exon_number 5; exon_id "ENSMUSE00001000874.2"; level 3; protein_id "ENSMUSP00000025694.7"; transcript_support_level "1"; mgi_id "MGI:2147592"; tag "basic"; tag "appris_principal_1"; tag "CCDS"; ccdsid "CCDS37961.1"; havana_gene "OTTMUSG00000033059.1";
chr19	ENSEMBL	CDS	33559453	33559651	0	-	2	gene_id "ENSMUSG00000024766.16"; transcript_id "ENSMUST00000025694.7"; gene_type "protein_coding"; gene_name "Lipo3"; transcript_type "protein_coding"; transcript_name "Lipo3-201"; exon_number 5; exon_id "ENSMUSE00001000874.2"; level 3; protein_id "ENSMUSP00000025694.7"; transcript_support_level "1"; mgi_id "MGI:2147592"; tag "basic"; tag "appris_principal_1"; tag "CCDS"; ccdsid "CCDS37961.1"; havana_gene "OTTMUSG00000033059.1";
chr19	ENSEMBL_gcm37	exon	33559453	33559651	0.229450351938038	-	.	gene_id "ENSMUSG00000024766.16"; transcript_id "ENSMUSG00000024766.16_tx_6"; exon_id "chr19_33559453_33559651_-"; exonnum "5"; txlen "2483";
chr19	HAVANA	exon	33560447	33560564	0	-	.	gene_id "ENSMUSG00000024766.16"; transcript_id "ENSMUST00000112508.9"; gene_type "protein_coding"; gene_name "Lipo3"; transcript_type "protein_coding"; transcript_name "Lipo3-202"; exon_number 4; exon_id "ENSMUSE00000992997.2"; level 2; protein_id "ENSMUSP00000108127.3"; transcript_support_level "1"; mgi_id "MGI:2147592"; tag "basic"; tag "Ensembl_canonical"; tag "GENCODE_Primary"; tag "appris_principal_1"; tag "CCDS"; ccdsid "CCDS37961.1"; havana_gene "OTTMUSG00000033059.1"; havana_transcript "OTTMUST00000082546.1";
chr19	HAVANA	CDS	33560447	33560564	0	-	0	gene_id "ENSMUSG00000024766.16"; transcript_id "ENSMUST00000112508.9"; gene_type "protein_coding"; gene_name "Lipo3"; transcript_type "protein_coding"; transcript_name "Lipo3-202"; exon_number 4; exon_id "ENSMUSE00000992997.2"; level 2; protein_id "ENSMUSP00000108127.3"; transcript_support_level "1"; mgi_id "MGI:2147592"; tag "basic"; tag "Ensembl_canonical"; tag "GENCODE_Primary"; tag "appris_principal_1"; tag "CCDS"; ccdsid "CCDS37961.1"; havana_gene "OTTMUSG00000033059.1"; havana_transcript "OTTMUST00000082546.1";
chr19	ENSEMBL	exon	33560447	33560564	0	-	.	gene_id "ENSMUSG00000024766.16"; transcript_id "ENSMUST00000025694.7"; gene_type "protein_coding"; gene_name "Lipo3"; transcript_type "protein_coding"; transcript_name "Lipo3-201"; exon_number 4; exon_id "ENSMUSE00000992997.2"; level 3; protein_id "ENSMUSP00000025694.7"; transcript_support_level "1"; mgi_id "MGI:2147592"; tag "basic"; tag "appris_principal_1"; tag "CCDS"; ccdsid "CCDS37961.1"; havana_gene "OTTMUSG00000033059.1";
chr19	ENSEMBL	CDS	33560447	33560564	0	-	0	gene_id "ENSMUSG00000024766.16"; transcript_id "ENSMUST00000025694.7"; gene_type "protein_coding"; gene_name "Lipo3"; transcript_type "protein_coding"; transcript_name "Lipo3-201"; exon_number 4; exon_id "ENSMUSE00000992997.2"; level 3; protein_id "ENSMUSP00000025694.7"; transcript_support_level "1"; mgi_id "MGI:2147592"; tag "basic"; tag "appris_principal_1"; tag "CCDS"; ccdsid "CCDS37961.1"; havana_gene "OTTMUSG00000033059.1";
chr19	ENSEMBL_gcm37	exon	33560447	33560564	0.229450351938038	-	.	gene_id "ENSMUSG00000024766.16"; transcript_id "ENSMUSG00000024766.16_tx_6"; exon_id "chr19_33560447_33560564_-"; exonnum "4"; txlen "2483";
chr19	HAVANA	CDS	33562270	33562368	0	-	0	gene_id "ENSMUSG00000024766.16"; transcript_id "ENSMUST00000112508.9"; gene_type "protein_coding"; gene_name "Lipo3"; transcript_type "protein_coding"; transcript_name "Lipo3-202"; exon_number 3; exon_id "ENSMUSE00001058920.2"; level 2; protein_id "ENSMUSP00000108127.3"; transcript_support_level "1"; mgi_id "MGI:2147592"; tag "basic"; tag "Ensembl_canonical"; tag "GENCODE_Primary"; tag "appris_principal_1"; tag "CCDS"; ccdsid "CCDS37961.1"; havana_gene "OTTMUSG00000033059.1"; havana_transcript "OTTMUST00000082546.1";
chr19	ENSEMBL	CDS	33562270	33562368	0	-	0	gene_id "ENSMUSG00000024766.16"; transcript_id "ENSMUST00000025694.7"; gene_type "protein_coding"; gene_name "Lipo3"; transcript_type "protein_coding"; transcript_name "Lipo3-201"; exon_number 3; exon_id "ENSMUSE00001058920.2"; level 3; protein_id "ENSMUSP00000025694.7"; transcript_support_level "1"; mgi_id "MGI:2147592"; tag "basic"; tag "appris_principal_1"; tag "CCDS"; ccdsid "CCDS37961.1"; havana_gene "OTTMUSG00000033059.1";
chr19	HAVANA	exon	33562270	33562375	0	-	.	gene_id "ENSMUSG00000024766.16"; transcript_id "ENSMUST00000112508.9"; gene_type "protein_coding"; gene_name "Lipo3"; transcript_type "protein_coding"; transcript_name "Lipo3-202"; exon_number 3; exon_id "ENSMUSE00001058920.2"; level 2; protein_id "ENSMUSP00000108127.3"; transcript_support_level "1"; mgi_id "MGI:2147592"; tag "basic"; tag "Ensembl_canonical"; tag "GENCODE_Primary"; tag "appris_principal_1"; tag "CCDS"; ccdsid "CCDS37961.1"; havana_gene "OTTMUSG00000033059.1"; havana_transcript "OTTMUST00000082546.1";
chr19	ENSEMBL	exon	33562270	33562375	0	-	.	gene_id "ENSMUSG00000024766.16"; transcript_id "ENSMUST00000025694.7"; gene_type "protein_coding"; gene_name "Lipo3"; transcript_type "protein_coding"; transcript_name "Lipo3-201"; exon_number 3; exon_id "ENSMUSE00001058920.2"; level 3; protein_id "ENSMUSP00000025694.7"; transcript_support_level "1"; mgi_id "MGI:2147592"; tag "basic"; tag "appris_principal_1"; tag "CCDS"; ccdsid "CCDS37961.1"; havana_gene "OTTMUSG00000033059.1";
chr19	ENSEMBL_gcm37	exon	33562270	33562375	0.229450351938038	-	.	gene_id "ENSMUSG00000024766.16"; transcript_id "ENSMUSG00000024766.16_tx_6"; exon_id "chr19_33562270_33562375_-"; exonnum "3"; txlen "2483";
chr19	HAVANA	start_codon	33562366	33562368	0	-	0	gene_id "ENSMUSG00000024766.16"; transcript_id "ENSMUST00000112508.9"; gene_type "protein_coding"; gene_name "Lipo3"; transcript_type "protein_coding"; transcript_name "Lipo3-202"; exon_number 3; exon_id "ENSMUSE00001058920.2"; level 2; protein_id "ENSMUSP00000108127.3"; transcript_support_level "1"; mgi_id "MGI:2147592"; tag "basic"; tag "Ensembl_canonical"; tag "GENCODE_Primary"; tag "appris_principal_1"; tag "CCDS"; ccdsid "CCDS37961.1"; havana_gene "OTTMUSG00000033059.1"; havana_transcript "OTTMUST00000082546.1";
chr19	ENSEMBL	start_codon	33562366	33562368	0	-	0	gene_id "ENSMUSG00000024766.16"; transcript_id "ENSMUST00000025694.7"; gene_type "protein_coding"; gene_name "Lipo3"; transcript_type "protein_coding"; transcript_name "Lipo3-201"; exon_number 3; exon_id "ENSMUSE00001058920.2"; level 3; protein_id "ENSMUSP00000025694.7"; transcript_support_level "1"; mgi_id "MGI:2147592"; tag "basic"; tag "appris_principal_1"; tag "CCDS"; ccdsid "CCDS37961.1"; havana_gene "OTTMUSG00000033059.1";
chr19	HAVANA	UTR	33562369	33562375	0	-	.	gene_id "ENSMUSG00000024766.16"; transcript_id "ENSMUST00000112508.9"; gene_type "protein_coding"; gene_name "Lipo3"; transcript_type "protein_coding"; transcript_name "Lipo3-202"; exon_number 3; exon_id "ENSMUSE00001058920.2"; level 2; protein_id "ENSMUSP00000108127.3"; transcript_support_level "1"; mgi_id "MGI:2147592"; tag "basic"; tag "Ensembl_canonical"; tag "GENCODE_Primary"; tag "appris_principal_1"; tag "CCDS"; ccdsid "CCDS37961.1"; havana_gene "OTTMUSG00000033059.1"; havana_transcript "OTTMUST00000082546.1";
chr19	ENSEMBL	UTR	33562369	33562375	0	-	.	gene_id "ENSMUSG00000024766.16"; transcript_id "ENSMUST00000025694.7"; gene_type "protein_coding"; gene_name "Lipo3"; transcript_type "protein_coding"; transcript_name "Lipo3-201"; exon_number 3; exon_id "ENSMUSE00001058920.2"; level 3; protein_id "ENSMUSP00000025694.7"; transcript_support_level "1"; mgi_id "MGI:2147592"; tag "basic"; tag "appris_principal_1"; tag "CCDS"; ccdsid "CCDS37961.1"; havana_gene "OTTMUSG00000033059.1";
chr19	sragcm37_mid	exon	33563734	33563802	0.229450351938038	-	.	gene_id "ENSMUSG00000024766.16"; transcript_id "ENSMUSG00000024766.16_tx_6"; exon_id "chr19_33563734_33563802_-"; exonnum "2"; txlen "2483";
chr19	HAVANA	exon	33565601	33565743	0	-	.	gene_id "ENSMUSG00000024766.16"; transcript_id "ENSMUST00000112508.9"; gene_type "protein_coding"; gene_name "Lipo3"; transcript_type "protein_coding"; transcript_name "Lipo3-202"; exon_number 2; exon_id "ENSMUSE00001070710.2"; level 2; protein_id "ENSMUSP00000108127.3"; transcript_support_level "1"; mgi_id "MGI:2147592"; tag "basic"; tag "Ensembl_canonical"; tag "GENCODE_Primary"; tag "appris_principal_1"; tag "CCDS"; ccdsid "CCDS37961.1"; havana_gene "OTTMUSG00000033059.1"; havana_transcript "OTTMUST00000082546.1";
chr19	HAVANA	UTR	33565601	33565743	0	-	.	gene_id "ENSMUSG00000024766.16"; transcript_id "ENSMUST00000112508.9"; gene_type "protein_coding"; gene_name "Lipo3"; transcript_type "protein_coding"; transcript_name "Lipo3-202"; exon_number 2; exon_id "ENSMUSE00001070710.2"; level 2; protein_id "ENSMUSP00000108127.3"; transcript_support_level "1"; mgi_id "MGI:2147592"; tag "basic"; tag "Ensembl_canonical"; tag "GENCODE_Primary"; tag "appris_principal_1"; tag "CCDS"; ccdsid "CCDS37961.1"; havana_gene "OTTMUSG00000033059.1"; havana_transcript "OTTMUST00000082546.1";
chr19	ENSEMBL	exon	33565601	33565743	0	-	.	gene_id "ENSMUSG00000024766.16"; transcript_id "ENSMUST00000025694.7"; gene_type "protein_coding"; gene_name "Lipo3"; transcript_type "protein_coding"; transcript_name "Lipo3-201"; exon_number 2; exon_id "ENSMUSE00001070710.2"; level 3; protein_id "ENSMUSP00000025694.7"; transcript_support_level "1"; mgi_id "MGI:2147592"; tag "basic"; tag "appris_principal_1"; tag "CCDS"; ccdsid "CCDS37961.1"; havana_gene "OTTMUSG00000033059.1";
chr19	ENSEMBL	UTR	33565601	33565743	0	-	.	gene_id "ENSMUSG00000024766.16"; transcript_id "ENSMUST00000025694.7"; gene_type "protein_coding"; gene_name "Lipo3"; transcript_type "protein_coding"; transcript_name "Lipo3-201"; exon_number 2; exon_id "ENSMUSE00001070710.2"; level 3; protein_id "ENSMUSP00000025694.7"; transcript_support_level "1"; mgi_id "MGI:2147592"; tag "basic"; tag "appris_principal_1"; tag "CCDS"; ccdsid "CCDS37961.1"; havana_gene "OTTMUSG00000033059.1";
chr19	HAVANA	exon	33565601	33565743	0	-	.	gene_id "ENSMUSG00000118513.2"; transcript_id "ENSMUST00000239059.2"; gene_type "unprocessed_pseudogene"; gene_name "ENSMUSG00000118513"; transcript_type "unprocessed_pseudogene"; transcript_name "ENSMUST00000239059"; exon_number 3; exon_id "ENSMUSE00001465726.2"; level 2; ont "PGO:0000005"; tag "basic"; tag "Ensembl_canonical"; tag "GENCODE_Primary"; havana_gene "OTTMUSG00000074963.1"; havana_transcript "OTTMUST00000182091.1";
chr19	ENSEMBL_gcm37	exon	33565601	33565743	0.229450351938038	-	.	gene_id "ENSMUSG00000024766.16"; transcript_id "ENSMUSG00000024766.16_tx_6"; exon_id "chr19_33565601_33565743_-"; exonnum "1"; txlen "2483";
chr19	HAVANA	gene	33565601	33567407	0	-	.	gene_id "ENSMUSG00000118513.2"; gene_type "unprocessed_pseudogene"; gene_name "ENSMUSG00000118513"; level 2; tag "overlapping_locus"; havana_gene "OTTMUSG00000074963.1";
chr19	HAVANA	transcript	33565601	33567407	0	-	.	gene_id "ENSMUSG00000118513.2"; transcript_id "ENSMUST00000239059.2"; gene_type "unprocessed_pseudogene"; gene_name "ENSMUSG00000118513"; transcript_type "unprocessed_pseudogene"; transcript_name "ENSMUST00000239059"; level 2; ont "PGO:0000005"; tag "basic"; tag "Ensembl_canonical"; tag "GENCODE_Primary"; havana_gene "OTTMUSG00000074963.1"; havana_transcript "OTTMUST00000182091.1";
chr19	HAVANA	exon	33566504	33566593	0	-	.	gene_id "ENSMUSG00000118513.2"; transcript_id "ENSMUST00000239059.2"; gene_type "unprocessed_pseudogene"; gene_name "ENSMUSG00000118513"; transcript_type "unprocessed_pseudogene"; transcript_name "ENSMUST00000239059"; exon_number 2; exon_id "ENSMUSE00001465253.2"; level 2; ont "PGO:0000005"; tag "basic"; tag "Ensembl_canonical"; tag "GENCODE_Primary"; havana_gene "OTTMUSG00000074963.1"; havana_transcript "OTTMUST00000182091.1";
chr19	HAVANA	exon	33567291	33567407	0	-	.	gene_id "ENSMUSG00000118513.2"; transcript_id "ENSMUST00000239059.2"; gene_type "unprocessed_pseudogene"; gene_name "ENSMUSG00000118513"; transcript_type "unprocessed_pseudogene"; transcript_name "ENSMUST00000239059"; exon_number 1; exon_id "ENSMUSE00001465437.2"; level 2; ont "PGO:0000005"; tag "basic"; tag "Ensembl_canonical"; tag "GENCODE_Primary"; havana_gene "OTTMUSG00000074963.1"; havana_transcript "OTTMUST00000182091.1";
chr19	HAVANA	exon	33567291	33567708	0	-	.	gene_id "ENSMUSG00000024766.16"; transcript_id "ENSMUST00000112508.9"; gene_type "protein_coding"; gene_name "Lipo3"; transcript_type "protein_coding"; transcript_name "Lipo3-202"; exon_number 1; exon_id "ENSMUSE00000691923.3"; level 2; protein_id "ENSMUSP00000108127.3"; transcript_support_level "1"; mgi_id "MGI:2147592"; tag "basic"; tag "Ensembl_canonical"; tag "GENCODE_Primary"; tag "appris_principal_1"; tag "CCDS"; ccdsid "CCDS37961.1"; havana_gene "OTTMUSG00000033059.1"; havana_transcript "OTTMUST00000082546.1";
chr19	HAVANA	UTR	33567291	33567708	0	-	.	gene_id "ENSMUSG00000024766.16"; transcript_id "ENSMUST00000112508.9"; gene_type "protein_coding"; gene_name "Lipo3"; transcript_type "protein_coding"; transcript_name "Lipo3-202"; exon_number 1; exon_id "ENSMUSE00000691923.3"; level 2; protein_id "ENSMUSP00000108127.3"; transcript_support_level "1"; mgi_id "MGI:2147592"; tag "basic"; tag "Ensembl_canonical"; tag "GENCODE_Primary"; tag "appris_principal_1"; tag "CCDS"; ccdsid "CCDS37961.1"; havana_gene "OTTMUSG00000033059.1"; havana_transcript "OTTMUST00000082546.1";
chr19	ENSEMBL	gene	33570007	33570113	0	-	.	gene_id "ENSMUSG00002075994.1"; gene_type "miRNA"; gene_name "Gm54644"; level 3; mgi_id "MGI:6845766";
chr19	ENSEMBL	transcript	33570007	33570113	0	-	.	gene_id "ENSMUSG00002075994.1"; transcript_id "ENSMUST00020183744.1"; gene_type "miRNA"; gene_name "Gm54644"; transcript_type "miRNA"; transcript_name "Gm54644-201"; level 3; mgi_id "MGI:6845766"; tag "basic"; tag "Ensembl_canonical"; tag "GENCODE_Primary";
chr19	ENSEMBL	exon	33570007	33570113	0	-	.	gene_id "ENSMUSG00002075994.1"; transcript_id "ENSMUST00020183744.1"; gene_type "miRNA"; gene_name "Gm54644"; transcript_type "miRNA"; transcript_name "Gm54644-201"; exon_number 1; exon_id "ENSMUSE00011468024.1"; level 3; mgi_id "MGI:6845766"; tag "basic"; tag "Ensembl_canonical"; tag "GENCODE_Primary";
chr19	HAVANA	UTR	33590107	33591124	0	-	.	gene_id "ENSMUSG00000086812.3"; transcript_id "ENSMUST00000124230.3"; gene_type "protein_coding"; gene_name "Gm8978"; transcript_type "protein_coding"; transcript_name "Gm8978-201"; exon_number 9; exon_id "ENSMUSE00000796814.2"; level 2; protein_id "ENSMUSP00000158516.2"; transcript_support_level "5"; mgi_id "MGI:3647649"; tag "basic"; tag "Ensembl_canonical"; tag "GENCODE_Primary"; tag "appris_principal_1"; havana_gene "OTTMUSG00000033076.1"; havana_transcript "OTTMUST00000082605.1";
chr19	HAVANA	exon	33590107	33591370	0	-	.	gene_id "ENSMUSG00000086812.3"; transcript_id "ENSMUST00000124230.3"; gene_type "protein_coding"; gene_name "Gm8978"; transcript_type "protein_coding"; transcript_name "Gm8978-201"; exon_number 9; exon_id "ENSMUSE00000796814.2"; level 2; protein_id "ENSMUSP00000158516.2"; transcript_support_level "5"; mgi_id "MGI:3647649"; tag "basic"; tag "Ensembl_canonical"; tag "GENCODE_Primary"; tag "appris_principal_1"; havana_gene "OTTMUSG00000033076.1"; havana_transcript "OTTMUST00000082605.1";
chr19	ENSEMBL_gcm37	exon	33590107	33591370	232.513396990856	-	.	gene_id "ENSMUSG00000086812.3"; transcript_id "ENSMUSG00000086812.3_tx_1"; exon_id "chr19_33590107_33591370_-"; exonnum "10"; txlen "2281";
chr19	HAVANA	gene	33590107	33602652	0	-	.	gene_id "ENSMUSG00000086812.3"; gene_type "protein_coding"; gene_name "Gm8978"; level 2; mgi_id "MGI:3647649"; havana_gene "OTTMUSG00000033076.1";
chr19	HAVANA	transcript	33590107	33602652	0	-	.	gene_id "ENSMUSG00000086812.3"; transcript_id "ENSMUST00000124230.3"; gene_type "protein_coding"; gene_name "Gm8978"; transcript_type "protein_coding"; transcript_name "Gm8978-201"; level 2; protein_id "ENSMUSP00000158516.2"; transcript_support_level "5"; mgi_id "MGI:3647649"; tag "basic"; tag "Ensembl_canonical"; tag "GENCODE_Primary"; tag "appris_principal_1"; havana_gene "OTTMUSG00000033076.1"; havana_transcript "OTTMUST00000082605.1";
chr19	HAVANA	stop_codon	33591122	33591124	0	-	0	gene_id "ENSMUSG00000086812.3"; transcript_id "ENSMUST00000124230.3"; gene_type "protein_coding"; gene_name "Gm8978"; transcript_type "protein_coding"; transcript_name "Gm8978-201"; exon_number 9; exon_id "ENSMUSE00000796814.2"; level 2; protein_id "ENSMUSP00000158516.2"; transcript_support_level "5"; mgi_id "MGI:3647649"; tag "basic"; tag "Ensembl_canonical"; tag "GENCODE_Primary"; tag "appris_principal_1"; havana_gene "OTTMUSG00000033076.1"; havana_transcript "OTTMUST00000082605.1";
chr19	HAVANA	CDS	33591125	33591370	0	-	0	gene_id "ENSMUSG00000086812.3"; transcript_id "ENSMUST00000124230.3"; gene_type "protein_coding"; gene_name "Gm8978"; transcript_type "protein_coding"; transcript_name "Gm8978-201"; exon_number 9; exon_id "ENSMUSE00000796814.2"; level 2; protein_id "ENSMUSP00000158516.2"; transcript_support_level "5"; mgi_id "MGI:3647649"; tag "basic"; tag "Ensembl_canonical"; tag "GENCODE_Primary"; tag "appris_principal_1"; havana_gene "OTTMUSG00000033076.1"; havana_transcript "OTTMUST00000082605.1";
chr19	HAVANA	exon	33592280	33592351	0	-	.	gene_id "ENSMUSG00000086812.3"; transcript_id "ENSMUST00000124230.3"; gene_type "protein_coding"; gene_name "Gm8978"; transcript_type "protein_coding"; transcript_name "Gm8978-201"; exon_number 8; exon_id "ENSMUSE00000979571.3"; level 2; protein_id "ENSMUSP00000158516.2"; transcript_support_level "5"; mgi_id "MGI:3647649"; tag "basic"; tag "Ensembl_canonical"; tag "GENCODE_Primary"; tag "appris_principal_1"; havana_gene "OTTMUSG00000033076.1"; havana_transcript "OTTMUST00000082605.1";
chr19	HAVANA	CDS	33592280	33592351	0	-	0	gene_id "ENSMUSG00000086812.3"; transcript_id "ENSMUST00000124230.3"; gene_type "protein_coding"; gene_name "Gm8978"; transcript_type "protein_coding"; transcript_name "Gm8978-201"; exon_number 8; exon_id "ENSMUSE00000979571.3"; level 2; protein_id "ENSMUSP00000158516.2"; transcript_support_level "5"; mgi_id "MGI:3647649"; tag "basic"; tag "Ensembl_canonical"; tag "GENCODE_Primary"; tag "appris_principal_1"; havana_gene "OTTMUSG00000033076.1"; havana_transcript "OTTMUST00000082605.1";
chr19	ENSEMBL_gcm37	exon	33592280	33592351	232.513396990856	-	.	gene_id "ENSMUSG00000086812.3"; transcript_id "ENSMUSG00000086812.3_tx_1"; exon_id "chr19_33592280_33592351_-"; exonnum "9"; txlen "2281";
chr19	HAVANA	exon	33593833	33593904	0	-	.	gene_id "ENSMUSG00000086812.3"; transcript_id "ENSMUST00000124230.3"; gene_type "protein_coding"; gene_name "Gm8978"; transcript_type "protein_coding"; transcript_name "Gm8978-201"; exon_number 7; exon_id "ENSMUSE00001454395.2"; level 2; protein_id "ENSMUSP00000158516.2"; transcript_support_level "5"; mgi_id "MGI:3647649"; tag "basic"; tag "Ensembl_canonical"; tag "GENCODE_Primary"; tag "appris_principal_1"; havana_gene "OTTMUSG00000033076.1"; havana_transcript "OTTMUST00000082605.1";
chr19	HAVANA	CDS	33593833	33593904	0	-	0	gene_id "ENSMUSG00000086812.3"; transcript_id "ENSMUST00000124230.3"; gene_type "protein_coding"; gene_name "Gm8978"; transcript_type "protein_coding"; transcript_name "Gm8978-201"; exon_number 7; exon_id "ENSMUSE00001454395.2"; level 2; protein_id "ENSMUSP00000158516.2"; transcript_support_level "5"; mgi_id "MGI:3647649"; tag "basic"; tag "Ensembl_canonical"; tag "GENCODE_Primary"; tag "appris_principal_1"; havana_gene "OTTMUSG00000033076.1"; havana_transcript "OTTMUST00000082605.1";
chr19	ENSEMBL_gcm37	exon	33593833	33593904	232.513396990856	-	.	gene_id "ENSMUSG00000086812.3"; transcript_id "ENSMUSG00000086812.3_tx_1"; exon_id "chr19_33593833_33593904_-"; exonnum "8"; txlen "2281";
chr19	HAVANA	exon	33595106	33595249	0	-	.	gene_id "ENSMUSG00000086812.3"; transcript_id "ENSMUST00000124230.3"; gene_type "protein_coding"; gene_name "Gm8978"; transcript_type "protein_coding"; transcript_name "Gm8978-201"; exon_number 6; exon_id "ENSMUSE00001459957.2"; level 2; protein_id "ENSMUSP00000158516.2"; transcript_support_level "5"; mgi_id "MGI:3647649"; tag "basic"; tag "Ensembl_canonical"; tag "GENCODE_Primary"; tag "appris_principal_1"; havana_gene "OTTMUSG00000033076.1"; havana_transcript "OTTMUST00000082605.1";
chr19	HAVANA	CDS	33595106	33595249	0	-	0	gene_id "ENSMUSG00000086812.3"; transcript_id "ENSMUST00000124230.3"; gene_type "protein_coding"; gene_name "Gm8978"; transcript_type "protein_coding"; transcript_name "Gm8978-201"; exon_number 6; exon_id "ENSMUSE00001459957.2"; level 2; protein_id "ENSMUSP00000158516.2"; transcript_support_level "5"; mgi_id "MGI:3647649"; tag "basic"; tag "Ensembl_canonical"; tag "GENCODE_Primary"; tag "appris_principal_1"; havana_gene "OTTMUSG00000033076.1"; havana_transcript "OTTMUST00000082605.1";
chr19	ENSEMBL_gcm37	exon	33595106	33595249	232.513396990856	-	.	gene_id "ENSMUSG00000086812.3"; transcript_id "ENSMUSG00000086812.3_tx_1"; exon_id "chr19_33595106_33595249_-"; exonnum "7"; txlen "2281";
chr19	HAVANA	exon	33597037	33597173	0	-	.	gene_id "ENSMUSG00000086812.3"; transcript_id "ENSMUST00000124230.3"; gene_type "protein_coding"; gene_name "Gm8978"; transcript_type "protein_coding"; transcript_name "Gm8978-201"; exon_number 5; exon_id "ENSMUSE00001009017.2"; level 2; protein_id "ENSMUSP00000158516.2"; transcript_support_level "5"; mgi_id "MGI:3647649"; tag "basic"; tag "Ensembl_canonical"; tag "GENCODE_Primary"; tag "appris_principal_1"; havana_gene "OTTMUSG00000033076.1"; havana_transcript "OTTMUST00000082605.1";
chr19	HAVANA	CDS	33597037	33597173	0	-	2	gene_id "ENSMUSG00000086812.3"; transcript_id "ENSMUST00000124230.3"; gene_type "protein_coding"; gene_name "Gm8978"; transcript_type "protein_coding"; transcript_name "Gm8978-201"; exon_number 5; exon_id "ENSMUSE00001009017.2"; level 2; protein_id "ENSMUSP00000158516.2"; transcript_support_level "5"; mgi_id "MGI:3647649"; tag "basic"; tag "Ensembl_canonical"; tag "GENCODE_Primary"; tag "appris_principal_1"; havana_gene "OTTMUSG00000033076.1"; havana_transcript "OTTMUST00000082605.1";
chr19	ENSEMBL_gcm37	exon	33597037	33597173	232.513396990856	-	.	gene_id "ENSMUSG00000086812.3"; transcript_id "ENSMUSG00000086812.3_tx_1"; exon_id "chr19_33597037_33597173_-"; exonnum "6"; txlen "2281";
chr19	HAVANA	exon	33598336	33598445	0	-	.	gene_id "ENSMUSG00000086812.3"; transcript_id "ENSMUST00000124230.3"; gene_type "protein_coding"; gene_name "Gm8978"; transcript_type "protein_coding"; transcript_name "Gm8978-201"; exon_number 4; exon_id "ENSMUSE00000987405.2"; level 2; protein_id "ENSMUSP00000158516.2"; transcript_support_level "5"; mgi_id "MGI:3647649"; tag "basic"; tag "Ensembl_canonical"; tag "GENCODE_Primary"; tag "appris_principal_1"; havana_gene "OTTMUSG00000033076.1"; havana_transcript "OTTMUST00000082605.1";
chr19	HAVANA	CDS	33598336	33598445	0	-	1	gene_id "ENSMUSG00000086812.3"; transcript_id "ENSMUST00000124230.3"; gene_type "protein_coding"; gene_name "Gm8978"; transcript_type "protein_coding"; transcript_name "Gm8978-201"; exon_number 4; exon_id "ENSMUSE00000987405.2"; level 2; protein_id "ENSMUSP00000158516.2"; transcript_support_level "5"; mgi_id "MGI:3647649"; tag "basic"; tag "Ensembl_canonical"; tag "GENCODE_Primary"; tag "appris_principal_1"; havana_gene "OTTMUSG00000033076.1"; havana_transcript "OTTMUST00000082605.1";
chr19	ENSEMBL_gcm37	exon	33598336	33598445	232.513396990856	-	.	gene_id "ENSMUSG00000086812.3"; transcript_id "ENSMUSG00000086812.3_tx_1"; exon_id "chr19_33598336_33598445_-"; exonnum "5"; txlen "2281";
chr19	HAVANA	exon	33599878	33600076	0	-	.	gene_id "ENSMUSG00000086812.3"; transcript_id "ENSMUST00000124230.3"; gene_type "protein_coding"; gene_name "Gm8978"; transcript_type "protein_coding"; transcript_name "Gm8978-201"; exon_number 3; exon_id "ENSMUSE00001078575.2"; level 2; protein_id "ENSMUSP00000158516.2"; transcript_support_level "5"; mgi_id "MGI:3647649"; tag "basic"; tag "Ensembl_canonical"; tag "GENCODE_Primary"; tag "appris_principal_1"; havana_gene "OTTMUSG00000033076.1"; havana_transcript "OTTMUST00000082605.1";
chr19	HAVANA	CDS	33599878	33600076	0	-	2	gene_id "ENSMUSG00000086812.3"; transcript_id "ENSMUST00000124230.3"; gene_type "protein_coding"; gene_name "Gm8978"; transcript_type "protein_coding"; transcript_name "Gm8978-201"; exon_number 3; exon_id "ENSMUSE00001078575.2"; level 2; protein_id "ENSMUSP00000158516.2"; transcript_support_level "5"; mgi_id "MGI:3647649"; tag "basic"; tag "Ensembl_canonical"; tag "GENCODE_Primary"; tag "appris_principal_1"; havana_gene "OTTMUSG00000033076.1"; havana_transcript "OTTMUST00000082605.1";
chr19	ENSEMBL_gcm37	exon	33599878	33600076	232.513396990856	-	.	gene_id "ENSMUSG00000086812.3"; transcript_id "ENSMUSG00000086812.3_tx_1"; exon_id "chr19_33599878_33600076_-"; exonnum "4"; txlen "2281";
chr19	HAVANA	exon	33600802	33600919	0	-	.	gene_id "ENSMUSG00000086812.3"; transcript_id "ENSMUST00000124230.3"; gene_type "protein_coding"; gene_name "Gm8978"; transcript_type "protein_coding"; transcript_name "Gm8978-201"; exon_number 2; exon_id "ENSMUSE00001037399.2"; level 2; protein_id "ENSMUSP00000158516.2"; transcript_support_level "5"; mgi_id "MGI:3647649"; tag "basic"; tag "Ensembl_canonical"; tag "GENCODE_Primary"; tag "appris_principal_1"; havana_gene "OTTMUSG00000033076.1"; havana_transcript "OTTMUST00000082605.1";
chr19	HAVANA	CDS	33600802	33600919	0	-	0	gene_id "ENSMUSG00000086812.3"; transcript_id "ENSMUST00000124230.3"; gene_type "protein_coding"; gene_name "Gm8978"; transcript_type "protein_coding"; transcript_name "Gm8978-201"; exon_number 2; exon_id "ENSMUSE00001037399.2"; level 2; protein_id "ENSMUSP00000158516.2"; transcript_support_level "5"; mgi_id "MGI:3647649"; tag "basic"; tag "Ensembl_canonical"; tag "GENCODE_Primary"; tag "appris_principal_1"; havana_gene "OTTMUSG00000033076.1"; havana_transcript "OTTMUST00000082605.1";
chr19	ENSEMBL_gcm37	exon	33600802	33600919	232.513396990856	-	.	gene_id "ENSMUSG00000086812.3"; transcript_id "ENSMUSG00000086812.3_tx_1"; exon_id "chr19_33600802_33600919_-"; exonnum "3"; txlen "2281";
chr19	HAVANA	CDS	33602544	33602642	0	-	0	gene_id "ENSMUSG00000086812.3"; transcript_id "ENSMUST00000124230.3"; gene_type "protein_coding"; gene_name "Gm8978"; transcript_type "protein_coding"; transcript_name "Gm8978-201"; exon_number 1; exon_id "ENSMUSE00001002493.2"; level 2; protein_id "ENSMUSP00000158516.2"; transcript_support_level "5"; mgi_id "MGI:3647649"; tag "basic"; tag "Ensembl_canonical"; tag "GENCODE_Primary"; tag "appris_principal_1"; havana_gene "OTTMUSG00000033076.1"; havana_transcript "OTTMUST00000082605.1";
chr19	sragcm37_mid	exon	33602544	33602649	232.513396990856	-	.	gene_id "ENSMUSG00000086812.3"; transcript_id "ENSMUSG00000086812.3_tx_1"; exon_id "chr19_33602544_33602649_-"; exonnum "2"; txlen "2281";
chr19	HAVANA	exon	33602544	33602652	0	-	.	gene_id "ENSMUSG00000086812.3"; transcript_id "ENSMUST00000124230.3"; gene_type "protein_coding"; gene_name "Gm8978"; transcript_type "protein_coding"; transcript_name "Gm8978-201"; exon_number 1; exon_id "ENSMUSE00001002493.2"; level 2; protein_id "ENSMUSP00000158516.2"; transcript_support_level "5"; mgi_id "MGI:3647649"; tag "basic"; tag "Ensembl_canonical"; tag "GENCODE_Primary"; tag "appris_principal_1"; havana_gene "OTTMUSG00000033076.1"; havana_transcript "OTTMUST00000082605.1";
chr19	HAVANA	start_codon	33602640	33602642	0	-	0	gene_id "ENSMUSG00000086812.3"; transcript_id "ENSMUST00000124230.3"; gene_type "protein_coding"; gene_name "Gm8978"; transcript_type "protein_coding"; transcript_name "Gm8978-201"; exon_number 1; exon_id "ENSMUSE00001002493.2"; level 2; protein_id "ENSMUSP00000158516.2"; transcript_support_level "5"; mgi_id "MGI:3647649"; tag "basic"; tag "Ensembl_canonical"; tag "GENCODE_Primary"; tag "appris_principal_1"; havana_gene "OTTMUSG00000033076.1"; havana_transcript "OTTMUST00000082605.1";
chr19	HAVANA	UTR	33602643	33602652	0	-	.	gene_id "ENSMUSG00000086812.3"; transcript_id "ENSMUST00000124230.3"; gene_type "protein_coding"; gene_name "Gm8978"; transcript_type "protein_coding"; transcript_name "Gm8978-201"; exon_number 1; exon_id "ENSMUSE00001002493.2"; level 2; protein_id "ENSMUSP00000158516.2"; transcript_support_level "5"; mgi_id "MGI:3647649"; tag "basic"; tag "Ensembl_canonical"; tag "GENCODE_Primary"; tag "appris_principal_1"; havana_gene "OTTMUSG00000033076.1"; havana_transcript "OTTMUST00000082605.1";
chr19	sragcm37_ss	exon	33603687	33603745	232.513396990856	-	.	gene_id "ENSMUSG00000086812.3"; transcript_id "ENSMUSG00000086812.3_tx_1"; exon_id "chr19_33603687_33603745_-"; exonnum "1"; txlen "2281";
chr19	HAVANA	gene	33645669	33645863	0	-	.	gene_id "ENSMUSG00000118360.2"; gene_type "processed_pseudogene"; gene_name "Gm19755"; level 2; mgi_id "MGI:5011940"; havana_gene "OTTMUSG00000074043.1";
chr19	HAVANA	transcript	33645669	33645863	0	-	.	gene_id "ENSMUSG00000118360.2"; transcript_id "ENSMUST00000237953.2"; gene_type "processed_pseudogene"; gene_name "Gm19755"; transcript_type "processed_pseudogene"; transcript_name "Gm19755-201"; level 2; mgi_id "MGI:5011940"; ont "PGO:0000004"; tag "basic"; tag "Ensembl_canonical"; tag "GENCODE_Primary"; havana_gene "OTTMUSG00000074043.1"; havana_transcript "OTTMUST00000179654.1";
chr19	HAVANA	exon	33645669	33645863	0	-	.	gene_id "ENSMUSG00000118360.2"; transcript_id "ENSMUST00000237953.2"; gene_type "processed_pseudogene"; gene_name "Gm19755"; transcript_type "processed_pseudogene"; transcript_name "Gm19755-201"; exon_number 1; exon_id "ENSMUSE00001456782.2"; level 2; mgi_id "MGI:5011940"; ont "PGO:0000004"; tag "basic"; tag "Ensembl_canonical"; tag "GENCODE_Primary"; havana_gene "OTTMUSG00000074043.1"; havana_transcript "OTTMUST00000179654.1";
chr19	HAVANA	gene	33650729	33650941	0	-	.	gene_id "ENSMUSG00000117667.2"; gene_type "processed_pseudogene"; gene_name "Gm18293"; level 2; mgi_id "MGI:5010478"; havana_gene "OTTMUSG00000074044.1";
chr19	HAVANA	transcript	33650729	33650941	0	-	.	gene_id "ENSMUSG00000117667.2"; transcript_id "ENSMUST00000237715.2"; gene_type "processed_pseudogene"; gene_name "Gm18293"; transcript_type "processed_pseudogene"; transcript_name "Gm18293-201"; level 2; mgi_id "MGI:5010478"; ont "PGO:0000004"; tag "basic"; tag "Ensembl_canonical"; tag "GENCODE_Primary"; havana_gene "OTTMUSG00000074044.1"; havana_transcript "OTTMUST00000179655.1";
chr19	HAVANA	exon	33650729	33650941	0	-	.	gene_id "ENSMUSG00000117667.2"; transcript_id "ENSMUST00000237715.2"; gene_type "processed_pseudogene"; gene_name "Gm18293"; transcript_type "processed_pseudogene"; transcript_name "Gm18293-201"; exon_number 1; exon_id "ENSMUSE00001455501.2"; level 2; mgi_id "MGI:5010478"; ont "PGO:0000004"; tag "basic"; tag "Ensembl_canonical"; tag "GENCODE_Primary"; havana_gene "OTTMUSG00000074044.1"; havana_transcript "OTTMUST00000179655.1";
chr19	HAVANA	exon	33651473	33652737	0	-	.	gene_id "ENSMUSG00000085924.2"; transcript_id "ENSMUST00000140232.2"; gene_type "unprocessed_pseudogene"; gene_name "Gm8980"; transcript_type "unprocessed_pseudogene"; transcript_name "Gm8980-201"; exon_number 6; exon_id "ENSMUSE00000830944.2"; level 2; transcript_support_level "NA"; mgi_id "MGI:3644463"; ont "PGO:0000005"; tag "basic"; tag "Ensembl_canonical"; tag "GENCODE_Primary"; havana_gene "OTTMUSG00000033075.1"; havana_transcript "OTTMUST00000082604.1";
chr19	HAVANA	gene	33651473	33665881	0	-	.	gene_id "ENSMUSG00000085924.2"; gene_type "unprocessed_pseudogene"; gene_name "Gm8980"; level 2; mgi_id "MGI:3644463"; havana_gene "OTTMUSG00000033075.1";
chr19	HAVANA	transcript	33651473	33665881	0	-	.	gene_id "ENSMUSG00000085924.2"; transcript_id "ENSMUST00000140232.2"; gene_type "unprocessed_pseudogene"; gene_name "Gm8980"; transcript_type "unprocessed_pseudogene"; transcript_name "Gm8980-201"; level 2; transcript_support_level "NA"; mgi_id "MGI:3644463"; ont "PGO:0000005"; tag "basic"; tag "Ensembl_canonical"; tag "GENCODE_Primary"; havana_gene "OTTMUSG00000033075.1"; havana_transcript "OTTMUST00000082604.1";
chr19	HAVANA	exon	33653384	33653762	0	-	.	gene_id "ENSMUSG00000085924.2"; transcript_id "ENSMUST00000140232.2"; gene_type "unprocessed_pseudogene"; gene_name "Gm8980"; transcript_type "unprocessed_pseudogene"; transcript_name "Gm8980-201"; exon_number 5; exon_id "ENSMUSE00000767686.2"; level 2; transcript_support_level "NA"; mgi_id "MGI:3644463"; ont "PGO:0000005"; tag "basic"; tag "Ensembl_canonical"; tag "GENCODE_Primary"; havana_gene "OTTMUSG00000033075.1"; havana_transcript "OTTMUST00000082604.1";
chr19	HAVANA	exon	33657937	33658063	0	-	.	gene_id "ENSMUSG00000085924.2"; transcript_id "ENSMUST00000140232.2"; gene_type "unprocessed_pseudogene"; gene_name "Gm8980"; transcript_type "unprocessed_pseudogene"; transcript_name "Gm8980-201"; exon_number 4; exon_id "ENSMUSE00000843252.2"; level 2; transcript_support_level "NA"; mgi_id "MGI:3644463"; ont "PGO:0000005"; tag "basic"; tag "Ensembl_canonical"; tag "GENCODE_Primary"; havana_gene "OTTMUSG00000033075.1"; havana_transcript "OTTMUST00000082604.1";
chr19	HAVANA	exon	33660421	33660619	0	-	.	gene_id "ENSMUSG00000085924.2"; transcript_id "ENSMUST00000140232.2"; gene_type "unprocessed_pseudogene"; gene_name "Gm8980"; transcript_type "unprocessed_pseudogene"; transcript_name "Gm8980-201"; exon_number 3; exon_id "ENSMUSE00001035395.2"; level 2; transcript_support_level "NA"; mgi_id "MGI:3644463"; ont "PGO:0000005"; tag "basic"; tag "Ensembl_canonical"; tag "GENCODE_Primary"; havana_gene "OTTMUSG00000033075.1"; havana_transcript "OTTMUST00000082604.1";
chr19	HAVANA	exon	33661455	33661572	0	-	.	gene_id "ENSMUSG00000085924.2"; transcript_id "ENSMUST00000140232.2"; gene_type "unprocessed_pseudogene"; gene_name "Gm8980"; transcript_type "unprocessed_pseudogene"; transcript_name "Gm8980-201"; exon_number 2; exon_id "ENSMUSE00001057160.2"; level 2; transcript_support_level "NA"; mgi_id "MGI:3644463"; ont "PGO:0000005"; tag "basic"; tag "Ensembl_canonical"; tag "GENCODE_Primary"; havana_gene "OTTMUSG00000033075.1"; havana_transcript "OTTMUST00000082604.1";
chr19	HAVANA	exon	33665773	33665881	0	-	.	gene_id "ENSMUSG00000085924.2"; transcript_id "ENSMUST00000140232.2"; gene_type "unprocessed_pseudogene"; gene_name "Gm8980"; transcript_type "unprocessed_pseudogene"; transcript_name "Gm8980-201"; exon_number 1; exon_id "ENSMUSE00001029395.2"; level 2; transcript_support_level "NA"; mgi_id "MGI:3644463"; ont "PGO:0000005"; tag "basic"; tag "Ensembl_canonical"; tag "GENCODE_Primary"; havana_gene "OTTMUSG00000033075.1"; havana_transcript "OTTMUST00000082604.1";
chr19	HAVANA	exon	33697070	33698424	0	-	.	gene_id "ENSMUSG00000087303.4"; transcript_id "ENSMUST00000238164.2"; gene_type "protein_coding"; gene_name "Lipo2"; transcript_type "protein_coding_CDS_not_defined"; transcript_name "Lipo2-204"; exon_number 4; exon_id "ENSMUSE00000768494.3"; level 2; mgi_id "MGI:3644466"; tag "inferred_transcript_model"; tag "RNA_Seq_supported_only"; havana_gene "OTTMUSG00000033077.1"; havana_transcript "OTTMUST00000179740.1";
chr19	HAVANA	transcript	33697070	33708256	0	-	.	gene_id "ENSMUSG00000087303.4"; transcript_id "ENSMUST00000238164.2"; gene_type "protein_coding"; gene_name "Lipo2"; transcript_type "protein_coding_CDS_not_defined"; transcript_name "Lipo2-204"; level 2; mgi_id "MGI:3644466"; tag "inferred_transcript_model"; tag "RNA_Seq_supported_only"; havana_gene "OTTMUSG00000033077.1"; havana_transcript "OTTMUST00000179740.1";
chr19	HAVANA	gene	33697070	33728759	0	-	.	gene_id "ENSMUSG00000087303.4"; gene_type "protein_coding"; gene_name "Lipo2"; level 1; mgi_id "MGI:3644466"; havana_gene "OTTMUSG00000033077.1";
chr19	HAVANA	UTR	33697199	33698181	0	-	.	gene_id "ENSMUSG00000087303.4"; transcript_id "ENSMUST00000147153.4"; gene_type "protein_coding"; gene_name "Lipo2"; transcript_type "protein_coding"; transcript_name "Lipo2-201"; exon_number 9; exon_id "ENSMUSE00001461967.2"; level 1; protein_id "ENSMUSP00000118907.2"; transcript_support_level "5"; mgi_id "MGI:3644466"; tag "basic"; tag "Ensembl_canonical"; tag "GENCODE_Primary"; tag "appris_principal_1"; tag "exp_conf"; tag "CCDS"; ccdsid "CCDS84434.1"; havana_gene "OTTMUSG00000033077.1"; havana_transcript "OTTMUST00000179741.1";
chr19	HAVANA	exon	33697199	33698424	0	-	.	gene_id "ENSMUSG00000087303.4"; transcript_id "ENSMUST00000236408.2"; gene_type "protein_coding"; gene_name "Lipo2"; transcript_type "protein_coding_CDS_not_defined"; transcript_name "Lipo2-203"; exon_number 6; exon_id "ENSMUSE00001458206.2"; level 2; mgi_id "MGI:3644466"; havana_gene "OTTMUSG00000033077.1"; havana_transcript "OTTMUST00000082606.1";
chr19	HAVANA	exon	33697199	33698424	0	-	.	gene_id "ENSMUSG00000087303.4"; transcript_id "ENSMUST00000147153.4"; gene_type "protein_coding"; gene_name "Lipo2"; transcript_type "protein_coding"; transcript_name "Lipo2-201"; exon_number 9; exon_id "ENSMUSE00001461967.2"; level 1; protein_id "ENSMUSP00000118907.2"; transcript_support_level "5"; mgi_id "MGI:3644466"; tag "basic"; tag "Ensembl_canonical"; tag "GENCODE_Primary"; tag "appris_principal_1"; tag "exp_conf"; tag "CCDS"; ccdsid "CCDS84434.1"; havana_gene "OTTMUSG00000033077.1"; havana_transcript "OTTMUST00000179741.1";
chr19	ENSEMBL_gcm37	exon	33697199	33698424	0.213495558187364	-	.	gene_id "ENSMUSG00000087303.4"; transcript_id "ENSMUSG00000087303.4_tx_3"; exon_id "chr19_33697199_33698424_-"; exonnum "9"; txlen "2208";
chr19	ENSEMBL_gcm37	exon	33697199	33698424	0.116943124100431	-	.	gene_id "ENSMUSG00000087303.4"; transcript_id "ENSMUSG00000087303.4_tx_6"; exon_id "chr19_33697199_33698424_-"; exonnum "5"; txlen "1859";
chr19	HAVANA	transcript	33697199	33726917	0	-	.	gene_id "ENSMUSG00000087303.4"; transcript_id "ENSMUST00000236408.2"; gene_type "protein_coding"; gene_name "Lipo2"; transcript_type "protein_coding_CDS_not_defined"; transcript_name "Lipo2-203"; level 2; mgi_id "MGI:3644466"; havana_gene "OTTMUSG00000033077.1"; havana_transcript "OTTMUST00000082606.1";
chr19	HAVANA	transcript	33697199	33728759	0	-	.	gene_id "ENSMUSG00000087303.4"; transcript_id "ENSMUST00000147153.4"; gene_type "protein_coding"; gene_name "Lipo2"; transcript_type "protein_coding"; transcript_name "Lipo2-201"; level 1; protein_id "ENSMUSP00000118907.2"; transcript_support_level "5"; mgi_id "MGI:3644466"; tag "basic"; tag "Ensembl_canonical"; tag "GENCODE_Primary"; tag "appris_principal_1"; tag "exp_conf"; tag "CCDS"; ccdsid "CCDS84434.1"; havana_gene "OTTMUSG00000033077.1"; havana_transcript "OTTMUST00000179741.1";
chr19	HAVANA	stop_codon	33698179	33698181	0	-	0	gene_id "ENSMUSG00000087303.4"; transcript_id "ENSMUST00000147153.4"; gene_type "protein_coding"; gene_name "Lipo2"; transcript_type "protein_coding"; transcript_name "Lipo2-201"; exon_number 9; exon_id "ENSMUSE00001461967.2"; level 1; protein_id "ENSMUSP00000118907.2"; transcript_support_level "5"; mgi_id "MGI:3644466"; tag "basic"; tag "Ensembl_canonical"; tag "GENCODE_Primary"; tag "appris_principal_1"; tag "exp_conf"; tag "CCDS"; ccdsid "CCDS84434.1"; havana_gene "OTTMUSG00000033077.1"; havana_transcript "OTTMUST00000179741.1";
chr19	HAVANA	CDS	33698182	33698424	0	-	0	gene_id "ENSMUSG00000087303.4"; transcript_id "ENSMUST00000147153.4"; gene_type "protein_coding"; gene_name "Lipo2"; transcript_type "protein_coding"; transcript_name "Lipo2-201"; exon_number 9; exon_id "ENSMUSE00001461967.2"; level 1; protein_id "ENSMUSP00000118907.2"; transcript_support_level "5"; mgi_id "MGI:3644466"; tag "basic"; tag "Ensembl_canonical"; tag "GENCODE_Primary"; tag "appris_principal_1"; tag "exp_conf"; tag "CCDS"; ccdsid "CCDS84434.1"; havana_gene "OTTMUSG00000033077.1"; havana_transcript "OTTMUST00000179741.1";
chr19	HAVANA	exon	33699078	33699149	0	-	.	gene_id "ENSMUSG00000087303.4"; transcript_id "ENSMUST00000238164.2"; gene_type "protein_coding"; gene_name "Lipo2"; transcript_type "protein_coding_CDS_not_defined"; transcript_name "Lipo2-204"; exon_number 3; exon_id "ENSMUSE00001210236.3"; level 2; mgi_id "MGI:3644466"; tag "inferred_transcript_model"; tag "RNA_Seq_supported_only"; havana_gene "OTTMUSG00000033077.1"; havana_transcript "OTTMUST00000179740.1";
chr19	HAVANA	exon	33699078	33699149	0	-	.	gene_id "ENSMUSG00000087303.4"; transcript_id "ENSMUST00000236408.2"; gene_type "protein_coding"; gene_name "Lipo2"; transcript_type "protein_coding_CDS_not_defined"; transcript_name "Lipo2-203"; exon_number 5; exon_id "ENSMUSE00001210236.3"; level 2; mgi_id "MGI:3644466"; havana_gene "OTTMUSG00000033077.1"; havana_transcript "OTTMUST00000082606.1";
chr19	HAVANA	exon	33699078	33699149	0	-	.	gene_id "ENSMUSG00000087303.4"; transcript_id "ENSMUST00000147153.4"; gene_type "protein_coding"; gene_name "Lipo2"; transcript_type "protein_coding"; transcript_name "Lipo2-201"; exon_number 8; exon_id "ENSMUSE00000991949.2"; level 1; protein_id "ENSMUSP00000118907.2"; transcript_support_level "5"; mgi_id "MGI:3644466"; tag "basic"; tag "Ensembl_canonical"; tag "GENCODE_Primary"; tag "appris_principal_1"; tag "exp_conf"; tag "CCDS"; ccdsid "CCDS84434.1"; havana_gene "OTTMUSG00000033077.1"; havana_transcript "OTTMUST00000179741.1";
chr19	HAVANA	CDS	33699078	33699149	0	-	0	gene_id "ENSMUSG00000087303.4"; transcript_id "ENSMUST00000147153.4"; gene_type "protein_coding"; gene_name "Lipo2"; transcript_type "protein_coding"; transcript_name "Lipo2-201"; exon_number 8; exon_id "ENSMUSE00000991949.2"; level 1; protein_id "ENSMUSP00000118907.2"; transcript_support_level "5"; mgi_id "MGI:3644466"; tag "basic"; tag "Ensembl_canonical"; tag "GENCODE_Primary"; tag "appris_principal_1"; tag "exp_conf"; tag "CCDS"; ccdsid "CCDS84434.1"; havana_gene "OTTMUSG00000033077.1"; havana_transcript "OTTMUST00000179741.1";
chr19	ENSEMBL_gcm37	exon	33699078	33699149	0.213495558187364	-	.	gene_id "ENSMUSG00000087303.4"; transcript_id "ENSMUSG00000087303.4_tx_3"; exon_id "chr19_33699078_33699149_-"; exonnum "8"; txlen "2208";
chr19	ENSEMBL_gcm37	exon	33699078	33699149	0.116943124100431	-	.	gene_id "ENSMUSG00000087303.4"; transcript_id "ENSMUSG00000087303.4_tx_6"; exon_id "chr19_33699078_33699149_-"; exonnum "4"; txlen "1859";
chr19	HAVANA	exon	33700230	33700301	0	-	.	gene_id "ENSMUSG00000087303.4"; transcript_id "ENSMUST00000238164.2"; gene_type "protein_coding"; gene_name "Lipo2"; transcript_type "protein_coding_CDS_not_defined"; transcript_name "Lipo2-204"; exon_number 2; exon_id "ENSMUSE00001462423.2"; level 2; mgi_id "MGI:3644466"; tag "inferred_transcript_model"; tag "RNA_Seq_supported_only"; havana_gene "OTTMUSG00000033077.1"; havana_transcript "OTTMUST00000179740.1";
chr19	HAVANA	exon	33700230	33700301	0	-	.	gene_id "ENSMUSG00000087303.4"; transcript_id "ENSMUST00000236408.2"; gene_type "protein_coding"; gene_name "Lipo2"; transcript_type "protein_coding_CDS_not_defined"; transcript_name "Lipo2-203"; exon_number 4; exon_id "ENSMUSE00001462423.2"; level 2; mgi_id "MGI:3644466"; havana_gene "OTTMUSG00000033077.1"; havana_transcript "OTTMUST00000082606.1";
chr19	HAVANA	exon	33700230	33700301	0	-	.	gene_id "ENSMUSG00000087303.4"; transcript_id "ENSMUST00000147153.4"; gene_type "protein_coding"; gene_name "Lipo2"; transcript_type "protein_coding"; transcript_name "Lipo2-201"; exon_number 7; exon_id "ENSMUSE00000963786.2"; level 1; protein_id "ENSMUSP00000118907.2"; transcript_support_level "5"; mgi_id "MGI:3644466"; tag "basic"; tag "Ensembl_canonical"; tag "GENCODE_Primary"; tag "appris_principal_1"; tag "exp_conf"; tag "CCDS"; ccdsid "CCDS84434.1"; havana_gene "OTTMUSG00000033077.1"; havana_transcript "OTTMUST00000179741.1";
chr19	HAVANA	CDS	33700230	33700301	0	-	0	gene_id "ENSMUSG00000087303.4"; transcript_id "ENSMUST00000147153.4"; gene_type "protein_coding"; gene_name "Lipo2"; transcript_type "protein_coding"; transcript_name "Lipo2-201"; exon_number 7; exon_id "ENSMUSE00000963786.2"; level 1; protein_id "ENSMUSP00000118907.2"; transcript_support_level "5"; mgi_id "MGI:3644466"; tag "basic"; tag "Ensembl_canonical"; tag "GENCODE_Primary"; tag "appris_principal_1"; tag "exp_conf"; tag "CCDS"; ccdsid "CCDS84434.1"; havana_gene "OTTMUSG00000033077.1"; havana_transcript "OTTMUST00000179741.1";
chr19	ENSEMBL_gcm37	exon	33700230	33700301	0.213495558187364	-	.	gene_id "ENSMUSG00000087303.4"; transcript_id "ENSMUSG00000087303.4_tx_3"; exon_id "chr19_33700230_33700301_-"; exonnum "7"; txlen "2208";
chr19	ENSEMBL_gcm37	exon	33700230	33700301	0.116943124100431	-	.	gene_id "ENSMUSG00000087303.4"; transcript_id "ENSMUSG00000087303.4_tx_6"; exon_id "chr19_33700230_33700301_-"; exonnum "3"; txlen "1859";
chr19	sragcm37_mid	exon	33708202	33708349	0.167706621740752	-	.	gene_id "ENSMUSG00000087303.4"; transcript_id "ENSMUSG00000087303.4_tx_4"; exon_id "chr19_33708202_33708349_-"; exonnum "6"; txlen "818";
chr19	HAVANA	exon	33708206	33708256	0	-	.	gene_id "ENSMUSG00000087303.4"; transcript_id "ENSMUST00000238164.2"; gene_type "protein_coding"; gene_name "Lipo2"; transcript_type "protein_coding_CDS_not_defined"; transcript_name "Lipo2-204"; exon_number 1; exon_id "ENSMUSE00001455434.2"; level 2; mgi_id "MGI:3644466"; tag "inferred_transcript_model"; tag "RNA_Seq_supported_only"; havana_gene "OTTMUSG00000033077.1"; havana_transcript "OTTMUST00000179740.1";
chr19	HAVANA	exon	33708206	33708349	0	-	.	gene_id "ENSMUSG00000087303.4"; transcript_id "ENSMUST00000147153.4"; gene_type "protein_coding"; gene_name "Lipo2"; transcript_type "protein_coding"; transcript_name "Lipo2-201"; exon_number 6; exon_id "ENSMUSE00001040021.2"; level 1; protein_id "ENSMUSP00000118907.2"; transcript_support_level "5"; mgi_id "MGI:3644466"; tag "basic"; tag "Ensembl_canonical"; tag "GENCODE_Primary"; tag "appris_principal_1"; tag "exp_conf"; tag "CCDS"; ccdsid "CCDS84434.1"; havana_gene "OTTMUSG00000033077.1"; havana_transcript "OTTMUST00000179741.1";
chr19	HAVANA	CDS	33708206	33708349	0	-	0	gene_id "ENSMUSG00000087303.4"; transcript_id "ENSMUST00000147153.4"; gene_type "protein_coding"; gene_name "Lipo2"; transcript_type "protein_coding"; transcript_name "Lipo2-201"; exon_number 6; exon_id "ENSMUSE00001040021.2"; level 1; protein_id "ENSMUSP00000118907.2"; transcript_support_level "5"; mgi_id "MGI:3644466"; tag "basic"; tag "Ensembl_canonical"; tag "GENCODE_Primary"; tag "appris_principal_1"; tag "exp_conf"; tag "CCDS"; ccdsid "CCDS84434.1"; havana_gene "OTTMUSG00000033077.1"; havana_transcript "OTTMUST00000179741.1";
chr19	ENSEMBL_gcm37	exon	33708206	33708349	0.213495558187364	-	.	gene_id "ENSMUSG00000087303.4"; transcript_id "ENSMUSG00000087303.4_tx_3"; exon_id "chr19_33708206_33708349_-"; exonnum "6"; txlen "2208";
chr19	ENSEMBL_gcm37	exon	33708206	33708349	0.116943124100431	-	.	gene_id "ENSMUSG00000087303.4"; transcript_id "ENSMUSG00000087303.4_tx_6"; exon_id "chr19_33708206_33708349_-"; exonnum "2"; txlen "1859";
chr19	sragcm37_ss	exon	33711528	33711872	0.116943124100431	-	.	gene_id "ENSMUSG00000087303.4"; transcript_id "ENSMUSG00000087303.4_tx_6"; exon_id "chr19_33711528_33711872_-"; exonnum "1"; txlen "1859";
chr19	HAVANA	exon	33723125	33723261	0	-	.	gene_id "ENSMUSG00000087303.4"; transcript_id "ENSMUST00000147153.4"; gene_type "protein_coding"; gene_name "Lipo2"; transcript_type "protein_coding"; transcript_name "Lipo2-201"; exon_number 5; exon_id "ENSMUSE00001048547.2"; level 1; protein_id "ENSMUSP00000118907.2"; transcript_support_level "5"; mgi_id "MGI:3644466"; tag "basic"; tag "Ensembl_canonical"; tag "GENCODE_Primary"; tag "appris_principal_1"; tag "exp_conf"; tag "CCDS"; ccdsid "CCDS84434.1"; havana_gene "OTTMUSG00000033077.1"; havana_transcript "OTTMUST00000179741.1";
chr19	HAVANA	CDS	33723125	33723261	0	-	2	gene_id "ENSMUSG00000087303.4"; transcript_id "ENSMUST00000147153.4"; gene_type "protein_coding"; gene_name "Lipo2"; transcript_type "protein_coding"; transcript_name "Lipo2-201"; exon_number 5; exon_id "ENSMUSE00001048547.2"; level 1; protein_id "ENSMUSP00000118907.2"; transcript_support_level "5"; mgi_id "MGI:3644466"; tag "basic"; tag "Ensembl_canonical"; tag "GENCODE_Primary"; tag "appris_principal_1"; tag "exp_conf"; tag "CCDS"; ccdsid "CCDS84434.1"; havana_gene "OTTMUSG00000033077.1"; havana_transcript "OTTMUST00000179741.1";
chr19	ENSEMBL_gcm37	exon	33723125	33723261	0.167706621740752	-	.	gene_id "ENSMUSG00000087303.4"; transcript_id "ENSMUSG00000087303.4_tx_4"; exon_id "chr19_33723125_33723261_-"; exonnum "5"; txlen "818";
chr19	sragcm37_mid	exon	33723298	33723458	0.213495558187364	-	.	gene_id "ENSMUSG00000087303.4"; transcript_id "ENSMUSG00000087303.4_tx_3"; exon_id "chr19_33723298_33723458_-"; exonnum "5"; txlen "2208";
chr19	HAVANA	exon	33723665	33724348	0	-	.	gene_id "ENSMUSG00000087303.4"; transcript_id "ENSMUST00000235430.2"; gene_type "protein_coding"; gene_name "Lipo2"; transcript_type "retained_intron"; transcript_name "Lipo2-202"; exon_number 3; exon_id "ENSMUSE00001460694.2"; level 2; mgi_id "MGI:3644466"; tag "inferred_transcript_model"; tag "RNA_Seq_supported_only"; havana_gene "OTTMUSG00000033077.1"; havana_transcript "OTTMUST00000179742.1";
chr19	HAVANA	transcript	33723665	33726858	0	-	.	gene_id "ENSMUSG00000087303.4"; transcript_id "ENSMUST00000235430.2"; gene_type "protein_coding"; gene_name "Lipo2"; transcript_type "retained_intron"; transcript_name "Lipo2-202"; level 2; mgi_id "MGI:3644466"; tag "inferred_transcript_model"; tag "RNA_Seq_supported_only"; havana_gene "OTTMUSG00000033077.1"; havana_transcript "OTTMUST00000179742.1";
chr19	HAVANA	exon	33724239	33724348	0	-	.	gene_id "ENSMUSG00000087303.4"; transcript_id "ENSMUST00000236408.2"; gene_type "protein_coding"; gene_name "Lipo2"; transcript_type "protein_coding_CDS_not_defined"; transcript_name "Lipo2-203"; exon_number 3; exon_id "ENSMUSE00001459200.2"; level 2; mgi_id "MGI:3644466"; havana_gene "OTTMUSG00000033077.1"; havana_transcript "OTTMUST00000082606.1";
chr19	HAVANA	exon	33724239	33724348	0	-	.	gene_id "ENSMUSG00000087303.4"; transcript_id "ENSMUST00000147153.4"; gene_type "protein_coding"; gene_name "Lipo2"; transcript_type "protein_coding"; transcript_name "Lipo2-201"; exon_number 4; exon_id "ENSMUSE00000974082.2"; level 1; protein_id "ENSMUSP00000118907.2"; transcript_support_level "5"; mgi_id "MGI:3644466"; tag "basic"; tag "Ensembl_canonical"; tag "GENCODE_Primary"; tag "appris_principal_1"; tag "exp_conf"; tag "CCDS"; ccdsid "CCDS84434.1"; havana_gene "OTTMUSG00000033077.1"; havana_transcript "OTTMUST00000179741.1";
chr19	HAVANA	CDS	33724239	33724348	0	-	1	gene_id "ENSMUSG00000087303.4"; transcript_id "ENSMUST00000147153.4"; gene_type "protein_coding"; gene_name "Lipo2"; transcript_type "protein_coding"; transcript_name "Lipo2-201"; exon_number 4; exon_id "ENSMUSE00000974082.2"; level 1; protein_id "ENSMUSP00000118907.2"; transcript_support_level "5"; mgi_id "MGI:3644466"; tag "basic"; tag "Ensembl_canonical"; tag "GENCODE_Primary"; tag "appris_principal_1"; tag "exp_conf"; tag "CCDS"; ccdsid "CCDS84434.1"; havana_gene "OTTMUSG00000033077.1"; havana_transcript "OTTMUST00000179741.1";
chr19	ENSEMBL_gcm37	exon	33724239	33724348	0.213495558187364	-	.	gene_id "ENSMUSG00000087303.4"; transcript_id "ENSMUSG00000087303.4_tx_3"; exon_id "chr19_33724239_33724348_-"; exonnum "4"; txlen "2208";
chr19	ENSEMBL_gcm37	exon	33724239	33724348	0.167706621740752	-	.	gene_id "ENSMUSG00000087303.4"; transcript_id "ENSMUSG00000087303.4_tx_4"; exon_id "chr19_33724239_33724348_-"; exonnum "4"; txlen "818";
chr19	HAVANA	exon	33725835	33726033	0	-	.	gene_id "ENSMUSG00000087303.4"; transcript_id "ENSMUST00000236408.2"; gene_type "protein_coding"; gene_name "Lipo2"; transcript_type "protein_coding_CDS_not_defined"; transcript_name "Lipo2-203"; exon_number 2; exon_id "ENSMUSE00001457283.2"; level 2; mgi_id "MGI:3644466"; havana_gene "OTTMUSG00000033077.1"; havana_transcript "OTTMUST00000082606.1";
chr19	HAVANA	exon	33725835	33726033	0	-	.	gene_id "ENSMUSG00000087303.4"; transcript_id "ENSMUST00000147153.4"; gene_type "protein_coding"; gene_name "Lipo2"; transcript_type "protein_coding"; transcript_name "Lipo2-201"; exon_number 3; exon_id "ENSMUSE00001083948.2"; level 1; protein_id "ENSMUSP00000118907.2"; transcript_support_level "5"; mgi_id "MGI:3644466"; tag "basic"; tag "Ensembl_canonical"; tag "GENCODE_Primary"; tag "appris_principal_1"; tag "exp_conf"; tag "CCDS"; ccdsid "CCDS84434.1"; havana_gene "OTTMUSG00000033077.1"; havana_transcript "OTTMUST00000179741.1";
chr19	HAVANA	CDS	33725835	33726033	0	-	2	gene_id "ENSMUSG00000087303.4"; transcript_id "ENSMUST00000147153.4"; gene_type "protein_coding"; gene_name "Lipo2"; transcript_type "protein_coding"; transcript_name "Lipo2-201"; exon_number 3; exon_id "ENSMUSE00001083948.2"; level 1; protein_id "ENSMUSP00000118907.2"; transcript_support_level "5"; mgi_id "MGI:3644466"; tag "basic"; tag "Ensembl_canonical"; tag "GENCODE_Primary"; tag "appris_principal_1"; tag "exp_conf"; tag "CCDS"; ccdsid "CCDS84434.1"; havana_gene "OTTMUSG00000033077.1"; havana_transcript "OTTMUST00000179741.1";
chr19	HAVANA	exon	33725835	33726033	0	-	.	gene_id "ENSMUSG00000087303.4"; transcript_id "ENSMUST00000235430.2"; gene_type "protein_coding"; gene_name "Lipo2"; transcript_type "retained_intron"; transcript_name "Lipo2-202"; exon_number 2; exon_id "ENSMUSE00001457283.2"; level 2; mgi_id "MGI:3644466"; tag "inferred_transcript_model"; tag "RNA_Seq_supported_only"; havana_gene "OTTMUSG00000033077.1"; havana_transcript "OTTMUST00000179742.1";
chr19	ENSEMBL_gcm37	exon	33725835	33726033	0.213495558187364	-	.	gene_id "ENSMUSG00000087303.4"; transcript_id "ENSMUSG00000087303.4_tx_3"; exon_id "chr19_33725835_33726033_-"; exonnum "3"; txlen "2208";
chr19	ENSEMBL_gcm37	exon	33725835	33726033	0.167706621740752	-	.	gene_id "ENSMUSG00000087303.4"; transcript_id "ENSMUSG00000087303.4_tx_4"; exon_id "chr19_33725835_33726033_-"; exonnum "3"; txlen "818";
chr19	HAVANA	exon	33726819	33726858	0	-	.	gene_id "ENSMUSG00000087303.4"; transcript_id "ENSMUST00000235430.2"; gene_type "protein_coding"; gene_name "Lipo2"; transcript_type "retained_intron"; transcript_name "Lipo2-202"; exon_number 1; exon_id "ENSMUSE00001461942.2"; level 2; mgi_id "MGI:3644466"; tag "inferred_transcript_model"; tag "RNA_Seq_supported_only"; havana_gene "OTTMUSG00000033077.1"; havana_transcript "OTTMUST00000179742.1";
chr19	HAVANA	exon	33726819	33726917	0	-	.	gene_id "ENSMUSG00000087303.4"; transcript_id "ENSMUST00000236408.2"; gene_type "protein_coding"; gene_name "Lipo2"; transcript_type "protein_coding_CDS_not_defined"; transcript_name "Lipo2-203"; exon_number 1; exon_id "ENSMUSE00001462786.2"; level 2; mgi_id "MGI:3644466"; havana_gene "OTTMUSG00000033077.1"; havana_transcript "OTTMUST00000082606.1";
chr19	HAVANA	exon	33726819	33726936	0	-	.	gene_id "ENSMUSG00000087303.4"; transcript_id "ENSMUST00000147153.4"; gene_type "protein_coding"; gene_name "Lipo2"; transcript_type "protein_coding"; transcript_name "Lipo2-201"; exon_number 2; exon_id "ENSMUSE00001057011.2"; level 1; protein_id "ENSMUSP00000118907.2"; transcript_support_level "5"; mgi_id "MGI:3644466"; tag "basic"; tag "Ensembl_canonical"; tag "GENCODE_Primary"; tag "appris_principal_1"; tag "exp_conf"; tag "CCDS"; ccdsid "CCDS84434.1"; havana_gene "OTTMUSG00000033077.1"; havana_transcript "OTTMUST00000179741.1";
chr19	HAVANA	CDS	33726819	33726936	0	-	0	gene_id "ENSMUSG00000087303.4"; transcript_id "ENSMUST00000147153.4"; gene_type "protein_coding"; gene_name "Lipo2"; transcript_type "protein_coding"; transcript_name "Lipo2-201"; exon_number 2; exon_id "ENSMUSE00001057011.2"; level 1; protein_id "ENSMUSP00000118907.2"; transcript_support_level "5"; mgi_id "MGI:3644466"; tag "basic"; tag "Ensembl_canonical"; tag "GENCODE_Primary"; tag "appris_principal_1"; tag "exp_conf"; tag "CCDS"; ccdsid "CCDS84434.1"; havana_gene "OTTMUSG00000033077.1"; havana_transcript "OTTMUST00000179741.1";
chr19	ENSEMBL_gcm37	exon	33726819	33726936	0.213495558187364	-	.	gene_id "ENSMUSG00000087303.4"; transcript_id "ENSMUSG00000087303.4_tx_3"; exon_id "chr19_33726819_33726936_-"; exonnum "2"; txlen "2208";
chr19	ENSEMBL_gcm37	exon	33726819	33726936	0.167706621740752	-	.	gene_id "ENSMUSG00000087303.4"; transcript_id "ENSMUSG00000087303.4_tx_4"; exon_id "chr19_33726819_33726936_-"; exonnum "2"; txlen "818";
chr19	HAVANA	CDS	33728654	33728752	0	-	0	gene_id "ENSMUSG00000087303.4"; transcript_id "ENSMUST00000147153.4"; gene_type "protein_coding"; gene_name "Lipo2"; transcript_type "protein_coding"; transcript_name "Lipo2-201"; exon_number 1; exon_id "ENSMUSE00001017239.2"; level 1; protein_id "ENSMUSP00000118907.2"; transcript_support_level "5"; mgi_id "MGI:3644466"; tag "basic"; tag "Ensembl_canonical"; tag "GENCODE_Primary"; tag "appris_principal_1"; tag "exp_conf"; tag "CCDS"; ccdsid "CCDS84434.1"; havana_gene "OTTMUSG00000033077.1"; havana_transcript "OTTMUST00000179741.1";
chr19	HAVANA	exon	33728654	33728759	0	-	.	gene_id "ENSMUSG00000087303.4"; transcript_id "ENSMUST00000147153.4"; gene_type "protein_coding"; gene_name "Lipo2"; transcript_type "protein_coding"; transcript_name "Lipo2-201"; exon_number 1; exon_id "ENSMUSE00001017239.2"; level 1; protein_id "ENSMUSP00000118907.2"; transcript_support_level "5"; mgi_id "MGI:3644466"; tag "basic"; tag "Ensembl_canonical"; tag "GENCODE_Primary"; tag "appris_principal_1"; tag "exp_conf"; tag "CCDS"; ccdsid "CCDS84434.1"; havana_gene "OTTMUSG00000033077.1"; havana_transcript "OTTMUST00000179741.1";
chr19	ENSEMBL_gcm37	exon	33728654	33728759	0.213495558187364	-	.	gene_id "ENSMUSG00000087303.4"; transcript_id "ENSMUSG00000087303.4_tx_3"; exon_id "chr19_33728654_33728759_-"; exonnum "1"; txlen "2208";
chr19	ENSEMBL_gcm37	exon	33728654	33728759	0.167706621740752	-	.	gene_id "ENSMUSG00000087303.4"; transcript_id "ENSMUSG00000087303.4_tx_4"; exon_id "chr19_33728654_33728759_-"; exonnum "1"; txlen "818";
chr19	HAVANA	start_codon	33728750	33728752	0	-	0	gene_id "ENSMUSG00000087303.4"; transcript_id "ENSMUST00000147153.4"; gene_type "protein_coding"; gene_name "Lipo2"; transcript_type "protein_coding"; transcript_name "Lipo2-201"; exon_number 1; exon_id "ENSMUSE00001017239.2"; level 1; protein_id "ENSMUSP00000118907.2"; transcript_support_level "5"; mgi_id "MGI:3644466"; tag "basic"; tag "Ensembl_canonical"; tag "GENCODE_Primary"; tag "appris_principal_1"; tag "exp_conf"; tag "CCDS"; ccdsid "CCDS84434.1"; havana_gene "OTTMUSG00000033077.1"; havana_transcript "OTTMUST00000179741.1";
chr19	HAVANA	UTR	33728753	33728759	0	-	.	gene_id "ENSMUSG00000087303.4"; transcript_id "ENSMUST00000147153.4"; gene_type "protein_coding"; gene_name "Lipo2"; transcript_type "protein_coding"; transcript_name "Lipo2-201"; exon_number 1; exon_id "ENSMUSE00001017239.2"; level 1; protein_id "ENSMUSP00000118907.2"; transcript_support_level "5"; mgi_id "MGI:3644466"; tag "basic"; tag "Ensembl_canonical"; tag "GENCODE_Primary"; tag "appris_principal_1"; tag "exp_conf"; tag "CCDS"; ccdsid "CCDS84434.1"; havana_gene "OTTMUSG00000033077.1"; havana_transcript "OTTMUST00000179741.1";
chr19	ENSEMBL	exon	33738998	33739351	0	-	.	gene_id "ENSMUSG00000024766.16"; transcript_id "ENSMUST00000025694.7"; gene_type "protein_coding"; gene_name "Lipo3"; transcript_type "protein_coding"; transcript_name "Lipo3-201"; exon_number 1; exon_id "ENSMUSE00000691929.2"; level 3; protein_id "ENSMUSP00000025694.7"; transcript_support_level "1"; mgi_id "MGI:2147592"; tag "basic"; tag "appris_principal_1"; tag "CCDS"; ccdsid "CCDS37961.1"; havana_gene "OTTMUSG00000033059.1";
chr19	ENSEMBL	UTR	33738998	33739351	0	-	.	gene_id "ENSMUSG00000024766.16"; transcript_id "ENSMUST00000025694.7"; gene_type "protein_coding"; gene_name "Lipo3"; transcript_type "protein_coding"; transcript_name "Lipo3-201"; exon_number 1; exon_id "ENSMUSE00000691929.2"; level 3; protein_id "ENSMUSP00000025694.7"; transcript_support_level "1"; mgi_id "MGI:2147592"; tag "basic"; tag "appris_principal_1"; tag "CCDS"; ccdsid "CCDS37961.1"; havana_gene "OTTMUSG00000033059.1";
chr19	HAVANA	UTR	33752898	33753936	0	-	.	gene_id "ENSMUSG00000079342.12"; transcript_id "ENSMUST00000148137.9"; gene_type "protein_coding"; gene_name "Lipo1"; transcript_type "protein_coding"; transcript_name "Lipo1-201"; exon_number 9; exon_id "ENSMUSE00000799401.3"; level 2; protein_id "ENSMUSP00000118385.3"; transcript_support_level "5"; mgi_id "MGI:3647308"; tag "basic"; tag "Ensembl_canonical"; tag "GENCODE_Primary"; tag "appris_principal_1"; havana_gene "OTTMUSG00000033078.1"; havana_transcript "OTTMUST00000082607.1";
chr19	HAVANA	exon	33752898	33754182	0	-	.	gene_id "ENSMUSG00000079342.12"; transcript_id "ENSMUST00000148137.9"; gene_type "protein_coding"; gene_name "Lipo1"; transcript_type "protein_coding"; transcript_name "Lipo1-201"; exon_number 9; exon_id "ENSMUSE00000799401.3"; level 2; protein_id "ENSMUSP00000118385.3"; transcript_support_level "5"; mgi_id "MGI:3647308"; tag "basic"; tag "Ensembl_canonical"; tag "GENCODE_Primary"; tag "appris_principal_1"; havana_gene "OTTMUSG00000033078.1"; havana_transcript "OTTMUST00000082607.1";
chr19	ENSEMBL_gcm37	exon	33752898	33754182	334.339087977116	-	.	gene_id "ENSMUSG00000079342.12"; transcript_id "ENSMUSG00000079342.12_tx_1"; exon_id "chr19_33752898_33754182_-"; exonnum "10"; txlen "2308";
chr19	HAVANA	gene	33752898	33764859	0	-	.	gene_id "ENSMUSG00000079342.12"; gene_type "protein_coding"; gene_name "Lipo1"; level 2; mgi_id "MGI:3647308"; havana_gene "OTTMUSG00000033078.1";
chr19	HAVANA	transcript	33752898	33764859	0	-	.	gene_id "ENSMUSG00000079342.12"; transcript_id "ENSMUST00000148137.9"; gene_type "protein_coding"; gene_name "Lipo1"; transcript_type "protein_coding"; transcript_name "Lipo1-201"; level 2; protein_id "ENSMUSP00000118385.3"; transcript_support_level "5"; mgi_id "MGI:3647308"; tag "basic"; tag "Ensembl_canonical"; tag "GENCODE_Primary"; tag "appris_principal_1"; havana_gene "OTTMUSG00000033078.1"; havana_transcript "OTTMUST00000082607.1";
chr19	HAVANA	stop_codon	33753934	33753936	0	-	0	gene_id "ENSMUSG00000079342.12"; transcript_id "ENSMUST00000148137.9"; gene_type "protein_coding"; gene_name "Lipo1"; transcript_type "protein_coding"; transcript_name "Lipo1-201"; exon_number 9; exon_id "ENSMUSE00000799401.3"; level 2; protein_id "ENSMUSP00000118385.3"; transcript_support_level "5"; mgi_id "MGI:3647308"; tag "basic"; tag "Ensembl_canonical"; tag "GENCODE_Primary"; tag "appris_principal_1"; havana_gene "OTTMUSG00000033078.1"; havana_transcript "OTTMUST00000082607.1";
chr19	HAVANA	CDS	33753937	33754182	0	-	0	gene_id "ENSMUSG00000079342.12"; transcript_id "ENSMUST00000148137.9"; gene_type "protein_coding"; gene_name "Lipo1"; transcript_type "protein_coding"; transcript_name "Lipo1-201"; exon_number 9; exon_id "ENSMUSE00000799401.3"; level 2; protein_id "ENSMUSP00000118385.3"; transcript_support_level "5"; mgi_id "MGI:3647308"; tag "basic"; tag "Ensembl_canonical"; tag "GENCODE_Primary"; tag "appris_principal_1"; havana_gene "OTTMUSG00000033078.1"; havana_transcript "OTTMUST00000082607.1";
chr19	HAVANA	exon	33754822	33754893	0	-	.	gene_id "ENSMUSG00000079342.12"; transcript_id "ENSMUST00000148137.9"; gene_type "protein_coding"; gene_name "Lipo1"; transcript_type "protein_coding"; transcript_name "Lipo1-201"; exon_number 8; exon_id "ENSMUSE00000989021.2"; level 2; protein_id "ENSMUSP00000118385.3"; transcript_support_level "5"; mgi_id "MGI:3647308"; tag "basic"; tag "Ensembl_canonical"; tag "GENCODE_Primary"; tag "appris_principal_1"; havana_gene "OTTMUSG00000033078.1"; havana_transcript "OTTMUST00000082607.1";
chr19	HAVANA	CDS	33754822	33754893	0	-	0	gene_id "ENSMUSG00000079342.12"; transcript_id "ENSMUST00000148137.9"; gene_type "protein_coding"; gene_name "Lipo1"; transcript_type "protein_coding"; transcript_name "Lipo1-201"; exon_number 8; exon_id "ENSMUSE00000989021.2"; level 2; protein_id "ENSMUSP00000118385.3"; transcript_support_level "5"; mgi_id "MGI:3647308"; tag "basic"; tag "Ensembl_canonical"; tag "GENCODE_Primary"; tag "appris_principal_1"; havana_gene "OTTMUSG00000033078.1"; havana_transcript "OTTMUST00000082607.1";
chr19	ENSEMBL_gcm37	exon	33754822	33754893	334.339087977116	-	.	gene_id "ENSMUSG00000079342.12"; transcript_id "ENSMUSG00000079342.12_tx_1"; exon_id "chr19_33754822_33754893_-"; exonnum "9"; txlen "2308";
chr19	HAVANA	exon	33756370	33756441	0	-	.	gene_id "ENSMUSG00000079342.12"; transcript_id "ENSMUST00000148137.9"; gene_type "protein_coding"; gene_name "Lipo1"; transcript_type "protein_coding"; transcript_name "Lipo1-201"; exon_number 7; exon_id "ENSMUSE00000985924.2"; level 2; protein_id "ENSMUSP00000118385.3"; transcript_support_level "5"; mgi_id "MGI:3647308"; tag "basic"; tag "Ensembl_canonical"; tag "GENCODE_Primary"; tag "appris_principal_1"; havana_gene "OTTMUSG00000033078.1"; havana_transcript "OTTMUST00000082607.1";
chr19	HAVANA	CDS	33756370	33756441	0	-	0	gene_id "ENSMUSG00000079342.12"; transcript_id "ENSMUST00000148137.9"; gene_type "protein_coding"; gene_name "Lipo1"; transcript_type "protein_coding"; transcript_name "Lipo1-201"; exon_number 7; exon_id "ENSMUSE00000985924.2"; level 2; protein_id "ENSMUSP00000118385.3"; transcript_support_level "5"; mgi_id "MGI:3647308"; tag "basic"; tag "Ensembl_canonical"; tag "GENCODE_Primary"; tag "appris_principal_1"; havana_gene "OTTMUSG00000033078.1"; havana_transcript "OTTMUST00000082607.1";
chr19	ENSEMBL_gcm37	exon	33756370	33756441	334.339087977116	-	.	gene_id "ENSMUSG00000079342.12"; transcript_id "ENSMUSG00000079342.12_tx_1"; exon_id "chr19_33756370_33756441_-"; exonnum "8"; txlen "2308";
chr19	HAVANA	exon	33757661	33757804	0	-	.	gene_id "ENSMUSG00000079342.12"; transcript_id "ENSMUST00000148137.9"; gene_type "protein_coding"; gene_name "Lipo1"; transcript_type "protein_coding"; transcript_name "Lipo1-201"; exon_number 6; exon_id "ENSMUSE00001086637.2"; level 2; protein_id "ENSMUSP00000118385.3"; transcript_support_level "5"; mgi_id "MGI:3647308"; tag "basic"; tag "Ensembl_canonical"; tag "GENCODE_Primary"; tag "appris_principal_1"; havana_gene "OTTMUSG00000033078.1"; havana_transcript "OTTMUST00000082607.1";
chr19	HAVANA	CDS	33757661	33757804	0	-	0	gene_id "ENSMUSG00000079342.12"; transcript_id "ENSMUST00000148137.9"; gene_type "protein_coding"; gene_name "Lipo1"; transcript_type "protein_coding"; transcript_name "Lipo1-201"; exon_number 6; exon_id "ENSMUSE00001086637.2"; level 2; protein_id "ENSMUSP00000118385.3"; transcript_support_level "5"; mgi_id "MGI:3647308"; tag "basic"; tag "Ensembl_canonical"; tag "GENCODE_Primary"; tag "appris_principal_1"; havana_gene "OTTMUSG00000033078.1"; havana_transcript "OTTMUST00000082607.1";
chr19	ENSEMBL_gcm37	exon	33757661	33757804	334.339087977116	-	.	gene_id "ENSMUSG00000079342.12"; transcript_id "ENSMUSG00000079342.12_tx_1"; exon_id "chr19_33757661_33757804_-"; exonnum "7"; txlen "2308";
chr19	HAVANA	exon	33759572	33759708	0	-	.	gene_id "ENSMUSG00000079342.12"; transcript_id "ENSMUST00000148137.9"; gene_type "protein_coding"; gene_name "Lipo1"; transcript_type "protein_coding"; transcript_name "Lipo1-201"; exon_number 5; exon_id "ENSMUSE00001067766.2"; level 2; protein_id "ENSMUSP00000118385.3"; transcript_support_level "5"; mgi_id "MGI:3647308"; tag "basic"; tag "Ensembl_canonical"; tag "GENCODE_Primary"; tag "appris_principal_1"; havana_gene "OTTMUSG00000033078.1"; havana_transcript "OTTMUST00000082607.1";
chr19	HAVANA	CDS	33759572	33759708	0	-	2	gene_id "ENSMUSG00000079342.12"; transcript_id "ENSMUST00000148137.9"; gene_type "protein_coding"; gene_name "Lipo1"; transcript_type "protein_coding"; transcript_name "Lipo1-201"; exon_number 5; exon_id "ENSMUSE00001067766.2"; level 2; protein_id "ENSMUSP00000118385.3"; transcript_support_level "5"; mgi_id "MGI:3647308"; tag "basic"; tag "Ensembl_canonical"; tag "GENCODE_Primary"; tag "appris_principal_1"; havana_gene "OTTMUSG00000033078.1"; havana_transcript "OTTMUST00000082607.1";
chr19	ENSEMBL_gcm37	exon	33759572	33759708	334.339087977116	-	.	gene_id "ENSMUSG00000079342.12"; transcript_id "ENSMUSG00000079342.12_tx_1"; exon_id "chr19_33759572_33759708_-"; exonnum "6"; txlen "2308";
chr19	HAVANA	exon	33760855	33760964	0	-	.	gene_id "ENSMUSG00000079342.12"; transcript_id "ENSMUST00000148137.9"; gene_type "protein_coding"; gene_name "Lipo1"; transcript_type "protein_coding"; transcript_name "Lipo1-201"; exon_number 4; exon_id "ENSMUSE00001039740.2"; level 2; protein_id "ENSMUSP00000118385.3"; transcript_support_level "5"; mgi_id "MGI:3647308"; tag "basic"; tag "Ensembl_canonical"; tag "GENCODE_Primary"; tag "appris_principal_1"; havana_gene "OTTMUSG00000033078.1"; havana_transcript "OTTMUST00000082607.1";
chr19	HAVANA	CDS	33760855	33760964	0	-	1	gene_id "ENSMUSG00000079342.12"; transcript_id "ENSMUST00000148137.9"; gene_type "protein_coding"; gene_name "Lipo1"; transcript_type "protein_coding"; transcript_name "Lipo1-201"; exon_number 4; exon_id "ENSMUSE00001039740.2"; level 2; protein_id "ENSMUSP00000118385.3"; transcript_support_level "5"; mgi_id "MGI:3647308"; tag "basic"; tag "Ensembl_canonical"; tag "GENCODE_Primary"; tag "appris_principal_1"; havana_gene "OTTMUSG00000033078.1"; havana_transcript "OTTMUST00000082607.1";
chr19	ENSEMBL_gcm37	exon	33760855	33760964	334.339087977116	-	.	gene_id "ENSMUSG00000079342.12"; transcript_id "ENSMUSG00000079342.12_tx_1"; exon_id "chr19_33760855_33760964_-"; exonnum "5"; txlen "2308";
chr19	HAVANA	exon	33762080	33762278	0	-	.	gene_id "ENSMUSG00000079342.12"; transcript_id "ENSMUST00000148137.9"; gene_type "protein_coding"; gene_name "Lipo1"; transcript_type "protein_coding"; transcript_name "Lipo1-201"; exon_number 3; exon_id "ENSMUSE00001056548.2"; level 2; protein_id "ENSMUSP00000118385.3"; transcript_support_level "5"; mgi_id "MGI:3647308"; tag "basic"; tag "Ensembl_canonical"; tag "GENCODE_Primary"; tag "appris_principal_1"; havana_gene "OTTMUSG00000033078.1"; havana_transcript "OTTMUST00000082607.1";
chr19	HAVANA	CDS	33762080	33762278	0	-	2	gene_id "ENSMUSG00000079342.12"; transcript_id "ENSMUST00000148137.9"; gene_type "protein_coding"; gene_name "Lipo1"; transcript_type "protein_coding"; transcript_name "Lipo1-201"; exon_number 3; exon_id "ENSMUSE00001056548.2"; level 2; protein_id "ENSMUSP00000118385.3"; transcript_support_level "5"; mgi_id "MGI:3647308"; tag "basic"; tag "Ensembl_canonical"; tag "GENCODE_Primary"; tag "appris_principal_1"; havana_gene "OTTMUSG00000033078.1"; havana_transcript "OTTMUST00000082607.1";
chr19	ENSEMBL_gcm37	exon	33762080	33762278	334.339087977116	-	.	gene_id "ENSMUSG00000079342.12"; transcript_id "ENSMUSG00000079342.12_tx_1"; exon_id "chr19_33762080_33762278_-"; exonnum "4"; txlen "2308";
chr19	HAVANA	exon	33763025	33763142	0	-	.	gene_id "ENSMUSG00000079342.12"; transcript_id "ENSMUST00000148137.9"; gene_type "protein_coding"; gene_name "Lipo1"; transcript_type "protein_coding"; transcript_name "Lipo1-201"; exon_number 2; exon_id "ENSMUSE00001035764.2"; level 2; protein_id "ENSMUSP00000118385.3"; transcript_support_level "5"; mgi_id "MGI:3647308"; tag "basic"; tag "Ensembl_canonical"; tag "GENCODE_Primary"; tag "appris_principal_1"; havana_gene "OTTMUSG00000033078.1"; havana_transcript "OTTMUST00000082607.1";
chr19	HAVANA	CDS	33763025	33763142	0	-	0	gene_id "ENSMUSG00000079342.12"; transcript_id "ENSMUST00000148137.9"; gene_type "protein_coding"; gene_name "Lipo1"; transcript_type "protein_coding"; transcript_name "Lipo1-201"; exon_number 2; exon_id "ENSMUSE00001035764.2"; level 2; protein_id "ENSMUSP00000118385.3"; transcript_support_level "5"; mgi_id "MGI:3647308"; tag "basic"; tag "Ensembl_canonical"; tag "GENCODE_Primary"; tag "appris_principal_1"; havana_gene "OTTMUSG00000033078.1"; havana_transcript "OTTMUST00000082607.1";
chr19	ENSEMBL_gcm37	exon	33763025	33763142	334.339087977116	-	.	gene_id "ENSMUSG00000079342.12"; transcript_id "ENSMUSG00000079342.12_tx_1"; exon_id "chr19_33763025_33763142_-"; exonnum "3"; txlen "2308";
chr19	HAVANA	CDS	33764754	33764852	0	-	0	gene_id "ENSMUSG00000079342.12"; transcript_id "ENSMUST00000148137.9"; gene_type "protein_coding"; gene_name "Lipo1"; transcript_type "protein_coding"; transcript_name "Lipo1-201"; exon_number 1; exon_id "ENSMUSE00001024901.3"; level 2; protein_id "ENSMUSP00000118385.3"; transcript_support_level "5"; mgi_id "MGI:3647308"; tag "basic"; tag "Ensembl_canonical"; tag "GENCODE_Primary"; tag "appris_principal_1"; havana_gene "OTTMUSG00000033078.1"; havana_transcript "OTTMUST00000082607.1";
chr19	HAVANA	exon	33764754	33764859	0	-	.	gene_id "ENSMUSG00000079342.12"; transcript_id "ENSMUST00000148137.9"; gene_type "protein_coding"; gene_name "Lipo1"; transcript_type "protein_coding"; transcript_name "Lipo1-201"; exon_number 1; exon_id "ENSMUSE00001024901.3"; level 2; protein_id "ENSMUSP00000118385.3"; transcript_support_level "5"; mgi_id "MGI:3647308"; tag "basic"; tag "Ensembl_canonical"; tag "GENCODE_Primary"; tag "appris_principal_1"; havana_gene "OTTMUSG00000033078.1"; havana_transcript "OTTMUST00000082607.1";
chr19	ENSEMBL_gcm37	exon	33764754	33764859	334.339087977116	-	.	gene_id "ENSMUSG00000079342.12"; transcript_id "ENSMUSG00000079342.12_tx_1"; exon_id "chr19_33764754_33764859_-"; exonnum "2"; txlen "2308";
chr19	HAVANA	start_codon	33764850	33764852	0	-	0	gene_id "ENSMUSG00000079342.12"; transcript_id "ENSMUST00000148137.9"; gene_type "protein_coding"; gene_name "Lipo1"; transcript_type "protein_coding"; transcript_name "Lipo1-201"; exon_number 1; exon_id "ENSMUSE00001024901.3"; level 2; protein_id "ENSMUSP00000118385.3"; transcript_support_level "5"; mgi_id "MGI:3647308"; tag "basic"; tag "Ensembl_canonical"; tag "GENCODE_Primary"; tag "appris_principal_1"; havana_gene "OTTMUSG00000033078.1"; havana_transcript "OTTMUST00000082607.1";
chr19	HAVANA	UTR	33764853	33764859	0	-	.	gene_id "ENSMUSG00000079342.12"; transcript_id "ENSMUST00000148137.9"; gene_type "protein_coding"; gene_name "Lipo1"; transcript_type "protein_coding"; transcript_name "Lipo1-201"; exon_number 1; exon_id "ENSMUSE00001024901.3"; level 2; protein_id "ENSMUSP00000118385.3"; transcript_support_level "5"; mgi_id "MGI:3647308"; tag "basic"; tag "Ensembl_canonical"; tag "GENCODE_Primary"; tag "appris_principal_1"; havana_gene "OTTMUSG00000033078.1"; havana_transcript "OTTMUST00000082607.1";
chr19	sragcm37_ss	exon	33765891	33765955	334.339087977116	-	.	gene_id "ENSMUSG00000079342.12"; transcript_id "ENSMUSG00000079342.12_tx_1"; exon_id "chr19_33765891_33765955_-"; exonnum "1"; txlen "2308";
chr19	HAVANA	exon	33816227	33817328	0	-	.	gene_id "ENSMUSG00000085934.2"; transcript_id "ENSMUST00000155015.2"; gene_type "unprocessed_pseudogene"; gene_name "Gm8988"; transcript_type "unprocessed_pseudogene"; transcript_name "Gm8988-201"; exon_number 3; exon_id "ENSMUSE00000773919.2"; level 2; transcript_support_level "NA"; mgi_id "MGI:3647410"; ont "PGO:0000005"; tag "basic"; tag "Ensembl_canonical"; tag "GENCODE_Primary"; havana_gene "OTTMUSG00000033072.1"; havana_transcript "OTTMUST00000082601.1";
chr19	HAVANA	gene	33816227	33819998	0	-	.	gene_id "ENSMUSG00000085934.2"; gene_type "unprocessed_pseudogene"; gene_name "Gm8988"; level 2; mgi_id "MGI:3647410"; havana_gene "OTTMUSG00000033072.1";
chr19	HAVANA	transcript	33816227	33819998	0	-	.	gene_id "ENSMUSG00000085934.2"; transcript_id "ENSMUST00000155015.2"; gene_type "unprocessed_pseudogene"; gene_name "Gm8988"; transcript_type "unprocessed_pseudogene"; transcript_name "Gm8988-201"; level 2; transcript_support_level "NA"; mgi_id "MGI:3647410"; ont "PGO:0000005"; tag "basic"; tag "Ensembl_canonical"; tag "GENCODE_Primary"; havana_gene "OTTMUSG00000033072.1"; havana_transcript "OTTMUST00000082601.1";
chr19	HAVANA	exon	33817977	33818040	0	-	.	gene_id "ENSMUSG00000085934.2"; transcript_id "ENSMUST00000155015.2"; gene_type "unprocessed_pseudogene"; gene_name "Gm8988"; transcript_type "unprocessed_pseudogene"; transcript_name "Gm8988-201"; exon_number 2; exon_id "ENSMUSE00001084618.2"; level 2; transcript_support_level "NA"; mgi_id "MGI:3647410"; ont "PGO:0000005"; tag "basic"; tag "Ensembl_canonical"; tag "GENCODE_Primary"; havana_gene "OTTMUSG00000033072.1"; havana_transcript "OTTMUST00000082601.1";
chr19	HAVANA	exon	33819925	33819998	0	-	.	gene_id "ENSMUSG00000085934.2"; transcript_id "ENSMUST00000155015.2"; gene_type "unprocessed_pseudogene"; gene_name "Gm8988"; transcript_type "unprocessed_pseudogene"; transcript_name "Gm8988-201"; exon_number 1; exon_id "ENSMUSE00000779832.2"; level 2; transcript_support_level "NA"; mgi_id "MGI:3647410"; ont "PGO:0000005"; tag "basic"; tag "Ensembl_canonical"; tag "GENCODE_Primary"; havana_gene "OTTMUSG00000033072.1"; havana_transcript "OTTMUST00000082601.1";
chr19	HAVANA	exon	33830564	33830800	0	-	.	gene_id "ENSMUSG00000117821.2"; transcript_id "ENSMUST00000235208.2"; gene_type "unprocessed_pseudogene"; gene_name "Gm50120"; transcript_type "unprocessed_pseudogene"; transcript_name "Gm50120-201"; exon_number 9; exon_id "ENSMUSE00001456092.2"; level 2; mgi_id "MGI:6302861"; ont "PGO:0000005"; tag "basic"; tag "Ensembl_canonical"; tag "GENCODE_Primary"; havana_gene "OTTMUSG00000074046.1"; havana_transcript "OTTMUST00000179657.1";
chr19	ENSEMBL_gcm37	exon	33830564	33830800	0.0980437377934781	-	.	gene_id "ENSMUSG00000117821.2"; transcript_id "ENSMUSG00000117821.2_tx_3"; exon_id "chr19_33830564_33830800_-"; exonnum "7"; txlen "946";
chr19	ENSEMBL_gcm37	exon	33830564	33830800	0.023835207218167	-	.	gene_id "ENSMUSG00000117821.2"; transcript_id "ENSMUSG00000117821.2_tx_4"; exon_id "chr19_33830564_33830800_-"; exonnum "7"; txlen "953";
chr19	HAVANA	gene	33830564	33849607	0	-	.	gene_id "ENSMUSG00000117821.2"; gene_type "unprocessed_pseudogene"; gene_name "Gm50120"; level 2; mgi_id "MGI:6302861"; havana_gene "OTTMUSG00000074046.1";
chr19	HAVANA	transcript	33830564	33849607	0	-	.	gene_id "ENSMUSG00000117821.2"; transcript_id "ENSMUST00000235208.2"; gene_type "unprocessed_pseudogene"; gene_name "Gm50120"; transcript_type "unprocessed_pseudogene"; transcript_name "Gm50120-201"; level 2; mgi_id "MGI:6302861"; ont "PGO:0000005"; tag "basic"; tag "Ensembl_canonical"; tag "GENCODE_Primary"; havana_gene "OTTMUSG00000074046.1"; havana_transcript "OTTMUST00000179657.1";
chr19	HAVANA	exon	33831278	33831349	0	-	.	gene_id "ENSMUSG00000117821.2"; transcript_id "ENSMUST00000235208.2"; gene_type "unprocessed_pseudogene"; gene_name "Gm50120"; transcript_type "unprocessed_pseudogene"; transcript_name "Gm50120-201"; exon_number 8; exon_id "ENSMUSE00001454728.2"; level 2; mgi_id "MGI:6302861"; ont "PGO:0000005"; tag "basic"; tag "Ensembl_canonical"; tag "GENCODE_Primary"; havana_gene "OTTMUSG00000074046.1"; havana_transcript "OTTMUST00000179657.1";
chr19	ENSEMBL_gcm37	exon	33831278	33831349	0.0980437377934781	-	.	gene_id "ENSMUSG00000117821.2"; transcript_id "ENSMUSG00000117821.2_tx_3"; exon_id "chr19_33831278_33831349_-"; exonnum "6"; txlen "946";
chr19	ENSEMBL_gcm37	exon	33831278	33831349	0.023835207218167	-	.	gene_id "ENSMUSG00000117821.2"; transcript_id "ENSMUSG00000117821.2_tx_4"; exon_id "chr19_33831278_33831349_-"; exonnum "6"; txlen "953";
chr19	HAVANA	exon	33833549	33833620	0	-	.	gene_id "ENSMUSG00000117821.2"; transcript_id "ENSMUST00000235208.2"; gene_type "unprocessed_pseudogene"; gene_name "Gm50120"; transcript_type "unprocessed_pseudogene"; transcript_name "Gm50120-201"; exon_number 7; exon_id "ENSMUSE00001457673.2"; level 2; mgi_id "MGI:6302861"; ont "PGO:0000005"; tag "basic"; tag "Ensembl_canonical"; tag "GENCODE_Primary"; havana_gene "OTTMUSG00000074046.1"; havana_transcript "OTTMUST00000179657.1";
chr19	ENSEMBL_gcm37	exon	33833549	33833620	0.0980437377934781	-	.	gene_id "ENSMUSG00000117821.2"; transcript_id "ENSMUSG00000117821.2_tx_3"; exon_id "chr19_33833549_33833620_-"; exonnum "5"; txlen "946";
chr19	ENSEMBL_gcm37	exon	33833549	33833620	0.023835207218167	-	.	gene_id "ENSMUSG00000117821.2"; transcript_id "ENSMUSG00000117821.2_tx_4"; exon_id "chr19_33833549_33833620_-"; exonnum "5"; txlen "953";
chr19	HAVANA	exon	33836790	33836927	0	-	.	gene_id "ENSMUSG00000117821.2"; transcript_id "ENSMUST00000235208.2"; gene_type "unprocessed_pseudogene"; gene_name "Gm50120"; transcript_type "unprocessed_pseudogene"; transcript_name "Gm50120-201"; exon_number 6; exon_id "ENSMUSE00001461251.2"; level 2; mgi_id "MGI:6302861"; ont "PGO:0000005"; tag "basic"; tag "Ensembl_canonical"; tag "GENCODE_Primary"; havana_gene "OTTMUSG00000074046.1"; havana_transcript "OTTMUST00000179657.1";
chr19	ENSEMBL_gcm37	exon	33836790	33836927	0.0980437377934781	-	.	gene_id "ENSMUSG00000117821.2"; transcript_id "ENSMUSG00000117821.2_tx_3"; exon_id "chr19_33836790_33836927_-"; exonnum "4"; txlen "946";
chr19	ENSEMBL_gcm37	exon	33836790	33836927	0.023835207218167	-	.	gene_id "ENSMUSG00000117821.2"; transcript_id "ENSMUSG00000117821.2_tx_4"; exon_id "chr19_33836790_33836927_-"; exonnum "4"; txlen "953";
chr19	HAVANA	exon	33838847	33838962	0	-	.	gene_id "ENSMUSG00000117821.2"; transcript_id "ENSMUST00000235208.2"; gene_type "unprocessed_pseudogene"; gene_name "Gm50120"; transcript_type "unprocessed_pseudogene"; transcript_name "Gm50120-201"; exon_number 5; exon_id "ENSMUSE00001461575.2"; level 2; mgi_id "MGI:6302861"; ont "PGO:0000005"; tag "basic"; tag "Ensembl_canonical"; tag "GENCODE_Primary"; havana_gene "OTTMUSG00000074046.1"; havana_transcript "OTTMUST00000179657.1";
chr19	HAVANA	exon	33846683	33846792	0	-	.	gene_id "ENSMUSG00000117821.2"; transcript_id "ENSMUST00000235208.2"; gene_type "unprocessed_pseudogene"; gene_name "Gm50120"; transcript_type "unprocessed_pseudogene"; transcript_name "Gm50120-201"; exon_number 4; exon_id "ENSMUSE00001454353.2"; level 2; mgi_id "MGI:6302861"; ont "PGO:0000005"; tag "basic"; tag "Ensembl_canonical"; tag "GENCODE_Primary"; havana_gene "OTTMUSG00000074046.1"; havana_transcript "OTTMUST00000179657.1";
chr19	sragcm37_mid	exon	33847856	33848054	0.0980437377934781	-	.	gene_id "ENSMUSG00000117821.2"; transcript_id "ENSMUSG00000117821.2_tx_3"; exon_id "chr19_33847856_33848054_-"; exonnum "3"; txlen "946";
chr19	sragcm37_mid	exon	33847856	33848054	0.023835207218167	-	.	gene_id "ENSMUSG00000117821.2"; transcript_id "ENSMUSG00000117821.2_tx_4"; exon_id "chr19_33847856_33848054_-"; exonnum "3"; txlen "953";
chr19	HAVANA	exon	33847864	33848059	0	-	.	gene_id "ENSMUSG00000117821.2"; transcript_id "ENSMUST00000235208.2"; gene_type "unprocessed_pseudogene"; gene_name "Gm50120"; transcript_type "unprocessed_pseudogene"; transcript_name "Gm50120-201"; exon_number 3; exon_id "ENSMUSE00001462946.2"; level 2; mgi_id "MGI:6302861"; ont "PGO:0000005"; tag "basic"; tag "Ensembl_canonical"; tag "GENCODE_Primary"; havana_gene "OTTMUSG00000074046.1"; havana_transcript "OTTMUST00000179657.1";
chr19	sragcm37_mid	exon	33849181	33849303	0.0980437377934781	-	.	gene_id "ENSMUSG00000117821.2"; transcript_id "ENSMUSG00000117821.2_tx_3"; exon_id "chr19_33849181_33849303_-"; exonnum "2"; txlen "946";
chr19	sragcm37_mid	exon	33849181	33849303	0.023835207218167	-	.	gene_id "ENSMUSG00000117821.2"; transcript_id "ENSMUSG00000117821.2_tx_4"; exon_id "chr19_33849181_33849303_-"; exonnum "2"; txlen "953";
chr19	HAVANA	exon	33849205	33849295	0	-	.	gene_id "ENSMUSG00000117821.2"; transcript_id "ENSMUST00000235208.2"; gene_type "unprocessed_pseudogene"; gene_name "Gm50120"; transcript_type "unprocessed_pseudogene"; transcript_name "Gm50120-201"; exon_number 2; exon_id "ENSMUSE00001462149.2"; level 2; mgi_id "MGI:6302861"; ont "PGO:0000005"; tag "basic"; tag "Ensembl_canonical"; tag "GENCODE_Primary"; havana_gene "OTTMUSG00000074046.1"; havana_transcript "OTTMUST00000179657.1";
chr19	sragcm37_ss	exon	33849508	33849619	0.023835207218167	-	.	gene_id "ENSMUSG00000117821.2"; transcript_id "ENSMUSG00000117821.2_tx_4"; exon_id "chr19_33849508_33849619_-"; exonnum "1"; txlen "953";
chr19	HAVANA	exon	33849511	33849607	0	-	.	gene_id "ENSMUSG00000117821.2"; transcript_id "ENSMUST00000235208.2"; gene_type "unprocessed_pseudogene"; gene_name "Gm50120"; transcript_type "unprocessed_pseudogene"; transcript_name "Gm50120-201"; exon_number 1; exon_id "ENSMUSE00001457659.2"; level 2; mgi_id "MGI:6302861"; ont "PGO:0000005"; tag "basic"; tag "Ensembl_canonical"; tag "GENCODE_Primary"; havana_gene "OTTMUSG00000074046.1"; havana_transcript "OTTMUST00000179657.1";
chr19	sragcm37_es	exon	33904432	33905342	0.14304481906907	-	.	gene_id "ENSMUSG00000117821.2"; transcript_id "ENSMUSG00000117821.2_tx_2"; exon_id "chr19_33904432_33905342_-"; exonnum "2"; txlen "1016";
chr19	sragcm37_ss	exon	33909142	33909246	0.14304481906907	-	.	gene_id "ENSMUSG00000117821.2"; transcript_id "ENSMUSG00000117821.2_tx_2"; exon_id "chr19_33909142_33909246_-"; exonnum "1"; txlen "1016";
chr19	sragcm37_ss	exon	33909142	33909246	0.0980437377934781	-	.	gene_id "ENSMUSG00000117821.2"; transcript_id "ENSMUSG00000117821.2_tx_3"; exon_id "chr19_33909142_33909246_-"; exonnum "1"; txlen "946";
chr19	HAVANA	exon	33926350	33926725	0	-	.	gene_id "ENSMUSG00000135525.1"; transcript_id "ENSMUST00000330629.1"; gene_type "lncRNA"; gene_name "ENSMUSG00000135525"; transcript_type "lncRNA"; transcript_name "ENSMUST00000330629"; exon_number 2; exon_id "ENSMUSE00001651759.1"; level 2; tag "basic"; tag "Ensembl_canonical"; tag "GENCODE_Primary"; tag "TAGENE";
chr19	ENSEMBL_gcm37	exon	33926350	33926725	0.245468096162857	-	.	gene_id "ENSMUSG00000135525.1"; transcript_id "ENSMUSG00000135525.1_tx_1"; exon_id "chr19_33926350_33926725_-"; exonnum "2"; txlen "712";
chr19	HAVANA	gene	33926350	33927329	0	-	.	gene_id "ENSMUSG00000135525.1"; gene_type "lncRNA"; gene_name "ENSMUSG00000135525"; level 2;
chr19	HAVANA	transcript	33926350	33927329	0	-	.	gene_id "ENSMUSG00000135525.1"; transcript_id "ENSMUST00000330629.1"; gene_type "lncRNA"; gene_name "ENSMUSG00000135525"; transcript_type "lncRNA"; transcript_name "ENSMUST00000330629"; level 2; tag "basic"; tag "Ensembl_canonical"; tag "GENCODE_Primary"; tag "TAGENE";
chr19	sragcm37_ss	exon	33926989	33927324	0.245468096162857	-	.	gene_id "ENSMUSG00000135525.1"; transcript_id "ENSMUSG00000135525.1_tx_1"; exon_id "chr19_33926989_33927324_-"; exonnum "1"; txlen "712";
chr19	HAVANA	exon	33927213	33927329	0	-	.	gene_id "ENSMUSG00000135525.1"; transcript_id "ENSMUST00000330629.1"; gene_type "lncRNA"; gene_name "ENSMUSG00000135525"; transcript_type "lncRNA"; transcript_name "ENSMUST00000330629"; exon_number 1; exon_id "ENSMUSE00001651758.1"; level 2; tag "basic"; tag "Ensembl_canonical"; tag "GENCODE_Primary"; tag "TAGENE";
chr19	sragcm37_es	exon	33963546	33963973	1.41704396255225	-	.	gene_id "sragcm37_gene_45253"; transcript_id "sragcm37_gene_45253_tx_1"; exon_id "chr19_33963546_33963973_-"; exonnum "2"; txlen "597";
chr19	sragcm37_es	exon	33963546	33963973	0.0286116925273665	-	.	gene_id "sragcm37_gene_45253"; transcript_id "sragcm37_gene_45253_tx_2"; exon_id "chr19_33963546_33963973_-"; exonnum "2"; txlen "524";
chr19	sragcm37_ss	exon	33968837	33968932	0.0286116925273665	-	.	gene_id "sragcm37_gene_45253"; transcript_id "sragcm37_gene_45253_tx_2"; exon_id "chr19_33968837_33968932_-"; exonnum "1"; txlen "524";
chr19	sragcm37_es	exon	33973408	33973948	0.0528164582836297	-	.	gene_id "sragcm37_gene_58805"; transcript_id "sragcm37_gene_58805_tx_1"; exon_id "chr19_33973408_33973948_-"; exonnum "2"; txlen "811";
chr19	sragcm37_ss	exon	33974824	33975093	0.0528164582836297	-	.	gene_id "sragcm37_gene_58805"; transcript_id "sragcm37_gene_58805_tx_1"; exon_id "chr19_33974824_33975093_-"; exonnum "1"; txlen "811";
chr19	sragcm37_ss	exon	33985582	33985750	1.41704396255225	-	.	gene_id "sragcm37_gene_45253"; transcript_id "sragcm37_gene_45253_tx_1"; exon_id "chr19_33985582_33985750_-"; exonnum "1"; txlen "597";
chr19	HAVANA	exon	34033357	34033858	0	-	.	gene_id "ENSMUSG00000124326.1"; transcript_id "ENSMUST00000263128.1"; gene_type "lncRNA"; gene_name "ENSMUSG00000124326"; transcript_type "lncRNA"; transcript_name "ENSMUST00000263128"; exon_number 3; exon_id "ENSMUSE00001522381.1"; level 2; tag "Ensembl_canonical"; tag "GENCODE_Primary"; tag "TAGENE";
chr19	HAVANA	gene	34033357	34038005	0	-	.	gene_id "ENSMUSG00000124326.1"; gene_type "lncRNA"; gene_name "ENSMUSG00000124326"; level 2; tag "overlapping_locus"; tag "overlaps_pseudogene";
chr19	HAVANA	transcript	34033357	34038005	0	-	.	gene_id "ENSMUSG00000124326.1"; transcript_id "ENSMUST00000263128.1"; gene_type "lncRNA"; gene_name "ENSMUSG00000124326"; transcript_type "lncRNA"; transcript_name "ENSMUST00000263128"; level 2; tag "Ensembl_canonical"; tag "GENCODE_Primary"; tag "TAGENE";
chr19	HAVANA	exon	34033499	34033858	0	-	.	gene_id "ENSMUSG00000124326.1"; transcript_id "ENSMUST00000263129.1"; gene_type "lncRNA"; gene_name "ENSMUSG00000124326"; transcript_type "lncRNA"; transcript_name "ENSMUST00000263129"; exon_number 4; exon_id "ENSMUSE00001522380.1"; level 2; tag "basic"; tag "TAGENE";
chr19	ENSEMBL_gcm37	exon	34033499	34033858	0.0282893632614735	-	.	gene_id "ENSMUSG00000124326.1"; transcript_id "ENSMUSG00000124326.1_tx_3"; exon_id "chr19_34033499_34033858_-"; exonnum "4"; txlen "796";
chr19	HAVANA	transcript	34033499	34037996	0	-	.	gene_id "ENSMUSG00000124326.1"; transcript_id "ENSMUST00000263129.1"; gene_type "lncRNA"; gene_name "ENSMUSG00000124326"; transcript_type "lncRNA"; transcript_name "ENSMUST00000263129"; level 2; tag "basic"; tag "TAGENE";
chr19	HAVANA	gene	34033540	34033875	0	-	.	gene_id "ENSMUSG00000118302.2"; gene_type "transcribed_processed_pseudogene"; gene_name "Gm31300"; level 2; mgi_id "MGI:5590459"; tag "overlapping_locus"; havana_gene "OTTMUSG00000074070.1";
chr19	HAVANA	transcript	34033540	34033875	0	-	.	gene_id "ENSMUSG00000118302.2"; transcript_id "ENSMUST00000237141.2"; gene_type "transcribed_processed_pseudogene"; gene_name "Gm31300"; transcript_type "transcribed_processed_pseudogene"; transcript_name "Gm31300-201"; level 2; mgi_id "MGI:5590459"; ont "PGO:0000004"; ont "PGO:0000019"; tag "basic"; tag "Ensembl_canonical"; tag "GENCODE_Primary"; havana_gene "OTTMUSG00000074070.1"; havana_transcript "OTTMUST00000179743.1";
chr19	HAVANA	exon	34033540	34033875	0	-	.	gene_id "ENSMUSG00000118302.2"; transcript_id "ENSMUST00000237141.2"; gene_type "transcribed_processed_pseudogene"; gene_name "Gm31300"; transcript_type "transcribed_processed_pseudogene"; transcript_name "Gm31300-201"; exon_number 1; exon_id "ENSMUSE00001459665.2"; level 2; mgi_id "MGI:5590459"; ont "PGO:0000004"; ont "PGO:0000019"; tag "basic"; tag "Ensembl_canonical"; tag "GENCODE_Primary"; havana_gene "OTTMUSG00000074070.1"; havana_transcript "OTTMUST00000179743.1";
chr19	HAVANA	exon	34035337	34035436	0	-	.	gene_id "ENSMUSG00000124326.1"; transcript_id "ENSMUST00000263129.1"; gene_type "lncRNA"; gene_name "ENSMUSG00000124326"; transcript_type "lncRNA"; transcript_name "ENSMUST00000263129"; exon_number 3; exon_id "ENSMUSE00001522376.1"; level 2; tag "basic"; tag "TAGENE";
chr19	ENSEMBL_gcm37	exon	34035337	34035436	0.0282893632614735	-	.	gene_id "ENSMUSG00000124326.1"; transcript_id "ENSMUSG00000124326.1_tx_3"; exon_id "chr19_34035337_34035436_-"; exonnum "3"; txlen "796";
chr19	HAVANA	exon	34035640	34035759	0	-	.	gene_id "ENSMUSG00000124326.1"; transcript_id "ENSMUST00000263128.1"; gene_type "lncRNA"; gene_name "ENSMUSG00000124326"; transcript_type "lncRNA"; transcript_name "ENSMUST00000263128"; exon_number 2; exon_id "ENSMUSE00001522377.1"; level 2; tag "Ensembl_canonical"; tag "GENCODE_Primary"; tag "TAGENE";
chr19	HAVANA	exon	34035640	34035759	0	-	.	gene_id "ENSMUSG00000124326.1"; transcript_id "ENSMUST00000263129.1"; gene_type "lncRNA"; gene_name "ENSMUSG00000124326"; transcript_type "lncRNA"; transcript_name "ENSMUST00000263129"; exon_number 2; exon_id "ENSMUSE00001522377.1"; level 2; tag "basic"; tag "TAGENE";
chr19	ENSEMBL_gcm37	exon	34035640	34035759	0.0282893632614735	-	.	gene_id "ENSMUSG00000124326.1"; transcript_id "ENSMUSG00000124326.1_tx_3"; exon_id "chr19_34035640_34035759_-"; exonnum "2"; txlen "796";
chr19	HAVANA	exon	34037885	34037996	0	-	.	gene_id "ENSMUSG00000124326.1"; transcript_id "ENSMUST00000263129.1"; gene_type "lncRNA"; gene_name "ENSMUSG00000124326"; transcript_type "lncRNA"; transcript_name "ENSMUST00000263129"; exon_number 1; exon_id "ENSMUSE00001522378.1"; level 2; tag "basic"; tag "TAGENE";
chr19	HAVANA	exon	34037885	34038005	0	-	.	gene_id "ENSMUSG00000124326.1"; transcript_id "ENSMUST00000263128.1"; gene_type "lncRNA"; gene_name "ENSMUSG00000124326"; transcript_type "lncRNA"; transcript_name "ENSMUST00000263128"; exon_number 1; exon_id "ENSMUSE00001522379.1"; level 2; tag "Ensembl_canonical"; tag "GENCODE_Primary"; tag "TAGENE";
chr19	sragcm37_ss	exon	34066573	34066788	0.0282893632614735	-	.	gene_id "ENSMUSG00000124326.1"; transcript_id "ENSMUSG00000124326.1_tx_3"; exon_id "chr19_34066573_34066788_-"; exonnum "1"; txlen "796";
chr19	HAVANA	UTR	34098869	34100863	0	-	.	gene_id "ENSMUSG00000024774.17"; transcript_id "ENSMUST00000025686.9"; gene_type "protein_coding"; gene_name "Ankrd22"; transcript_type "protein_coding"; transcript_name "Ankrd22-201"; exon_number 6; exon_id "ENSMUSE00000641987.4"; level 2; protein_id "ENSMUSP00000025686.8"; transcript_support_level "1"; mgi_id "MGI:1277101"; tag "basic"; tag "Ensembl_canonical"; tag "GENCODE_Primary"; tag "appris_principal_1"; tag "CCDS"; ccdsid "CCDS37963.1"; havana_gene "OTTMUSG00000034904.1"; havana_transcript "OTTMUST00000088734.1";
chr19	HAVANA	exon	34098869	34100938	0	-	.	gene_id "ENSMUSG00000024774.17"; transcript_id "ENSMUST00000025686.9"; gene_type "protein_coding"; gene_name "Ankrd22"; transcript_type "protein_coding"; transcript_name "Ankrd22-201"; exon_number 6; exon_id "ENSMUSE00000641987.4"; level 2; protein_id "ENSMUSP00000025686.8"; transcript_support_level "1"; mgi_id "MGI:1277101"; tag "basic"; tag "Ensembl_canonical"; tag "GENCODE_Primary"; tag "appris_principal_1"; tag "CCDS"; ccdsid "CCDS37963.1"; havana_gene "OTTMUSG00000034904.1"; havana_transcript "OTTMUST00000088734.1";
chr19	HAVANA	gene	34098869	34143453	0	-	.	gene_id "ENSMUSG00000024774.17"; gene_type "protein_coding"; gene_name "Ankrd22"; level 2; mgi_id "MGI:1277101"; havana_gene "OTTMUSG00000034904.1";
chr19	HAVANA	transcript	34098869	34143453	0	-	.	gene_id "ENSMUSG00000024774.17"; transcript_id "ENSMUST00000025686.9"; gene_type "protein_coding"; gene_name "Ankrd22"; transcript_type "protein_coding"; transcript_name "Ankrd22-201"; level 2; protein_id "ENSMUSP00000025686.8"; transcript_support_level "1"; mgi_id "MGI:1277101"; tag "basic"; tag "Ensembl_canonical"; tag "GENCODE_Primary"; tag "appris_principal_1"; tag "CCDS"; ccdsid "CCDS37963.1"; havana_gene "OTTMUSG00000034904.1"; havana_transcript "OTTMUST00000088734.1";
chr19	HAVANA	exon	34100325	34100938	0	-	.	gene_id "ENSMUSG00000024774.17"; transcript_id "ENSMUST00000160474.8"; gene_type "protein_coding"; gene_name "Ankrd22"; transcript_type "protein_coding_CDS_not_defined"; transcript_name "Ankrd22-203"; exon_number 5; exon_id "ENSMUSE00000866159.2"; level 2; transcript_support_level "3"; mgi_id "MGI:1277101"; havana_gene "OTTMUSG00000034904.1"; havana_transcript "OTTMUST00000088746.1";
chr19	HAVANA	exon	34100325	34100938	0	-	.	gene_id "ENSMUSG00000024774.17"; transcript_id "ENSMUST00000159887.2"; gene_type "protein_coding"; gene_name "Ankrd22"; transcript_type "protein_coding_CDS_not_defined"; transcript_name "Ankrd22-202"; exon_number 5; exon_id "ENSMUSE00000866159.2"; level 2; transcript_support_level "5"; mgi_id "MGI:1277101"; havana_gene "OTTMUSG00000034904.1"; havana_transcript "OTTMUST00000088747.1";
chr19	HAVANA	transcript	34100325	34132317	0	-	.	gene_id "ENSMUSG00000024774.17"; transcript_id "ENSMUST00000160474.8"; gene_type "protein_coding"; gene_name "Ankrd22"; transcript_type "protein_coding_CDS_not_defined"; transcript_name "Ankrd22-203"; level 2; transcript_support_level "3"; mgi_id "MGI:1277101"; havana_gene "OTTMUSG00000034904.1"; havana_transcript "OTTMUST00000088746.1";
chr19	HAVANA	transcript	34100325	34138260	0	-	.	gene_id "ENSMUSG00000024774.17"; transcript_id "ENSMUST00000159887.2"; gene_type "protein_coding"; gene_name "Ankrd22"; transcript_type "protein_coding_CDS_not_defined"; transcript_name "Ankrd22-202"; level 2; transcript_support_level "5"; mgi_id "MGI:1277101"; havana_gene "OTTMUSG00000034904.1"; havana_transcript "OTTMUST00000088747.1";
chr19	HAVANA	stop_codon	34100861	34100863	0	-	0	gene_id "ENSMUSG00000024774.17"; transcript_id "ENSMUST00000025686.9"; gene_type "protein_coding"; gene_name "Ankrd22"; transcript_type "protein_coding"; transcript_name "Ankrd22-201"; exon_number 6; exon_id "ENSMUSE00000641987.4"; level 2; protein_id "ENSMUSP00000025686.8"; transcript_support_level "1"; mgi_id "MGI:1277101"; tag "basic"; tag "Ensembl_canonical"; tag "GENCODE_Primary"; tag "appris_principal_1"; tag "CCDS"; ccdsid "CCDS37963.1"; havana_gene "OTTMUSG00000034904.1"; havana_transcript "OTTMUST00000088734.1";
chr19	HAVANA	CDS	34100864	34100938	0	-	0	gene_id "ENSMUSG00000024774.17"; transcript_id "ENSMUST00000025686.9"; gene_type "protein_coding"; gene_name "Ankrd22"; transcript_type "protein_coding"; transcript_name "Ankrd22-201"; exon_number 6; exon_id "ENSMUSE00000641987.4"; level 2; protein_id "ENSMUSP00000025686.8"; transcript_support_level "1"; mgi_id "MGI:1277101"; tag "basic"; tag "Ensembl_canonical"; tag "GENCODE_Primary"; tag "appris_principal_1"; tag "CCDS"; ccdsid "CCDS37963.1"; havana_gene "OTTMUSG00000034904.1"; havana_transcript "OTTMUST00000088734.1";
chr19	HAVANA	exon	34101463	34101561	0	-	.	gene_id "ENSMUSG00000024774.17"; transcript_id "ENSMUST00000025686.9"; gene_type "protein_coding"; gene_name "Ankrd22"; transcript_type "protein_coding"; transcript_name "Ankrd22-201"; exon_number 5; exon_id "ENSMUSE00001294796.2"; level 2; protein_id "ENSMUSP00000025686.8"; transcript_support_level "1"; mgi_id "MGI:1277101"; tag "basic"; tag "Ensembl_canonical"; tag "GENCODE_Primary"; tag "appris_principal_1"; tag "CCDS"; ccdsid "CCDS37963.1"; havana_gene "OTTMUSG00000034904.1"; havana_transcript "OTTMUST00000088734.1";
chr19	HAVANA	CDS	34101463	34101561	0	-	0	gene_id "ENSMUSG00000024774.17"; transcript_id "ENSMUST00000025686.9"; gene_type "protein_coding"; gene_name "Ankrd22"; transcript_type "protein_coding"; transcript_name "Ankrd22-201"; exon_number 5; exon_id "ENSMUSE00001294796.2"; level 2; protein_id "ENSMUSP00000025686.8"; transcript_support_level "1"; mgi_id "MGI:1277101"; tag "basic"; tag "Ensembl_canonical"; tag "GENCODE_Primary"; tag "appris_principal_1"; tag "CCDS"; ccdsid "CCDS37963.1"; havana_gene "OTTMUSG00000034904.1"; havana_transcript "OTTMUST00000088734.1";
chr19	HAVANA	exon	34101463	34101561	0	-	.	gene_id "ENSMUSG00000024774.17"; transcript_id "ENSMUST00000160474.8"; gene_type "protein_coding"; gene_name "Ankrd22"; transcript_type "protein_coding_CDS_not_defined"; transcript_name "Ankrd22-203"; exon_number 4; exon_id "ENSMUSE00001293525.2"; level 2; transcript_support_level "3"; mgi_id "MGI:1277101"; havana_gene "OTTMUSG00000034904.1"; havana_transcript "OTTMUST00000088746.1";
chr19	HAVANA	exon	34101463	34101561	0	-	.	gene_id "ENSMUSG00000024774.17"; transcript_id "ENSMUST00000159887.2"; gene_type "protein_coding"; gene_name "Ankrd22"; transcript_type "protein_coding_CDS_not_defined"; transcript_name "Ankrd22-202"; exon_number 4; exon_id "ENSMUSE00001293525.2"; level 2; transcript_support_level "5"; mgi_id "MGI:1277101"; havana_gene "OTTMUSG00000034904.1"; havana_transcript "OTTMUST00000088747.1";
chr19	HAVANA	exon	34102921	34102998	0	-	.	gene_id "ENSMUSG00000024774.17"; transcript_id "ENSMUST00000025686.9"; gene_type "protein_coding"; gene_name "Ankrd22"; transcript_type "protein_coding"; transcript_name "Ankrd22-201"; exon_number 4; exon_id "ENSMUSE00001272424.2"; level 2; protein_id "ENSMUSP00000025686.8"; transcript_support_level "1"; mgi_id "MGI:1277101"; tag "basic"; tag "Ensembl_canonical"; tag "GENCODE_Primary"; tag "appris_principal_1"; tag "CCDS"; ccdsid "CCDS37963.1"; havana_gene "OTTMUSG00000034904.1"; havana_transcript "OTTMUST00000088734.1";
chr19	HAVANA	CDS	34102921	34102998	0	-	0	gene_id "ENSMUSG00000024774.17"; transcript_id "ENSMUST00000025686.9"; gene_type "protein_coding"; gene_name "Ankrd22"; transcript_type "protein_coding"; transcript_name "Ankrd22-201"; exon_number 4; exon_id "ENSMUSE00001272424.2"; level 2; protein_id "ENSMUSP00000025686.8"; transcript_support_level "1"; mgi_id "MGI:1277101"; tag "basic"; tag "Ensembl_canonical"; tag "GENCODE_Primary"; tag "appris_principal_1"; tag "CCDS"; ccdsid "CCDS37963.1"; havana_gene "OTTMUSG00000034904.1"; havana_transcript "OTTMUST00000088734.1";
chr19	HAVANA	exon	34102921	34102998	0	-	.	gene_id "ENSMUSG00000024774.17"; transcript_id "ENSMUST00000160474.8"; gene_type "protein_coding"; gene_name "Ankrd22"; transcript_type "protein_coding_CDS_not_defined"; transcript_name "Ankrd22-203"; exon_number 3; exon_id "ENSMUSE00001232423.2"; level 2; transcript_support_level "3"; mgi_id "MGI:1277101"; havana_gene "OTTMUSG00000034904.1"; havana_transcript "OTTMUST00000088746.1";
chr19	HAVANA	exon	34102921	34102998	0	-	.	gene_id "ENSMUSG00000024774.17"; transcript_id "ENSMUST00000159887.2"; gene_type "protein_coding"; gene_name "Ankrd22"; transcript_type "protein_coding_CDS_not_defined"; transcript_name "Ankrd22-202"; exon_number 3; exon_id "ENSMUSE00001232423.2"; level 2; transcript_support_level "5"; mgi_id "MGI:1277101"; havana_gene "OTTMUSG00000034904.1"; havana_transcript "OTTMUST00000088747.1";
chr19	HAVANA	exon	34106150	34106257	0	-	.	gene_id "ENSMUSG00000024774.17"; transcript_id "ENSMUST00000025686.9"; gene_type "protein_coding"; gene_name "Ankrd22"; transcript_type "protein_coding"; transcript_name "Ankrd22-201"; exon_number 3; exon_id "ENSMUSE00001265553.2"; level 2; protein_id "ENSMUSP00000025686.8"; transcript_support_level "1"; mgi_id "MGI:1277101"; tag "basic"; tag "Ensembl_canonical"; tag "GENCODE_Primary"; tag "appris_principal_1"; tag "CCDS"; ccdsid "CCDS37963.1"; havana_gene "OTTMUSG00000034904.1"; havana_transcript "OTTMUST00000088734.1";
chr19	HAVANA	CDS	34106150	34106257	0	-	0	gene_id "ENSMUSG00000024774.17"; transcript_id "ENSMUST00000025686.9"; gene_type "protein_coding"; gene_name "Ankrd22"; transcript_type "protein_coding"; transcript_name "Ankrd22-201"; exon_number 3; exon_id "ENSMUSE00001265553.2"; level 2; protein_id "ENSMUSP00000025686.8"; transcript_support_level "1"; mgi_id "MGI:1277101"; tag "basic"; tag "Ensembl_canonical"; tag "GENCODE_Primary"; tag "appris_principal_1"; tag "CCDS"; ccdsid "CCDS37963.1"; havana_gene "OTTMUSG00000034904.1"; havana_transcript "OTTMUST00000088734.1";
chr19	HAVANA	exon	34106150	34106257	0	-	.	gene_id "ENSMUSG00000024774.17"; transcript_id "ENSMUST00000160474.8"; gene_type "protein_coding"; gene_name "Ankrd22"; transcript_type "protein_coding_CDS_not_defined"; transcript_name "Ankrd22-203"; exon_number 2; exon_id "ENSMUSE00001280687.2"; level 2; transcript_support_level "3"; mgi_id "MGI:1277101"; havana_gene "OTTMUSG00000034904.1"; havana_transcript "OTTMUST00000088746.1";
chr19	HAVANA	exon	34106150	34106257	0	-	.	gene_id "ENSMUSG00000024774.17"; transcript_id "ENSMUST00000159887.2"; gene_type "protein_coding"; gene_name "Ankrd22"; transcript_type "protein_coding_CDS_not_defined"; transcript_name "Ankrd22-202"; exon_number 2; exon_id "ENSMUSE00001280687.2"; level 2; transcript_support_level "5"; mgi_id "MGI:1277101"; havana_gene "OTTMUSG00000034904.1"; havana_transcript "OTTMUST00000088747.1";
chr19	HAVANA	exon	34126616	34126807	0	-	.	gene_id "ENSMUSG00000024774.17"; transcript_id "ENSMUST00000025686.9"; gene_type "protein_coding"; gene_name "Ankrd22"; transcript_type "protein_coding"; transcript_name "Ankrd22-201"; exon_number 2; exon_id "ENSMUSE00000496239.5"; level 2; protein_id "ENSMUSP00000025686.8"; transcript_support_level "1"; mgi_id "MGI:1277101"; tag "basic"; tag "Ensembl_canonical"; tag "GENCODE_Primary"; tag "appris_principal_1"; tag "CCDS"; ccdsid "CCDS37963.1"; havana_gene "OTTMUSG00000034904.1"; havana_transcript "OTTMUST00000088734.1";
chr19	HAVANA	CDS	34126616	34126807	0	-	0	gene_id "ENSMUSG00000024774.17"; transcript_id "ENSMUST00000025686.9"; gene_type "protein_coding"; gene_name "Ankrd22"; transcript_type "protein_coding"; transcript_name "Ankrd22-201"; exon_number 2; exon_id "ENSMUSE00000496239.5"; level 2; protein_id "ENSMUSP00000025686.8"; transcript_support_level "1"; mgi_id "MGI:1277101"; tag "basic"; tag "Ensembl_canonical"; tag "GENCODE_Primary"; tag "appris_principal_1"; tag "CCDS"; ccdsid "CCDS37963.1"; havana_gene "OTTMUSG00000034904.1"; havana_transcript "OTTMUST00000088734.1";
chr19	HAVANA	exon	34132215	34132317	0	-	.	gene_id "ENSMUSG00000024774.17"; transcript_id "ENSMUST00000160474.8"; gene_type "protein_coding"; gene_name "Ankrd22"; transcript_type "protein_coding_CDS_not_defined"; transcript_name "Ankrd22-203"; exon_number 1; exon_id "ENSMUSE00001072603.2"; level 2; transcript_support_level "3"; mgi_id "MGI:1277101"; havana_gene "OTTMUSG00000034904.1"; havana_transcript "OTTMUST00000088746.1";
chr19	HAVANA	exon	34138158	34138260	0	-	.	gene_id "ENSMUSG00000024774.17"; transcript_id "ENSMUST00000159887.2"; gene_type "protein_coding"; gene_name "Ankrd22"; transcript_type "protein_coding_CDS_not_defined"; transcript_name "Ankrd22-202"; exon_number 1; exon_id "ENSMUSE00001023784.2"; level 2; transcript_support_level "5"; mgi_id "MGI:1277101"; havana_gene "OTTMUSG00000034904.1"; havana_transcript "OTTMUST00000088747.1";
chr19	HAVANA	CDS	34143155	34143175	0	-	0	gene_id "ENSMUSG00000024774.17"; transcript_id "ENSMUST00000025686.9"; gene_type "protein_coding"; gene_name "Ankrd22"; transcript_type "protein_coding"; transcript_name "Ankrd22-201"; exon_number 1; exon_id "ENSMUSE00000691817.3"; level 2; protein_id "ENSMUSP00000025686.8"; transcript_support_level "1"; mgi_id "MGI:1277101"; tag "basic"; tag "Ensembl_canonical"; tag "GENCODE_Primary"; tag "appris_principal_1"; tag "CCDS"; ccdsid "CCDS37963.1"; havana_gene "OTTMUSG00000034904.1"; havana_transcript "OTTMUST00000088734.1";
chr19	HAVANA	exon	34143155	34143453	0	-	.	gene_id "ENSMUSG00000024774.17"; transcript_id "ENSMUST00000025686.9"; gene_type "protein_coding"; gene_name "Ankrd22"; transcript_type "protein_coding"; transcript_name "Ankrd22-201"; exon_number 1; exon_id "ENSMUSE00000691817.3"; level 2; protein_id "ENSMUSP00000025686.8"; transcript_support_level "1"; mgi_id "MGI:1277101"; tag "basic"; tag "Ensembl_canonical"; tag "GENCODE_Primary"; tag "appris_principal_1"; tag "CCDS"; ccdsid "CCDS37963.1"; havana_gene "OTTMUSG00000034904.1"; havana_transcript "OTTMUST00000088734.1";
chr19	HAVANA	start_codon	34143173	34143175	0	-	0	gene_id "ENSMUSG00000024774.17"; transcript_id "ENSMUST00000025686.9"; gene_type "protein_coding"; gene_name "Ankrd22"; transcript_type "protein_coding"; transcript_name "Ankrd22-201"; exon_number 1; exon_id "ENSMUSE00000691817.3"; level 2; protein_id "ENSMUSP00000025686.8"; transcript_support_level "1"; mgi_id "MGI:1277101"; tag "basic"; tag "Ensembl_canonical"; tag "GENCODE_Primary"; tag "appris_principal_1"; tag "CCDS"; ccdsid "CCDS37963.1"; havana_gene "OTTMUSG00000034904.1"; havana_transcript "OTTMUST00000088734.1";
chr19	HAVANA	UTR	34143176	34143453	0	-	.	gene_id "ENSMUSG00000024774.17"; transcript_id "ENSMUST00000025686.9"; gene_type "protein_coding"; gene_name "Ankrd22"; transcript_type "protein_coding"; transcript_name "Ankrd22-201"; exon_number 1; exon_id "ENSMUSE00000691817.3"; level 2; protein_id "ENSMUSP00000025686.8"; transcript_support_level "1"; mgi_id "MGI:1277101"; tag "basic"; tag "Ensembl_canonical"; tag "GENCODE_Primary"; tag "appris_principal_1"; tag "CCDS"; ccdsid "CCDS37963.1"; havana_gene "OTTMUSG00000034904.1"; havana_transcript "OTTMUST00000088734.1";
chr19	HAVANA	exon	34148128	34148273	0	-	.	gene_id "ENSMUSG00000137232.1"; transcript_id "ENSMUST00000340511.1"; gene_type "lncRNA"; gene_name "ENSMUSG00000137232"; transcript_type "lncRNA"; transcript_name "ENSMUST00000340511"; exon_number 3; exon_id "ENSMUSE00001670859.1"; level 2; tag "basic"; tag "Ensembl_canonical"; tag "GENCODE_Primary"; tag "TAGENE";
chr19	ENSEMBL_gcm37	exon	34148128	34148273	0.114418055768073	-	.	gene_id "ENSMUSG00000137232.1"; transcript_id "ENSMUSG00000137232.1_tx_1"; exon_id "chr19_34148128_34148273_-"; exonnum "3"; txlen "554";
chr19	ENSEMBL_gcm37	exon	34148128	34148273	0.0655300054659039	-	.	gene_id "ENSMUSG00000137232.1"; transcript_id "ENSMUSG00000137232.1_tx_2"; exon_id "chr19_34148128_34148273_-"; exonnum "4"; txlen "629";
chr19	ENSEMBL_gcm37	exon	34148128	34148273	0.0143453016045345	-	.	gene_id "ENSMUSG00000137232.1"; transcript_id "ENSMUSG00000137232.1_tx_4"; exon_id "chr19_34148128_34148273_-"; exonnum "3"; txlen "523";
chr19	ENSEMBL_gcm37	exon	34148128	34148273	0.00403896841292719	-	.	gene_id "ENSMUSG00000137232.1"; transcript_id "ENSMUSG00000137232.1_tx_5"; exon_id "chr19_34148128_34148273_-"; exonnum "4"; txlen "590";
chr19	ENSEMBL_gcm37	exon	34148128	34148273	0.00281716410857254	-	.	gene_id "ENSMUSG00000137232.1"; transcript_id "ENSMUSG00000137232.1_tx_7"; exon_id "chr19_34148128_34148273_-"; exonnum "6"; txlen "1028";
chr19	HAVANA	gene	34148128	34158054	0	-	.	gene_id "ENSMUSG00000137232.1"; gene_type "lncRNA"; gene_name "ENSMUSG00000137232"; level 2;
chr19	HAVANA	transcript	34148128	34158054	0	-	.	gene_id "ENSMUSG00000137232.1"; transcript_id "ENSMUST00000340511.1"; gene_type "lncRNA"; gene_name "ENSMUSG00000137232"; transcript_type "lncRNA"; transcript_name "ENSMUST00000340511"; level 2; tag "basic"; tag "Ensembl_canonical"; tag "GENCODE_Primary"; tag "TAGENE";
chr19	sragcm37_mid	exon	34148823	34148973	0.0655300054659039	-	.	gene_id "ENSMUSG00000137232.1"; transcript_id "ENSMUSG00000137232.1_tx_2"; exon_id "chr19_34148823_34148973_-"; exonnum "3"; txlen "629";
chr19	sragcm37_mid	exon	34148823	34148973	0.00403896841292719	-	.	gene_id "ENSMUSG00000137232.1"; transcript_id "ENSMUSG00000137232.1_tx_5"; exon_id "chr19_34148823_34148973_-"; exonnum "3"; txlen "590";
chr19	sragcm37_mid	exon	34148823	34148973	0.00281716410857254	-	.	gene_id "ENSMUSG00000137232.1"; transcript_id "ENSMUSG00000137232.1_tx_7"; exon_id "chr19_34148823_34148973_-"; exonnum "5"; txlen "1028";
chr19	sragcm37_mid	exon	34152465	34152641	0.0655300054659039	-	.	gene_id "ENSMUSG00000137232.1"; transcript_id "ENSMUSG00000137232.1_tx_2"; exon_id "chr19_34152465_34152641_-"; exonnum "2"; txlen "629";
chr19	HAVANA	exon	34153014	34153168	0	-	.	gene_id "ENSMUSG00000137232.1"; transcript_id "ENSMUST00000340511.1"; gene_type "lncRNA"; gene_name "ENSMUSG00000137232"; transcript_type "lncRNA"; transcript_name "ENSMUST00000340511"; exon_number 2; exon_id "ENSMUSE00001670860.1"; level 2; tag "basic"; tag "Ensembl_canonical"; tag "GENCODE_Primary"; tag "TAGENE";
chr19	ENSEMBL_gcm37	exon	34153014	34153168	0.114418055768073	-	.	gene_id "ENSMUSG00000137232.1"; transcript_id "ENSMUSG00000137232.1_tx_1"; exon_id "chr19_34153014_34153168_-"; exonnum "2"; txlen "554";
chr19	ENSEMBL_gcm37	exon	34153014	34153168	0.0655300054659039	-	.	gene_id "ENSMUSG00000137232.1"; transcript_id "ENSMUSG00000137232.1_tx_2"; exon_id "chr19_34153014_34153168_-"; exonnum "1"; txlen "629";
chr19	ENSEMBL_gcm37	exon	34153014	34153168	0.0143453016045345	-	.	gene_id "ENSMUSG00000137232.1"; transcript_id "ENSMUSG00000137232.1_tx_4"; exon_id "chr19_34153014_34153168_-"; exonnum "2"; txlen "523";
chr19	ENSEMBL_gcm37	exon	34153014	34153168	0.00403896841292719	-	.	gene_id "ENSMUSG00000137232.1"; transcript_id "ENSMUSG00000137232.1_tx_5"; exon_id "chr19_34153014_34153168_-"; exonnum "2"; txlen "590";
chr19	ENSEMBL_gcm37	exon	34153014	34153168	0.00281716410857254	-	.	gene_id "ENSMUSG00000137232.1"; transcript_id "ENSMUSG00000137232.1_tx_7"; exon_id "chr19_34153014_34153168_-"; exonnum "4"; txlen "1028";
chr19	sragcm37_ss	exon	34153647	34153784	0.00403896841292719	-	.	gene_id "ENSMUSG00000137232.1"; transcript_id "ENSMUSG00000137232.1_tx_5"; exon_id "chr19_34153647_34153784_-"; exonnum "1"; txlen "590";
chr19	sragcm37_mid	exon	34154632	34154853	0.0143453016045345	-	.	gene_id "ENSMUSG00000137232.1"; transcript_id "ENSMUSG00000137232.1_tx_4"; exon_id "chr19_34154632_34154853_-"; exonnum "1"; txlen "523";
chr19	sragcm37_mid	exon	34154632	34154853	0.00281716410857254	-	.	gene_id "ENSMUSG00000137232.1"; transcript_id "ENSMUSG00000137232.1_tx_7"; exon_id "chr19_34154632_34154853_-"; exonnum "3"; txlen "1028";
chr19	HAVANA	exon	34157949	34158054	0	-	.	gene_id "ENSMUSG00000137232.1"; transcript_id "ENSMUST00000340511.1"; gene_type "lncRNA"; gene_name "ENSMUSG00000137232"; transcript_type "lncRNA"; transcript_name "ENSMUST00000340511"; exon_number 1; exon_id "ENSMUSE00001670861.1"; level 2; tag "basic"; tag "Ensembl_canonical"; tag "GENCODE_Primary"; tag "TAGENE";
chr19	sragcm37_mid	exon	34157949	34158201	0.114418055768073	-	.	gene_id "ENSMUSG00000137232.1"; transcript_id "ENSMUSG00000137232.1_tx_1"; exon_id "chr19_34157949_34158201_-"; exonnum "1"; txlen "554";
chr19	sragcm37_mid	exon	34157949	34158201	0.00281716410857254	-	.	gene_id "ENSMUSG00000137232.1"; transcript_id "ENSMUSG00000137232.1_tx_7"; exon_id "chr19_34157949_34158201_-"; exonnum "2"; txlen "1028";
chr19	sragcm37_mid	exon	34167802	34167902	0.00281716410857254	-	.	gene_id "ENSMUSG00000137232.1"; transcript_id "ENSMUSG00000137232.1_tx_7"; exon_id "chr19_34167802_34167902_-"; exonnum "1"; txlen "1028";
chr19	HAVANA	exon	34205694	34206105	0	-	.	gene_id "ENSMUSG00000128352.1"; transcript_id "ENSMUST00000287014.1"; gene_type "lncRNA"; gene_name "ENSMUSG00000128352"; transcript_type "lncRNA"; transcript_name "ENSMUST00000287014"; exon_number 2; exon_id "ENSMUSE00001568879.1"; level 2; tag "basic"; tag "Ensembl_canonical"; tag "GENCODE_Primary"; tag "TAGENE";
chr19	HAVANA	gene	34205694	34209877	0	-	.	gene_id "ENSMUSG00000128352.1"; gene_type "lncRNA"; gene_name "ENSMUSG00000128352"; level 2;
chr19	HAVANA	transcript	34205694	34209877	0	-	.	gene_id "ENSMUSG00000128352.1"; transcript_id "ENSMUST00000287014.1"; gene_type "lncRNA"; gene_name "ENSMUSG00000128352"; transcript_type "lncRNA"; transcript_name "ENSMUST00000287014"; level 2; tag "basic"; tag "Ensembl_canonical"; tag "GENCODE_Primary"; tag "TAGENE";
chr19	HAVANA	exon	34208928	34209256	0	-	.	gene_id "ENSMUSG00000128352.1"; transcript_id "ENSMUST00000287015.1"; gene_type "lncRNA"; gene_name "ENSMUSG00000128352"; transcript_type "lncRNA"; transcript_name "ENSMUST00000287015"; exon_number 2; exon_id "ENSMUSE00001568880.1"; level 2; tag "basic"; tag "TAGENE";
chr19	HAVANA	transcript	34208928	34209852	0	-	.	gene_id "ENSMUSG00000128352.1"; transcript_id "ENSMUST00000287015.1"; gene_type "lncRNA"; gene_name "ENSMUSG00000128352"; transcript_type "lncRNA"; transcript_name "ENSMUST00000287015"; level 2; tag "basic"; tag "TAGENE";
chr19	HAVANA	exon	34209742	34209852	0	-	.	gene_id "ENSMUSG00000128352.1"; transcript_id "ENSMUST00000287015.1"; gene_type "lncRNA"; gene_name "ENSMUSG00000128352"; transcript_type "lncRNA"; transcript_name "ENSMUST00000287015"; exon_number 1; exon_id "ENSMUSE00001568878.1"; level 2; tag "basic"; tag "TAGENE";
chr19	HAVANA	exon	34209742	34209877	0	-	.	gene_id "ENSMUSG00000128352.1"; transcript_id "ENSMUST00000287014.1"; gene_type "lncRNA"; gene_name "ENSMUSG00000128352"; transcript_type "lncRNA"; transcript_name "ENSMUST00000287014"; exon_number 1; exon_id "ENSMUSE00001568877.1"; level 2; tag "basic"; tag "Ensembl_canonical"; tag "GENCODE_Primary"; tag "TAGENE";
chr19	sragcm37_es	exon	34214960	34215164	0.504521719148116	-	.	gene_id "sragcm37_gene_46346"; transcript_id "sragcm37_gene_46346_tx_1"; exon_id "chr19_34214960_34215164_-"; exonnum "3"; txlen "544";
chr19	sragcm37_mid	exon	34216533	34216617	0.504521719148116	-	.	gene_id "sragcm37_gene_46346"; transcript_id "sragcm37_gene_46346_tx_1"; exon_id "chr19_34216533_34216617_-"; exonnum "2"; txlen "544";
chr19	sragcm37_ss	exon	34216774	34217027	0.504521719148116	-	.	gene_id "sragcm37_gene_46346"; transcript_id "sragcm37_gene_46346_tx_1"; exon_id "chr19_34216774_34217027_-"; exonnum "1"; txlen "544";
chr19	HAVANA	UTR	34218490	34219069	0	-	.	gene_id "ENSMUSG00000035783.10"; transcript_id "ENSMUST00000039631.10"; gene_type "protein_coding"; gene_name "Acta2"; transcript_type "protein_coding"; transcript_name "Acta2-201"; exon_number 9; exon_id "ENSMUSE00000266964.9"; level 2; protein_id "ENSMUSP00000048218.9"; transcript_support_level "1"; mgi_id "MGI:87909"; tag "basic"; tag "Ensembl_canonical"; tag "GENCODE_Primary"; tag "appris_principal_1"; tag "CCDS"; ccdsid "CCDS29757.1"; havana_gene "OTTMUSG00000074035.1"; havana_transcript "OTTMUST00000179625.1";
chr19	HAVANA	exon	34218490	34219210	0	-	.	gene_id "ENSMUSG00000035783.10"; transcript_id "ENSMUST00000039631.10"; gene_type "protein_coding"; gene_name "Acta2"; transcript_type "protein_coding"; transcript_name "Acta2-201"; exon_number 9; exon_id "ENSMUSE00000266964.9"; level 2; protein_id "ENSMUSP00000048218.9"; transcript_support_level "1"; mgi_id "MGI:87909"; tag "basic"; tag "Ensembl_canonical"; tag "GENCODE_Primary"; tag "appris_principal_1"; tag "CCDS"; ccdsid "CCDS29757.1"; havana_gene "OTTMUSG00000074035.1"; havana_transcript "OTTMUST00000179625.1";
chr19	HAVANA	gene	34218490	34232990	0	-	.	gene_id "ENSMUSG00000035783.10"; gene_type "protein_coding"; gene_name "Acta2"; level 2; mgi_id "MGI:87909"; havana_gene "OTTMUSG00000074035.1";
chr19	HAVANA	transcript	34218490	34232990	0	-	.	gene_id "ENSMUSG00000035783.10"; transcript_id "ENSMUST00000039631.10"; gene_type "protein_coding"; gene_name "Acta2"; transcript_type "protein_coding"; transcript_name "Acta2-201"; level 2; protein_id "ENSMUSP00000048218.9"; transcript_support_level "1"; mgi_id "MGI:87909"; tag "basic"; tag "Ensembl_canonical"; tag "GENCODE_Primary"; tag "appris_principal_1"; tag "CCDS"; ccdsid "CCDS29757.1"; havana_gene "OTTMUSG00000074035.1"; havana_transcript "OTTMUST00000179625.1";
chr19	HAVANA	stop_codon	34219067	34219069	0	-	0	gene_id "ENSMUSG00000035783.10"; transcript_id "ENSMUST00000039631.10"; gene_type "protein_coding"; gene_name "Acta2"; transcript_type "protein_coding"; transcript_name "Acta2-201"; exon_number 9; exon_id "ENSMUSE00000266964.9"; level 2; protein_id "ENSMUSP00000048218.9"; transcript_support_level "1"; mgi_id "MGI:87909"; tag "basic"; tag "Ensembl_canonical"; tag "GENCODE_Primary"; tag "appris_principal_1"; tag "CCDS"; ccdsid "CCDS29757.1"; havana_gene "OTTMUSG00000074035.1"; havana_transcript "OTTMUST00000179625.1";
chr19	HAVANA	CDS	34219070	34219210	0	-	0	gene_id "ENSMUSG00000035783.10"; transcript_id "ENSMUST00000039631.10"; gene_type "protein_coding"; gene_name "Acta2"; transcript_type "protein_coding"; transcript_name "Acta2-201"; exon_number 9; exon_id "ENSMUSE00000266964.9"; level 2; protein_id "ENSMUSP00000048218.9"; transcript_support_level "1"; mgi_id "MGI:87909"; tag "basic"; tag "Ensembl_canonical"; tag "GENCODE_Primary"; tag "appris_principal_1"; tag "CCDS"; ccdsid "CCDS29757.1"; havana_gene "OTTMUSG00000074035.1"; havana_transcript "OTTMUST00000179625.1";
chr19	HAVANA	exon	34220717	34220898	0	-	.	gene_id "ENSMUSG00000035783.10"; transcript_id "ENSMUST00000039631.10"; gene_type "protein_coding"; gene_name "Acta2"; transcript_type "protein_coding"; transcript_name "Acta2-201"; exon_number 8; exon_id "ENSMUSE00000545188.2"; level 2; protein_id "ENSMUSP00000048218.9"; transcript_support_level "1"; mgi_id "MGI:87909"; tag "basic"; tag "Ensembl_canonical"; tag "GENCODE_Primary"; tag "appris_principal_1"; tag "CCDS"; ccdsid "CCDS29757.1"; havana_gene "OTTMUSG00000074035.1"; havana_transcript "OTTMUST00000179625.1";
chr19	HAVANA	CDS	34220717	34220898	0	-	2	gene_id "ENSMUSG00000035783.10"; transcript_id "ENSMUST00000039631.10"; gene_type "protein_coding"; gene_name "Acta2"; transcript_type "protein_coding"; transcript_name "Acta2-201"; exon_number 8; exon_id "ENSMUSE00000545188.2"; level 2; protein_id "ENSMUSP00000048218.9"; transcript_support_level "1"; mgi_id "MGI:87909"; tag "basic"; tag "Ensembl_canonical"; tag "GENCODE_Primary"; tag "appris_principal_1"; tag "CCDS"; ccdsid "CCDS29757.1"; havana_gene "OTTMUSG00000074035.1"; havana_transcript "OTTMUST00000179625.1";
chr19	HAVANA	exon	34222312	34222503	0	-	.	gene_id "ENSMUSG00000035783.10"; transcript_id "ENSMUST00000039631.10"; gene_type "protein_coding"; gene_name "Acta2"; transcript_type "protein_coding"; transcript_name "Acta2-201"; exon_number 7; exon_id "ENSMUSE00000545189.2"; level 2; protein_id "ENSMUSP00000048218.9"; transcript_support_level "1"; mgi_id "MGI:87909"; tag "basic"; tag "Ensembl_canonical"; tag "GENCODE_Primary"; tag "appris_principal_1"; tag "CCDS"; ccdsid "CCDS29757.1"; havana_gene "OTTMUSG00000074035.1"; havana_transcript "OTTMUST00000179625.1";
chr19	HAVANA	CDS	34222312	34222503	0	-	2	gene_id "ENSMUSG00000035783.10"; transcript_id "ENSMUST00000039631.10"; gene_type "protein_coding"; gene_name "Acta2"; transcript_type "protein_coding"; transcript_name "Acta2-201"; exon_number 7; exon_id "ENSMUSE00000545189.2"; level 2; protein_id "ENSMUSP00000048218.9"; transcript_support_level "1"; mgi_id "MGI:87909"; tag "basic"; tag "Ensembl_canonical"; tag "GENCODE_Primary"; tag "appris_principal_1"; tag "CCDS"; ccdsid "CCDS29757.1"; havana_gene "OTTMUSG00000074035.1"; havana_transcript "OTTMUST00000179625.1";
chr19	HAVANA	exon	34222478	34222503	0	-	.	gene_id "ENSMUSG00000035783.10"; transcript_id "ENSMUST00000238147.2"; gene_type "protein_coding"; gene_name "Acta2"; transcript_type "protein_coding"; transcript_name "Acta2-202"; exon_number 7; exon_id "ENSMUSE00001458593.2"; level 2; protein_id "ENSMUSP00000157800.2"; mgi_id "MGI:87909"; tag "mRNA_end_NF"; tag "cds_end_NF"; tag "alternative_5_UTR"; havana_gene "OTTMUSG00000074035.1"; havana_transcript "OTTMUST00000179626.1";
chr19	HAVANA	CDS	34222478	34222503	0	-	2	gene_id "ENSMUSG00000035783.10"; transcript_id "ENSMUST00000238147.2"; gene_type "protein_coding"; gene_name "Acta2"; transcript_type "protein_coding"; transcript_name "Acta2-202"; exon_number 7; exon_id "ENSMUSE00001458593.2"; level 2; protein_id "ENSMUSP00000157800.2"; mgi_id "MGI:87909"; tag "mRNA_end_NF"; tag "cds_end_NF"; tag "alternative_5_UTR"; havana_gene "OTTMUSG00000074035.1"; havana_transcript "OTTMUST00000179626.1";
chr19	HAVANA	transcript	34222478	34231630	0	-	.	gene_id "ENSMUSG00000035783.10"; transcript_id "ENSMUST00000238147.2"; gene_type "protein_coding"; gene_name "Acta2"; transcript_type "protein_coding"; transcript_name "Acta2-202"; level 2; protein_id "ENSMUSP00000157800.2"; mgi_id "MGI:87909"; tag "mRNA_end_NF"; tag "cds_end_NF"; tag "alternative_5_UTR"; havana_gene "OTTMUSG00000074035.1"; havana_transcript "OTTMUST00000179626.1";
chr19	HAVANA	exon	34223478	34223639	0	-	.	gene_id "ENSMUSG00000035783.10"; transcript_id "ENSMUST00000039631.10"; gene_type "protein_coding"; gene_name "Acta2"; transcript_type "protein_coding"; transcript_name "Acta2-201"; exon_number 6; exon_id "ENSMUSE00000545190.2"; level 2; protein_id "ENSMUSP00000048218.9"; transcript_support_level "1"; mgi_id "MGI:87909"; tag "basic"; tag "Ensembl_canonical"; tag "GENCODE_Primary"; tag "appris_principal_1"; tag "CCDS"; ccdsid "CCDS29757.1"; havana_gene "OTTMUSG00000074035.1"; havana_transcript "OTTMUST00000179625.1";
chr19	HAVANA	CDS	34223478	34223639	0	-	2	gene_id "ENSMUSG00000035783.10"; transcript_id "ENSMUST00000039631.10"; gene_type "protein_coding"; gene_name "Acta2"; transcript_type "protein_coding"; transcript_name "Acta2-201"; exon_number 6; exon_id "ENSMUSE00000545190.2"; level 2; protein_id "ENSMUSP00000048218.9"; transcript_support_level "1"; mgi_id "MGI:87909"; tag "basic"; tag "Ensembl_canonical"; tag "GENCODE_Primary"; tag "appris_principal_1"; tag "CCDS"; ccdsid "CCDS29757.1"; havana_gene "OTTMUSG00000074035.1"; havana_transcript "OTTMUST00000179625.1";
chr19	HAVANA	exon	34223478	34223639	0	-	.	gene_id "ENSMUSG00000035783.10"; transcript_id "ENSMUST00000238147.2"; gene_type "protein_coding"; gene_name "Acta2"; transcript_type "protein_coding"; transcript_name "Acta2-202"; exon_number 6; exon_id "ENSMUSE00000545190.2"; level 2; protein_id "ENSMUSP00000157800.2"; mgi_id "MGI:87909"; tag "mRNA_end_NF"; tag "cds_end_NF"; tag "alternative_5_UTR"; havana_gene "OTTMUSG00000074035.1"; havana_transcript "OTTMUST00000179626.1";
chr19	HAVANA	CDS	34223478	34223639	0	-	2	gene_id "ENSMUSG00000035783.10"; transcript_id "ENSMUST00000238147.2"; gene_type "protein_coding"; gene_name "Acta2"; transcript_type "protein_coding"; transcript_name "Acta2-202"; exon_number 6; exon_id "ENSMUSE00000545190.2"; level 2; protein_id "ENSMUSP00000157800.2"; mgi_id "MGI:87909"; tag "mRNA_end_NF"; tag "cds_end_NF"; tag "alternative_5_UTR"; havana_gene "OTTMUSG00000074035.1"; havana_transcript "OTTMUST00000179626.1";
chr19	HAVANA	exon	34224052	34224136	0	-	.	gene_id "ENSMUSG00000035783.10"; transcript_id "ENSMUST00000039631.10"; gene_type "protein_coding"; gene_name "Acta2"; transcript_type "protein_coding"; transcript_name "Acta2-201"; exon_number 5; exon_id "ENSMUSE00000545191.2"; level 2; protein_id "ENSMUSP00000048218.9"; transcript_support_level "1"; mgi_id "MGI:87909"; tag "basic"; tag "Ensembl_canonical"; tag "GENCODE_Primary"; tag "appris_principal_1"; tag "CCDS"; ccdsid "CCDS29757.1"; havana_gene "OTTMUSG00000074035.1"; havana_transcript "OTTMUST00000179625.1";
chr19	HAVANA	CDS	34224052	34224136	0	-	0	gene_id "ENSMUSG00000035783.10"; transcript_id "ENSMUST00000039631.10"; gene_type "protein_coding"; gene_name "Acta2"; transcript_type "protein_coding"; transcript_name "Acta2-201"; exon_number 5; exon_id "ENSMUSE00000545191.2"; level 2; protein_id "ENSMUSP00000048218.9"; transcript_support_level "1"; mgi_id "MGI:87909"; tag "basic"; tag "Ensembl_canonical"; tag "GENCODE_Primary"; tag "appris_principal_1"; tag "CCDS"; ccdsid "CCDS29757.1"; havana_gene "OTTMUSG00000074035.1"; havana_transcript "OTTMUST00000179625.1";
chr19	HAVANA	exon	34224052	34224136	0	-	.	gene_id "ENSMUSG00000035783.10"; transcript_id "ENSMUST00000238147.2"; gene_type "protein_coding"; gene_name "Acta2"; transcript_type "protein_coding"; transcript_name "Acta2-202"; exon_number 5; exon_id "ENSMUSE00000545191.2"; level 2; protein_id "ENSMUSP00000157800.2"; mgi_id "MGI:87909"; tag "mRNA_end_NF"; tag "cds_end_NF"; tag "alternative_5_UTR"; havana_gene "OTTMUSG00000074035.1"; havana_transcript "OTTMUST00000179626.1";
chr19	HAVANA	CDS	34224052	34224136	0	-	0	gene_id "ENSMUSG00000035783.10"; transcript_id "ENSMUST00000238147.2"; gene_type "protein_coding"; gene_name "Acta2"; transcript_type "protein_coding"; transcript_name "Acta2-202"; exon_number 5; exon_id "ENSMUSE00000545191.2"; level 2; protein_id "ENSMUSP00000157800.2"; mgi_id "MGI:87909"; tag "mRNA_end_NF"; tag "cds_end_NF"; tag "alternative_5_UTR"; havana_gene "OTTMUSG00000074035.1"; havana_transcript "OTTMUST00000179626.1";
chr19	HAVANA	exon	34225824	34225934	0	-	.	gene_id "ENSMUSG00000035783.10"; transcript_id "ENSMUST00000039631.10"; gene_type "protein_coding"; gene_name "Acta2"; transcript_type "protein_coding"; transcript_name "Acta2-201"; exon_number 4; exon_id "ENSMUSE00000545192.2"; level 2; protein_id "ENSMUSP00000048218.9"; transcript_support_level "1"; mgi_id "MGI:87909"; tag "basic"; tag "Ensembl_canonical"; tag "GENCODE_Primary"; tag "appris_principal_1"; tag "CCDS"; ccdsid "CCDS29757.1"; havana_gene "OTTMUSG00000074035.1"; havana_transcript "OTTMUST00000179625.1";
chr19	HAVANA	CDS	34225824	34225934	0	-	0	gene_id "ENSMUSG00000035783.10"; transcript_id "ENSMUST00000039631.10"; gene_type "protein_coding"; gene_name "Acta2"; transcript_type "protein_coding"; transcript_name "Acta2-201"; exon_number 4; exon_id "ENSMUSE00000545192.2"; level 2; protein_id "ENSMUSP00000048218.9"; transcript_support_level "1"; mgi_id "MGI:87909"; tag "basic"; tag "Ensembl_canonical"; tag "GENCODE_Primary"; tag "appris_principal_1"; tag "CCDS"; ccdsid "CCDS29757.1"; havana_gene "OTTMUSG00000074035.1"; havana_transcript "OTTMUST00000179625.1";
chr19	HAVANA	exon	34225824	34225934	0	-	.	gene_id "ENSMUSG00000035783.10"; transcript_id "ENSMUST00000238147.2"; gene_type "protein_coding"; gene_name "Acta2"; transcript_type "protein_coding"; transcript_name "Acta2-202"; exon_number 4; exon_id "ENSMUSE00000545192.2"; level 2; protein_id "ENSMUSP00000157800.2"; mgi_id "MGI:87909"; tag "mRNA_end_NF"; tag "cds_end_NF"; tag "alternative_5_UTR"; havana_gene "OTTMUSG00000074035.1"; havana_transcript "OTTMUST00000179626.1";
chr19	HAVANA	CDS	34225824	34225934	0	-	0	gene_id "ENSMUSG00000035783.10"; transcript_id "ENSMUST00000238147.2"; gene_type "protein_coding"; gene_name "Acta2"; transcript_type "protein_coding"; transcript_name "Acta2-202"; exon_number 4; exon_id "ENSMUSE00000545192.2"; level 2; protein_id "ENSMUSP00000157800.2"; mgi_id "MGI:87909"; tag "mRNA_end_NF"; tag "cds_end_NF"; tag "alternative_5_UTR"; havana_gene "OTTMUSG00000074035.1"; havana_transcript "OTTMUST00000179626.1";
chr19	HAVANA	exon	34229130	34229258	0	-	.	gene_id "ENSMUSG00000035783.10"; transcript_id "ENSMUST00000039631.10"; gene_type "protein_coding"; gene_name "Acta2"; transcript_type "protein_coding"; transcript_name "Acta2-201"; exon_number 3; exon_id "ENSMUSE00000545193.2"; level 2; protein_id "ENSMUSP00000048218.9"; transcript_support_level "1"; mgi_id "MGI:87909"; tag "basic"; tag "Ensembl_canonical"; tag "GENCODE_Primary"; tag "appris_principal_1"; tag "CCDS"; ccdsid "CCDS29757.1"; havana_gene "OTTMUSG00000074035.1"; havana_transcript "OTTMUST00000179625.1";
chr19	HAVANA	CDS	34229130	34229258	0	-	0	gene_id "ENSMUSG00000035783.10"; transcript_id "ENSMUST00000039631.10"; gene_type "protein_coding"; gene_name "Acta2"; transcript_type "protein_coding"; transcript_name "Acta2-201"; exon_number 3; exon_id "ENSMUSE00000545193.2"; level 2; protein_id "ENSMUSP00000048218.9"; transcript_support_level "1"; mgi_id "MGI:87909"; tag "basic"; tag "Ensembl_canonical"; tag "GENCODE_Primary"; tag "appris_principal_1"; tag "CCDS"; ccdsid "CCDS29757.1"; havana_gene "OTTMUSG00000074035.1"; havana_transcript "OTTMUST00000179625.1";
chr19	HAVANA	exon	34229130	34229258	0	-	.	gene_id "ENSMUSG00000035783.10"; transcript_id "ENSMUST00000238147.2"; gene_type "protein_coding"; gene_name "Acta2"; transcript_type "protein_coding"; transcript_name "Acta2-202"; exon_number 3; exon_id "ENSMUSE00000545193.2"; level 2; protein_id "ENSMUSP00000157800.2"; mgi_id "MGI:87909"; tag "mRNA_end_NF"; tag "cds_end_NF"; tag "alternative_5_UTR"; havana_gene "OTTMUSG00000074035.1"; havana_transcript "OTTMUST00000179626.1";
chr19	HAVANA	CDS	34229130	34229258	0	-	0	gene_id "ENSMUSG00000035783.10"; transcript_id "ENSMUST00000238147.2"; gene_type "protein_coding"; gene_name "Acta2"; transcript_type "protein_coding"; transcript_name "Acta2-202"; exon_number 3; exon_id "ENSMUSE00000545193.2"; level 2; protein_id "ENSMUSP00000157800.2"; mgi_id "MGI:87909"; tag "mRNA_end_NF"; tag "cds_end_NF"; tag "alternative_5_UTR"; havana_gene "OTTMUSG00000074035.1"; havana_transcript "OTTMUST00000179626.1";
chr19	HAVANA	CDS	34229825	34229953	0	-	0	gene_id "ENSMUSG00000035783.10"; transcript_id "ENSMUST00000039631.10"; gene_type "protein_coding"; gene_name "Acta2"; transcript_type "protein_coding"; transcript_name "Acta2-201"; exon_number 2; exon_id "ENSMUSE00000267156.4"; level 2; protein_id "ENSMUSP00000048218.9"; transcript_support_level "1"; mgi_id "MGI:87909"; tag "basic"; tag "Ensembl_canonical"; tag "GENCODE_Primary"; tag "appris_principal_1"; tag "CCDS"; ccdsid "CCDS29757.1"; havana_gene "OTTMUSG00000074035.1"; havana_transcript "OTTMUST00000179625.1";
chr19	HAVANA	CDS	34229825	34229953	0	-	0	gene_id "ENSMUSG00000035783.10"; transcript_id "ENSMUST00000238147.2"; gene_type "protein_coding"; gene_name "Acta2"; transcript_type "protein_coding"; transcript_name "Acta2-202"; exon_number 2; exon_id "ENSMUSE00000267156.4"; level 2; protein_id "ENSMUSP00000157800.2"; mgi_id "MGI:87909"; tag "mRNA_end_NF"; tag "cds_end_NF"; tag "alternative_5_UTR"; havana_gene "OTTMUSG00000074035.1"; havana_transcript "OTTMUST00000179626.1";
chr19	HAVANA	exon	34229825	34229976	0	-	.	gene_id "ENSMUSG00000035783.10"; transcript_id "ENSMUST00000039631.10"; gene_type "protein_coding"; gene_name "Acta2"; transcript_type "protein_coding"; transcript_name "Acta2-201"; exon_number 2; exon_id "ENSMUSE00000267156.4"; level 2; protein_id "ENSMUSP00000048218.9"; transcript_support_level "1"; mgi_id "MGI:87909"; tag "basic"; tag "Ensembl_canonical"; tag "GENCODE_Primary"; tag "appris_principal_1"; tag "CCDS"; ccdsid "CCDS29757.1"; havana_gene "OTTMUSG00000074035.1"; havana_transcript "OTTMUST00000179625.1";
chr19	HAVANA	exon	34229825	34229976	0	-	.	gene_id "ENSMUSG00000035783.10"; transcript_id "ENSMUST00000238147.2"; gene_type "protein_coding"; gene_name "Acta2"; transcript_type "protein_coding"; transcript_name "Acta2-202"; exon_number 2; exon_id "ENSMUSE00000267156.4"; level 2; protein_id "ENSMUSP00000157800.2"; mgi_id "MGI:87909"; tag "mRNA_end_NF"; tag "cds_end_NF"; tag "alternative_5_UTR"; havana_gene "OTTMUSG00000074035.1"; havana_transcript "OTTMUST00000179626.1";
chr19	HAVANA	start_codon	34229951	34229953	0	-	0	gene_id "ENSMUSG00000035783.10"; transcript_id "ENSMUST00000039631.10"; gene_type "protein_coding"; gene_name "Acta2"; transcript_type "protein_coding"; transcript_name "Acta2-201"; exon_number 2; exon_id "ENSMUSE00000267156.4"; level 2; protein_id "ENSMUSP00000048218.9"; transcript_support_level "1"; mgi_id "MGI:87909"; tag "basic"; tag "Ensembl_canonical"; tag "GENCODE_Primary"; tag "appris_principal_1"; tag "CCDS"; ccdsid "CCDS29757.1"; havana_gene "OTTMUSG00000074035.1"; havana_transcript "OTTMUST00000179625.1";
chr19	HAVANA	start_codon	34229951	34229953	0	-	0	gene_id "ENSMUSG00000035783.10"; transcript_id "ENSMUST00000238147.2"; gene_type "protein_coding"; gene_name "Acta2"; transcript_type "protein_coding"; transcript_name "Acta2-202"; exon_number 2; exon_id "ENSMUSE00000267156.4"; level 2; protein_id "ENSMUSP00000157800.2"; mgi_id "MGI:87909"; tag "mRNA_end_NF"; tag "cds_end_NF"; tag "alternative_5_UTR"; havana_gene "OTTMUSG00000074035.1"; havana_transcript "OTTMUST00000179626.1";
chr19	HAVANA	UTR	34229954	34229976	0	-	.	gene_id "ENSMUSG00000035783.10"; transcript_id "ENSMUST00000039631.10"; gene_type "protein_coding"; gene_name "Acta2"; transcript_type "protein_coding"; transcript_name "Acta2-201"; exon_number 2; exon_id "ENSMUSE00000267156.4"; level 2; protein_id "ENSMUSP00000048218.9"; transcript_support_level "1"; mgi_id "MGI:87909"; tag "basic"; tag "Ensembl_canonical"; tag "GENCODE_Primary"; tag "appris_principal_1"; tag "CCDS"; ccdsid "CCDS29757.1"; havana_gene "OTTMUSG00000074035.1"; havana_transcript "OTTMUST00000179625.1";
chr19	HAVANA	UTR	34229954	34229976	0	-	.	gene_id "ENSMUSG00000035783.10"; transcript_id "ENSMUST00000238147.2"; gene_type "protein_coding"; gene_name "Acta2"; transcript_type "protein_coding"; transcript_name "Acta2-202"; exon_number 2; exon_id "ENSMUSE00000267156.4"; level 2; protein_id "ENSMUSP00000157800.2"; mgi_id "MGI:87909"; tag "mRNA_end_NF"; tag "cds_end_NF"; tag "alternative_5_UTR"; havana_gene "OTTMUSG00000074035.1"; havana_transcript "OTTMUST00000179626.1";
chr19	HAVANA	exon	34231470	34231630	0	-	.	gene_id "ENSMUSG00000035783.10"; transcript_id "ENSMUST00000238147.2"; gene_type "protein_coding"; gene_name "Acta2"; transcript_type "protein_coding"; transcript_name "Acta2-202"; exon_number 1; exon_id "ENSMUSE00001462821.2"; level 2; protein_id "ENSMUSP00000157800.2"; mgi_id "MGI:87909"; tag "mRNA_end_NF"; tag "cds_end_NF"; tag "alternative_5_UTR"; havana_gene "OTTMUSG00000074035.1"; havana_transcript "OTTMUST00000179626.1";
chr19	HAVANA	UTR	34231470	34231630	0	-	.	gene_id "ENSMUSG00000035783.10"; transcript_id "ENSMUST00000238147.2"; gene_type "protein_coding"; gene_name "Acta2"; transcript_type "protein_coding"; transcript_name "Acta2-202"; exon_number 1; exon_id "ENSMUSE00001462821.2"; level 2; protein_id "ENSMUSP00000157800.2"; mgi_id "MGI:87909"; tag "mRNA_end_NF"; tag "cds_end_NF"; tag "alternative_5_UTR"; havana_gene "OTTMUSG00000074035.1"; havana_transcript "OTTMUST00000179626.1";
chr19	HAVANA	exon	34232690	34232990	0	-	.	gene_id "ENSMUSG00000035783.10"; transcript_id "ENSMUST00000039631.10"; gene_type "protein_coding"; gene_name "Acta2"; transcript_type "protein_coding"; transcript_name "Acta2-201"; exon_number 1; exon_id "ENSMUSE00000267178.7"; level 2; protein_id "ENSMUSP00000048218.9"; transcript_support_level "1"; mgi_id "MGI:87909"; tag "basic"; tag "Ensembl_canonical"; tag "GENCODE_Primary"; tag "appris_principal_1"; tag "CCDS"; ccdsid "CCDS29757.1"; havana_gene "OTTMUSG00000074035.1"; havana_transcript "OTTMUST00000179625.1";
chr19	HAVANA	UTR	34232690	34232990	0	-	.	gene_id "ENSMUSG00000035783.10"; transcript_id "ENSMUST00000039631.10"; gene_type "protein_coding"; gene_name "Acta2"; transcript_type "protein_coding"; transcript_name "Acta2-201"; exon_number 1; exon_id "ENSMUSE00000267178.7"; level 2; protein_id "ENSMUSP00000048218.9"; transcript_support_level "1"; mgi_id "MGI:87909"; tag "basic"; tag "Ensembl_canonical"; tag "GENCODE_Primary"; tag "appris_principal_1"; tag "CCDS"; ccdsid "CCDS29757.1"; havana_gene "OTTMUSG00000074035.1"; havana_transcript "OTTMUST00000179625.1";
chr19	sragcm37_mid	exon	34233406	34233458	0.0101002733294305	-	.	gene_id "ENSMUSG00000123456.1"; transcript_id "ENSMUSG00000123456.1_tx_2"; exon_id "chr19_34233406_34233458_-"; exonnum "5"; txlen "651";
chr19	HAVANA	exon	34233986	34234186	0	-	.	gene_id "ENSMUSG00000123456.1"; transcript_id "ENSMUST00000258384.1"; gene_type "lncRNA"; gene_name "ENSMUSG00000123456"; transcript_type "lncRNA"; transcript_name "ENSMUST00000258384"; exon_number 4; exon_id "ENSMUSE00001513326.1"; level 2; tag "TAGENE";
chr19	HAVANA	exon	34233986	34234186	0	-	.	gene_id "ENSMUSG00000123456.1"; transcript_id "ENSMUST00000258383.1"; gene_type "lncRNA"; gene_name "ENSMUSG00000123456"; transcript_type "lncRNA"; transcript_name "ENSMUST00000258383"; exon_number 4; exon_id "ENSMUSE00001513326.1"; level 2; tag "basic"; tag "Ensembl_canonical"; tag "GENCODE_Primary"; tag "TAGENE";
chr19	HAVANA	transcript	34233986	34255657	0	-	.	gene_id "ENSMUSG00000123456.1"; transcript_id "ENSMUST00000258384.1"; gene_type "lncRNA"; gene_name "ENSMUSG00000123456"; transcript_type "lncRNA"; transcript_name "ENSMUST00000258384"; level 2; tag "TAGENE";
chr19	HAVANA	gene	34233986	34255674	0	-	.	gene_id "ENSMUSG00000123456.1"; gene_type "lncRNA"; gene_name "ENSMUSG00000123456"; level 2;
chr19	HAVANA	transcript	34233986	34255674	0	-	.	gene_id "ENSMUSG00000123456.1"; transcript_id "ENSMUST00000258383.1"; gene_type "lncRNA"; gene_name "ENSMUSG00000123456"; transcript_type "lncRNA"; transcript_name "ENSMUST00000258383"; level 2; tag "basic"; tag "Ensembl_canonical"; tag "GENCODE_Primary"; tag "TAGENE";
chr19	HAVANA	exon	34233991	34234186	0	-	.	gene_id "ENSMUSG00000123456.1"; transcript_id "ENSMUST00000258387.1"; gene_type "lncRNA"; gene_name "ENSMUSG00000123456"; transcript_type "lncRNA"; transcript_name "ENSMUST00000258387"; exon_number 2; exon_id "ENSMUSE00001513330.1"; level 2; tag "TAGENE";
chr19	HAVANA	transcript	34233991	34239814	0	-	.	gene_id "ENSMUSG00000123456.1"; transcript_id "ENSMUST00000258387.1"; gene_type "lncRNA"; gene_name "ENSMUSG00000123456"; transcript_type "lncRNA"; transcript_name "ENSMUST00000258387"; level 2; tag "TAGENE";
chr19	HAVANA	exon	34233994	34234186	0	-	.	gene_id "ENSMUSG00000123456.1"; transcript_id "ENSMUST00000258385.1"; gene_type "lncRNA"; gene_name "ENSMUSG00000123456"; transcript_type "lncRNA"; transcript_name "ENSMUST00000258385"; exon_number 3; exon_id "ENSMUSE00001513324.1"; level 2; tag "TAGENE";
chr19	HAVANA	transcript	34233994	34255635	0	-	.	gene_id "ENSMUSG00000123456.1"; transcript_id "ENSMUST00000258385.1"; gene_type "lncRNA"; gene_name "ENSMUSG00000123456"; transcript_type "lncRNA"; transcript_name "ENSMUST00000258385"; level 2; tag "TAGENE";
chr19	sragcm37_mid	exon	34234100	34234186	0.0101002733294305	-	.	gene_id "ENSMUSG00000123456.1"; transcript_id "ENSMUSG00000123456.1_tx_2"; exon_id "chr19_34234100_34234186_-"; exonnum "4"; txlen "651";
chr19	HAVANA	exon	34239661	34239814	0	-	.	gene_id "ENSMUSG00000123456.1"; transcript_id "ENSMUST00000258387.1"; gene_type "lncRNA"; gene_name "ENSMUSG00000123456"; transcript_type "lncRNA"; transcript_name "ENSMUST00000258387"; exon_number 1; exon_id "ENSMUSE00001513331.1"; level 2; tag "TAGENE";
chr19	HAVANA	exon	34241815	34242023	0	-	.	gene_id "ENSMUSG00000123456.1"; transcript_id "ENSMUST00000258386.1"; gene_type "lncRNA"; gene_name "ENSMUSG00000123456"; transcript_type "lncRNA"; transcript_name "ENSMUST00000258386"; exon_number 4; exon_id "ENSMUSE00001513325.1"; level 2; tag "TAGENE";
chr19	ENSEMBL_gcm37	exon	34241815	34242023	0.00273392935530108	-	.	gene_id "ENSMUSG00000123456.1"; transcript_id "ENSMUSG00000123456.1_tx_3"; exon_id "chr19_34241815_34242023_-"; exonnum "3"; txlen "612";
chr19	ENSEMBL_gcm37	exon	34241815	34242023	0.00220924154685751	-	.	gene_id "ENSMUSG00000123456.1"; transcript_id "ENSMUSG00000123456.1_tx_4"; exon_id "chr19_34241815_34242023_-"; exonnum "3"; txlen "666";
chr19	HAVANA	transcript	34241815	34255622	0	-	.	gene_id "ENSMUSG00000123456.1"; transcript_id "ENSMUST00000258386.1"; gene_type "lncRNA"; gene_name "ENSMUSG00000123456"; transcript_type "lncRNA"; transcript_name "ENSMUST00000258386"; level 2; tag "TAGENE";
chr19	HAVANA	exon	34242222	34242444	0	-	.	gene_id "ENSMUSG00000123456.1"; transcript_id "ENSMUST00000258384.1"; gene_type "lncRNA"; gene_name "ENSMUSG00000123456"; transcript_type "lncRNA"; transcript_name "ENSMUST00000258384"; exon_number 3; exon_id "ENSMUSE00001513335.1"; level 2; tag "TAGENE";
chr19	HAVANA	exon	34242222	34242444	0	-	.	gene_id "ENSMUSG00000123456.1"; transcript_id "ENSMUST00000258383.1"; gene_type "lncRNA"; gene_name "ENSMUSG00000123456"; transcript_type "lncRNA"; transcript_name "ENSMUST00000258383"; exon_number 3; exon_id "ENSMUSE00001513335.1"; level 2; tag "basic"; tag "Ensembl_canonical"; tag "GENCODE_Primary"; tag "TAGENE";
chr19	HAVANA	exon	34242222	34242444	0	-	.	gene_id "ENSMUSG00000123456.1"; transcript_id "ENSMUST00000258385.1"; gene_type "lncRNA"; gene_name "ENSMUSG00000123456"; transcript_type "lncRNA"; transcript_name "ENSMUST00000258385"; exon_number 2; exon_id "ENSMUSE00001513335.1"; level 2; tag "TAGENE";
chr19	HAVANA	exon	34242222	34242444	0	-	.	gene_id "ENSMUSG00000123456.1"; transcript_id "ENSMUST00000258386.1"; gene_type "lncRNA"; gene_name "ENSMUSG00000123456"; transcript_type "lncRNA"; transcript_name "ENSMUST00000258386"; exon_number 3; exon_id "ENSMUSE00001513335.1"; level 2; tag "TAGENE";
chr19	ENSEMBL_gcm37	exon	34242222	34242444	0.0101002733294305	-	.	gene_id "ENSMUSG00000123456.1"; transcript_id "ENSMUSG00000123456.1_tx_2"; exon_id "chr19_34242222_34242444_-"; exonnum "3"; txlen "651";
chr19	ENSEMBL_gcm37	exon	34242222	34242444	0.00273392935530108	-	.	gene_id "ENSMUSG00000123456.1"; transcript_id "ENSMUSG00000123456.1_tx_3"; exon_id "chr19_34242222_34242444_-"; exonnum "2"; txlen "612";
chr19	ENSEMBL_gcm37	exon	34242222	34242444	0.00220924154685751	-	.	gene_id "ENSMUSG00000123456.1"; transcript_id "ENSMUSG00000123456.1_tx_4"; exon_id "chr19_34242222_34242444_-"; exonnum "2"; txlen "666";
chr19	sragcm37_ss	exon	34242970	34243149	0.00273392935530108	-	.	gene_id "ENSMUSG00000123456.1"; transcript_id "ENSMUSG00000123456.1_tx_3"; exon_id "chr19_34242970_34243149_-"; exonnum "1"; txlen "612";
chr19	sragcm37_ss	exon	34243419	34243652	0.00220924154685751	-	.	gene_id "ENSMUSG00000123456.1"; transcript_id "ENSMUSG00000123456.1_tx_4"; exon_id "chr19_34243419_34243652_-"; exonnum "1"; txlen "666";
chr19	HAVANA	exon	34250144	34250292	0	-	.	gene_id "ENSMUSG00000123456.1"; transcript_id "ENSMUST00000258384.1"; gene_type "lncRNA"; gene_name "ENSMUSG00000123456"; transcript_type "lncRNA"; transcript_name "ENSMUST00000258384"; exon_number 2; exon_id "ENSMUSE00001513329.1"; level 2; tag "TAGENE";
chr19	HAVANA	exon	34250144	34250292	0	-	.	gene_id "ENSMUSG00000123456.1"; transcript_id "ENSMUST00000258386.1"; gene_type "lncRNA"; gene_name "ENSMUSG00000123456"; transcript_type "lncRNA"; transcript_name "ENSMUST00000258386"; exon_number 2; exon_id "ENSMUSE00001513329.1"; level 2; tag "TAGENE";
chr19	ENSEMBL_gcm37	exon	34250144	34250292	0.0101002733294305	-	.	gene_id "ENSMUSG00000123456.1"; transcript_id "ENSMUSG00000123456.1_tx_2"; exon_id "chr19_34250144_34250292_-"; exonnum "2"; txlen "651";
chr19	HAVANA	exon	34250144	34250379	0	-	.	gene_id "ENSMUSG00000123456.1"; transcript_id "ENSMUST00000258383.1"; gene_type "lncRNA"; gene_name "ENSMUSG00000123456"; transcript_type "lncRNA"; transcript_name "ENSMUST00000258383"; exon_number 2; exon_id "ENSMUSE00001513332.1"; level 2; tag "basic"; tag "Ensembl_canonical"; tag "GENCODE_Primary"; tag "TAGENE";
chr19	HAVANA	exon	34255497	34255622	0	-	.	gene_id "ENSMUSG00000123456.1"; transcript_id "ENSMUST00000258386.1"; gene_type "lncRNA"; gene_name "ENSMUSG00000123456"; transcript_type "lncRNA"; transcript_name "ENSMUST00000258386"; exon_number 1; exon_id "ENSMUSE00001513327.1"; level 2; tag "TAGENE";
chr19	HAVANA	exon	34255497	34255635	0	-	.	gene_id "ENSMUSG00000123456.1"; transcript_id "ENSMUST00000258385.1"; gene_type "lncRNA"; gene_name "ENSMUSG00000123456"; transcript_type "lncRNA"; transcript_name "ENSMUST00000258385"; exon_number 1; exon_id "ENSMUSE00001513328.1"; level 2; tag "TAGENE";
chr19	ENSEMBL_gcm37	exon	34255497	34255635	0.0101002733294305	-	.	gene_id "ENSMUSG00000123456.1"; transcript_id "ENSMUSG00000123456.1_tx_2"; exon_id "chr19_34255497_34255635_-"; exonnum "1"; txlen "651";
chr19	HAVANA	exon	34255497	34255657	0	-	.	gene_id "ENSMUSG00000123456.1"; transcript_id "ENSMUST00000258384.1"; gene_type "lncRNA"; gene_name "ENSMUSG00000123456"; transcript_type "lncRNA"; transcript_name "ENSMUST00000258384"; exon_number 1; exon_id "ENSMUSE00001513334.1"; level 2; tag "TAGENE";
chr19	HAVANA	exon	34255497	34255674	0	-	.	gene_id "ENSMUSG00000123456.1"; transcript_id "ENSMUST00000258383.1"; gene_type "lncRNA"; gene_name "ENSMUSG00000123456"; transcript_type "lncRNA"; transcript_name "ENSMUST00000258383"; exon_number 1; exon_id "ENSMUSE00001513333.1"; level 2; tag "basic"; tag "Ensembl_canonical"; tag "GENCODE_Primary"; tag "TAGENE";
chr19	HAVANA	gene	34261680	34261937	0	-	.	gene_id "ENSMUSG00000118066.2"; gene_type "processed_pseudogene"; gene_name "Gm50239"; level 2; mgi_id "MGI:6303047"; havana_gene "OTTMUSG00000074103.1";
chr19	HAVANA	transcript	34261680	34261937	0	-	.	gene_id "ENSMUSG00000118066.2"; transcript_id "ENSMUST00000236383.2"; gene_type "processed_pseudogene"; gene_name "Gm50239"; transcript_type "processed_pseudogene"; transcript_name "Gm50239-201"; level 2; mgi_id "MGI:6303047"; ont "PGO:0000004"; tag "basic"; tag "Ensembl_canonical"; tag "GENCODE_Primary"; havana_gene "OTTMUSG00000074103.1"; havana_transcript "OTTMUST00000179815.1";
chr19	HAVANA	exon	34261680	34261937	0	-	.	gene_id "ENSMUSG00000118066.2"; transcript_id "ENSMUST00000236383.2"; gene_type "processed_pseudogene"; gene_name "Gm50239"; transcript_type "processed_pseudogene"; transcript_name "Gm50239-201"; exon_number 1; exon_id "ENSMUSE00001458405.2"; level 2; mgi_id "MGI:6303047"; ont "PGO:0000004"; tag "basic"; tag "Ensembl_canonical"; tag "GENCODE_Primary"; havana_gene "OTTMUSG00000074103.1"; havana_transcript "OTTMUST00000179815.1";
chr19	HAVANA	exon	34283806	34283959	0	-	.	gene_id "ENSMUSG00000139060.1"; transcript_id "ENSMUST00000350910.1"; gene_type "lncRNA"; gene_name "ENSMUSG00000139060"; transcript_type "lncRNA"; transcript_name "ENSMUST00000350910"; exon_number 3; exon_id "ENSMUSE00001690944.1"; level 2; tag "TAGENE";
chr19	HAVANA	exon	34283806	34283959	0	-	.	gene_id "ENSMUSG00000139060.1"; transcript_id "ENSMUST00000350909.1"; gene_type "lncRNA"; gene_name "ENSMUSG00000139060"; transcript_type "lncRNA"; transcript_name "ENSMUST00000350909"; exon_number 4; exon_id "ENSMUSE00001690944.1"; level 2; tag "Ensembl_canonical"; tag "GENCODE_Primary"; tag "TAGENE";
chr19	HAVANA	transcript	34283806	34352360	0	-	.	gene_id "ENSMUSG00000139060.1"; transcript_id "ENSMUST00000350910.1"; gene_type "lncRNA"; gene_name "ENSMUSG00000139060"; transcript_type "lncRNA"; transcript_name "ENSMUST00000350910"; level 2; tag "TAGENE";
chr19	HAVANA	transcript	34283806	34352382	0	-	.	gene_id "ENSMUSG00000139060.1"; transcript_id "ENSMUST00000350909.1"; gene_type "lncRNA"; gene_name "ENSMUSG00000139060"; transcript_type "lncRNA"; transcript_name "ENSMUST00000350909"; level 2; tag "Ensembl_canonical"; tag "GENCODE_Primary"; tag "TAGENE";
chr19	HAVANA	gene	34283806	34352404	0	-	.	gene_id "ENSMUSG00000139060.1"; gene_type "lncRNA"; gene_name "ENSMUSG00000139060"; level 2;
chr19	HAVANA	exon	34283820	34283959	0	-	.	gene_id "ENSMUSG00000139060.1"; transcript_id "ENSMUST00000350911.1"; gene_type "lncRNA"; gene_name "ENSMUSG00000139060"; transcript_type "lncRNA"; transcript_name "ENSMUST00000350911"; exon_number 4; exon_id "ENSMUSE00001690939.1"; level 2; tag "basic"; tag "TAGENE";
chr19	ENSEMBL_gcm37	exon	34283820	34283959	0.00210422361029802	-	.	gene_id "ENSMUSG00000139060.1"; transcript_id "ENSMUSG00000139060.1_tx_13"; exon_id "chr19_34283820_34283959_-"; exonnum "8"; txlen "977";
chr19	HAVANA	transcript	34283820	34352275	0	-	.	gene_id "ENSMUSG00000139060.1"; transcript_id "ENSMUST00000350911.1"; gene_type "lncRNA"; gene_name "ENSMUSG00000139060"; transcript_type "lncRNA"; transcript_name "ENSMUST00000350911"; level 2; tag "basic"; tag "TAGENE";
chr19	sragcm37_es	exon	34294644	34294916	0.0108581794932474	-	.	gene_id "ENSMUSG00000139060.1"; transcript_id "ENSMUSG00000139060.1_tx_8"; exon_id "chr19_34294644_34294916_-"; exonnum "4"; txlen "601";
chr19	sragcm37_es	exon	34298034	34298715	0.0132469789817618	-	.	gene_id "ENSMUSG00000139060.1"; transcript_id "ENSMUSG00000139060.1_tx_7"; exon_id "chr19_34298034_34298715_-"; exonnum "4"; txlen "1010";
chr19	HAVANA	exon	34304089	34304170	0	-	.	gene_id "ENSMUSG00000139060.1"; transcript_id "ENSMUST00000350911.1"; gene_type "lncRNA"; gene_name "ENSMUSG00000139060"; transcript_type "lncRNA"; transcript_name "ENSMUST00000350911"; exon_number 3; exon_id "ENSMUSE00001690934.1"; level 2; tag "basic"; tag "TAGENE";
chr19	ENSEMBL_gcm37	exon	34304089	34304170	0.0132469789817618	-	.	gene_id "ENSMUSG00000139060.1"; transcript_id "ENSMUSG00000139060.1_tx_7"; exon_id "chr19_34304089_34304170_-"; exonnum "3"; txlen "1010";
chr19	ENSEMBL_gcm37	exon	34304089	34304170	0.0108581794932474	-	.	gene_id "ENSMUSG00000139060.1"; transcript_id "ENSMUSG00000139060.1_tx_8"; exon_id "chr19_34304089_34304170_-"; exonnum "3"; txlen "601";
chr19	HAVANA	exon	34326775	34326920	0	-	.	gene_id "ENSMUSG00000139060.1"; transcript_id "ENSMUST00000350912.1"; gene_type "lncRNA"; gene_name "ENSMUSG00000139060"; transcript_type "lncRNA"; transcript_name "ENSMUST00000350912"; exon_number 4; exon_id "ENSMUSE00001690930.1"; level 2; tag "TAGENE";
chr19	HAVANA	transcript	34326775	34352404	0	-	.	gene_id "ENSMUSG00000139060.1"; transcript_id "ENSMUST00000350912.1"; gene_type "lncRNA"; gene_name "ENSMUSG00000139060"; transcript_type "lncRNA"; transcript_name "ENSMUST00000350912"; level 2; tag "TAGENE";
chr19	HAVANA	exon	34326777	34326920	0	-	.	gene_id "ENSMUSG00000139060.1"; transcript_id "ENSMUST00000350914.1"; gene_type "lncRNA"; gene_name "ENSMUSG00000139060"; transcript_type "lncRNA"; transcript_name "ENSMUST00000350914"; exon_number 5; exon_id "ENSMUSE00001690937.1"; level 2; tag "basic"; tag "TAGENE";
chr19	HAVANA	exon	34326777	34326920	0	-	.	gene_id "ENSMUSG00000139060.1"; transcript_id "ENSMUST00000350913.1"; gene_type "lncRNA"; gene_name "ENSMUSG00000139060"; transcript_type "lncRNA"; transcript_name "ENSMUST00000350913"; exon_number 3; exon_id "ENSMUSE00001690937.1"; level 2; tag "TAGENE";
chr19	ENSEMBL_gcm37	exon	34326777	34326920	0.00210422361029802	-	.	gene_id "ENSMUSG00000139060.1"; transcript_id "ENSMUSG00000139060.1_tx_12"; exon_id "chr19_34326777_34326920_-"; exonnum "8"; txlen "981";
chr19	HAVANA	transcript	34326777	34352353	0	-	.	gene_id "ENSMUSG00000139060.1"; transcript_id "ENSMUST00000350914.1"; gene_type "lncRNA"; gene_name "ENSMUSG00000139060"; transcript_type "lncRNA"; transcript_name "ENSMUST00000350914"; level 2; tag "basic"; tag "TAGENE";
chr19	HAVANA	transcript	34326777	34352382	0	-	.	gene_id "ENSMUSG00000139060.1"; transcript_id "ENSMUST00000350913.1"; gene_type "lncRNA"; gene_name "ENSMUSG00000139060"; transcript_type "lncRNA"; transcript_name "ENSMUST00000350913"; level 2; tag "TAGENE";
chr19	HAVANA	exon	34328774	34328887	0	-	.	gene_id "ENSMUSG00000139060.1"; transcript_id "ENSMUST00000350910.1"; gene_type "lncRNA"; gene_name "ENSMUSG00000139060"; transcript_type "lncRNA"; transcript_name "ENSMUST00000350910"; exon_number 2; exon_id "ENSMUSE00001690943.1"; level 2; tag "TAGENE";
chr19	HAVANA	exon	34328774	34328887	0	-	.	gene_id "ENSMUSG00000139060.1"; transcript_id "ENSMUST00000350909.1"; gene_type "lncRNA"; gene_name "ENSMUSG00000139060"; transcript_type "lncRNA"; transcript_name "ENSMUST00000350909"; exon_number 3; exon_id "ENSMUSE00001690943.1"; level 2; tag "Ensembl_canonical"; tag "GENCODE_Primary"; tag "TAGENE";
chr19	HAVANA	exon	34328774	34328887	0	-	.	gene_id "ENSMUSG00000139060.1"; transcript_id "ENSMUST00000350911.1"; gene_type "lncRNA"; gene_name "ENSMUSG00000139060"; transcript_type "lncRNA"; transcript_name "ENSMUST00000350911"; exon_number 2; exon_id "ENSMUSE00001690943.1"; level 2; tag "basic"; tag "TAGENE";
chr19	HAVANA	exon	34328774	34328887	0	-	.	gene_id "ENSMUSG00000139060.1"; transcript_id "ENSMUST00000350912.1"; gene_type "lncRNA"; gene_name "ENSMUSG00000139060"; transcript_type "lncRNA"; transcript_name "ENSMUST00000350912"; exon_number 3; exon_id "ENSMUSE00001690943.1"; level 2; tag "TAGENE";
chr19	HAVANA	exon	34328774	34328887	0	-	.	gene_id "ENSMUSG00000139060.1"; transcript_id "ENSMUST00000350914.1"; gene_type "lncRNA"; gene_name "ENSMUSG00000139060"; transcript_type "lncRNA"; transcript_name "ENSMUST00000350914"; exon_number 4; exon_id "ENSMUSE00001690943.1"; level 2; tag "basic"; tag "TAGENE";
chr19	HAVANA	exon	34328774	34328887	0	-	.	gene_id "ENSMUSG00000139060.1"; transcript_id "ENSMUST00000350913.1"; gene_type "lncRNA"; gene_name "ENSMUSG00000139060"; transcript_type "lncRNA"; transcript_name "ENSMUST00000350913"; exon_number 2; exon_id "ENSMUSE00001690943.1"; level 2; tag "TAGENE";
chr19	ENSEMBL_gcm37	exon	34328774	34328887	0.00210422361029802	-	.	gene_id "ENSMUSG00000139060.1"; transcript_id "ENSMUSG00000139060.1_tx_12"; exon_id "chr19_34328774_34328887_-"; exonnum "7"; txlen "981";
chr19	ENSEMBL_gcm37	exon	34328774	34328887	0.00210422361029802	-	.	gene_id "ENSMUSG00000139060.1"; transcript_id "ENSMUSG00000139060.1_tx_13"; exon_id "chr19_34328774_34328887_-"; exonnum "7"; txlen "977";
chr19	ENSEMBL_gcm37	exon	34328774	34328887	0.0132469789817618	-	.	gene_id "ENSMUSG00000139060.1"; transcript_id "ENSMUSG00000139060.1_tx_7"; exon_id "chr19_34328774_34328887_-"; exonnum "2"; txlen "1010";
chr19	ENSEMBL_gcm37	exon	34328774	34328887	0.0108581794932474	-	.	gene_id "ENSMUSG00000139060.1"; transcript_id "ENSMUSG00000139060.1_tx_8"; exon_id "chr19_34328774_34328887_-"; exonnum "2"; txlen "601";
chr19	sragcm37_ss	exon	34330801	34330932	0.0132469789817618	-	.	gene_id "ENSMUSG00000139060.1"; transcript_id "ENSMUSG00000139060.1_tx_7"; exon_id "chr19_34330801_34330932_-"; exonnum "1"; txlen "1010";
chr19	sragcm37_ss	exon	34330801	34330932	0.0108581794932474	-	.	gene_id "ENSMUSG00000139060.1"; transcript_id "ENSMUSG00000139060.1_tx_8"; exon_id "chr19_34330801_34330932_-"; exonnum "1"; txlen "601";
chr19	HAVANA	exon	34335904	34336147	0	-	.	gene_id "ENSMUSG00000139060.1"; transcript_id "ENSMUST00000350914.1"; gene_type "lncRNA"; gene_name "ENSMUSG00000139060"; transcript_type "lncRNA"; transcript_name "ENSMUST00000350914"; exon_number 3; exon_id "ENSMUSE00001690933.1"; level 2; tag "basic"; tag "TAGENE";
chr19	ENSEMBL_gcm37	exon	34335904	34336147	0.00210422361029802	-	.	gene_id "ENSMUSG00000139060.1"; transcript_id "ENSMUSG00000139060.1_tx_12"; exon_id "chr19_34335904_34336147_-"; exonnum "6"; txlen "981";
chr19	ENSEMBL_gcm37	exon	34335904	34336147	0.00210422361029802	-	.	gene_id "ENSMUSG00000139060.1"; transcript_id "ENSMUSG00000139060.1_tx_13"; exon_id "chr19_34335904_34336147_-"; exonnum "6"; txlen "977";
chr19	HAVANA	exon	34347735	34347835	0	-	.	gene_id "ENSMUSG00000139060.1"; transcript_id "ENSMUST00000350915.1"; gene_type "lncRNA"; gene_name "ENSMUSG00000139060"; transcript_type "lncRNA"; transcript_name "ENSMUST00000350915"; exon_number 2; exon_id "ENSMUSE00001690942.1"; level 2; tag "TAGENE";
chr19	HAVANA	transcript	34347735	34352384	0	-	.	gene_id "ENSMUSG00000139060.1"; transcript_id "ENSMUST00000350915.1"; gene_type "lncRNA"; gene_name "ENSMUSG00000139060"; transcript_type "lncRNA"; transcript_name "ENSMUST00000350915"; level 2; tag "TAGENE";
chr19	HAVANA	exon	34347758	34347835	0	-	.	gene_id "ENSMUSG00000139060.1"; transcript_id "ENSMUST00000350909.1"; gene_type "lncRNA"; gene_name "ENSMUSG00000139060"; transcript_type "lncRNA"; transcript_name "ENSMUST00000350909"; exon_number 2; exon_id "ENSMUSE00001690931.1"; level 2; tag "Ensembl_canonical"; tag "GENCODE_Primary"; tag "TAGENE";
chr19	HAVANA	exon	34347758	34347835	0	-	.	gene_id "ENSMUSG00000139060.1"; transcript_id "ENSMUST00000350912.1"; gene_type "lncRNA"; gene_name "ENSMUSG00000139060"; transcript_type "lncRNA"; transcript_name "ENSMUST00000350912"; exon_number 2; exon_id "ENSMUSE00001690931.1"; level 2; tag "TAGENE";
chr19	HAVANA	exon	34347758	34347835	0	-	.	gene_id "ENSMUSG00000139060.1"; transcript_id "ENSMUST00000350914.1"; gene_type "lncRNA"; gene_name "ENSMUSG00000139060"; transcript_type "lncRNA"; transcript_name "ENSMUST00000350914"; exon_number 2; exon_id "ENSMUSE00001690931.1"; level 2; tag "basic"; tag "TAGENE";
chr19	ENSEMBL_gcm37	exon	34347758	34347835	0.00210422361029802	-	.	gene_id "ENSMUSG00000139060.1"; transcript_id "ENSMUSG00000139060.1_tx_12"; exon_id "chr19_34347758_34347835_-"; exonnum "5"; txlen "981";
chr19	ENSEMBL_gcm37	exon	34347758	34347835	0.00210422361029802	-	.	gene_id "ENSMUSG00000139060.1"; transcript_id "ENSMUSG00000139060.1_tx_13"; exon_id "chr19_34347758_34347835_-"; exonnum "5"; txlen "977";
chr19	HAVANA	exon	34349275	34349441	0	-	.	gene_id "ENSMUSG00000139060.1"; transcript_id "ENSMUST00000350916.1"; gene_type "lncRNA"; gene_name "ENSMUSG00000139060"; transcript_type "lncRNA"; transcript_name "ENSMUST00000350916"; exon_number 2; exon_id "ENSMUSE00001690929.1"; level 2; tag "TAGENE";
chr19	HAVANA	transcript	34349275	34352382	0	-	.	gene_id "ENSMUSG00000139060.1"; transcript_id "ENSMUST00000350916.1"; gene_type "lncRNA"; gene_name "ENSMUSG00000139060"; transcript_type "lncRNA"; transcript_name "ENSMUST00000350916"; level 2; tag "TAGENE";
chr19	HAVANA	exon	34352120	34352275	0	-	.	gene_id "ENSMUSG00000139060.1"; transcript_id "ENSMUST00000350911.1"; gene_type "lncRNA"; gene_name "ENSMUSG00000139060"; transcript_type "lncRNA"; transcript_name "ENSMUST00000350911"; exon_number 1; exon_id "ENSMUSE00001690935.1"; level 2; tag "basic"; tag "TAGENE";
chr19	HAVANA	exon	34352120	34352353	0	-	.	gene_id "ENSMUSG00000139060.1"; transcript_id "ENSMUST00000350914.1"; gene_type "lncRNA"; gene_name "ENSMUSG00000139060"; transcript_type "lncRNA"; transcript_name "ENSMUST00000350914"; exon_number 1; exon_id "ENSMUSE00001690936.1"; level 2; tag "basic"; tag "TAGENE";
chr19	HAVANA	exon	34352120	34352360	0	-	.	gene_id "ENSMUSG00000139060.1"; transcript_id "ENSMUST00000350910.1"; gene_type "lncRNA"; gene_name "ENSMUSG00000139060"; transcript_type "lncRNA"; transcript_name "ENSMUST00000350910"; exon_number 1; exon_id "ENSMUSE00001690938.1"; level 2; tag "TAGENE";
chr19	HAVANA	exon	34352120	34352382	0	-	.	gene_id "ENSMUSG00000139060.1"; transcript_id "ENSMUST00000350909.1"; gene_type "lncRNA"; gene_name "ENSMUSG00000139060"; transcript_type "lncRNA"; transcript_name "ENSMUST00000350909"; exon_number 1; exon_id "ENSMUSE00001690940.1"; level 2; tag "Ensembl_canonical"; tag "GENCODE_Primary"; tag "TAGENE";
chr19	HAVANA	exon	34352120	34352382	0	-	.	gene_id "ENSMUSG00000139060.1"; transcript_id "ENSMUST00000350913.1"; gene_type "lncRNA"; gene_name "ENSMUSG00000139060"; transcript_type "lncRNA"; transcript_name "ENSMUST00000350913"; exon_number 1; exon_id "ENSMUSE00001690940.1"; level 2; tag "TAGENE";
chr19	HAVANA	exon	34352120	34352382	0	-	.	gene_id "ENSMUSG00000139060.1"; transcript_id "ENSMUST00000350916.1"; gene_type "lncRNA"; gene_name "ENSMUSG00000139060"; transcript_type "lncRNA"; transcript_name "ENSMUST00000350916"; exon_number 1; exon_id "ENSMUSE00001690940.1"; level 2; tag "TAGENE";
chr19	HAVANA	exon	34352120	34352384	0	-	.	gene_id "ENSMUSG00000139060.1"; transcript_id "ENSMUST00000350915.1"; gene_type "lncRNA"; gene_name "ENSMUSG00000139060"; transcript_type "lncRNA"; transcript_name "ENSMUST00000350915"; exon_number 1; exon_id "ENSMUSE00001690932.1"; level 2; tag "TAGENE";
chr19	HAVANA	exon	34352120	34352404	0	-	.	gene_id "ENSMUSG00000139060.1"; transcript_id "ENSMUST00000350912.1"; gene_type "lncRNA"; gene_name "ENSMUSG00000139060"; transcript_type "lncRNA"; transcript_name "ENSMUST00000350912"; exon_number 1; exon_id "ENSMUSE00001690941.1"; level 2; tag "TAGENE";
chr19	sragcm37_mid	exon	34356225	34356260	0.00210422361029802	-	.	gene_id "ENSMUSG00000139060.1"; transcript_id "ENSMUSG00000139060.1_tx_12"; exon_id "chr19_34356225_34356260_-"; exonnum "4"; txlen "981";
chr19	sragcm37_mid	exon	34356225	34356260	0.00210422361029802	-	.	gene_id "ENSMUSG00000139060.1"; transcript_id "ENSMUSG00000139060.1_tx_13"; exon_id "chr19_34356225_34356260_-"; exonnum "4"; txlen "977";
chr19	sragcm37_mid	exon	34357912	34358023	0.00210422361029802	-	.	gene_id "ENSMUSG00000139060.1"; transcript_id "ENSMUSG00000139060.1_tx_12"; exon_id "chr19_34357912_34358023_-"; exonnum "3"; txlen "981";
chr19	sragcm37_mid	exon	34357912	34358023	0.00210422361029802	-	.	gene_id "ENSMUSG00000139060.1"; transcript_id "ENSMUSG00000139060.1_tx_13"; exon_id "chr19_34357912_34358023_-"; exonnum "3"; txlen "977";
chr19	sragcm37_mid	exon	34362433	34362500	0.00210422361029802	-	.	gene_id "ENSMUSG00000139060.1"; transcript_id "ENSMUSG00000139060.1_tx_12"; exon_id "chr19_34362433_34362500_-"; exonnum "2"; txlen "981";
chr19	sragcm37_mid	exon	34362433	34362500	0.00210422361029802	-	.	gene_id "ENSMUSG00000139060.1"; transcript_id "ENSMUSG00000139060.1_tx_13"; exon_id "chr19_34362433_34362500_-"; exonnum "2"; txlen "977";
chr19	sragcm37_ss	exon	34368128	34368312	0.00210422361029802	-	.	gene_id "ENSMUSG00000139060.1"; transcript_id "ENSMUSG00000139060.1_tx_12"; exon_id "chr19_34368128_34368312_-"; exonnum "1"; txlen "981";
chr19	sragcm37_ss	exon	34368128	34368312	0.00210422361029802	-	.	gene_id "ENSMUSG00000139060.1"; transcript_id "ENSMUSG00000139060.1_tx_13"; exon_id "chr19_34368128_34368312_-"; exonnum "1"; txlen "977";
chr19	ENSEMBL	gene	34373047	34373155	0	-	.	gene_id "ENSMUSG00002076079.1"; gene_type "miRNA"; gene_name "Gm54660"; level 3; mgi_id "MGI:6845798";
chr19	ENSEMBL	transcript	34373047	34373155	0	-	.	gene_id "ENSMUSG00002076079.1"; transcript_id "ENSMUST00020183363.1"; gene_type "miRNA"; gene_name "Gm54660"; transcript_type "miRNA"; transcript_name "Gm54660-201"; level 3; mgi_id "MGI:6845798"; tag "basic"; tag "Ensembl_canonical"; tag "GENCODE_Primary";
chr19	ENSEMBL	exon	34373047	34373155	0	-	.	gene_id "ENSMUSG00002076079.1"; transcript_id "ENSMUST00020183363.1"; gene_type "miRNA"; gene_name "Gm54660"; transcript_type "miRNA"; transcript_name "Gm54660-201"; exon_number 1; exon_id "ENSMUSE00011467865.1"; level 3; mgi_id "MGI:6845798"; tag "basic"; tag "Ensembl_canonical"; tag "GENCODE_Primary";
chr19	HAVANA	UTR	34451178	34451632	0	-	.	gene_id "ENSMUSG00000050370.6"; transcript_id "ENSMUST00000050562.6"; gene_type "protein_coding"; gene_name "Ch25h"; transcript_type "protein_coding"; transcript_name "Ch25h-201"; exon_number 1; exon_id "ENSMUSE00000345320.7"; level 2; protein_id "ENSMUSP00000049683.5"; transcript_support_level "NA"; mgi_id "MGI:1333869"; tag "basic"; tag "Ensembl_canonical"; tag "GENCODE_Primary"; tag "appris_principal_1"; tag "CCDS"; ccdsid "CCDS29759.1"; havana_gene "OTTMUSG00000074071.1"; havana_transcript "OTTMUST00000179744.1";
chr19	HAVANA	gene	34451178	34452564	0	-	.	gene_id "ENSMUSG00000050370.6"; gene_type "protein_coding"; gene_name "Ch25h"; level 2; mgi_id "MGI:1333869"; havana_gene "OTTMUSG00000074071.1";
chr19	HAVANA	transcript	34451178	34452564	0	-	.	gene_id "ENSMUSG00000050370.6"; transcript_id "ENSMUST00000050562.6"; gene_type "protein_coding"; gene_name "Ch25h"; transcript_type "protein_coding"; transcript_name "Ch25h-201"; level 2; protein_id "ENSMUSP00000049683.5"; transcript_support_level "NA"; mgi_id "MGI:1333869"; tag "basic"; tag "Ensembl_canonical"; tag "GENCODE_Primary"; tag "appris_principal_1"; tag "CCDS"; ccdsid "CCDS29759.1"; havana_gene "OTTMUSG00000074071.1"; havana_transcript "OTTMUST00000179744.1";
chr19	HAVANA	exon	34451178	34452564	0	-	.	gene_id "ENSMUSG00000050370.6"; transcript_id "ENSMUST00000050562.6"; gene_type "protein_coding"; gene_name "Ch25h"; transcript_type "protein_coding"; transcript_name "Ch25h-201"; exon_number 1; exon_id "ENSMUSE00000345320.7"; level 2; protein_id "ENSMUSP00000049683.5"; transcript_support_level "NA"; mgi_id "MGI:1333869"; tag "basic"; tag "Ensembl_canonical"; tag "GENCODE_Primary"; tag "appris_principal_1"; tag "CCDS"; ccdsid "CCDS29759.1"; havana_gene "OTTMUSG00000074071.1"; havana_transcript "OTTMUST00000179744.1";
chr19	HAVANA	stop_codon	34451630	34451632	0	-	0	gene_id "ENSMUSG00000050370.6"; transcript_id "ENSMUST00000050562.6"; gene_type "protein_coding"; gene_name "Ch25h"; transcript_type "protein_coding"; transcript_name "Ch25h-201"; exon_number 1; exon_id "ENSMUSE00000345320.7"; level 2; protein_id "ENSMUSP00000049683.5"; transcript_support_level "NA"; mgi_id "MGI:1333869"; tag "basic"; tag "Ensembl_canonical"; tag "GENCODE_Primary"; tag "appris_principal_1"; tag "CCDS"; ccdsid "CCDS29759.1"; havana_gene "OTTMUSG00000074071.1"; havana_transcript "OTTMUST00000179744.1";
chr19	HAVANA	CDS	34451633	34452526	0	-	0	gene_id "ENSMUSG00000050370.6"; transcript_id "ENSMUST00000050562.6"; gene_type "protein_coding"; gene_name "Ch25h"; transcript_type "protein_coding"; transcript_name "Ch25h-201"; exon_number 1; exon_id "ENSMUSE00000345320.7"; level 2; protein_id "ENSMUSP00000049683.5"; transcript_support_level "NA"; mgi_id "MGI:1333869"; tag "basic"; tag "Ensembl_canonical"; tag "GENCODE_Primary"; tag "appris_principal_1"; tag "CCDS"; ccdsid "CCDS29759.1"; havana_gene "OTTMUSG00000074071.1"; havana_transcript "OTTMUST00000179744.1";
chr19	HAVANA	start_codon	34452524	34452526	0	-	0	gene_id "ENSMUSG00000050370.6"; transcript_id "ENSMUST00000050562.6"; gene_type "protein_coding"; gene_name "Ch25h"; transcript_type "protein_coding"; transcript_name "Ch25h-201"; exon_number 1; exon_id "ENSMUSE00000345320.7"; level 2; protein_id "ENSMUSP00000049683.5"; transcript_support_level "NA"; mgi_id "MGI:1333869"; tag "basic"; tag "Ensembl_canonical"; tag "GENCODE_Primary"; tag "appris_principal_1"; tag "CCDS"; ccdsid "CCDS29759.1"; havana_gene "OTTMUSG00000074071.1"; havana_transcript "OTTMUST00000179744.1";
chr19	HAVANA	UTR	34452527	34452564	0	-	.	gene_id "ENSMUSG00000050370.6"; transcript_id "ENSMUST00000050562.6"; gene_type "protein_coding"; gene_name "Ch25h"; transcript_type "protein_coding"; transcript_name "Ch25h-201"; exon_number 1; exon_id "ENSMUSE00000345320.7"; level 2; protein_id "ENSMUSP00000049683.5"; transcript_support_level "NA"; mgi_id "MGI:1333869"; tag "basic"; tag "Ensembl_canonical"; tag "GENCODE_Primary"; tag "appris_principal_1"; tag "CCDS"; ccdsid "CCDS29759.1"; havana_gene "OTTMUSG00000074071.1"; havana_transcript "OTTMUST00000179744.1";
chr19	HAVANA	UTR	34469718	34471382	0	-	.	gene_id "ENSMUSG00000024781.17"; transcript_id "ENSMUST00000178114.2"; gene_type "protein_coding"; gene_name "Lipa"; transcript_type "protein_coding"; transcript_name "Lipa-202"; exon_number 10; exon_id "ENSMUSE00000361840.8"; level 2; protein_id "ENSMUSP00000136967.2"; transcript_support_level "1"; mgi_id "MGI:96789"; tag "basic"; tag "appris_principal_1"; tag "CCDS"; ccdsid "CCDS29760.1"; havana_gene "OTTMUSG00000074038.1"; havana_transcript "OTTMUST00000179633.1";
chr19	ENSEMBL	UTR	34469718	34471382	0	-	.	gene_id "ENSMUSG00000024781.17"; transcript_id "ENSMUST00000049572.15"; gene_type "protein_coding"; gene_name "Lipa"; transcript_type "protein_coding"; transcript_name "Lipa-201"; exon_number 10; exon_id "ENSMUSE00000361840.8"; level 3; protein_id "ENSMUSP00000053270.9"; transcript_support_level "1"; mgi_id "MGI:96789"; tag "basic"; tag "Ensembl_canonical"; tag "GENCODE_Primary"; tag "appris_principal_1"; tag "CCDS"; ccdsid "CCDS29760.1"; havana_gene "OTTMUSG00000074038.1";
chr19	HAVANA	exon	34469718	34471613	0	-	.	gene_id "ENSMUSG00000024781.17"; transcript_id "ENSMUST00000178114.2"; gene_type "protein_coding"; gene_name "Lipa"; transcript_type "protein_coding"; transcript_name "Lipa-202"; exon_number 10; exon_id "ENSMUSE00000361840.8"; level 2; protein_id "ENSMUSP00000136967.2"; transcript_support_level "1"; mgi_id "MGI:96789"; tag "basic"; tag "appris_principal_1"; tag "CCDS"; ccdsid "CCDS29760.1"; havana_gene "OTTMUSG00000074038.1"; havana_transcript "OTTMUST00000179633.1";
chr19	ENSEMBL	exon	34469718	34471613	0	-	.	gene_id "ENSMUSG00000024781.17"; transcript_id "ENSMUST00000049572.15"; gene_type "protein_coding"; gene_name "Lipa"; transcript_type "protein_coding"; transcript_name "Lipa-201"; exon_number 10; exon_id "ENSMUSE00000361840.8"; level 3; protein_id "ENSMUSP00000053270.9"; transcript_support_level "1"; mgi_id "MGI:96789"; tag "basic"; tag "Ensembl_canonical"; tag "GENCODE_Primary"; tag "appris_principal_1"; tag "CCDS"; ccdsid "CCDS29760.1"; havana_gene "OTTMUSG00000074038.1";
chr19	HAVANA	gene	34469718	34504874	0	-	.	gene_id "ENSMUSG00000024781.17"; gene_type "protein_coding"; gene_name "Lipa"; level 2; mgi_id "MGI:96789"; havana_gene "OTTMUSG00000074038.1";
chr19	HAVANA	transcript	34469718	34504874	0	-	.	gene_id "ENSMUSG00000024781.17"; transcript_id "ENSMUST00000178114.2"; gene_type "protein_coding"; gene_name "Lipa"; transcript_type "protein_coding"; transcript_name "Lipa-202"; level 2; protein_id "ENSMUSP00000136967.2"; transcript_support_level "1"; mgi_id "MGI:96789"; tag "basic"; tag "appris_principal_1"; tag "CCDS"; ccdsid "CCDS29760.1"; havana_gene "OTTMUSG00000074038.1"; havana_transcript "OTTMUST00000179633.1";
chr19	ENSEMBL	transcript	34469718	34504874	0	-	.	gene_id "ENSMUSG00000024781.17"; transcript_id "ENSMUST00000049572.15"; gene_type "protein_coding"; gene_name "Lipa"; transcript_type "protein_coding"; transcript_name "Lipa-201"; level 3; protein_id "ENSMUSP00000053270.9"; transcript_support_level "1"; mgi_id "MGI:96789"; tag "basic"; tag "Ensembl_canonical"; tag "GENCODE_Primary"; tag "appris_principal_1"; tag "CCDS"; ccdsid "CCDS29760.1"; havana_gene "OTTMUSG00000074038.1";
chr19	HAVANA	stop_codon	34471380	34471382	0	-	0	gene_id "ENSMUSG00000024781.17"; transcript_id "ENSMUST00000178114.2"; gene_type "protein_coding"; gene_name "Lipa"; transcript_type "protein_coding"; transcript_name "Lipa-202"; exon_number 10; exon_id "ENSMUSE00000361840.8"; level 2; protein_id "ENSMUSP00000136967.2"; transcript_support_level "1"; mgi_id "MGI:96789"; tag "basic"; tag "appris_principal_1"; tag "CCDS"; ccdsid "CCDS29760.1"; havana_gene "OTTMUSG00000074038.1"; havana_transcript "OTTMUST00000179633.1";
chr19	ENSEMBL	stop_codon	34471380	34471382	0	-	0	gene_id "ENSMUSG00000024781.17"; transcript_id "ENSMUST00000049572.15"; gene_type "protein_coding"; gene_name "Lipa"; transcript_type "protein_coding"; transcript_name "Lipa-201"; exon_number 10; exon_id "ENSMUSE00000361840.8"; level 3; protein_id "ENSMUSP00000053270.9"; transcript_support_level "1"; mgi_id "MGI:96789"; tag "basic"; tag "Ensembl_canonical"; tag "GENCODE_Primary"; tag "appris_principal_1"; tag "CCDS"; ccdsid "CCDS29760.1"; havana_gene "OTTMUSG00000074038.1";
chr19	HAVANA	CDS	34471383	34471613	0	-	0	gene_id "ENSMUSG00000024781.17"; transcript_id "ENSMUST00000178114.2"; gene_type "protein_coding"; gene_name "Lipa"; transcript_type "protein_coding"; transcript_name "Lipa-202"; exon_number 10; exon_id "ENSMUSE00000361840.8"; level 2; protein_id "ENSMUSP00000136967.2"; transcript_support_level "1"; mgi_id "MGI:96789"; tag "basic"; tag "appris_principal_1"; tag "CCDS"; ccdsid "CCDS29760.1"; havana_gene "OTTMUSG00000074038.1"; havana_transcript "OTTMUST00000179633.1";
chr19	ENSEMBL	CDS	34471383	34471613	0	-	0	gene_id "ENSMUSG00000024781.17"; transcript_id "ENSMUST00000049572.15"; gene_type "protein_coding"; gene_name "Lipa"; transcript_type "protein_coding"; transcript_name "Lipa-201"; exon_number 10; exon_id "ENSMUSE00000361840.8"; level 3; protein_id "ENSMUSP00000053270.9"; transcript_support_level "1"; mgi_id "MGI:96789"; tag "basic"; tag "Ensembl_canonical"; tag "GENCODE_Primary"; tag "appris_principal_1"; tag "CCDS"; ccdsid "CCDS29760.1"; havana_gene "OTTMUSG00000074038.1";
chr19	HAVANA	exon	34471446	34471613	0	-	.	gene_id "ENSMUSG00000024781.17"; transcript_id "ENSMUST00000236641.2"; gene_type "protein_coding"; gene_name "Lipa"; transcript_type "protein_coding_CDS_not_defined"; transcript_name "Lipa-203"; exon_number 4; exon_id "ENSMUSE00001461423.2"; level 2; mgi_id "MGI:96789"; havana_gene "OTTMUSG00000074038.1"; havana_transcript "OTTMUST00000179634.1";
chr19	ENSEMBL_gcm37	exon	34471446	34471613	5.71746324372568	-	.	gene_id "ENSMUSG00000024781.17"; transcript_id "ENSMUSG00000024781.17_tx_2"; exon_id "chr19_34471446_34471613_-"; exonnum "12"; txlen "1522";
chr19	ENSEMBL_gcm37	exon	34471446	34471613	0.0346866790819284	-	.	gene_id "ENSMUSG00000024781.17"; transcript_id "ENSMUSG00000024781.17_tx_3"; exon_id "chr19_34471446_34471613_-"; exonnum "12"; txlen "1394";
chr19	HAVANA	transcript	34471446	34479253	0	-	.	gene_id "ENSMUSG00000024781.17"; transcript_id "ENSMUST00000236641.2"; gene_type "protein_coding"; gene_name "Lipa"; transcript_type "protein_coding_CDS_not_defined"; transcript_name "Lipa-203"; level 2; mgi_id "MGI:96789"; havana_gene "OTTMUSG00000074038.1"; havana_transcript "OTTMUST00000179634.1";
chr19	HAVANA	exon	34472460	34472531	0	-	.	gene_id "ENSMUSG00000024781.17"; transcript_id "ENSMUST00000178114.2"; gene_type "protein_coding"; gene_name "Lipa"; transcript_type "protein_coding"; transcript_name "Lipa-202"; exon_number 9; exon_id "ENSMUSE00000144939.4"; level 2; protein_id "ENSMUSP00000136967.2"; transcript_support_level "1"; mgi_id "MGI:96789"; tag "basic"; tag "appris_principal_1"; tag "CCDS"; ccdsid "CCDS29760.1"; havana_gene "OTTMUSG00000074038.1"; havana_transcript "OTTMUST00000179633.1";
chr19	HAVANA	CDS	34472460	34472531	0	-	0	gene_id "ENSMUSG00000024781.17"; transcript_id "ENSMUST00000178114.2"; gene_type "protein_coding"; gene_name "Lipa"; transcript_type "protein_coding"; transcript_name "Lipa-202"; exon_number 9; exon_id "ENSMUSE00000144939.4"; level 2; protein_id "ENSMUSP00000136967.2"; transcript_support_level "1"; mgi_id "MGI:96789"; tag "basic"; tag "appris_principal_1"; tag "CCDS"; ccdsid "CCDS29760.1"; havana_gene "OTTMUSG00000074038.1"; havana_transcript "OTTMUST00000179633.1";
chr19	ENSEMBL	exon	34472460	34472531	0	-	.	gene_id "ENSMUSG00000024781.17"; transcript_id "ENSMUST00000049572.15"; gene_type "protein_coding"; gene_name "Lipa"; transcript_type "protein_coding"; transcript_name "Lipa-201"; exon_number 9; exon_id "ENSMUSE00000144939.4"; level 3; protein_id "ENSMUSP00000053270.9"; transcript_support_level "1"; mgi_id "MGI:96789"; tag "basic"; tag "Ensembl_canonical"; tag "GENCODE_Primary"; tag "appris_principal_1"; tag "CCDS"; ccdsid "CCDS29760.1"; havana_gene "OTTMUSG00000074038.1";
chr19	ENSEMBL	CDS	34472460	34472531	0	-	0	gene_id "ENSMUSG00000024781.17"; transcript_id "ENSMUST00000049572.15"; gene_type "protein_coding"; gene_name "Lipa"; transcript_type "protein_coding"; transcript_name "Lipa-201"; exon_number 9; exon_id "ENSMUSE00000144939.4"; level 3; protein_id "ENSMUSP00000053270.9"; transcript_support_level "1"; mgi_id "MGI:96789"; tag "basic"; tag "Ensembl_canonical"; tag "GENCODE_Primary"; tag "appris_principal_1"; tag "CCDS"; ccdsid "CCDS29760.1"; havana_gene "OTTMUSG00000074038.1";
chr19	HAVANA	exon	34472460	34472531	0	-	.	gene_id "ENSMUSG00000024781.17"; transcript_id "ENSMUST00000236641.2"; gene_type "protein_coding"; gene_name "Lipa"; transcript_type "protein_coding_CDS_not_defined"; transcript_name "Lipa-203"; exon_number 3; exon_id "ENSMUSE00001456915.2"; level 2; mgi_id "MGI:96789"; havana_gene "OTTMUSG00000074038.1"; havana_transcript "OTTMUST00000179634.1";
chr19	HAVANA	exon	34472460	34472531	0	-	.	gene_id "ENSMUSG00000024781.17"; transcript_id "ENSMUST00000237497.2"; gene_type "protein_coding"; gene_name "Lipa"; transcript_type "protein_coding_CDS_not_defined"; transcript_name "Lipa-204"; exon_number 5; exon_id "ENSMUSE00001456915.2"; level 2; mgi_id "MGI:96789"; havana_gene "OTTMUSG00000074038.1"; havana_transcript "OTTMUST00000179635.1";
chr19	ENSEMBL_gcm37	exon	34472460	34472531	5.71746324372568	-	.	gene_id "ENSMUSG00000024781.17"; transcript_id "ENSMUSG00000024781.17_tx_2"; exon_id "chr19_34472460_34472531_-"; exonnum "11"; txlen "1522";
chr19	ENSEMBL_gcm37	exon	34472460	34472531	0.0346866790819284	-	.	gene_id "ENSMUSG00000024781.17"; transcript_id "ENSMUSG00000024781.17_tx_3"; exon_id "chr19_34472460_34472531_-"; exonnum "11"; txlen "1394";
chr19	HAVANA	transcript	34472460	34488380	0	-	.	gene_id "ENSMUSG00000024781.17"; transcript_id "ENSMUST00000237497.2"; gene_type "protein_coding"; gene_name "Lipa"; transcript_type "protein_coding_CDS_not_defined"; transcript_name "Lipa-204"; level 2; mgi_id "MGI:96789"; havana_gene "OTTMUSG00000074038.1"; havana_transcript "OTTMUST00000179635.1";
chr19	HAVANA	exon	34477497	34477568	0	-	.	gene_id "ENSMUSG00000024781.17"; transcript_id "ENSMUST00000178114.2"; gene_type "protein_coding"; gene_name "Lipa"; transcript_type "protein_coding"; transcript_name "Lipa-202"; exon_number 8; exon_id "ENSMUSE00000265910.4"; level 2; protein_id "ENSMUSP00000136967.2"; transcript_support_level "1"; mgi_id "MGI:96789"; tag "basic"; tag "appris_principal_1"; tag "CCDS"; ccdsid "CCDS29760.1"; havana_gene "OTTMUSG00000074038.1"; havana_transcript "OTTMUST00000179633.1";
chr19	HAVANA	CDS	34477497	34477568	0	-	0	gene_id "ENSMUSG00000024781.17"; transcript_id "ENSMUST00000178114.2"; gene_type "protein_coding"; gene_name "Lipa"; transcript_type "protein_coding"; transcript_name "Lipa-202"; exon_number 8; exon_id "ENSMUSE00000265910.4"; level 2; protein_id "ENSMUSP00000136967.2"; transcript_support_level "1"; mgi_id "MGI:96789"; tag "basic"; tag "appris_principal_1"; tag "CCDS"; ccdsid "CCDS29760.1"; havana_gene "OTTMUSG00000074038.1"; havana_transcript "OTTMUST00000179633.1";
chr19	ENSEMBL	exon	34477497	34477568	0	-	.	gene_id "ENSMUSG00000024781.17"; transcript_id "ENSMUST00000049572.15"; gene_type "protein_coding"; gene_name "Lipa"; transcript_type "protein_coding"; transcript_name "Lipa-201"; exon_number 8; exon_id "ENSMUSE00000265910.4"; level 3; protein_id "ENSMUSP00000053270.9"; transcript_support_level "1"; mgi_id "MGI:96789"; tag "basic"; tag "Ensembl_canonical"; tag "GENCODE_Primary"; tag "appris_principal_1"; tag "CCDS"; ccdsid "CCDS29760.1"; havana_gene "OTTMUSG00000074038.1";
chr19	ENSEMBL	CDS	34477497	34477568	0	-	0	gene_id "ENSMUSG00000024781.17"; transcript_id "ENSMUST00000049572.15"; gene_type "protein_coding"; gene_name "Lipa"; transcript_type "protein_coding"; transcript_name "Lipa-201"; exon_number 8; exon_id "ENSMUSE00000265910.4"; level 3; protein_id "ENSMUSP00000053270.9"; transcript_support_level "1"; mgi_id "MGI:96789"; tag "basic"; tag "Ensembl_canonical"; tag "GENCODE_Primary"; tag "appris_principal_1"; tag "CCDS"; ccdsid "CCDS29760.1"; havana_gene "OTTMUSG00000074038.1";
chr19	HAVANA	exon	34477497	34477568	0	-	.	gene_id "ENSMUSG00000024781.17"; transcript_id "ENSMUST00000236641.2"; gene_type "protein_coding"; gene_name "Lipa"; transcript_type "protein_coding_CDS_not_defined"; transcript_name "Lipa-203"; exon_number 2; exon_id "ENSMUSE00001456101.2"; level 2; mgi_id "MGI:96789"; havana_gene "OTTMUSG00000074038.1"; havana_transcript "OTTMUST00000179634.1";
chr19	HAVANA	exon	34477497	34477568	0	-	.	gene_id "ENSMUSG00000024781.17"; transcript_id "ENSMUST00000237497.2"; gene_type "protein_coding"; gene_name "Lipa"; transcript_type "protein_coding_CDS_not_defined"; transcript_name "Lipa-204"; exon_number 4; exon_id "ENSMUSE00001456101.2"; level 2; mgi_id "MGI:96789"; havana_gene "OTTMUSG00000074038.1"; havana_transcript "OTTMUST00000179635.1";
chr19	ENSEMBL_gcm37	exon	34477497	34477568	5.71746324372568	-	.	gene_id "ENSMUSG00000024781.17"; transcript_id "ENSMUSG00000024781.17_tx_2"; exon_id "chr19_34477497_34477568_-"; exonnum "10"; txlen "1522";
chr19	ENSEMBL_gcm37	exon	34477497	34477568	0.0346866790819284	-	.	gene_id "ENSMUSG00000024781.17"; transcript_id "ENSMUSG00000024781.17_tx_3"; exon_id "chr19_34477497_34477568_-"; exonnum "10"; txlen "1394";
chr19	HAVANA	exon	34478903	34479049	0	-	.	gene_id "ENSMUSG00000024781.17"; transcript_id "ENSMUST00000178114.2"; gene_type "protein_coding"; gene_name "Lipa"; transcript_type "protein_coding"; transcript_name "Lipa-202"; exon_number 7; exon_id "ENSMUSE00000265935.4"; level 2; protein_id "ENSMUSP00000136967.2"; transcript_support_level "1"; mgi_id "MGI:96789"; tag "basic"; tag "appris_principal_1"; tag "CCDS"; ccdsid "CCDS29760.1"; havana_gene "OTTMUSG00000074038.1"; havana_transcript "OTTMUST00000179633.1";
chr19	HAVANA	CDS	34478903	34479049	0	-	0	gene_id "ENSMUSG00000024781.17"; transcript_id "ENSMUST00000178114.2"; gene_type "protein_coding"; gene_name "Lipa"; transcript_type "protein_coding"; transcript_name "Lipa-202"; exon_number 7; exon_id "ENSMUSE00000265935.4"; level 2; protein_id "ENSMUSP00000136967.2"; transcript_support_level "1"; mgi_id "MGI:96789"; tag "basic"; tag "appris_principal_1"; tag "CCDS"; ccdsid "CCDS29760.1"; havana_gene "OTTMUSG00000074038.1"; havana_transcript "OTTMUST00000179633.1";
chr19	ENSEMBL	exon	34478903	34479049	0	-	.	gene_id "ENSMUSG00000024781.17"; transcript_id "ENSMUST00000049572.15"; gene_type "protein_coding"; gene_name "Lipa"; transcript_type "protein_coding"; transcript_name "Lipa-201"; exon_number 7; exon_id "ENSMUSE00000265935.4"; level 3; protein_id "ENSMUSP00000053270.9"; transcript_support_level "1"; mgi_id "MGI:96789"; tag "basic"; tag "Ensembl_canonical"; tag "GENCODE_Primary"; tag "appris_principal_1"; tag "CCDS"; ccdsid "CCDS29760.1"; havana_gene "OTTMUSG00000074038.1";
chr19	ENSEMBL	CDS	34478903	34479049	0	-	0	gene_id "ENSMUSG00000024781.17"; transcript_id "ENSMUST00000049572.15"; gene_type "protein_coding"; gene_name "Lipa"; transcript_type "protein_coding"; transcript_name "Lipa-201"; exon_number 7; exon_id "ENSMUSE00000265935.4"; level 3; protein_id "ENSMUSP00000053270.9"; transcript_support_level "1"; mgi_id "MGI:96789"; tag "basic"; tag "Ensembl_canonical"; tag "GENCODE_Primary"; tag "appris_principal_1"; tag "CCDS"; ccdsid "CCDS29760.1"; havana_gene "OTTMUSG00000074038.1";
chr19	HAVANA	exon	34478903	34479049	0	-	.	gene_id "ENSMUSG00000024781.17"; transcript_id "ENSMUST00000237497.2"; gene_type "protein_coding"; gene_name "Lipa"; transcript_type "protein_coding_CDS_not_defined"; transcript_name "Lipa-204"; exon_number 3; exon_id "ENSMUSE00001458611.2"; level 2; mgi_id "MGI:96789"; havana_gene "OTTMUSG00000074038.1"; havana_transcript "OTTMUST00000179635.1";
chr19	ENSEMBL_gcm37	exon	34478903	34479049	5.71746324372568	-	.	gene_id "ENSMUSG00000024781.17"; transcript_id "ENSMUSG00000024781.17_tx_2"; exon_id "chr19_34478903_34479049_-"; exonnum "9"; txlen "1522";
chr19	ENSEMBL_gcm37	exon	34478903	34479049	0.0346866790819284	-	.	gene_id "ENSMUSG00000024781.17"; transcript_id "ENSMUSG00000024781.17_tx_3"; exon_id "chr19_34478903_34479049_-"; exonnum "9"; txlen "1394";
chr19	HAVANA	exon	34478903	34479253	0	-	.	gene_id "ENSMUSG00000024781.17"; transcript_id "ENSMUST00000236641.2"; gene_type "protein_coding"; gene_name "Lipa"; transcript_type "protein_coding_CDS_not_defined"; transcript_name "Lipa-203"; exon_number 1; exon_id "ENSMUSE00001460502.2"; level 2; mgi_id "MGI:96789"; havana_gene "OTTMUSG00000074038.1"; havana_transcript "OTTMUST00000179634.1";
chr19	HAVANA	exon	34484409	34484545	0	-	.	gene_id "ENSMUSG00000024781.17"; transcript_id "ENSMUST00000178114.2"; gene_type "protein_coding"; gene_name "Lipa"; transcript_type "protein_coding"; transcript_name "Lipa-202"; exon_number 6; exon_id "ENSMUSE00000144930.4"; level 2; protein_id "ENSMUSP00000136967.2"; transcript_support_level "1"; mgi_id "MGI:96789"; tag "basic"; tag "appris_principal_1"; tag "CCDS"; ccdsid "CCDS29760.1"; havana_gene "OTTMUSG00000074038.1"; havana_transcript "OTTMUST00000179633.1";
chr19	HAVANA	CDS	34484409	34484545	0	-	2	gene_id "ENSMUSG00000024781.17"; transcript_id "ENSMUST00000178114.2"; gene_type "protein_coding"; gene_name "Lipa"; transcript_type "protein_coding"; transcript_name "Lipa-202"; exon_number 6; exon_id "ENSMUSE00000144930.4"; level 2; protein_id "ENSMUSP00000136967.2"; transcript_support_level "1"; mgi_id "MGI:96789"; tag "basic"; tag "appris_principal_1"; tag "CCDS"; ccdsid "CCDS29760.1"; havana_gene "OTTMUSG00000074038.1"; havana_transcript "OTTMUST00000179633.1";
chr19	ENSEMBL	exon	34484409	34484545	0	-	.	gene_id "ENSMUSG00000024781.17"; transcript_id "ENSMUST00000049572.15"; gene_type "protein_coding"; gene_name "Lipa"; transcript_type "protein_coding"; transcript_name "Lipa-201"; exon_number 6; exon_id "ENSMUSE00000144930.4"; level 3; protein_id "ENSMUSP00000053270.9"; transcript_support_level "1"; mgi_id "MGI:96789"; tag "basic"; tag "Ensembl_canonical"; tag "GENCODE_Primary"; tag "appris_principal_1"; tag "CCDS"; ccdsid "CCDS29760.1"; havana_gene "OTTMUSG00000074038.1";
chr19	ENSEMBL	CDS	34484409	34484545	0	-	2	gene_id "ENSMUSG00000024781.17"; transcript_id "ENSMUST00000049572.15"; gene_type "protein_coding"; gene_name "Lipa"; transcript_type "protein_coding"; transcript_name "Lipa-201"; exon_number 6; exon_id "ENSMUSE00000144930.4"; level 3; protein_id "ENSMUSP00000053270.9"; transcript_support_level "1"; mgi_id "MGI:96789"; tag "basic"; tag "Ensembl_canonical"; tag "GENCODE_Primary"; tag "appris_principal_1"; tag "CCDS"; ccdsid "CCDS29760.1"; havana_gene "OTTMUSG00000074038.1";
chr19	HAVANA	exon	34484409	34484545	0	-	.	gene_id "ENSMUSG00000024781.17"; transcript_id "ENSMUST00000237497.2"; gene_type "protein_coding"; gene_name "Lipa"; transcript_type "protein_coding_CDS_not_defined"; transcript_name "Lipa-204"; exon_number 2; exon_id "ENSMUSE00001459516.2"; level 2; mgi_id "MGI:96789"; havana_gene "OTTMUSG00000074038.1"; havana_transcript "OTTMUST00000179635.1";
chr19	ENSEMBL_gcm37	exon	34484409	34484545	5.71746324372568	-	.	gene_id "ENSMUSG00000024781.17"; transcript_id "ENSMUSG00000024781.17_tx_2"; exon_id "chr19_34484409_34484545_-"; exonnum "8"; txlen "1522";
chr19	ENSEMBL_gcm37	exon	34484409	34484545	0.0346866790819284	-	.	gene_id "ENSMUSG00000024781.17"; transcript_id "ENSMUSG00000024781.17_tx_3"; exon_id "chr19_34484409_34484545_-"; exonnum "8"; txlen "1394";
chr19	HAVANA	exon	34486389	34486498	0	-	.	gene_id "ENSMUSG00000024781.17"; transcript_id "ENSMUST00000178114.2"; gene_type "protein_coding"; gene_name "Lipa"; transcript_type "protein_coding"; transcript_name "Lipa-202"; exon_number 5; exon_id "ENSMUSE00000144941.4"; level 2; protein_id "ENSMUSP00000136967.2"; transcript_support_level "1"; mgi_id "MGI:96789"; tag "basic"; tag "appris_principal_1"; tag "CCDS"; ccdsid "CCDS29760.1"; havana_gene "OTTMUSG00000074038.1"; havana_transcript "OTTMUST00000179633.1";
chr19	HAVANA	CDS	34486389	34486498	0	-	1	gene_id "ENSMUSG00000024781.17"; transcript_id "ENSMUST00000178114.2"; gene_type "protein_coding"; gene_name "Lipa"; transcript_type "protein_coding"; transcript_name "Lipa-202"; exon_number 5; exon_id "ENSMUSE00000144941.4"; level 2; protein_id "ENSMUSP00000136967.2"; transcript_support_level "1"; mgi_id "MGI:96789"; tag "basic"; tag "appris_principal_1"; tag "CCDS"; ccdsid "CCDS29760.1"; havana_gene "OTTMUSG00000074038.1"; havana_transcript "OTTMUST00000179633.1";
chr19	ENSEMBL	exon	34486389	34486498	0	-	.	gene_id "ENSMUSG00000024781.17"; transcript_id "ENSMUST00000049572.15"; gene_type "protein_coding"; gene_name "Lipa"; transcript_type "protein_coding"; transcript_name "Lipa-201"; exon_number 5; exon_id "ENSMUSE00000144941.4"; level 3; protein_id "ENSMUSP00000053270.9"; transcript_support_level "1"; mgi_id "MGI:96789"; tag "basic"; tag "Ensembl_canonical"; tag "GENCODE_Primary"; tag "appris_principal_1"; tag "CCDS"; ccdsid "CCDS29760.1"; havana_gene "OTTMUSG00000074038.1";
chr19	ENSEMBL	CDS	34486389	34486498	0	-	1	gene_id "ENSMUSG00000024781.17"; transcript_id "ENSMUST00000049572.15"; gene_type "protein_coding"; gene_name "Lipa"; transcript_type "protein_coding"; transcript_name "Lipa-201"; exon_number 5; exon_id "ENSMUSE00000144941.4"; level 3; protein_id "ENSMUSP00000053270.9"; transcript_support_level "1"; mgi_id "MGI:96789"; tag "basic"; tag "Ensembl_canonical"; tag "GENCODE_Primary"; tag "appris_principal_1"; tag "CCDS"; ccdsid "CCDS29760.1"; havana_gene "OTTMUSG00000074038.1";
chr19	ENSEMBL_gcm37	exon	34486389	34486498	5.71746324372568	-	.	gene_id "ENSMUSG00000024781.17"; transcript_id "ENSMUSG00000024781.17_tx_2"; exon_id "chr19_34486389_34486498_-"; exonnum "7"; txlen "1522";
chr19	ENSEMBL_gcm37	exon	34486389	34486498	0.0346866790819284	-	.	gene_id "ENSMUSG00000024781.17"; transcript_id "ENSMUSG00000024781.17_tx_3"; exon_id "chr19_34486389_34486498_-"; exonnum "7"; txlen "1394";
chr19	HAVANA	exon	34488223	34488380	0	-	.	gene_id "ENSMUSG00000024781.17"; transcript_id "ENSMUST00000237497.2"; gene_type "protein_coding"; gene_name "Lipa"; transcript_type "protein_coding_CDS_not_defined"; transcript_name "Lipa-204"; exon_number 1; exon_id "ENSMUSE00001458648.2"; level 2; mgi_id "MGI:96789"; havana_gene "OTTMUSG00000074038.1"; havana_transcript "OTTMUST00000179635.1";
chr19	HAVANA	exon	34488223	34488421	0	-	.	gene_id "ENSMUSG00000024781.17"; transcript_id "ENSMUST00000178114.2"; gene_type "protein_coding"; gene_name "Lipa"; transcript_type "protein_coding"; transcript_name "Lipa-202"; exon_number 4; exon_id "ENSMUSE00000443370.4"; level 2; protein_id "ENSMUSP00000136967.2"; transcript_support_level "1"; mgi_id "MGI:96789"; tag "basic"; tag "appris_principal_1"; tag "CCDS"; ccdsid "CCDS29760.1"; havana_gene "OTTMUSG00000074038.1"; havana_transcript "OTTMUST00000179633.1";
chr19	HAVANA	CDS	34488223	34488421	0	-	2	gene_id "ENSMUSG00000024781.17"; transcript_id "ENSMUST00000178114.2"; gene_type "protein_coding"; gene_name "Lipa"; transcript_type "protein_coding"; transcript_name "Lipa-202"; exon_number 4; exon_id "ENSMUSE00000443370.4"; level 2; protein_id "ENSMUSP00000136967.2"; transcript_support_level "1"; mgi_id "MGI:96789"; tag "basic"; tag "appris_principal_1"; tag "CCDS"; ccdsid "CCDS29760.1"; havana_gene "OTTMUSG00000074038.1"; havana_transcript "OTTMUST00000179633.1";
chr19	ENSEMBL	exon	34488223	34488421	0	-	.	gene_id "ENSMUSG00000024781.17"; transcript_id "ENSMUST00000049572.15"; gene_type "protein_coding"; gene_name "Lipa"; transcript_type "protein_coding"; transcript_name "Lipa-201"; exon_number 4; exon_id "ENSMUSE00000443370.4"; level 3; protein_id "ENSMUSP00000053270.9"; transcript_support_level "1"; mgi_id "MGI:96789"; tag "basic"; tag "Ensembl_canonical"; tag "GENCODE_Primary"; tag "appris_principal_1"; tag "CCDS"; ccdsid "CCDS29760.1"; havana_gene "OTTMUSG00000074038.1";
chr19	ENSEMBL	CDS	34488223	34488421	0	-	2	gene_id "ENSMUSG00000024781.17"; transcript_id "ENSMUST00000049572.15"; gene_type "protein_coding"; gene_name "Lipa"; transcript_type "protein_coding"; transcript_name "Lipa-201"; exon_number 4; exon_id "ENSMUSE00000443370.4"; level 3; protein_id "ENSMUSP00000053270.9"; transcript_support_level "1"; mgi_id "MGI:96789"; tag "basic"; tag "Ensembl_canonical"; tag "GENCODE_Primary"; tag "appris_principal_1"; tag "CCDS"; ccdsid "CCDS29760.1"; havana_gene "OTTMUSG00000074038.1";
chr19	ENSEMBL_gcm37	exon	34488223	34488421	5.71746324372568	-	.	gene_id "ENSMUSG00000024781.17"; transcript_id "ENSMUSG00000024781.17_tx_2"; exon_id "chr19_34488223_34488421_-"; exonnum "6"; txlen "1522";
chr19	ENSEMBL_gcm37	exon	34488223	34488421	0.0346866790819284	-	.	gene_id "ENSMUSG00000024781.17"; transcript_id "ENSMUSG00000024781.17_tx_3"; exon_id "chr19_34488223_34488421_-"; exonnum "6"; txlen "1394";
chr19	HAVANA	exon	34499734	34500939	0	-	.	gene_id "ENSMUSG00000024781.17"; transcript_id "ENSMUST00000237617.2"; gene_type "protein_coding"; gene_name "Lipa"; transcript_type "protein_coding_CDS_not_defined"; transcript_name "Lipa-206"; exon_number 3; exon_id "ENSMUSE00001456895.2"; level 2; mgi_id "MGI:96789"; tag "inferred_transcript_model"; tag "RNA_Seq_supported_only"; havana_gene "OTTMUSG00000074038.1"; havana_transcript "OTTMUST00000179636.1";
chr19	HAVANA	transcript	34499734	34504811	0	-	.	gene_id "ENSMUSG00000024781.17"; transcript_id "ENSMUST00000237617.2"; gene_type "protein_coding"; gene_name "Lipa"; transcript_type "protein_coding_CDS_not_defined"; transcript_name "Lipa-206"; level 2; mgi_id "MGI:96789"; tag "inferred_transcript_model"; tag "RNA_Seq_supported_only"; havana_gene "OTTMUSG00000074038.1"; havana_transcript "OTTMUST00000179636.1";
chr19	HAVANA	exon	34499760	34500939	0	-	.	gene_id "ENSMUSG00000024781.17"; transcript_id "ENSMUST00000237513.2"; gene_type "protein_coding"; gene_name "Lipa"; transcript_type "retained_intron"; transcript_name "Lipa-205"; exon_number 2; exon_id "ENSMUSE00001461624.2"; level 2; mgi_id "MGI:96789"; havana_gene "OTTMUSG00000074038.1"; havana_transcript "OTTMUST00000179637.1";
chr19	HAVANA	transcript	34499760	34504852	0	-	.	gene_id "ENSMUSG00000024781.17"; transcript_id "ENSMUST00000237513.2"; gene_type "protein_coding"; gene_name "Lipa"; transcript_type "retained_intron"; transcript_name "Lipa-205"; level 2; mgi_id "MGI:96789"; havana_gene "OTTMUSG00000074038.1"; havana_transcript "OTTMUST00000179637.1";
chr19	HAVANA	exon	34500822	34500939	0	-	.	gene_id "ENSMUSG00000024781.17"; transcript_id "ENSMUST00000178114.2"; gene_type "protein_coding"; gene_name "Lipa"; transcript_type "protein_coding"; transcript_name "Lipa-202"; exon_number 3; exon_id "ENSMUSE00000144934.4"; level 2; protein_id "ENSMUSP00000136967.2"; transcript_support_level "1"; mgi_id "MGI:96789"; tag "basic"; tag "appris_principal_1"; tag "CCDS"; ccdsid "CCDS29760.1"; havana_gene "OTTMUSG00000074038.1"; havana_transcript "OTTMUST00000179633.1";
chr19	HAVANA	CDS	34500822	34500939	0	-	0	gene_id "ENSMUSG00000024781.17"; transcript_id "ENSMUST00000178114.2"; gene_type "protein_coding"; gene_name "Lipa"; transcript_type "protein_coding"; transcript_name "Lipa-202"; exon_number 3; exon_id "ENSMUSE00000144934.4"; level 2; protein_id "ENSMUSP00000136967.2"; transcript_support_level "1"; mgi_id "MGI:96789"; tag "basic"; tag "appris_principal_1"; tag "CCDS"; ccdsid "CCDS29760.1"; havana_gene "OTTMUSG00000074038.1"; havana_transcript "OTTMUST00000179633.1";
chr19	ENSEMBL	exon	34500822	34500939	0	-	.	gene_id "ENSMUSG00000024781.17"; transcript_id "ENSMUST00000049572.15"; gene_type "protein_coding"; gene_name "Lipa"; transcript_type "protein_coding"; transcript_name "Lipa-201"; exon_number 3; exon_id "ENSMUSE00000144934.4"; level 3; protein_id "ENSMUSP00000053270.9"; transcript_support_level "1"; mgi_id "MGI:96789"; tag "basic"; tag "Ensembl_canonical"; tag "GENCODE_Primary"; tag "appris_principal_1"; tag "CCDS"; ccdsid "CCDS29760.1"; havana_gene "OTTMUSG00000074038.1";
chr19	ENSEMBL	CDS	34500822	34500939	0	-	0	gene_id "ENSMUSG00000024781.17"; transcript_id "ENSMUST00000049572.15"; gene_type "protein_coding"; gene_name "Lipa"; transcript_type "protein_coding"; transcript_name "Lipa-201"; exon_number 3; exon_id "ENSMUSE00000144934.4"; level 3; protein_id "ENSMUSP00000053270.9"; transcript_support_level "1"; mgi_id "MGI:96789"; tag "basic"; tag "Ensembl_canonical"; tag "GENCODE_Primary"; tag "appris_principal_1"; tag "CCDS"; ccdsid "CCDS29760.1"; havana_gene "OTTMUSG00000074038.1";
chr19	ENSEMBL_gcm37	exon	34500822	34500939	5.71746324372568	-	.	gene_id "ENSMUSG00000024781.17"; transcript_id "ENSMUSG00000024781.17_tx_2"; exon_id "chr19_34500822_34500939_-"; exonnum "5"; txlen "1522";
chr19	ENSEMBL_gcm37	exon	34500822	34500939	0.0346866790819284	-	.	gene_id "ENSMUSG00000024781.17"; transcript_id "ENSMUSG00000024781.17_tx_3"; exon_id "chr19_34500822_34500939_-"; exonnum "5"; txlen "1394";
chr19	HAVANA	exon	34502138	34502242	0	-	.	gene_id "ENSMUSG00000024781.17"; transcript_id "ENSMUST00000178114.2"; gene_type "protein_coding"; gene_name "Lipa"; transcript_type "protein_coding"; transcript_name "Lipa-202"; exon_number 2; exon_id "ENSMUSE00001020395.2"; level 2; protein_id "ENSMUSP00000136967.2"; transcript_support_level "1"; mgi_id "MGI:96789"; tag "basic"; tag "appris_principal_1"; tag "CCDS"; ccdsid "CCDS29760.1"; havana_gene "OTTMUSG00000074038.1"; havana_transcript "OTTMUST00000179633.1";
chr19	HAVANA	CDS	34502138	34502242	0	-	0	gene_id "ENSMUSG00000024781.17"; transcript_id "ENSMUST00000178114.2"; gene_type "protein_coding"; gene_name "Lipa"; transcript_type "protein_coding"; transcript_name "Lipa-202"; exon_number 2; exon_id "ENSMUSE00001020395.2"; level 2; protein_id "ENSMUSP00000136967.2"; transcript_support_level "1"; mgi_id "MGI:96789"; tag "basic"; tag "appris_principal_1"; tag "CCDS"; ccdsid "CCDS29760.1"; havana_gene "OTTMUSG00000074038.1"; havana_transcript "OTTMUST00000179633.1";
chr19	ENSEMBL	CDS	34502138	34502242	0	-	0	gene_id "ENSMUSG00000024781.17"; transcript_id "ENSMUST00000049572.15"; gene_type "protein_coding"; gene_name "Lipa"; transcript_type "protein_coding"; transcript_name "Lipa-201"; exon_number 2; exon_id "ENSMUSE00000266063.7"; level 3; protein_id "ENSMUSP00000053270.9"; transcript_support_level "1"; mgi_id "MGI:96789"; tag "basic"; tag "Ensembl_canonical"; tag "GENCODE_Primary"; tag "appris_principal_1"; tag "CCDS"; ccdsid "CCDS29760.1"; havana_gene "OTTMUSG00000074038.1";
chr19	ENSEMBL	exon	34502138	34502246	0	-	.	gene_id "ENSMUSG00000024781.17"; transcript_id "ENSMUST00000049572.15"; gene_type "protein_coding"; gene_name "Lipa"; transcript_type "protein_coding"; transcript_name "Lipa-201"; exon_number 2; exon_id "ENSMUSE00000266063.7"; level 3; protein_id "ENSMUSP00000053270.9"; transcript_support_level "1"; mgi_id "MGI:96789"; tag "basic"; tag "Ensembl_canonical"; tag "GENCODE_Primary"; tag "appris_principal_1"; tag "CCDS"; ccdsid "CCDS29760.1"; havana_gene "OTTMUSG00000074038.1";
chr19	HAVANA	exon	34502138	34502246	0	-	.	gene_id "ENSMUSG00000024781.17"; transcript_id "ENSMUST00000237617.2"; gene_type "protein_coding"; gene_name "Lipa"; transcript_type "protein_coding_CDS_not_defined"; transcript_name "Lipa-206"; exon_number 2; exon_id "ENSMUSE00001461163.2"; level 2; mgi_id "MGI:96789"; tag "inferred_transcript_model"; tag "RNA_Seq_supported_only"; havana_gene "OTTMUSG00000074038.1"; havana_transcript "OTTMUST00000179636.1";
chr19	ENSEMBL_gcm37	exon	34502138	34502246	5.71746324372568	-	.	gene_id "ENSMUSG00000024781.17"; transcript_id "ENSMUSG00000024781.17_tx_2"; exon_id "chr19_34502138_34502246_-"; exonnum "4"; txlen "1522";
chr19	ENSEMBL_gcm37	exon	34502138	34502246	0.0346866790819284	-	.	gene_id "ENSMUSG00000024781.17"; transcript_id "ENSMUSG00000024781.17_tx_3"; exon_id "chr19_34502138_34502246_-"; exonnum "4"; txlen "1394";
chr19	HAVANA	exon	34502138	34504852	0	-	.	gene_id "ENSMUSG00000024781.17"; transcript_id "ENSMUST00000237513.2"; gene_type "protein_coding"; gene_name "Lipa"; transcript_type "retained_intron"; transcript_name "Lipa-205"; exon_number 1; exon_id "ENSMUSE00001455504.2"; level 2; mgi_id "MGI:96789"; havana_gene "OTTMUSG00000074038.1"; havana_transcript "OTTMUST00000179637.1";
chr19	HAVANA	start_codon	34502240	34502242	0	-	0	gene_id "ENSMUSG00000024781.17"; transcript_id "ENSMUST00000178114.2"; gene_type "protein_coding"; gene_name "Lipa"; transcript_type "protein_coding"; transcript_name "Lipa-202"; exon_number 2; exon_id "ENSMUSE00001020395.2"; level 2; protein_id "ENSMUSP00000136967.2"; transcript_support_level "1"; mgi_id "MGI:96789"; tag "basic"; tag "appris_principal_1"; tag "CCDS"; ccdsid "CCDS29760.1"; havana_gene "OTTMUSG00000074038.1"; havana_transcript "OTTMUST00000179633.1";
chr19	ENSEMBL	start_codon	34502240	34502242	0	-	0	gene_id "ENSMUSG00000024781.17"; transcript_id "ENSMUST00000049572.15"; gene_type "protein_coding"; gene_name "Lipa"; transcript_type "protein_coding"; transcript_name "Lipa-201"; exon_number 2; exon_id "ENSMUSE00000266063.7"; level 3; protein_id "ENSMUSP00000053270.9"; transcript_support_level "1"; mgi_id "MGI:96789"; tag "basic"; tag "Ensembl_canonical"; tag "GENCODE_Primary"; tag "appris_principal_1"; tag "CCDS"; ccdsid "CCDS29760.1"; havana_gene "OTTMUSG00000074038.1";
chr19	ENSEMBL	UTR	34502243	34502246	0	-	.	gene_id "ENSMUSG00000024781.17"; transcript_id "ENSMUST00000049572.15"; gene_type "protein_coding"; gene_name "Lipa"; transcript_type "protein_coding"; transcript_name "Lipa-201"; exon_number 2; exon_id "ENSMUSE00000266063.7"; level 3; protein_id "ENSMUSP00000053270.9"; transcript_support_level "1"; mgi_id "MGI:96789"; tag "basic"; tag "Ensembl_canonical"; tag "GENCODE_Primary"; tag "appris_principal_1"; tag "CCDS"; ccdsid "CCDS29760.1"; havana_gene "OTTMUSG00000074038.1";
chr19	HAVANA	exon	34504766	34504811	0	-	.	gene_id "ENSMUSG00000024781.17"; transcript_id "ENSMUST00000237617.2"; gene_type "protein_coding"; gene_name "Lipa"; transcript_type "protein_coding_CDS_not_defined"; transcript_name "Lipa-206"; exon_number 1; exon_id "ENSMUSE00001455138.2"; level 2; mgi_id "MGI:96789"; tag "inferred_transcript_model"; tag "RNA_Seq_supported_only"; havana_gene "OTTMUSG00000074038.1"; havana_transcript "OTTMUST00000179636.1";
chr19	HAVANA	exon	34504766	34504874	0	-	.	gene_id "ENSMUSG00000024781.17"; transcript_id "ENSMUST00000178114.2"; gene_type "protein_coding"; gene_name "Lipa"; transcript_type "protein_coding"; transcript_name "Lipa-202"; exon_number 1; exon_id "ENSMUSE00000443390.7"; level 2; protein_id "ENSMUSP00000136967.2"; transcript_support_level "1"; mgi_id "MGI:96789"; tag "basic"; tag "appris_principal_1"; tag "CCDS"; ccdsid "CCDS29760.1"; havana_gene "OTTMUSG00000074038.1"; havana_transcript "OTTMUST00000179633.1";
chr19	HAVANA	UTR	34504766	34504874	0	-	.	gene_id "ENSMUSG00000024781.17"; transcript_id "ENSMUST00000178114.2"; gene_type "protein_coding"; gene_name "Lipa"; transcript_type "protein_coding"; transcript_name "Lipa-202"; exon_number 1; exon_id "ENSMUSE00000443390.7"; level 2; protein_id "ENSMUSP00000136967.2"; transcript_support_level "1"; mgi_id "MGI:96789"; tag "basic"; tag "appris_principal_1"; tag "CCDS"; ccdsid "CCDS29760.1"; havana_gene "OTTMUSG00000074038.1"; havana_transcript "OTTMUST00000179633.1";
chr19	ENSEMBL	exon	34504766	34504874	0	-	.	gene_id "ENSMUSG00000024781.17"; transcript_id "ENSMUST00000049572.15"; gene_type "protein_coding"; gene_name "Lipa"; transcript_type "protein_coding"; transcript_name "Lipa-201"; exon_number 1; exon_id "ENSMUSE00000443390.7"; level 3; protein_id "ENSMUSP00000053270.9"; transcript_support_level "1"; mgi_id "MGI:96789"; tag "basic"; tag "Ensembl_canonical"; tag "GENCODE_Primary"; tag "appris_principal_1"; tag "CCDS"; ccdsid "CCDS29760.1"; havana_gene "OTTMUSG00000074038.1";
chr19	ENSEMBL	UTR	34504766	34504874	0	-	.	gene_id "ENSMUSG00000024781.17"; transcript_id "ENSMUST00000049572.15"; gene_type "protein_coding"; gene_name "Lipa"; transcript_type "protein_coding"; transcript_name "Lipa-201"; exon_number 1; exon_id "ENSMUSE00000443390.7"; level 3; protein_id "ENSMUSP00000053270.9"; transcript_support_level "1"; mgi_id "MGI:96789"; tag "basic"; tag "Ensembl_canonical"; tag "GENCODE_Primary"; tag "appris_principal_1"; tag "CCDS"; ccdsid "CCDS29760.1"; havana_gene "OTTMUSG00000074038.1";
chr19	sragcm37_mid	exon	34520688	34520815	5.71746324372568	-	.	gene_id "ENSMUSG00000024781.17"; transcript_id "ENSMUSG00000024781.17_tx_2"; exon_id "chr19_34520688_34520815_-"; exonnum "3"; txlen "1522";
chr19	sragcm37_mid	exon	34520688	34520815	0.0346866790819284	-	.	gene_id "ENSMUSG00000024781.17"; transcript_id "ENSMUSG00000024781.17_tx_3"; exon_id "chr19_34520688_34520815_-"; exonnum "3"; txlen "1394";
chr19	sragcm37_mid	exon	34521316	34521391	5.71746324372568	-	.	gene_id "ENSMUSG00000024781.17"; transcript_id "ENSMUSG00000024781.17_tx_2"; exon_id "chr19_34521316_34521391_-"; exonnum "2"; txlen "1522";
chr19	sragcm37_mid	exon	34521316	34521391	0.0346866790819284	-	.	gene_id "ENSMUSG00000024781.17"; transcript_id "ENSMUSG00000024781.17_tx_3"; exon_id "chr19_34521316_34521391_-"; exonnum "2"; txlen "1394";
chr19	sragcm37_ss	exon	34521883	34521940	0.0346866790819284	-	.	gene_id "ENSMUSG00000024781.17"; transcript_id "ENSMUSG00000024781.17_tx_3"; exon_id "chr19_34521883_34521940_-"; exonnum "1"; txlen "1394";
chr19	sragcm37_ss	exon	34521946	34522131	5.71746324372568	-	.	gene_id "ENSMUSG00000024781.17"; transcript_id "ENSMUSG00000024781.17_tx_2"; exon_id "chr19_34521946_34522131_-"; exonnum "1"; txlen "1522";
chr19	HAVANA	UTR	34570291	34571045	0	-	.	gene_id "ENSMUSG00000079339.8"; transcript_id "ENSMUST00000112467.2"; gene_type "protein_coding"; gene_name "Ifit1bl1"; transcript_type "protein_coding"; transcript_name "Ifit1bl1-201"; exon_number 2; exon_id "ENSMUSE00000691774.2"; level 2; protein_id "ENSMUSP00000108086.2"; transcript_support_level "3"; mgi_id "MGI:3650685"; tag "basic"; tag "appris_principal_5"; tag "CCDS"; ccdsid "CCDS50421.1"; havana_gene "OTTMUSG00000016644.1"; havana_transcript "OTTMUST00000040262.1";
chr19	HAVANA	UTR	34570291	34571045	0	-	.	gene_id "ENSMUSG00000079339.8"; transcript_id "ENSMUST00000168254.3"; gene_type "protein_coding"; gene_name "Ifit1bl1"; transcript_type "protein_coding"; transcript_name "Ifit1bl1-202"; exon_number 2; exon_id "ENSMUSE00000691774.2"; level 2; protein_id "ENSMUSP00000132781.2"; transcript_support_level "2"; mgi_id "MGI:3650685"; tag "basic"; tag "Ensembl_canonical"; tag "GENCODE_Primary"; tag "appris_alternative_2"; tag "CCDS"; ccdsid "CCDS50422.1"; havana_gene "OTTMUSG00000016644.1"; havana_transcript "OTTMUST00000179816.1";
chr19	HAVANA	exon	34570291	34572423	0	-	.	gene_id "ENSMUSG00000079339.8"; transcript_id "ENSMUST00000112467.2"; gene_type "protein_coding"; gene_name "Ifit1bl1"; transcript_type "protein_coding"; transcript_name "Ifit1bl1-201"; exon_number 2; exon_id "ENSMUSE00000691774.2"; level 2; protein_id "ENSMUSP00000108086.2"; transcript_support_level "3"; mgi_id "MGI:3650685"; tag "basic"; tag "appris_principal_5"; tag "CCDS"; ccdsid "CCDS50421.1"; havana_gene "OTTMUSG00000016644.1"; havana_transcript "OTTMUST00000040262.1";
chr19	HAVANA	exon	34570291	34572423	0	-	.	gene_id "ENSMUSG00000079339.8"; transcript_id "ENSMUST00000168254.3"; gene_type "protein_coding"; gene_name "Ifit1bl1"; transcript_type "protein_coding"; transcript_name "Ifit1bl1-202"; exon_number 2; exon_id "ENSMUSE00000691774.2"; level 2; protein_id "ENSMUSP00000132781.2"; transcript_support_level "2"; mgi_id "MGI:3650685"; tag "basic"; tag "Ensembl_canonical"; tag "GENCODE_Primary"; tag "appris_alternative_2"; tag "CCDS"; ccdsid "CCDS50422.1"; havana_gene "OTTMUSG00000016644.1"; havana_transcript "OTTMUST00000179816.1";
chr19	ENSEMBL_gcm37	exon	34570291	34572423	18.8200551567632	-	.	gene_id "ENSMUSG00000079339.8"; transcript_id "ENSMUSG00000079339.8_tx_2"; exon_id "chr19_34570291_34572423_-"; exonnum "2"; txlen "2272";
chr19	ENSEMBL_gcm37	exon	34570291	34572423	0.0108022075293105	-	.	gene_id "ENSMUSG00000079339.8"; transcript_id "ENSMUSG00000079339.8_tx_3"; exon_id "chr19_34570291_34572423_-"; exonnum "4"; txlen "2430";
chr19	HAVANA	transcript	34570291	34576727	0	-	.	gene_id "ENSMUSG00000079339.8"; transcript_id "ENSMUST00000112467.2"; gene_type "protein_coding"; gene_name "Ifit1bl1"; transcript_type "protein_coding"; transcript_name "Ifit1bl1-201"; level 2; protein_id "ENSMUSP00000108086.2"; transcript_support_level "3"; mgi_id "MGI:3650685"; tag "basic"; tag "appris_principal_5"; tag "CCDS"; ccdsid "CCDS50421.1"; havana_gene "OTTMUSG00000016644.1"; havana_transcript "OTTMUST00000040262.1";
chr19	HAVANA	gene	34570291	34579356	0	-	.	gene_id "ENSMUSG00000079339.8"; gene_type "protein_coding"; gene_name "Ifit1bl1"; level 2; mgi_id "MGI:3650685"; havana_gene "OTTMUSG00000016644.1";
chr19	HAVANA	transcript	34570291	34579356	0	-	.	gene_id "ENSMUSG00000079339.8"; transcript_id "ENSMUST00000168254.3"; gene_type "protein_coding"; gene_name "Ifit1bl1"; transcript_type "protein_coding"; transcript_name "Ifit1bl1-202"; level 2; protein_id "ENSMUSP00000132781.2"; transcript_support_level "2"; mgi_id "MGI:3650685"; tag "basic"; tag "Ensembl_canonical"; tag "GENCODE_Primary"; tag "appris_alternative_2"; tag "CCDS"; ccdsid "CCDS50422.1"; havana_gene "OTTMUSG00000016644.1"; havana_transcript "OTTMUST00000179816.1";
chr19	HAVANA	stop_codon	34571043	34571045	0	-	0	gene_id "ENSMUSG00000079339.8"; transcript_id "ENSMUST00000112467.2"; gene_type "protein_coding"; gene_name "Ifit1bl1"; transcript_type "protein_coding"; transcript_name "Ifit1bl1-201"; exon_number 2; exon_id "ENSMUSE00000691774.2"; level 2; protein_id "ENSMUSP00000108086.2"; transcript_support_level "3"; mgi_id "MGI:3650685"; tag "basic"; tag "appris_principal_5"; tag "CCDS"; ccdsid "CCDS50421.1"; havana_gene "OTTMUSG00000016644.1"; havana_transcript "OTTMUST00000040262.1";
chr19	HAVANA	stop_codon	34571043	34571045	0	-	0	gene_id "ENSMUSG00000079339.8"; transcript_id "ENSMUST00000168254.3"; gene_type "protein_coding"; gene_name "Ifit1bl1"; transcript_type "protein_coding"; transcript_name "Ifit1bl1-202"; exon_number 2; exon_id "ENSMUSE00000691774.2"; level 2; protein_id "ENSMUSP00000132781.2"; transcript_support_level "2"; mgi_id "MGI:3650685"; tag "basic"; tag "Ensembl_canonical"; tag "GENCODE_Primary"; tag "appris_alternative_2"; tag "CCDS"; ccdsid "CCDS50422.1"; havana_gene "OTTMUSG00000016644.1"; havana_transcript "OTTMUST00000179816.1";
chr19	HAVANA	CDS	34571046	34572423	0	-	1	gene_id "ENSMUSG00000079339.8"; transcript_id "ENSMUST00000112467.2"; gene_type "protein_coding"; gene_name "Ifit1bl1"; transcript_type "protein_coding"; transcript_name "Ifit1bl1-201"; exon_number 2; exon_id "ENSMUSE00000691774.2"; level 2; protein_id "ENSMUSP00000108086.2"; transcript_support_level "3"; mgi_id "MGI:3650685"; tag "basic"; tag "appris_principal_5"; tag "CCDS"; ccdsid "CCDS50421.1"; havana_gene "OTTMUSG00000016644.1"; havana_transcript "OTTMUST00000040262.1";
chr19	HAVANA	CDS	34571046	34572423	0	-	1	gene_id "ENSMUSG00000079339.8"; transcript_id "ENSMUST00000168254.3"; gene_type "protein_coding"; gene_name "Ifit1bl1"; transcript_type "protein_coding"; transcript_name "Ifit1bl1-202"; exon_number 2; exon_id "ENSMUSE00000691774.2"; level 2; protein_id "ENSMUSP00000132781.2"; transcript_support_level "2"; mgi_id "MGI:3650685"; tag "basic"; tag "Ensembl_canonical"; tag "GENCODE_Primary"; tag "appris_alternative_2"; tag "CCDS"; ccdsid "CCDS50422.1"; havana_gene "OTTMUSG00000016644.1"; havana_transcript "OTTMUST00000179816.1";
chr19	sragcm37_mid	exon	34574623	34574761	0.0108022075293105	-	.	gene_id "ENSMUSG00000079339.8"; transcript_id "ENSMUSG00000079339.8_tx_3"; exon_id "chr19_34574623_34574761_-"; exonnum "3"; txlen "2430";
chr19	HAVANA	CDS	34576668	34576699	0	-	0	gene_id "ENSMUSG00000079339.8"; transcript_id "ENSMUST00000112467.2"; gene_type "protein_coding"; gene_name "Ifit1bl1"; transcript_type "protein_coding"; transcript_name "Ifit1bl1-201"; exon_number 1; exon_id "ENSMUSE00000691775.2"; level 2; protein_id "ENSMUSP00000108086.2"; transcript_support_level "3"; mgi_id "MGI:3650685"; tag "basic"; tag "appris_principal_5"; tag "CCDS"; ccdsid "CCDS50421.1"; havana_gene "OTTMUSG00000016644.1"; havana_transcript "OTTMUST00000040262.1";
chr19	HAVANA	exon	34576668	34576727	0	-	.	gene_id "ENSMUSG00000079339.8"; transcript_id "ENSMUST00000112467.2"; gene_type "protein_coding"; gene_name "Ifit1bl1"; transcript_type "protein_coding"; transcript_name "Ifit1bl1-201"; exon_number 1; exon_id "ENSMUSE00000691775.2"; level 2; protein_id "ENSMUSP00000108086.2"; transcript_support_level "3"; mgi_id "MGI:3650685"; tag "basic"; tag "appris_principal_5"; tag "CCDS"; ccdsid "CCDS50421.1"; havana_gene "OTTMUSG00000016644.1"; havana_transcript "OTTMUST00000040262.1";
chr19	sragcm37_mid	exon	34576668	34576758	0.0108022075293105	-	.	gene_id "ENSMUSG00000079339.8"; transcript_id "ENSMUSG00000079339.8_tx_3"; exon_id "chr19_34576668_34576758_-"; exonnum "2"; txlen "2430";
chr19	HAVANA	start_codon	34576697	34576699	0	-	0	gene_id "ENSMUSG00000079339.8"; transcript_id "ENSMUST00000112467.2"; gene_type "protein_coding"; gene_name "Ifit1bl1"; transcript_type "protein_coding"; transcript_name "Ifit1bl1-201"; exon_number 1; exon_id "ENSMUSE00000691775.2"; level 2; protein_id "ENSMUSP00000108086.2"; transcript_support_level "3"; mgi_id "MGI:3650685"; tag "basic"; tag "appris_principal_5"; tag "CCDS"; ccdsid "CCDS50421.1"; havana_gene "OTTMUSG00000016644.1"; havana_transcript "OTTMUST00000040262.1";
chr19	HAVANA	UTR	34576700	34576727	0	-	.	gene_id "ENSMUSG00000079339.8"; transcript_id "ENSMUST00000112467.2"; gene_type "protein_coding"; gene_name "Ifit1bl1"; transcript_type "protein_coding"; transcript_name "Ifit1bl1-201"; exon_number 1; exon_id "ENSMUSE00000691775.2"; level 2; protein_id "ENSMUSP00000108086.2"; transcript_support_level "3"; mgi_id "MGI:3650685"; tag "basic"; tag "appris_principal_5"; tag "CCDS"; ccdsid "CCDS50421.1"; havana_gene "OTTMUSG00000016644.1"; havana_transcript "OTTMUST00000040262.1";
chr19	HAVANA	CDS	34579290	34579321	0	-	0	gene_id "ENSMUSG00000079339.8"; transcript_id "ENSMUST00000168254.3"; gene_type "protein_coding"; gene_name "Ifit1bl1"; transcript_type "protein_coding"; transcript_name "Ifit1bl1-202"; exon_number 1; exon_id "ENSMUSE00000899600.3"; level 2; protein_id "ENSMUSP00000132781.2"; transcript_support_level "2"; mgi_id "MGI:3650685"; tag "basic"; tag "Ensembl_canonical"; tag "GENCODE_Primary"; tag "appris_alternative_2"; tag "CCDS"; ccdsid "CCDS50422.1"; havana_gene "OTTMUSG00000016644.1"; havana_transcript "OTTMUST00000179816.1";
chr19	HAVANA	exon	34579290	34579356	0	-	.	gene_id "ENSMUSG00000079339.8"; transcript_id "ENSMUST00000168254.3"; gene_type "protein_coding"; gene_name "Ifit1bl1"; transcript_type "protein_coding"; transcript_name "Ifit1bl1-202"; exon_number 1; exon_id "ENSMUSE00000899600.3"; level 2; protein_id "ENSMUSP00000132781.2"; transcript_support_level "2"; mgi_id "MGI:3650685"; tag "basic"; tag "Ensembl_canonical"; tag "GENCODE_Primary"; tag "appris_alternative_2"; tag "CCDS"; ccdsid "CCDS50422.1"; havana_gene "OTTMUSG00000016644.1"; havana_transcript "OTTMUST00000179816.1";
chr19	ENSEMBL_gcm37	exon	34579290	34579356	0.0108022075293105	-	.	gene_id "ENSMUSG00000079339.8"; transcript_id "ENSMUSG00000079339.8_tx_3"; exon_id "chr19_34579290_34579356_-"; exonnum "1"; txlen "2430";
chr19	HAVANA	start_codon	34579319	34579321	0	-	0	gene_id "ENSMUSG00000079339.8"; transcript_id "ENSMUST00000168254.3"; gene_type "protein_coding"; gene_name "Ifit1bl1"; transcript_type "protein_coding"; transcript_name "Ifit1bl1-202"; exon_number 1; exon_id "ENSMUSE00000899600.3"; level 2; protein_id "ENSMUSP00000132781.2"; transcript_support_level "2"; mgi_id "MGI:3650685"; tag "basic"; tag "Ensembl_canonical"; tag "GENCODE_Primary"; tag "appris_alternative_2"; tag "CCDS"; ccdsid "CCDS50422.1"; havana_gene "OTTMUSG00000016644.1"; havana_transcript "OTTMUST00000179816.1";
chr19	HAVANA	UTR	34579322	34579356	0	-	.	gene_id "ENSMUSG00000079339.8"; transcript_id "ENSMUST00000168254.3"; gene_type "protein_coding"; gene_name "Ifit1bl1"; transcript_type "protein_coding"; transcript_name "Ifit1bl1-202"; exon_number 1; exon_id "ENSMUSE00000899600.3"; level 2; protein_id "ENSMUSP00000132781.2"; transcript_support_level "2"; mgi_id "MGI:3650685"; tag "basic"; tag "Ensembl_canonical"; tag "GENCODE_Primary"; tag "appris_alternative_2"; tag "CCDS"; ccdsid "CCDS50422.1"; havana_gene "OTTMUSG00000016644.1"; havana_transcript "OTTMUST00000179816.1";
chr19	sragcm37_es	exon	34580120	34581220	0.433009943898876	-	.	gene_id "sragcm37_gene_37518"; transcript_id "sragcm37_gene_37518_tx_1"; exon_id "chr19_34580120_34581220_-"; exonnum "3"; txlen "1462";
chr19	sragcm37_mid	exon	34583546	34583736	0.433009943898876	-	.	gene_id "sragcm37_gene_37518"; transcript_id "sragcm37_gene_37518_tx_1"; exon_id "chr19_34583546_34583736_-"; exonnum "2"; txlen "1462";
chr19	sragcm37_ss	exon	34584468	34584637	0.433009943898876	-	.	gene_id "sragcm37_gene_37518"; transcript_id "sragcm37_gene_37518_tx_1"; exon_id "chr19_34584468_34584637_-"; exonnum "1"; txlen "1462";
chr19	HAVANA	UTR	34594449	34596216	0	-	.	gene_id "ENSMUSG00000067297.6"; transcript_id "ENSMUST00000087357.5"; gene_type "protein_coding"; gene_name "Ifit1bl2"; transcript_type "protein_coding"; transcript_name "Ifit1bl2-201"; exon_number 3; exon_id "ENSMUSE00000691762.2"; level 2; protein_id "ENSMUSP00000093816.3"; transcript_support_level "1"; mgi_id "MGI:2148249"; tag "CAGE_supported_TSS"; tag "basic"; tag "Ensembl_canonical"; tag "GENCODE_Primary"; tag "appris_principal_1"; tag "CCDS"; ccdsid "CCDS29765.1"; havana_gene "OTTMUSG00000016646.1"; havana_transcript "OTTMUST00000040264.1";
chr19	HAVANA	exon	34594449	34597582	0	-	.	gene_id "ENSMUSG00000067297.6"; transcript_id "ENSMUST00000087357.5"; gene_type "protein_coding"; gene_name "Ifit1bl2"; transcript_type "protein_coding"; transcript_name "Ifit1bl2-201"; exon_number 3; exon_id "ENSMUSE00000691762.2"; level 2; protein_id "ENSMUSP00000093816.3"; transcript_support_level "1"; mgi_id "MGI:2148249"; tag "CAGE_supported_TSS"; tag "basic"; tag "Ensembl_canonical"; tag "GENCODE_Primary"; tag "appris_principal_1"; tag "CCDS"; ccdsid "CCDS29765.1"; havana_gene "OTTMUSG00000016646.1"; havana_transcript "OTTMUST00000040264.1";
chr19	ENSEMBL_gcm37	exon	34594449	34597582	0.0892605660258077	-	.	gene_id "ENSMUSG00000067297.6"; transcript_id "ENSMUSG00000067297.6_tx_12"; exon_id "chr19_34594449_34597582_-"; exonnum "2"; txlen "3305";
chr19	ENSEMBL_gcm37	exon	34594449	34597582	0.0182390580468942	-	.	gene_id "ENSMUSG00000067297.6"; transcript_id "ENSMUSG00000067297.6_tx_13"; exon_id "chr19_34594449_34597582_-"; exonnum "5"; txlen "3919";
chr19	ENSEMBL_gcm37	exon	34594449	34597582	0.0182390580468942	-	.	gene_id "ENSMUSG00000067297.6"; transcript_id "ENSMUSG00000067297.6_tx_14"; exon_id "chr19_34594449_34597582_-"; exonnum "5"; txlen "3803";
chr19	HAVANA	gene	34594449	34618143	0	-	.	gene_id "ENSMUSG00000067297.6"; gene_type "protein_coding"; gene_name "Ifit1bl2"; level 2; mgi_id "MGI:2148249"; havana_gene "OTTMUSG00000016646.1";
chr19	HAVANA	transcript	34594449	34618143	0	-	.	gene_id "ENSMUSG00000067297.6"; transcript_id "ENSMUST00000087357.5"; gene_type "protein_coding"; gene_name "Ifit1bl2"; transcript_type "protein_coding"; transcript_name "Ifit1bl2-201"; level 2; protein_id "ENSMUSP00000093816.3"; transcript_support_level "1"; mgi_id "MGI:2148249"; tag "CAGE_supported_TSS"; tag "basic"; tag "Ensembl_canonical"; tag "GENCODE_Primary"; tag "appris_principal_1"; tag "CCDS"; ccdsid "CCDS29765.1"; havana_gene "OTTMUSG00000016646.1"; havana_transcript "OTTMUST00000040264.1";
chr19	HAVANA	stop_codon	34596214	34596216	0	-	0	gene_id "ENSMUSG00000067297.6"; transcript_id "ENSMUST00000087357.5"; gene_type "protein_coding"; gene_name "Ifit1bl2"; transcript_type "protein_coding"; transcript_name "Ifit1bl2-201"; exon_number 3; exon_id "ENSMUSE00000691762.2"; level 2; protein_id "ENSMUSP00000093816.3"; transcript_support_level "1"; mgi_id "MGI:2148249"; tag "CAGE_supported_TSS"; tag "basic"; tag "Ensembl_canonical"; tag "GENCODE_Primary"; tag "appris_principal_1"; tag "CCDS"; ccdsid "CCDS29765.1"; havana_gene "OTTMUSG00000016646.1"; havana_transcript "OTTMUST00000040264.1";
chr19	HAVANA	CDS	34596217	34597582	0	-	1	gene_id "ENSMUSG00000067297.6"; transcript_id "ENSMUST00000087357.5"; gene_type "protein_coding"; gene_name "Ifit1bl2"; transcript_type "protein_coding"; transcript_name "Ifit1bl2-201"; exon_number 3; exon_id "ENSMUSE00000691762.2"; level 2; protein_id "ENSMUSP00000093816.3"; transcript_support_level "1"; mgi_id "MGI:2148249"; tag "CAGE_supported_TSS"; tag "basic"; tag "Ensembl_canonical"; tag "GENCODE_Primary"; tag "appris_principal_1"; tag "CCDS"; ccdsid "CCDS29765.1"; havana_gene "OTTMUSG00000016646.1"; havana_transcript "OTTMUST00000040264.1";
chr19	HAVANA	CDS	34607128	34607159	0	-	0	gene_id "ENSMUSG00000067297.6"; transcript_id "ENSMUST00000087357.5"; gene_type "protein_coding"; gene_name "Ifit1bl2"; transcript_type "protein_coding"; transcript_name "Ifit1bl2-201"; exon_number 2; exon_id "ENSMUSE00000641973.2"; level 2; protein_id "ENSMUSP00000093816.3"; transcript_support_level "1"; mgi_id "MGI:2148249"; tag "CAGE_supported_TSS"; tag "basic"; tag "Ensembl_canonical"; tag "GENCODE_Primary"; tag "appris_principal_1"; tag "CCDS"; ccdsid "CCDS29765.1"; havana_gene "OTTMUSG00000016646.1"; havana_transcript "OTTMUST00000040264.1";
chr19	HAVANA	exon	34607128	34607218	0	-	.	gene_id "ENSMUSG00000067297.6"; transcript_id "ENSMUST00000087357.5"; gene_type "protein_coding"; gene_name "Ifit1bl2"; transcript_type "protein_coding"; transcript_name "Ifit1bl2-201"; exon_number 2; exon_id "ENSMUSE00000641973.2"; level 2; protein_id "ENSMUSP00000093816.3"; transcript_support_level "1"; mgi_id "MGI:2148249"; tag "CAGE_supported_TSS"; tag "basic"; tag "Ensembl_canonical"; tag "GENCODE_Primary"; tag "appris_principal_1"; tag "CCDS"; ccdsid "CCDS29765.1"; havana_gene "OTTMUSG00000016646.1"; havana_transcript "OTTMUST00000040264.1";
chr19	ENSEMBL_gcm37	exon	34607128	34607218	0.0182390580468942	-	.	gene_id "ENSMUSG00000067297.6"; transcript_id "ENSMUSG00000067297.6_tx_13"; exon_id "chr19_34607128_34607218_-"; exonnum "4"; txlen "3919";
chr19	ENSEMBL_gcm37	exon	34607128	34607218	0.0182390580468942	-	.	gene_id "ENSMUSG00000067297.6"; transcript_id "ENSMUSG00000067297.6_tx_14"; exon_id "chr19_34607128_34607218_-"; exonnum "4"; txlen "3803";
chr19	HAVANA	start_codon	34607157	34607159	0	-	0	gene_id "ENSMUSG00000067297.6"; transcript_id "ENSMUST00000087357.5"; gene_type "protein_coding"; gene_name "Ifit1bl2"; transcript_type "protein_coding"; transcript_name "Ifit1bl2-201"; exon_number 2; exon_id "ENSMUSE00000641973.2"; level 2; protein_id "ENSMUSP00000093816.3"; transcript_support_level "1"; mgi_id "MGI:2148249"; tag "CAGE_supported_TSS"; tag "basic"; tag "Ensembl_canonical"; tag "GENCODE_Primary"; tag "appris_principal_1"; tag "CCDS"; ccdsid "CCDS29765.1"; havana_gene "OTTMUSG00000016646.1"; havana_transcript "OTTMUST00000040264.1";
chr19	HAVANA	UTR	34607160	34607218	0	-	.	gene_id "ENSMUSG00000067297.6"; transcript_id "ENSMUST00000087357.5"; gene_type "protein_coding"; gene_name "Ifit1bl2"; transcript_type "protein_coding"; transcript_name "Ifit1bl2-201"; exon_number 2; exon_id "ENSMUSE00000641973.2"; level 2; protein_id "ENSMUSP00000093816.3"; transcript_support_level "1"; mgi_id "MGI:2148249"; tag "CAGE_supported_TSS"; tag "basic"; tag "Ensembl_canonical"; tag "GENCODE_Primary"; tag "appris_principal_1"; tag "CCDS"; ccdsid "CCDS29765.1"; havana_gene "OTTMUSG00000016646.1"; havana_transcript "OTTMUST00000040264.1";
chr19	sragcm37_mid	exon	34610889	34611290	0.213440525093966	-	.	gene_id "ENSMUSG00000067297.6"; transcript_id "ENSMUSG00000067297.6_tx_10"; exon_id "chr19_34610889_34611290_-"; exonnum "3"; txlen "524";
chr19	sragcm37_mid	exon	34610889	34611290	0.105353158106539	-	.	gene_id "ENSMUSG00000067297.6"; transcript_id "ENSMUSG00000067297.6_tx_11"; exon_id "chr19_34610889_34611290_-"; exonnum "2"; txlen "573";
chr19	sragcm37_mid	exon	34610889	34611290	0.0182390580468942	-	.	gene_id "ENSMUSG00000067297.6"; transcript_id "ENSMUSG00000067297.6_tx_13"; exon_id "chr19_34610889_34611290_-"; exonnum "3"; txlen "3919";
chr19	sragcm37_mid	exon	34610889	34611290	0.0182390580468942	-	.	gene_id "ENSMUSG00000067297.6"; transcript_id "ENSMUSG00000067297.6_tx_14"; exon_id "chr19_34610889_34611290_-"; exonnum "3"; txlen "3803";
chr19	sragcm37_mid	exon	34610889	34611290	2.8306383385636	-	.	gene_id "ENSMUSG00000067297.6"; transcript_id "ENSMUSG00000067297.6_tx_2"; exon_id "chr19_34610889_34611290_-"; exonnum "2"; txlen "544";
chr19	sragcm37_mid	exon	34610889	34611290	0.496016100107044	-	.	gene_id "ENSMUSG00000067297.6"; transcript_id "ENSMUSG00000067297.6_tx_3"; exon_id "chr19_34610889_34611290_-"; exonnum "3"; txlen "593";
chr19	sragcm37_mid	exon	34610889	34611290	0.24998138911921	-	.	gene_id "ENSMUSG00000067297.6"; transcript_id "ENSMUSG00000067297.6_tx_6"; exon_id "chr19_34610889_34611290_-"; exonnum "4"; txlen "727";
chr19	sragcm37_mid	exon	34610889	34611290	0.228376974060589	-	.	gene_id "ENSMUSG00000067297.6"; transcript_id "ENSMUSG00000067297.6_tx_8"; exon_id "chr19_34610889_34611290_-"; exonnum "4"; txlen "820";
chr19	sragcm37_mid	exon	34612317	34612350	0.213440525093966	-	.	gene_id "ENSMUSG00000067297.6"; transcript_id "ENSMUSG00000067297.6_tx_10"; exon_id "chr19_34612317_34612350_-"; exonnum "2"; txlen "524";
chr19	sragcm37_mid	exon	34612317	34612350	0.0182390580468942	-	.	gene_id "ENSMUSG00000067297.6"; transcript_id "ENSMUSG00000067297.6_tx_13"; exon_id "chr19_34612317_34612350_-"; exonnum "2"; txlen "3919";
chr19	sragcm37_mid	exon	34612317	34612350	0.0182390580468942	-	.	gene_id "ENSMUSG00000067297.6"; transcript_id "ENSMUSG00000067297.6_tx_14"; exon_id "chr19_34612317_34612350_-"; exonnum "2"; txlen "3803";
chr19	sragcm37_mid	exon	34612317	34612350	0.496016100107044	-	.	gene_id "ENSMUSG00000067297.6"; transcript_id "ENSMUSG00000067297.6_tx_3"; exon_id "chr19_34612317_34612350_-"; exonnum "2"; txlen "593";
chr19	sragcm37_mid	exon	34612317	34612350	0.24998138911921	-	.	gene_id "ENSMUSG00000067297.6"; transcript_id "ENSMUSG00000067297.6_tx_6"; exon_id "chr19_34612317_34612350_-"; exonnum "3"; txlen "727";
chr19	sragcm37_mid	exon	34612317	34612350	0.228376974060589	-	.	gene_id "ENSMUSG00000067297.6"; transcript_id "ENSMUSG00000067297.6_tx_8"; exon_id "chr19_34612317_34612350_-"; exonnum "3"; txlen "820";
chr19	sragcm37_ss	exon	34613538	34613694	0.496016100107044	-	.	gene_id "ENSMUSG00000067297.6"; transcript_id "ENSMUSG00000067297.6_tx_3"; exon_id "chr19_34613538_34613694_-"; exonnum "1"; txlen "593";
chr19	sragcm37_mid	exon	34617052	34617171	0.24998138911921	-	.	gene_id "ENSMUSG00000067297.6"; transcript_id "ENSMUSG00000067297.6_tx_6"; exon_id "chr19_34617052_34617171_-"; exonnum "2"; txlen "727";
chr19	sragcm37_mid	exon	34617052	34617171	0.228376974060589	-	.	gene_id "ENSMUSG00000067297.6"; transcript_id "ENSMUSG00000067297.6_tx_8"; exon_id "chr19_34617052_34617171_-"; exonnum "2"; txlen "820";
chr19	sragcm37_ss	exon	34617892	34618155	0.228376974060589	-	.	gene_id "ENSMUSG00000067297.6"; transcript_id "ENSMUSG00000067297.6_tx_8"; exon_id "chr19_34617892_34618155_-"; exonnum "1"; txlen "820";
chr19	sragcm37_ss	exon	34617913	34618083	0.105353158106539	-	.	gene_id "ENSMUSG00000067297.6"; transcript_id "ENSMUSG00000067297.6_tx_11"; exon_id "chr19_34617913_34618083_-"; exonnum "1"; txlen "573";
chr19	sragcm37_ss	exon	34617913	34618083	0.0892605660258077	-	.	gene_id "ENSMUSG00000067297.6"; transcript_id "ENSMUSG00000067297.6_tx_12"; exon_id "chr19_34617913_34618083_-"; exonnum "1"; txlen "3305";
chr19	sragcm37_ss	exon	34617913	34618083	0.24998138911921	-	.	gene_id "ENSMUSG00000067297.6"; transcript_id "ENSMUSG00000067297.6_tx_6"; exon_id "chr19_34617913_34618083_-"; exonnum "1"; txlen "727";
chr19	HAVANA	exon	34618002	34618143	0	-	.	gene_id "ENSMUSG00000067297.6"; transcript_id "ENSMUST00000087357.5"; gene_type "protein_coding"; gene_name "Ifit1bl2"; transcript_type "protein_coding"; transcript_name "Ifit1bl2-201"; exon_number 1; exon_id "ENSMUSE00000641974.2"; level 2; protein_id "ENSMUSP00000093816.3"; transcript_support_level "1"; mgi_id "MGI:2148249"; tag "CAGE_supported_TSS"; tag "basic"; tag "Ensembl_canonical"; tag "GENCODE_Primary"; tag "appris_principal_1"; tag "CCDS"; ccdsid "CCDS29765.1"; havana_gene "OTTMUSG00000016646.1"; havana_transcript "OTTMUST00000040264.1";
chr19	HAVANA	UTR	34618002	34618143	0	-	.	gene_id "ENSMUSG00000067297.6"; transcript_id "ENSMUST00000087357.5"; gene_type "protein_coding"; gene_name "Ifit1bl2"; transcript_type "protein_coding"; transcript_name "Ifit1bl2-201"; exon_number 1; exon_id "ENSMUSE00000641974.2"; level 2; protein_id "ENSMUSP00000093816.3"; transcript_support_level "1"; mgi_id "MGI:2148249"; tag "CAGE_supported_TSS"; tag "basic"; tag "Ensembl_canonical"; tag "GENCODE_Primary"; tag "appris_principal_1"; tag "CCDS"; ccdsid "CCDS29765.1"; havana_gene "OTTMUSG00000016646.1"; havana_transcript "OTTMUST00000040264.1";
chr19	ENSEMBL_gcm37	exon	34618002	34618143	0.0182390580468942	-	.	gene_id "ENSMUSG00000067297.6"; transcript_id "ENSMUSG00000067297.6_tx_14"; exon_id "chr19_34618002_34618143_-"; exonnum "1"; txlen "3803";
chr19	ENSEMBL_gcm37	exon	34618002	34618143	2.8306383385636	-	.	gene_id "ENSMUSG00000067297.6"; transcript_id "ENSMUSG00000067297.6_tx_2"; exon_id "chr19_34618002_34618143_-"; exonnum "1"; txlen "544";
chr19	sragcm37_ss	exon	34618041	34618128	0.213440525093966	-	.	gene_id "ENSMUSG00000067297.6"; transcript_id "ENSMUSG00000067297.6_tx_10"; exon_id "chr19_34618041_34618128_-"; exonnum "1"; txlen "524";
chr19	sragcm37_ss	exon	34618630	34618887	0.0182390580468942	-	.	gene_id "ENSMUSG00000067297.6"; transcript_id "ENSMUSG00000067297.6_tx_13"; exon_id "chr19_34618630_34618887_-"; exonnum "1"; txlen "3919";
chr19	sragcm37_ss	exon	34639670	34639808	18.8200551567632	-	.	gene_id "ENSMUSG00000079339.8"; transcript_id "ENSMUSG00000079339.8_tx_2"; exon_id "chr19_34639670_34639808_-"; exonnum "1"; txlen "2272";
chr19	HAVANA	UTR	34645803	34648033	0	-	.	gene_id "ENSMUSG00000009378.5"; transcript_id "ENSMUST00000009522.4"; gene_type "protein_coding"; gene_name "Slc16a12"; transcript_type "protein_coding"; transcript_name "Slc16a12-201"; exon_number 7; exon_id "ENSMUSE00000343384.5"; level 2; protein_id "ENSMUSP00000009522.4"; transcript_support_level "1"; mgi_id "MGI:2147716"; tag "basic"; tag "Ensembl_canonical"; tag "GENCODE_Primary"; tag "appris_principal_1"; tag "CCDS"; ccdsid "CCDS29767.1"; havana_gene "OTTMUSG00000028405.1"; havana_transcript "OTTMUST00000070384.1";
chr19	HAVANA	exon	34645803	34648293	0	-	.	gene_id "ENSMUSG00000009378.5"; transcript_id "ENSMUST00000009522.4"; gene_type "protein_coding"; gene_name "Slc16a12"; transcript_type "protein_coding"; transcript_name "Slc16a12-201"; exon_number 7; exon_id "ENSMUSE00000343384.5"; level 2; protein_id "ENSMUSP00000009522.4"; transcript_support_level "1"; mgi_id "MGI:2147716"; tag "basic"; tag "Ensembl_canonical"; tag "GENCODE_Primary"; tag "appris_principal_1"; tag "CCDS"; ccdsid "CCDS29767.1"; havana_gene "OTTMUSG00000028405.1"; havana_transcript "OTTMUST00000070384.1";
chr19	ENSEMBL_gcm37	exon	34645803	34648293	4.59441897847562	-	.	gene_id "ENSMUSG00000009378.5"; transcript_id "ENSMUSG00000009378.5_tx_3"; exon_id "chr19_34645803_34648293_-"; exonnum "7"; txlen "3969";
chr19	ENSEMBL_gcm37	exon	34645803	34648293	1.96722180444324	-	.	gene_id "ENSMUSG00000009378.5"; transcript_id "ENSMUSG00000009378.5_tx_4"; exon_id "chr19_34645803_34648293_-"; exonnum "7"; txlen "3978";
chr19	ENSEMBL_gcm37	exon	34645803	34648293	0.890565230333096	-	.	gene_id "ENSMUSG00000009378.5"; transcript_id "ENSMUSG00000009378.5_tx_5"; exon_id "chr19_34645803_34648293_-"; exonnum "8"; txlen "4110";
chr19	ENSEMBL_gcm37	exon	34645803	34648293	0.273171674611558	-	.	gene_id "ENSMUSG00000009378.5"; transcript_id "ENSMUSG00000009378.5_tx_6"; exon_id "chr19_34645803_34648293_-"; exonnum "8"; txlen "4296";
chr19	HAVANA	gene	34645803	34724689	0	-	.	gene_id "ENSMUSG00000009378.5"; gene_type "protein_coding"; gene_name "Slc16a12"; level 2; mgi_id "MGI:2147716"; havana_gene "OTTMUSG00000028405.1";
chr19	HAVANA	transcript	34645803	34724689	0	-	.	gene_id "ENSMUSG00000009378.5"; transcript_id "ENSMUST00000009522.4"; gene_type "protein_coding"; gene_name "Slc16a12"; transcript_type "protein_coding"; transcript_name "Slc16a12-201"; level 2; protein_id "ENSMUSP00000009522.4"; transcript_support_level "1"; mgi_id "MGI:2147716"; tag "basic"; tag "Ensembl_canonical"; tag "GENCODE_Primary"; tag "appris_principal_1"; tag "CCDS"; ccdsid "CCDS29767.1"; havana_gene "OTTMUSG00000028405.1"; havana_transcript "OTTMUST00000070384.1";
chr19	HAVANA	stop_codon	34648031	34648033	0	-	0	gene_id "ENSMUSG00000009378.5"; transcript_id "ENSMUST00000009522.4"; gene_type "protein_coding"; gene_name "Slc16a12"; transcript_type "protein_coding"; transcript_name "Slc16a12-201"; exon_number 7; exon_id "ENSMUSE00000343384.5"; level 2; protein_id "ENSMUSP00000009522.4"; transcript_support_level "1"; mgi_id "MGI:2147716"; tag "basic"; tag "Ensembl_canonical"; tag "GENCODE_Primary"; tag "appris_principal_1"; tag "CCDS"; ccdsid "CCDS29767.1"; havana_gene "OTTMUSG00000028405.1"; havana_transcript "OTTMUST00000070384.1";
chr19	HAVANA	CDS	34648034	34648293	0	-	2	gene_id "ENSMUSG00000009378.5"; transcript_id "ENSMUST00000009522.4"; gene_type "protein_coding"; gene_name "Slc16a12"; transcript_type "protein_coding"; transcript_name "Slc16a12-201"; exon_number 7; exon_id "ENSMUSE00000343384.5"; level 2; protein_id "ENSMUSP00000009522.4"; transcript_support_level "1"; mgi_id "MGI:2147716"; tag "basic"; tag "Ensembl_canonical"; tag "GENCODE_Primary"; tag "appris_principal_1"; tag "CCDS"; ccdsid "CCDS29767.1"; havana_gene "OTTMUSG00000028405.1"; havana_transcript "OTTMUST00000070384.1";
chr19	HAVANA	exon	34649836	34650095	0	-	.	gene_id "ENSMUSG00000009378.5"; transcript_id "ENSMUST00000009522.4"; gene_type "protein_coding"; gene_name "Slc16a12"; transcript_type "protein_coding"; transcript_name "Slc16a12-201"; exon_number 6; exon_id "ENSMUSE00000144982.2"; level 2; protein_id "ENSMUSP00000009522.4"; transcript_support_level "1"; mgi_id "MGI:2147716"; tag "basic"; tag "Ensembl_canonical"; tag "GENCODE_Primary"; tag "appris_principal_1"; tag "CCDS"; ccdsid "CCDS29767.1"; havana_gene "OTTMUSG00000028405.1"; havana_transcript "OTTMUST00000070384.1";
chr19	HAVANA	CDS	34649836	34650095	0	-	1	gene_id "ENSMUSG00000009378.5"; transcript_id "ENSMUST00000009522.4"; gene_type "protein_coding"; gene_name "Slc16a12"; transcript_type "protein_coding"; transcript_name "Slc16a12-201"; exon_number 6; exon_id "ENSMUSE00000144982.2"; level 2; protein_id "ENSMUSP00000009522.4"; transcript_support_level "1"; mgi_id "MGI:2147716"; tag "basic"; tag "Ensembl_canonical"; tag "GENCODE_Primary"; tag "appris_principal_1"; tag "CCDS"; ccdsid "CCDS29767.1"; havana_gene "OTTMUSG00000028405.1"; havana_transcript "OTTMUST00000070384.1";
chr19	ENSEMBL_gcm37	exon	34649836	34650095	4.59441897847562	-	.	gene_id "ENSMUSG00000009378.5"; transcript_id "ENSMUSG00000009378.5_tx_3"; exon_id "chr19_34649836_34650095_-"; exonnum "6"; txlen "3969";
chr19	ENSEMBL_gcm37	exon	34649836	34650095	1.96722180444324	-	.	gene_id "ENSMUSG00000009378.5"; transcript_id "ENSMUSG00000009378.5_tx_4"; exon_id "chr19_34649836_34650095_-"; exonnum "6"; txlen "3978";
chr19	ENSEMBL_gcm37	exon	34649836	34650095	0.890565230333096	-	.	gene_id "ENSMUSG00000009378.5"; transcript_id "ENSMUSG00000009378.5_tx_5"; exon_id "chr19_34649836_34650095_-"; exonnum "7"; txlen "4110";
chr19	ENSEMBL_gcm37	exon	34649836	34650095	0.273171674611558	-	.	gene_id "ENSMUSG00000009378.5"; transcript_id "ENSMUSG00000009378.5_tx_6"; exon_id "chr19_34649836_34650095_-"; exonnum "7"; txlen "4296";
chr19	HAVANA	exon	34652207	34652786	0	-	.	gene_id "ENSMUSG00000009378.5"; transcript_id "ENSMUST00000009522.4"; gene_type "protein_coding"; gene_name "Slc16a12"; transcript_type "protein_coding"; transcript_name "Slc16a12-201"; exon_number 5; exon_id "ENSMUSE00000144999.2"; level 2; protein_id "ENSMUSP00000009522.4"; transcript_support_level "1"; mgi_id "MGI:2147716"; tag "basic"; tag "Ensembl_canonical"; tag "GENCODE_Primary"; tag "appris_principal_1"; tag "CCDS"; ccdsid "CCDS29767.1"; havana_gene "OTTMUSG00000028405.1"; havana_transcript "OTTMUST00000070384.1";
chr19	HAVANA	CDS	34652207	34652786	0	-	2	gene_id "ENSMUSG00000009378.5"; transcript_id "ENSMUST00000009522.4"; gene_type "protein_coding"; gene_name "Slc16a12"; transcript_type "protein_coding"; transcript_name "Slc16a12-201"; exon_number 5; exon_id "ENSMUSE00000144999.2"; level 2; protein_id "ENSMUSP00000009522.4"; transcript_support_level "1"; mgi_id "MGI:2147716"; tag "basic"; tag "Ensembl_canonical"; tag "GENCODE_Primary"; tag "appris_principal_1"; tag "CCDS"; ccdsid "CCDS29767.1"; havana_gene "OTTMUSG00000028405.1"; havana_transcript "OTTMUST00000070384.1";
chr19	ENSEMBL_gcm37	exon	34652207	34652786	4.59441897847562	-	.	gene_id "ENSMUSG00000009378.5"; transcript_id "ENSMUSG00000009378.5_tx_3"; exon_id "chr19_34652207_34652786_-"; exonnum "5"; txlen "3969";
chr19	ENSEMBL_gcm37	exon	34652207	34652786	1.96722180444324	-	.	gene_id "ENSMUSG00000009378.5"; transcript_id "ENSMUSG00000009378.5_tx_4"; exon_id "chr19_34652207_34652786_-"; exonnum "5"; txlen "3978";
chr19	ENSEMBL_gcm37	exon	34652207	34652786	0.890565230333096	-	.	gene_id "ENSMUSG00000009378.5"; transcript_id "ENSMUSG00000009378.5_tx_5"; exon_id "chr19_34652207_34652786_-"; exonnum "6"; txlen "4110";
chr19	ENSEMBL_gcm37	exon	34652207	34652786	0.273171674611558	-	.	gene_id "ENSMUSG00000009378.5"; transcript_id "ENSMUSG00000009378.5_tx_6"; exon_id "chr19_34652207_34652786_-"; exonnum "6"; txlen "4296";
chr19	HAVANA	exon	34654684	34654827	0	-	.	gene_id "ENSMUSG00000009378.5"; transcript_id "ENSMUST00000009522.4"; gene_type "protein_coding"; gene_name "Slc16a12"; transcript_type "protein_coding"; transcript_name "Slc16a12-201"; exon_number 4; exon_id "ENSMUSE00000144989.2"; level 2; protein_id "ENSMUSP00000009522.4"; transcript_support_level "1"; mgi_id "MGI:2147716"; tag "basic"; tag "Ensembl_canonical"; tag "GENCODE_Primary"; tag "appris_principal_1"; tag "CCDS"; ccdsid "CCDS29767.1"; havana_gene "OTTMUSG00000028405.1"; havana_transcript "OTTMUST00000070384.1";
chr19	HAVANA	CDS	34654684	34654827	0	-	2	gene_id "ENSMUSG00000009378.5"; transcript_id "ENSMUST00000009522.4"; gene_type "protein_coding"; gene_name "Slc16a12"; transcript_type "protein_coding"; transcript_name "Slc16a12-201"; exon_number 4; exon_id "ENSMUSE00000144989.2"; level 2; protein_id "ENSMUSP00000009522.4"; transcript_support_level "1"; mgi_id "MGI:2147716"; tag "basic"; tag "Ensembl_canonical"; tag "GENCODE_Primary"; tag "appris_principal_1"; tag "CCDS"; ccdsid "CCDS29767.1"; havana_gene "OTTMUSG00000028405.1"; havana_transcript "OTTMUST00000070384.1";
chr19	ENSEMBL_gcm37	exon	34654684	34654827	4.59441897847562	-	.	gene_id "ENSMUSG00000009378.5"; transcript_id "ENSMUSG00000009378.5_tx_3"; exon_id "chr19_34654684_34654827_-"; exonnum "4"; txlen "3969";
chr19	ENSEMBL_gcm37	exon	34654684	34654827	1.96722180444324	-	.	gene_id "ENSMUSG00000009378.5"; transcript_id "ENSMUSG00000009378.5_tx_4"; exon_id "chr19_34654684_34654827_-"; exonnum "4"; txlen "3978";
chr19	ENSEMBL_gcm37	exon	34654684	34654827	0.890565230333096	-	.	gene_id "ENSMUSG00000009378.5"; transcript_id "ENSMUSG00000009378.5_tx_5"; exon_id "chr19_34654684_34654827_-"; exonnum "5"; txlen "4110";
chr19	ENSEMBL_gcm37	exon	34654684	34654827	0.273171674611558	-	.	gene_id "ENSMUSG00000009378.5"; transcript_id "ENSMUSG00000009378.5_tx_6"; exon_id "chr19_34654684_34654827_-"; exonnum "5"; txlen "4296";
chr19	HAVANA	exon	34657688	34657791	0	-	.	gene_id "ENSMUSG00000009378.5"; transcript_id "ENSMUST00000009522.4"; gene_type "protein_coding"; gene_name "Slc16a12"; transcript_type "protein_coding"; transcript_name "Slc16a12-201"; exon_number 3; exon_id "ENSMUSE00000145010.2"; level 2; protein_id "ENSMUSP00000009522.4"; transcript_support_level "1"; mgi_id "MGI:2147716"; tag "basic"; tag "Ensembl_canonical"; tag "GENCODE_Primary"; tag "appris_principal_1"; tag "CCDS"; ccdsid "CCDS29767.1"; havana_gene "OTTMUSG00000028405.1"; havana_transcript "OTTMUST00000070384.1";
chr19	HAVANA	CDS	34657688	34657791	0	-	1	gene_id "ENSMUSG00000009378.5"; transcript_id "ENSMUST00000009522.4"; gene_type "protein_coding"; gene_name "Slc16a12"; transcript_type "protein_coding"; transcript_name "Slc16a12-201"; exon_number 3; exon_id "ENSMUSE00000145010.2"; level 2; protein_id "ENSMUSP00000009522.4"; transcript_support_level "1"; mgi_id "MGI:2147716"; tag "basic"; tag "Ensembl_canonical"; tag "GENCODE_Primary"; tag "appris_principal_1"; tag "CCDS"; ccdsid "CCDS29767.1"; havana_gene "OTTMUSG00000028405.1"; havana_transcript "OTTMUST00000070384.1";
chr19	ENSEMBL_gcm37	exon	34657688	34657791	4.59441897847562	-	.	gene_id "ENSMUSG00000009378.5"; transcript_id "ENSMUSG00000009378.5_tx_3"; exon_id "chr19_34657688_34657791_-"; exonnum "3"; txlen "3969";
chr19	ENSEMBL_gcm37	exon	34657688	34657791	1.96722180444324	-	.	gene_id "ENSMUSG00000009378.5"; transcript_id "ENSMUSG00000009378.5_tx_4"; exon_id "chr19_34657688_34657791_-"; exonnum "3"; txlen "3978";
chr19	ENSEMBL_gcm37	exon	34657688	34657791	0.890565230333096	-	.	gene_id "ENSMUSG00000009378.5"; transcript_id "ENSMUSG00000009378.5_tx_5"; exon_id "chr19_34657688_34657791_-"; exonnum "4"; txlen "4110";
chr19	ENSEMBL_gcm37	exon	34657688	34657791	0.273171674611558	-	.	gene_id "ENSMUSG00000009378.5"; transcript_id "ENSMUSG00000009378.5_tx_6"; exon_id "chr19_34657688_34657791_-"; exonnum "4"; txlen "4296";
chr19	sragcm37_mid	exon	34658464	34658708	0.273171674611558	-	.	gene_id "ENSMUSG00000009378.5"; transcript_id "ENSMUSG00000009378.5_tx_6"; exon_id "chr19_34658464_34658708_-"; exonnum "3"; txlen "4296";
chr19	HAVANA	CDS	34668044	34668153	0	-	0	gene_id "ENSMUSG00000009378.5"; transcript_id "ENSMUST00000009522.4"; gene_type "protein_coding"; gene_name "Slc16a12"; transcript_type "protein_coding"; transcript_name "Slc16a12-201"; exon_number 2; exon_id "ENSMUSE00000331927.3"; level 2; protein_id "ENSMUSP00000009522.4"; transcript_support_level "1"; mgi_id "MGI:2147716"; tag "basic"; tag "Ensembl_canonical"; tag "GENCODE_Primary"; tag "appris_principal_1"; tag "CCDS"; ccdsid "CCDS29767.1"; havana_gene "OTTMUSG00000028405.1"; havana_transcript "OTTMUST00000070384.1";
chr19	HAVANA	exon	34668044	34668291	0	-	.	gene_id "ENSMUSG00000009378.5"; transcript_id "ENSMUST00000009522.4"; gene_type "protein_coding"; gene_name "Slc16a12"; transcript_type "protein_coding"; transcript_name "Slc16a12-201"; exon_number 2; exon_id "ENSMUSE00000331927.3"; level 2; protein_id "ENSMUSP00000009522.4"; transcript_support_level "1"; mgi_id "MGI:2147716"; tag "basic"; tag "Ensembl_canonical"; tag "GENCODE_Primary"; tag "appris_principal_1"; tag "CCDS"; ccdsid "CCDS29767.1"; havana_gene "OTTMUSG00000028405.1"; havana_transcript "OTTMUST00000070384.1";
chr19	ENSEMBL_gcm37	exon	34668044	34668291	4.59441897847562	-	.	gene_id "ENSMUSG00000009378.5"; transcript_id "ENSMUSG00000009378.5_tx_3"; exon_id "chr19_34668044_34668291_-"; exonnum "2"; txlen "3969";
chr19	ENSEMBL_gcm37	exon	34668044	34668291	1.96722180444324	-	.	gene_id "ENSMUSG00000009378.5"; transcript_id "ENSMUSG00000009378.5_tx_4"; exon_id "chr19_34668044_34668291_-"; exonnum "2"; txlen "3978";
chr19	ENSEMBL_gcm37	exon	34668044	34668291	0.890565230333096	-	.	gene_id "ENSMUSG00000009378.5"; transcript_id "ENSMUSG00000009378.5_tx_5"; exon_id "chr19_34668044_34668291_-"; exonnum "3"; txlen "4110";
chr19	ENSEMBL_gcm37	exon	34668044	34668291	0.273171674611558	-	.	gene_id "ENSMUSG00000009378.5"; transcript_id "ENSMUSG00000009378.5_tx_6"; exon_id "chr19_34668044_34668291_-"; exonnum "2"; txlen "4296";
chr19	HAVANA	exon	34668051	34668291	0	-	.	gene_id "ENSMUSG00000009378.5"; transcript_id "ENSMUST00000235650.2"; gene_type "protein_coding"; gene_name "Slc16a12"; transcript_type "protein_coding_CDS_not_defined"; transcript_name "Slc16a12-202"; exon_number 2; exon_id "ENSMUSE00001458717.2"; level 2; mgi_id "MGI:2147716"; tag "CAGE_supported_TSS"; havana_gene "OTTMUSG00000028405.1"; havana_transcript "OTTMUST00000179750.1";
chr19	HAVANA	transcript	34668051	34668947	0	-	.	gene_id "ENSMUSG00000009378.5"; transcript_id "ENSMUST00000235650.2"; gene_type "protein_coding"; gene_name "Slc16a12"; transcript_type "protein_coding_CDS_not_defined"; transcript_name "Slc16a12-202"; level 2; mgi_id "MGI:2147716"; tag "CAGE_supported_TSS"; havana_gene "OTTMUSG00000028405.1"; havana_transcript "OTTMUST00000179750.1";
chr19	HAVANA	start_codon	34668151	34668153	0	-	0	gene_id "ENSMUSG00000009378.5"; transcript_id "ENSMUST00000009522.4"; gene_type "protein_coding"; gene_name "Slc16a12"; transcript_type "protein_coding"; transcript_name "Slc16a12-201"; exon_number 2; exon_id "ENSMUSE00000331927.3"; level 2; protein_id "ENSMUSP00000009522.4"; transcript_support_level "1"; mgi_id "MGI:2147716"; tag "basic"; tag "Ensembl_canonical"; tag "GENCODE_Primary"; tag "appris_principal_1"; tag "CCDS"; ccdsid "CCDS29767.1"; havana_gene "OTTMUSG00000028405.1"; havana_transcript "OTTMUST00000070384.1";
chr19	HAVANA	UTR	34668154	34668291	0	-	.	gene_id "ENSMUSG00000009378.5"; transcript_id "ENSMUST00000009522.4"; gene_type "protein_coding"; gene_name "Slc16a12"; transcript_type "protein_coding"; transcript_name "Slc16a12-201"; exon_number 2; exon_id "ENSMUSE00000331927.3"; level 2; protein_id "ENSMUSP00000009522.4"; transcript_support_level "1"; mgi_id "MGI:2147716"; tag "basic"; tag "Ensembl_canonical"; tag "GENCODE_Primary"; tag "appris_principal_1"; tag "CCDS"; ccdsid "CCDS29767.1"; havana_gene "OTTMUSG00000028405.1"; havana_transcript "OTTMUST00000070384.1";
chr19	HAVANA	exon	34668829	34668947	0	-	.	gene_id "ENSMUSG00000009378.5"; transcript_id "ENSMUST00000235650.2"; gene_type "protein_coding"; gene_name "Slc16a12"; transcript_type "protein_coding_CDS_not_defined"; transcript_name "Slc16a12-202"; exon_number 1; exon_id "ENSMUSE00001459269.2"; level 2; mgi_id "MGI:2147716"; tag "CAGE_supported_TSS"; havana_gene "OTTMUSG00000028405.1"; havana_transcript "OTTMUST00000179750.1";
chr19	sragcm37_mid	exon	34686372	34686430	0.890565230333096	-	.	gene_id "ENSMUSG00000009378.5"; transcript_id "ENSMUSG00000009378.5_tx_5"; exon_id "chr19_34686372_34686430_-"; exonnum "2"; txlen "4110";
chr19	sragcm37_ss	exon	34690584	34690734	1.96722180444324	-	.	gene_id "ENSMUSG00000009378.5"; transcript_id "ENSMUSG00000009378.5_tx_4"; exon_id "chr19_34690584_34690734_-"; exonnum "1"; txlen "3978";
chr19	sragcm37_ss	exon	34694170	34694311	4.59441897847562	-	.	gene_id "ENSMUSG00000009378.5"; transcript_id "ENSMUSG00000009378.5_tx_3"; exon_id "chr19_34694170_34694311_-"; exonnum "1"; txlen "3969";
chr19	HAVANA	exon	34724466	34724689	0	-	.	gene_id "ENSMUSG00000009378.5"; transcript_id "ENSMUST00000009522.4"; gene_type "protein_coding"; gene_name "Slc16a12"; transcript_type "protein_coding"; transcript_name "Slc16a12-201"; exon_number 1; exon_id "ENSMUSE00000422719.4"; level 2; protein_id "ENSMUSP00000009522.4"; transcript_support_level "1"; mgi_id "MGI:2147716"; tag "basic"; tag "Ensembl_canonical"; tag "GENCODE_Primary"; tag "appris_principal_1"; tag "CCDS"; ccdsid "CCDS29767.1"; havana_gene "OTTMUSG00000028405.1"; havana_transcript "OTTMUST00000070384.1";
chr19	HAVANA	UTR	34724466	34724689	0	-	.	gene_id "ENSMUSG00000009378.5"; transcript_id "ENSMUST00000009522.4"; gene_type "protein_coding"; gene_name "Slc16a12"; transcript_type "protein_coding"; transcript_name "Slc16a12-201"; exon_number 1; exon_id "ENSMUSE00000422719.4"; level 2; protein_id "ENSMUSP00000009522.4"; transcript_support_level "1"; mgi_id "MGI:2147716"; tag "basic"; tag "Ensembl_canonical"; tag "GENCODE_Primary"; tag "appris_principal_1"; tag "CCDS"; ccdsid "CCDS29767.1"; havana_gene "OTTMUSG00000028405.1"; havana_transcript "OTTMUST00000070384.1";
chr19	ENSEMBL_gcm37	exon	34724466	34724689	0.890565230333096	-	.	gene_id "ENSMUSG00000009378.5"; transcript_id "ENSMUSG00000009378.5_tx_5"; exon_id "chr19_34724466_34724689_-"; exonnum "1"; txlen "4110";
chr19	ENSEMBL_gcm37	exon	34724466	34724689	0.273171674611558	-	.	gene_id "ENSMUSG00000009378.5"; transcript_id "ENSMUSG00000009378.5_tx_6"; exon_id "chr19_34724466_34724689_-"; exonnum "1"; txlen "4296";
chr19	sragcm37_es	exon	34735393	34735608	0.115210178191288	-	.	gene_id "ENSMUSG00000129959.1"; transcript_id "ENSMUSG00000129959.1_tx_3"; exon_id "chr19_34735393_34735608_-"; exonnum "4"; txlen "517";
chr19	sragcm37_es	exon	34735393	34735608	0.00769562253553967	-	.	gene_id "ENSMUSG00000129959.1"; transcript_id "ENSMUSG00000129959.1_tx_6"; exon_id "chr19_34735393_34735608_-"; exonnum "4"; txlen "643";
chr19	sragcm37_mid	exon	34752748	34752857	0.115210178191288	-	.	gene_id "ENSMUSG00000129959.1"; transcript_id "ENSMUSG00000129959.1_tx_3"; exon_id "chr19_34752748_34752857_-"; exonnum "3"; txlen "517";
chr19	sragcm37_mid	exon	34752748	34752857	0.00769562253553967	-	.	gene_id "ENSMUSG00000129959.1"; transcript_id "ENSMUSG00000129959.1_tx_6"; exon_id "chr19_34752748_34752857_-"; exonnum "3"; txlen "643";
chr19	sragcm37_mid	exon	34754532	34754621	0.115210178191288	-	.	gene_id "ENSMUSG00000129959.1"; transcript_id "ENSMUSG00000129959.1_tx_3"; exon_id "chr19_34754532_34754621_-"; exonnum "2"; txlen "517";
chr19	sragcm37_mid	exon	34754532	34754621	0.00769562253553967	-	.	gene_id "ENSMUSG00000129959.1"; transcript_id "ENSMUSG00000129959.1_tx_6"; exon_id "chr19_34754532_34754621_-"; exonnum "2"; txlen "643";
chr19	sragcm37_ss	exon	34754718	34754944	0.00769562253553967	-	.	gene_id "ENSMUSG00000129959.1"; transcript_id "ENSMUSG00000129959.1_tx_6"; exon_id "chr19_34754718_34754944_-"; exonnum "1"; txlen "643";
chr19	HAVANA	exon	34758327	34758728	0	-	.	gene_id "ENSMUSG00000129959.1"; transcript_id "ENSMUST00000297306.1"; gene_type "lncRNA"; gene_name "ENSMUSG00000129959"; transcript_type "lncRNA"; transcript_name "ENSMUST00000297306"; exon_number 2; exon_id "ENSMUSE00001587815.1"; level 2; tag "basic"; tag "Ensembl_canonical"; tag "GENCODE_Primary"; tag "TAGENE";
chr19	HAVANA	gene	34758327	34766490	0	-	.	gene_id "ENSMUSG00000129959.1"; gene_type "lncRNA"; gene_name "ENSMUSG00000129959"; level 2;
chr19	HAVANA	transcript	34758327	34766490	0	-	.	gene_id "ENSMUSG00000129959.1"; transcript_id "ENSMUST00000297306.1"; gene_type "lncRNA"; gene_name "ENSMUSG00000129959"; transcript_type "lncRNA"; transcript_name "ENSMUST00000297306"; level 2; tag "basic"; tag "Ensembl_canonical"; tag "GENCODE_Primary"; tag "TAGENE";
chr19	HAVANA	exon	34766390	34766490	0	-	.	gene_id "ENSMUSG00000129959.1"; transcript_id "ENSMUST00000297306.1"; gene_type "lncRNA"; gene_name "ENSMUSG00000129959"; transcript_type "lncRNA"; transcript_name "ENSMUST00000297306"; exon_number 1; exon_id "ENSMUSE00001587816.1"; level 2; tag "basic"; tag "Ensembl_canonical"; tag "GENCODE_Primary"; tag "TAGENE";
chr19	ENSEMBL_gcm37	exon	34766390	34766490	0.115210178191288	-	.	gene_id "ENSMUSG00000129959.1"; transcript_id "ENSMUSG00000129959.1_tx_3"; exon_id "chr19_34766390_34766490_-"; exonnum "1"; txlen "517";
chr19	HAVANA	UTR	34784340	34789730	0	-	.	gene_id "ENSMUSG00000033610.17"; transcript_id "ENSMUST00000036584.13"; gene_type "protein_coding"; gene_name "Pank1"; transcript_type "protein_coding"; transcript_name "Pank1-201"; exon_number 7; exon_id "ENSMUSE00001460145.2"; level 2; protein_id "ENSMUSP00000043562.6"; transcript_support_level "1"; mgi_id "MGI:1922985"; tag "basic"; tag "Ensembl_canonical"; tag "GENCODE_Primary"; tag "CCDS"; ccdsid "CCDS50424.1"; havana_gene "OTTMUSG00000074040.1"; havana_transcript "OTTMUST00000179639.1";
chr19	HAVANA	exon	34784340	34789787	0	-	.	gene_id "ENSMUSG00000033610.17"; transcript_id "ENSMUST00000036584.13"; gene_type "protein_coding"; gene_name "Pank1"; transcript_type "protein_coding"; transcript_name "Pank1-201"; exon_number 7; exon_id "ENSMUSE00001460145.2"; level 2; protein_id "ENSMUSP00000043562.6"; transcript_support_level "1"; mgi_id "MGI:1922985"; tag "basic"; tag "Ensembl_canonical"; tag "GENCODE_Primary"; tag "CCDS"; ccdsid "CCDS50424.1"; havana_gene "OTTMUSG00000074040.1"; havana_transcript "OTTMUST00000179639.1";
chr19	HAVANA	gene	34784340	34856855	0	-	.	gene_id "ENSMUSG00000033610.17"; gene_type "protein_coding"; gene_name "Pank1"; level 2; mgi_id "MGI:1922985"; tag "ncRNA_host"; havana_gene "OTTMUSG00000074040.1";
chr19	HAVANA	transcript	34784340	34856855	0	-	.	gene_id "ENSMUSG00000033610.17"; transcript_id "ENSMUST00000036584.13"; gene_type "protein_coding"; gene_name "Pank1"; transcript_type "protein_coding"; transcript_name "Pank1-201"; level 2; protein_id "ENSMUSP00000043562.6"; transcript_support_level "1"; mgi_id "MGI:1922985"; tag "basic"; tag "Ensembl_canonical"; tag "GENCODE_Primary"; tag "CCDS"; ccdsid "CCDS50424.1"; havana_gene "OTTMUSG00000074040.1"; havana_transcript "OTTMUST00000179639.1";
chr19	HAVANA	UTR	34788294	34789730	0	-	.	gene_id "ENSMUSG00000033610.17"; transcript_id "ENSMUST00000112460.3"; gene_type "protein_coding"; gene_name "Pank1"; transcript_type "protein_coding"; transcript_name "Pank1-202"; exon_number 7; exon_id "ENSMUSE00000893714.2"; level 2; protein_id "ENSMUSP00000108079.2"; transcript_support_level "1"; mgi_id "MGI:1922985"; tag "basic"; tag "appris_principal_1"; tag "CCDS"; ccdsid "CCDS37966.1"; havana_gene "OTTMUSG00000074040.1"; havana_transcript "OTTMUST00000179640.1";
chr19	HAVANA	exon	34788294	34789787	0	-	.	gene_id "ENSMUSG00000033610.17"; transcript_id "ENSMUST00000112460.3"; gene_type "protein_coding"; gene_name "Pank1"; transcript_type "protein_coding"; transcript_name "Pank1-202"; exon_number 7; exon_id "ENSMUSE00000893714.2"; level 2; protein_id "ENSMUSP00000108079.2"; transcript_support_level "1"; mgi_id "MGI:1922985"; tag "basic"; tag "appris_principal_1"; tag "CCDS"; ccdsid "CCDS37966.1"; havana_gene "OTTMUSG00000074040.1"; havana_transcript "OTTMUST00000179640.1";
chr19	HAVANA	transcript	34788294	34855317	0	-	.	gene_id "ENSMUSG00000033610.17"; transcript_id "ENSMUST00000112460.3"; gene_type "protein_coding"; gene_name "Pank1"; transcript_type "protein_coding"; transcript_name "Pank1-202"; level 2; protein_id "ENSMUSP00000108079.2"; transcript_support_level "1"; mgi_id "MGI:1922985"; tag "basic"; tag "appris_principal_1"; tag "CCDS"; ccdsid "CCDS37966.1"; havana_gene "OTTMUSG00000074040.1"; havana_transcript "OTTMUST00000179640.1";
chr19	HAVANA	UTR	34788295	34789730	0	-	.	gene_id "ENSMUSG00000033610.17"; transcript_id "ENSMUST00000238065.2"; gene_type "protein_coding"; gene_name "Pank1"; transcript_type "protein_coding"; transcript_name "Pank1-204"; exon_number 6; exon_id "ENSMUSE00000450169.3"; level 2; protein_id "ENSMUSP00000157555.2"; mgi_id "MGI:1922985"; tag "inferred_transcript_model"; tag "RNA_Seq_supported_only"; tag "basic"; havana_gene "OTTMUSG00000074040.1"; havana_transcript "OTTMUST00000179641.1";
chr19	HAVANA	exon	34788295	34789787	0	-	.	gene_id "ENSMUSG00000033610.17"; transcript_id "ENSMUST00000238065.2"; gene_type "protein_coding"; gene_name "Pank1"; transcript_type "protein_coding"; transcript_name "Pank1-204"; exon_number 6; exon_id "ENSMUSE00000450169.3"; level 2; protein_id "ENSMUSP00000157555.2"; mgi_id "MGI:1922985"; tag "inferred_transcript_model"; tag "RNA_Seq_supported_only"; tag "basic"; havana_gene "OTTMUSG00000074040.1"; havana_transcript "OTTMUST00000179641.1";
chr19	HAVANA	transcript	34788295	34855253	0	-	.	gene_id "ENSMUSG00000033610.17"; transcript_id "ENSMUST00000238065.2"; gene_type "protein_coding"; gene_name "Pank1"; transcript_type "protein_coding"; transcript_name "Pank1-204"; level 2; protein_id "ENSMUSP00000157555.2"; mgi_id "MGI:1922985"; tag "inferred_transcript_model"; tag "RNA_Seq_supported_only"; tag "basic"; havana_gene "OTTMUSG00000074040.1"; havana_transcript "OTTMUST00000179641.1";
chr19	HAVANA	stop_codon	34789728	34789730	0	-	0	gene_id "ENSMUSG00000033610.17"; transcript_id "ENSMUST00000036584.13"; gene_type "protein_coding"; gene_name "Pank1"; transcript_type "protein_coding"; transcript_name "Pank1-201"; exon_number 7; exon_id "ENSMUSE00001460145.2"; level 2; protein_id "ENSMUSP00000043562.6"; transcript_support_level "1"; mgi_id "MGI:1922985"; tag "basic"; tag "Ensembl_canonical"; tag "GENCODE_Primary"; tag "CCDS"; ccdsid "CCDS50424.1"; havana_gene "OTTMUSG00000074040.1"; havana_transcript "OTTMUST00000179639.1";
chr19	HAVANA	stop_codon	34789728	34789730	0	-	0	gene_id "ENSMUSG00000033610.17"; transcript_id "ENSMUST00000112460.3"; gene_type "protein_coding"; gene_name "Pank1"; transcript_type "protein_coding"; transcript_name "Pank1-202"; exon_number 7; exon_id "ENSMUSE00000893714.2"; level 2; protein_id "ENSMUSP00000108079.2"; transcript_support_level "1"; mgi_id "MGI:1922985"; tag "basic"; tag "appris_principal_1"; tag "CCDS"; ccdsid "CCDS37966.1"; havana_gene "OTTMUSG00000074040.1"; havana_transcript "OTTMUST00000179640.1";
chr19	HAVANA	stop_codon	34789728	34789730	0	-	0	gene_id "ENSMUSG00000033610.17"; transcript_id "ENSMUST00000238065.2"; gene_type "protein_coding"; gene_name "Pank1"; transcript_type "protein_coding"; transcript_name "Pank1-204"; exon_number 6; exon_id "ENSMUSE00000450169.3"; level 2; protein_id "ENSMUSP00000157555.2"; mgi_id "MGI:1922985"; tag "inferred_transcript_model"; tag "RNA_Seq_supported_only"; tag "basic"; havana_gene "OTTMUSG00000074040.1"; havana_transcript "OTTMUST00000179641.1";
chr19	HAVANA	CDS	34789731	34789787	0	-	0	gene_id "ENSMUSG00000033610.17"; transcript_id "ENSMUST00000036584.13"; gene_type "protein_coding"; gene_name "Pank1"; transcript_type "protein_coding"; transcript_name "Pank1-201"; exon_number 7; exon_id "ENSMUSE00001460145.2"; level 2; protein_id "ENSMUSP00000043562.6"; transcript_support_level "1"; mgi_id "MGI:1922985"; tag "basic"; tag "Ensembl_canonical"; tag "GENCODE_Primary"; tag "CCDS"; ccdsid "CCDS50424.1"; havana_gene "OTTMUSG00000074040.1"; havana_transcript "OTTMUST00000179639.1";
chr19	HAVANA	CDS	34789731	34789787	0	-	0	gene_id "ENSMUSG00000033610.17"; transcript_id "ENSMUST00000112460.3"; gene_type "protein_coding"; gene_name "Pank1"; transcript_type "protein_coding"; transcript_name "Pank1-202"; exon_number 7; exon_id "ENSMUSE00000893714.2"; level 2; protein_id "ENSMUSP00000108079.2"; transcript_support_level "1"; mgi_id "MGI:1922985"; tag "basic"; tag "appris_principal_1"; tag "CCDS"; ccdsid "CCDS37966.1"; havana_gene "OTTMUSG00000074040.1"; havana_transcript "OTTMUST00000179640.1";
chr19	HAVANA	CDS	34789731	34789787	0	-	0	gene_id "ENSMUSG00000033610.17"; transcript_id "ENSMUST00000238065.2"; gene_type "protein_coding"; gene_name "Pank1"; transcript_type "protein_coding"; transcript_name "Pank1-204"; exon_number 6; exon_id "ENSMUSE00000450169.3"; level 2; protein_id "ENSMUSP00000157555.2"; mgi_id "MGI:1922985"; tag "inferred_transcript_model"; tag "RNA_Seq_supported_only"; tag "basic"; havana_gene "OTTMUSG00000074040.1"; havana_transcript "OTTMUST00000179641.1";
chr19	HAVANA	exon	34791092	34791217	0	-	.	gene_id "ENSMUSG00000033610.17"; transcript_id "ENSMUST00000036584.13"; gene_type "protein_coding"; gene_name "Pank1"; transcript_type "protein_coding"; transcript_name "Pank1-201"; exon_number 6; exon_id "ENSMUSE00000545135.2"; level 2; protein_id "ENSMUSP00000043562.6"; transcript_support_level "1"; mgi_id "MGI:1922985"; tag "basic"; tag "Ensembl_canonical"; tag "GENCODE_Primary"; tag "CCDS"; ccdsid "CCDS50424.1"; havana_gene "OTTMUSG00000074040.1"; havana_transcript "OTTMUST00000179639.1";
chr19	HAVANA	CDS	34791092	34791217	0	-	0	gene_id "ENSMUSG00000033610.17"; transcript_id "ENSMUST00000036584.13"; gene_type "protein_coding"; gene_name "Pank1"; transcript_type "protein_coding"; transcript_name "Pank1-201"; exon_number 6; exon_id "ENSMUSE00000545135.2"; level 2; protein_id "ENSMUSP00000043562.6"; transcript_support_level "1"; mgi_id "MGI:1922985"; tag "basic"; tag "Ensembl_canonical"; tag "GENCODE_Primary"; tag "CCDS"; ccdsid "CCDS50424.1"; havana_gene "OTTMUSG00000074040.1"; havana_transcript "OTTMUST00000179639.1";
chr19	HAVANA	exon	34791092	34791217	0	-	.	gene_id "ENSMUSG00000033610.17"; transcript_id "ENSMUST00000112460.3"; gene_type "protein_coding"; gene_name "Pank1"; transcript_type "protein_coding"; transcript_name "Pank1-202"; exon_number 6; exon_id "ENSMUSE00000545135.2"; level 2; protein_id "ENSMUSP00000108079.2"; transcript_support_level "1"; mgi_id "MGI:1922985"; tag "basic"; tag "appris_principal_1"; tag "CCDS"; ccdsid "CCDS37966.1"; havana_gene "OTTMUSG00000074040.1"; havana_transcript "OTTMUST00000179640.1";
chr19	HAVANA	CDS	34791092	34791217	0	-	0	gene_id "ENSMUSG00000033610.17"; transcript_id "ENSMUST00000112460.3"; gene_type "protein_coding"; gene_name "Pank1"; transcript_type "protein_coding"; transcript_name "Pank1-202"; exon_number 6; exon_id "ENSMUSE00000545135.2"; level 2; protein_id "ENSMUSP00000108079.2"; transcript_support_level "1"; mgi_id "MGI:1922985"; tag "basic"; tag "appris_principal_1"; tag "CCDS"; ccdsid "CCDS37966.1"; havana_gene "OTTMUSG00000074040.1"; havana_transcript "OTTMUST00000179640.1";
chr19	HAVANA	exon	34791092	34791217	0	-	.	gene_id "ENSMUSG00000033610.17"; transcript_id "ENSMUST00000238065.2"; gene_type "protein_coding"; gene_name "Pank1"; transcript_type "protein_coding"; transcript_name "Pank1-204"; exon_number 5; exon_id "ENSMUSE00000545135.2"; level 2; protein_id "ENSMUSP00000157555.2"; mgi_id "MGI:1922985"; tag "inferred_transcript_model"; tag "RNA_Seq_supported_only"; tag "basic"; havana_gene "OTTMUSG00000074040.1"; havana_transcript "OTTMUST00000179641.1";
chr19	HAVANA	CDS	34791092	34791217	0	-	0	gene_id "ENSMUSG00000033610.17"; transcript_id "ENSMUST00000238065.2"; gene_type "protein_coding"; gene_name "Pank1"; transcript_type "protein_coding"; transcript_name "Pank1-204"; exon_number 5; exon_id "ENSMUSE00000545135.2"; level 2; protein_id "ENSMUSP00000157555.2"; mgi_id "MGI:1922985"; tag "inferred_transcript_model"; tag "RNA_Seq_supported_only"; tag "basic"; havana_gene "OTTMUSG00000074040.1"; havana_transcript "OTTMUST00000179641.1";
chr19	ENSEMBL	gene	34798087	34798173	0	-	.	gene_id "ENSMUSG00000065594.3"; gene_type "miRNA"; gene_name "Mir107"; level 3; mgi_id "MGI:3619063";
chr19	ENSEMBL	transcript	34798087	34798173	0	-	.	gene_id "ENSMUSG00000065594.3"; transcript_id "ENSMUST00000083660.3"; gene_type "miRNA"; gene_name "Mir107"; transcript_type "miRNA"; transcript_name "Mir107-201"; level 3; transcript_support_level "NA"; mgi_id "MGI:3619063"; tag "basic"; tag "Ensembl_canonical"; tag "GENCODE_Primary";
chr19	ENSEMBL	exon	34798087	34798173	0	-	.	gene_id "ENSMUSG00000065594.3"; transcript_id "ENSMUST00000083660.3"; gene_type "miRNA"; gene_name "Mir107"; transcript_type "miRNA"; transcript_name "Mir107-201"; exon_number 1; exon_id "ENSMUSE00000522819.2"; level 3; transcript_support_level "NA"; mgi_id "MGI:3619063"; tag "basic"; tag "Ensembl_canonical"; tag "GENCODE_Primary";
chr19	HAVANA	exon	34798500	34798623	0	-	.	gene_id "ENSMUSG00000033610.17"; transcript_id "ENSMUST00000036584.13"; gene_type "protein_coding"; gene_name "Pank1"; transcript_type "protein_coding"; transcript_name "Pank1-201"; exon_number 5; exon_id "ENSMUSE00000133847.2"; level 2; protein_id "ENSMUSP00000043562.6"; transcript_support_level "1"; mgi_id "MGI:1922985"; tag "basic"; tag "Ensembl_canonical"; tag "GENCODE_Primary"; tag "CCDS"; ccdsid "CCDS50424.1"; havana_gene "OTTMUSG00000074040.1"; havana_transcript "OTTMUST00000179639.1";
chr19	HAVANA	CDS	34798500	34798623	0	-	1	gene_id "ENSMUSG00000033610.17"; transcript_id "ENSMUST00000036584.13"; gene_type "protein_coding"; gene_name "Pank1"; transcript_type "protein_coding"; transcript_name "Pank1-201"; exon_number 5; exon_id "ENSMUSE00000133847.2"; level 2; protein_id "ENSMUSP00000043562.6"; transcript_support_level "1"; mgi_id "MGI:1922985"; tag "basic"; tag "Ensembl_canonical"; tag "GENCODE_Primary"; tag "CCDS"; ccdsid "CCDS50424.1"; havana_gene "OTTMUSG00000074040.1"; havana_transcript "OTTMUST00000179639.1";
chr19	HAVANA	exon	34798500	34798623	0	-	.	gene_id "ENSMUSG00000033610.17"; transcript_id "ENSMUST00000112460.3"; gene_type "protein_coding"; gene_name "Pank1"; transcript_type "protein_coding"; transcript_name "Pank1-202"; exon_number 5; exon_id "ENSMUSE00000133847.2"; level 2; protein_id "ENSMUSP00000108079.2"; transcript_support_level "1"; mgi_id "MGI:1922985"; tag "basic"; tag "appris_principal_1"; tag "CCDS"; ccdsid "CCDS37966.1"; havana_gene "OTTMUSG00000074040.1"; havana_transcript "OTTMUST00000179640.1";
chr19	HAVANA	CDS	34798500	34798623	0	-	1	gene_id "ENSMUSG00000033610.17"; transcript_id "ENSMUST00000112460.3"; gene_type "protein_coding"; gene_name "Pank1"; transcript_type "protein_coding"; transcript_name "Pank1-202"; exon_number 5; exon_id "ENSMUSE00000133847.2"; level 2; protein_id "ENSMUSP00000108079.2"; transcript_support_level "1"; mgi_id "MGI:1922985"; tag "basic"; tag "appris_principal_1"; tag "CCDS"; ccdsid "CCDS37966.1"; havana_gene "OTTMUSG00000074040.1"; havana_transcript "OTTMUST00000179640.1";
chr19	HAVANA	exon	34798500	34798623	0	-	.	gene_id "ENSMUSG00000033610.17"; transcript_id "ENSMUST00000238065.2"; gene_type "protein_coding"; gene_name "Pank1"; transcript_type "protein_coding"; transcript_name "Pank1-204"; exon_number 4; exon_id "ENSMUSE00000133847.2"; level 2; protein_id "ENSMUSP00000157555.2"; mgi_id "MGI:1922985"; tag "inferred_transcript_model"; tag "RNA_Seq_supported_only"; tag "basic"; havana_gene "OTTMUSG00000074040.1"; havana_transcript "OTTMUST00000179641.1";
chr19	HAVANA	CDS	34798500	34798623	0	-	1	gene_id "ENSMUSG00000033610.17"; transcript_id "ENSMUST00000238065.2"; gene_type "protein_coding"; gene_name "Pank1"; transcript_type "protein_coding"; transcript_name "Pank1-204"; exon_number 4; exon_id "ENSMUSE00000133847.2"; level 2; protein_id "ENSMUSP00000157555.2"; mgi_id "MGI:1922985"; tag "inferred_transcript_model"; tag "RNA_Seq_supported_only"; tag "basic"; havana_gene "OTTMUSG00000074040.1"; havana_transcript "OTTMUST00000179641.1";
chr19	HAVANA	exon	34799113	34799289	0	-	.	gene_id "ENSMUSG00000033610.17"; transcript_id "ENSMUST00000036584.13"; gene_type "protein_coding"; gene_name "Pank1"; transcript_type "protein_coding"; transcript_name "Pank1-201"; exon_number 4; exon_id "ENSMUSE00000545137.2"; level 2; protein_id "ENSMUSP00000043562.6"; transcript_support_level "1"; mgi_id "MGI:1922985"; tag "basic"; tag "Ensembl_canonical"; tag "GENCODE_Primary"; tag "CCDS"; ccdsid "CCDS50424.1"; havana_gene "OTTMUSG00000074040.1"; havana_transcript "OTTMUST00000179639.1";
chr19	HAVANA	CDS	34799113	34799289	0	-	1	gene_id "ENSMUSG00000033610.17"; transcript_id "ENSMUST00000036584.13"; gene_type "protein_coding"; gene_name "Pank1"; transcript_type "protein_coding"; transcript_name "Pank1-201"; exon_number 4; exon_id "ENSMUSE00000545137.2"; level 2; protein_id "ENSMUSP00000043562.6"; transcript_support_level "1"; mgi_id "MGI:1922985"; tag "basic"; tag "Ensembl_canonical"; tag "GENCODE_Primary"; tag "CCDS"; ccdsid "CCDS50424.1"; havana_gene "OTTMUSG00000074040.1"; havana_transcript "OTTMUST00000179639.1";
chr19	HAVANA	exon	34799113	34799289	0	-	.	gene_id "ENSMUSG00000033610.17"; transcript_id "ENSMUST00000112460.3"; gene_type "protein_coding"; gene_name "Pank1"; transcript_type "protein_coding"; transcript_name "Pank1-202"; exon_number 4; exon_id "ENSMUSE00000545137.2"; level 2; protein_id "ENSMUSP00000108079.2"; transcript_support_level "1"; mgi_id "MGI:1922985"; tag "basic"; tag "appris_principal_1"; tag "CCDS"; ccdsid "CCDS37966.1"; havana_gene "OTTMUSG00000074040.1"; havana_transcript "OTTMUST00000179640.1";
chr19	HAVANA	CDS	34799113	34799289	0	-	1	gene_id "ENSMUSG00000033610.17"; transcript_id "ENSMUST00000112460.3"; gene_type "protein_coding"; gene_name "Pank1"; transcript_type "protein_coding"; transcript_name "Pank1-202"; exon_number 4; exon_id "ENSMUSE00000545137.2"; level 2; protein_id "ENSMUSP00000108079.2"; transcript_support_level "1"; mgi_id "MGI:1922985"; tag "basic"; tag "appris_principal_1"; tag "CCDS"; ccdsid "CCDS37966.1"; havana_gene "OTTMUSG00000074040.1"; havana_transcript "OTTMUST00000179640.1";
chr19	HAVANA	exon	34799113	34799289	0	-	.	gene_id "ENSMUSG00000033610.17"; transcript_id "ENSMUST00000238065.2"; gene_type "protein_coding"; gene_name "Pank1"; transcript_type "protein_coding"; transcript_name "Pank1-204"; exon_number 3; exon_id "ENSMUSE00000545137.2"; level 2; protein_id "ENSMUSP00000157555.2"; mgi_id "MGI:1922985"; tag "inferred_transcript_model"; tag "RNA_Seq_supported_only"; tag "basic"; havana_gene "OTTMUSG00000074040.1"; havana_transcript "OTTMUST00000179641.1";
chr19	HAVANA	CDS	34799113	34799289	0	-	1	gene_id "ENSMUSG00000033610.17"; transcript_id "ENSMUST00000238065.2"; gene_type "protein_coding"; gene_name "Pank1"; transcript_type "protein_coding"; transcript_name "Pank1-204"; exon_number 3; exon_id "ENSMUSE00000545137.2"; level 2; protein_id "ENSMUSP00000157555.2"; mgi_id "MGI:1922985"; tag "inferred_transcript_model"; tag "RNA_Seq_supported_only"; tag "basic"; havana_gene "OTTMUSG00000074040.1"; havana_transcript "OTTMUST00000179641.1";
chr19	HAVANA	exon	34804520	34804773	0	-	.	gene_id "ENSMUSG00000033610.17"; transcript_id "ENSMUST00000036584.13"; gene_type "protein_coding"; gene_name "Pank1"; transcript_type "protein_coding"; transcript_name "Pank1-201"; exon_number 3; exon_id "ENSMUSE00000342930.2"; level 2; protein_id "ENSMUSP00000043562.6"; transcript_support_level "1"; mgi_id "MGI:1922985"; tag "basic"; tag "Ensembl_canonical"; tag "GENCODE_Primary"; tag "CCDS"; ccdsid "CCDS50424.1"; havana_gene "OTTMUSG00000074040.1"; havana_transcript "OTTMUST00000179639.1";
chr19	HAVANA	CDS	34804520	34804773	0	-	0	gene_id "ENSMUSG00000033610.17"; transcript_id "ENSMUST00000036584.13"; gene_type "protein_coding"; gene_name "Pank1"; transcript_type "protein_coding"; transcript_name "Pank1-201"; exon_number 3; exon_id "ENSMUSE00000342930.2"; level 2; protein_id "ENSMUSP00000043562.6"; transcript_support_level "1"; mgi_id "MGI:1922985"; tag "basic"; tag "Ensembl_canonical"; tag "GENCODE_Primary"; tag "CCDS"; ccdsid "CCDS50424.1"; havana_gene "OTTMUSG00000074040.1"; havana_transcript "OTTMUST00000179639.1";
chr19	HAVANA	exon	34804520	34804773	0	-	.	gene_id "ENSMUSG00000033610.17"; transcript_id "ENSMUST00000112460.3"; gene_type "protein_coding"; gene_name "Pank1"; transcript_type "protein_coding"; transcript_name "Pank1-202"; exon_number 3; exon_id "ENSMUSE00000342930.2"; level 2; protein_id "ENSMUSP00000108079.2"; transcript_support_level "1"; mgi_id "MGI:1922985"; tag "basic"; tag "appris_principal_1"; tag "CCDS"; ccdsid "CCDS37966.1"; havana_gene "OTTMUSG00000074040.1"; havana_transcript "OTTMUST00000179640.1";
chr19	HAVANA	CDS	34804520	34804773	0	-	0	gene_id "ENSMUSG00000033610.17"; transcript_id "ENSMUST00000112460.3"; gene_type "protein_coding"; gene_name "Pank1"; transcript_type "protein_coding"; transcript_name "Pank1-202"; exon_number 3; exon_id "ENSMUSE00000342930.2"; level 2; protein_id "ENSMUSP00000108079.2"; transcript_support_level "1"; mgi_id "MGI:1922985"; tag "basic"; tag "appris_principal_1"; tag "CCDS"; ccdsid "CCDS37966.1"; havana_gene "OTTMUSG00000074040.1"; havana_transcript "OTTMUST00000179640.1";
chr19	HAVANA	exon	34804520	34804773	0	-	.	gene_id "ENSMUSG00000033610.17"; transcript_id "ENSMUST00000238065.2"; gene_type "protein_coding"; gene_name "Pank1"; transcript_type "protein_coding"; transcript_name "Pank1-204"; exon_number 2; exon_id "ENSMUSE00000342930.2"; level 2; protein_id "ENSMUSP00000157555.2"; mgi_id "MGI:1922985"; tag "inferred_transcript_model"; tag "RNA_Seq_supported_only"; tag "basic"; havana_gene "OTTMUSG00000074040.1"; havana_transcript "OTTMUST00000179641.1";
chr19	HAVANA	CDS	34804520	34804773	0	-	0	gene_id "ENSMUSG00000033610.17"; transcript_id "ENSMUST00000238065.2"; gene_type "protein_coding"; gene_name "Pank1"; transcript_type "protein_coding"; transcript_name "Pank1-204"; exon_number 2; exon_id "ENSMUSE00000342930.2"; level 2; protein_id "ENSMUSP00000157555.2"; mgi_id "MGI:1922985"; tag "inferred_transcript_model"; tag "RNA_Seq_supported_only"; tag "basic"; havana_gene "OTTMUSG00000074040.1"; havana_transcript "OTTMUST00000179641.1";
chr19	HAVANA	exon	34817536	34818509	0	-	.	gene_id "ENSMUSG00000033610.17"; transcript_id "ENSMUST00000237577.2"; gene_type "protein_coding"; gene_name "Pank1"; transcript_type "retained_intron"; transcript_name "Pank1-203"; exon_number 2; exon_id "ENSMUSE00001455959.2"; level 2; mgi_id "MGI:1922985"; tag "inferred_transcript_model"; tag "RNA_Seq_supported_only"; havana_gene "OTTMUSG00000074040.1"; havana_transcript "OTTMUST00000179642.1";
chr19	HAVANA	transcript	34817536	34855249	0	-	.	gene_id "ENSMUSG00000033610.17"; transcript_id "ENSMUST00000237577.2"; gene_type "protein_coding"; gene_name "Pank1"; transcript_type "retained_intron"; transcript_name "Pank1-203"; level 2; mgi_id "MGI:1922985"; tag "inferred_transcript_model"; tag "RNA_Seq_supported_only"; havana_gene "OTTMUSG00000074040.1"; havana_transcript "OTTMUST00000179642.1";
chr19	HAVANA	exon	34818157	34818509	0	-	.	gene_id "ENSMUSG00000033610.17"; transcript_id "ENSMUST00000036584.13"; gene_type "protein_coding"; gene_name "Pank1"; transcript_type "protein_coding"; transcript_name "Pank1-201"; exon_number 2; exon_id "ENSMUSE00000477857.2"; level 2; protein_id "ENSMUSP00000043562.6"; transcript_support_level "1"; mgi_id "MGI:1922985"; tag "basic"; tag "Ensembl_canonical"; tag "GENCODE_Primary"; tag "CCDS"; ccdsid "CCDS50424.1"; havana_gene "OTTMUSG00000074040.1"; havana_transcript "OTTMUST00000179639.1";
chr19	HAVANA	CDS	34818157	34818509	0	-	2	gene_id "ENSMUSG00000033610.17"; transcript_id "ENSMUST00000036584.13"; gene_type "protein_coding"; gene_name "Pank1"; transcript_type "protein_coding"; transcript_name "Pank1-201"; exon_number 2; exon_id "ENSMUSE00000477857.2"; level 2; protein_id "ENSMUSP00000043562.6"; transcript_support_level "1"; mgi_id "MGI:1922985"; tag "basic"; tag "Ensembl_canonical"; tag "GENCODE_Primary"; tag "CCDS"; ccdsid "CCDS50424.1"; havana_gene "OTTMUSG00000074040.1"; havana_transcript "OTTMUST00000179639.1";
chr19	HAVANA	exon	34818157	34818509	0	-	.	gene_id "ENSMUSG00000033610.17"; transcript_id "ENSMUST00000112460.3"; gene_type "protein_coding"; gene_name "Pank1"; transcript_type "protein_coding"; transcript_name "Pank1-202"; exon_number 2; exon_id "ENSMUSE00000477857.2"; level 2; protein_id "ENSMUSP00000108079.2"; transcript_support_level "1"; mgi_id "MGI:1922985"; tag "basic"; tag "appris_principal_1"; tag "CCDS"; ccdsid "CCDS37966.1"; havana_gene "OTTMUSG00000074040.1"; havana_transcript "OTTMUST00000179640.1";
chr19	HAVANA	CDS	34818157	34818509	0	-	2	gene_id "ENSMUSG00000033610.17"; transcript_id "ENSMUST00000112460.3"; gene_type "protein_coding"; gene_name "Pank1"; transcript_type "protein_coding"; transcript_name "Pank1-202"; exon_number 2; exon_id "ENSMUSE00000477857.2"; level 2; protein_id "ENSMUSP00000108079.2"; transcript_support_level "1"; mgi_id "MGI:1922985"; tag "basic"; tag "appris_principal_1"; tag "CCDS"; ccdsid "CCDS37966.1"; havana_gene "OTTMUSG00000074040.1"; havana_transcript "OTTMUST00000179640.1";
chr19	HAVANA	CDS	34855086	34855100	0	-	0	gene_id "ENSMUSG00000033610.17"; transcript_id "ENSMUST00000238065.2"; gene_type "protein_coding"; gene_name "Pank1"; transcript_type "protein_coding"; transcript_name "Pank1-204"; exon_number 1; exon_id "ENSMUSE00001456110.2"; level 2; protein_id "ENSMUSP00000157555.2"; mgi_id "MGI:1922985"; tag "inferred_transcript_model"; tag "RNA_Seq_supported_only"; tag "basic"; havana_gene "OTTMUSG00000074040.1"; havana_transcript "OTTMUST00000179641.1";
chr19	HAVANA	CDS	34855086	34855113	0	-	0	gene_id "ENSMUSG00000033610.17"; transcript_id "ENSMUST00000112460.3"; gene_type "protein_coding"; gene_name "Pank1"; transcript_type "protein_coding"; transcript_name "Pank1-202"; exon_number 1; exon_id "ENSMUSE00000659217.3"; level 2; protein_id "ENSMUSP00000108079.2"; transcript_support_level "1"; mgi_id "MGI:1922985"; tag "basic"; tag "appris_principal_1"; tag "CCDS"; ccdsid "CCDS37966.1"; havana_gene "OTTMUSG00000074040.1"; havana_transcript "OTTMUST00000179640.1";
chr19	HAVANA	exon	34855086	34855249	0	-	.	gene_id "ENSMUSG00000033610.17"; transcript_id "ENSMUST00000237577.2"; gene_type "protein_coding"; gene_name "Pank1"; transcript_type "retained_intron"; transcript_name "Pank1-203"; exon_number 1; exon_id "ENSMUSE00001457495.2"; level 2; mgi_id "MGI:1922985"; tag "inferred_transcript_model"; tag "RNA_Seq_supported_only"; havana_gene "OTTMUSG00000074040.1"; havana_transcript "OTTMUST00000179642.1";
chr19	HAVANA	exon	34855086	34855253	0	-	.	gene_id "ENSMUSG00000033610.17"; transcript_id "ENSMUST00000238065.2"; gene_type "protein_coding"; gene_name "Pank1"; transcript_type "protein_coding"; transcript_name "Pank1-204"; exon_number 1; exon_id "ENSMUSE00001456110.2"; level 2; protein_id "ENSMUSP00000157555.2"; mgi_id "MGI:1922985"; tag "inferred_transcript_model"; tag "RNA_Seq_supported_only"; tag "basic"; havana_gene "OTTMUSG00000074040.1"; havana_transcript "OTTMUST00000179641.1";
chr19	HAVANA	exon	34855086	34855317	0	-	.	gene_id "ENSMUSG00000033610.17"; transcript_id "ENSMUST00000112460.3"; gene_type "protein_coding"; gene_name "Pank1"; transcript_type "protein_coding"; transcript_name "Pank1-202"; exon_number 1; exon_id "ENSMUSE00000659217.3"; level 2; protein_id "ENSMUSP00000108079.2"; transcript_support_level "1"; mgi_id "MGI:1922985"; tag "basic"; tag "appris_principal_1"; tag "CCDS"; ccdsid "CCDS37966.1"; havana_gene "OTTMUSG00000074040.1"; havana_transcript "OTTMUST00000179640.1";
chr19	HAVANA	start_codon	34855098	34855100	0	-	0	gene_id "ENSMUSG00000033610.17"; transcript_id "ENSMUST00000238065.2"; gene_type "protein_coding"; gene_name "Pank1"; transcript_type "protein_coding"; transcript_name "Pank1-204"; exon_number 1; exon_id "ENSMUSE00001456110.2"; level 2; protein_id "ENSMUSP00000157555.2"; mgi_id "MGI:1922985"; tag "inferred_transcript_model"; tag "RNA_Seq_supported_only"; tag "basic"; havana_gene "OTTMUSG00000074040.1"; havana_transcript "OTTMUST00000179641.1";
chr19	HAVANA	UTR	34855101	34855253	0	-	.	gene_id "ENSMUSG00000033610.17"; transcript_id "ENSMUST00000238065.2"; gene_type "protein_coding"; gene_name "Pank1"; transcript_type "protein_coding"; transcript_name "Pank1-204"; exon_number 1; exon_id "ENSMUSE00001456110.2"; level 2; protein_id "ENSMUSP00000157555.2"; mgi_id "MGI:1922985"; tag "inferred_transcript_model"; tag "RNA_Seq_supported_only"; tag "basic"; havana_gene "OTTMUSG00000074040.1"; havana_transcript "OTTMUST00000179641.1";
chr19	HAVANA	start_codon	34855111	34855113	0	-	0	gene_id "ENSMUSG00000033610.17"; transcript_id "ENSMUST00000112460.3"; gene_type "protein_coding"; gene_name "Pank1"; transcript_type "protein_coding"; transcript_name "Pank1-202"; exon_number 1; exon_id "ENSMUSE00000659217.3"; level 2; protein_id "ENSMUSP00000108079.2"; transcript_support_level "1"; mgi_id "MGI:1922985"; tag "basic"; tag "appris_principal_1"; tag "CCDS"; ccdsid "CCDS37966.1"; havana_gene "OTTMUSG00000074040.1"; havana_transcript "OTTMUST00000179640.1";
chr19	HAVANA	UTR	34855114	34855317	0	-	.	gene_id "ENSMUSG00000033610.17"; transcript_id "ENSMUST00000112460.3"; gene_type "protein_coding"; gene_name "Pank1"; transcript_type "protein_coding"; transcript_name "Pank1-202"; exon_number 1; exon_id "ENSMUSE00000659217.3"; level 2; protein_id "ENSMUSP00000108079.2"; transcript_support_level "1"; mgi_id "MGI:1922985"; tag "basic"; tag "appris_principal_1"; tag "CCDS"; ccdsid "CCDS37966.1"; havana_gene "OTTMUSG00000074040.1"; havana_transcript "OTTMUST00000179640.1";
chr19	HAVANA	CDS	34855924	34856476	0	-	0	gene_id "ENSMUSG00000033610.17"; transcript_id "ENSMUST00000036584.13"; gene_type "protein_coding"; gene_name "Pank1"; transcript_type "protein_coding"; transcript_name "Pank1-201"; exon_number 1; exon_id "ENSMUSE00000264012.5"; level 2; protein_id "ENSMUSP00000043562.6"; transcript_support_level "1"; mgi_id "MGI:1922985"; tag "basic"; tag "Ensembl_canonical"; tag "GENCODE_Primary"; tag "CCDS"; ccdsid "CCDS50424.1"; havana_gene "OTTMUSG00000074040.1"; havana_transcript "OTTMUST00000179639.1";
chr19	HAVANA	exon	34855924	34856855	0	-	.	gene_id "ENSMUSG00000033610.17"; transcript_id "ENSMUST00000036584.13"; gene_type "protein_coding"; gene_name "Pank1"; transcript_type "protein_coding"; transcript_name "Pank1-201"; exon_number 1; exon_id "ENSMUSE00000264012.5"; level 2; protein_id "ENSMUSP00000043562.6"; transcript_support_level "1"; mgi_id "MGI:1922985"; tag "basic"; tag "Ensembl_canonical"; tag "GENCODE_Primary"; tag "CCDS"; ccdsid "CCDS50424.1"; havana_gene "OTTMUSG00000074040.1"; havana_transcript "OTTMUST00000179639.1";
chr19	HAVANA	start_codon	34856474	34856476	0	-	0	gene_id "ENSMUSG00000033610.17"; transcript_id "ENSMUST00000036584.13"; gene_type "protein_coding"; gene_name "Pank1"; transcript_type "protein_coding"; transcript_name "Pank1-201"; exon_number 1; exon_id "ENSMUSE00000264012.5"; level 2; protein_id "ENSMUSP00000043562.6"; transcript_support_level "1"; mgi_id "MGI:1922985"; tag "basic"; tag "Ensembl_canonical"; tag "GENCODE_Primary"; tag "CCDS"; ccdsid "CCDS50424.1"; havana_gene "OTTMUSG00000074040.1"; havana_transcript "OTTMUST00000179639.1";
chr19	HAVANA	UTR	34856477	34856855	0	-	.	gene_id "ENSMUSG00000033610.17"; transcript_id "ENSMUST00000036584.13"; gene_type "protein_coding"; gene_name "Pank1"; transcript_type "protein_coding"; transcript_name "Pank1-201"; exon_number 1; exon_id "ENSMUSE00000264012.5"; level 2; protein_id "ENSMUSP00000043562.6"; transcript_support_level "1"; mgi_id "MGI:1922985"; tag "basic"; tag "Ensembl_canonical"; tag "GENCODE_Primary"; tag "CCDS"; ccdsid "CCDS50424.1"; havana_gene "OTTMUSG00000074040.1"; havana_transcript "OTTMUST00000179639.1";
chr19	HAVANA	gene	34899038	34899564	0	-	.	gene_id "ENSMUSG00000136321.1"; gene_type "lncRNA"; gene_name "ENSMUSG00000136321"; level 2;
chr19	HAVANA	transcript	34899038	34899564	0	-	.	gene_id "ENSMUSG00000136321.1"; transcript_id "ENSMUST00000335245.1"; gene_type "lncRNA"; gene_name "ENSMUSG00000136321"; transcript_type "lncRNA"; transcript_name "ENSMUST00000335245"; level 2; tag "basic"; tag "Ensembl_canonical"; tag "GENCODE_Primary"; tag "TAGENE";
chr19	HAVANA	exon	34899038	34899564	0	-	.	gene_id "ENSMUSG00000136321.1"; transcript_id "ENSMUST00000335245.1"; gene_type "lncRNA"; gene_name "ENSMUSG00000136321"; transcript_type "lncRNA"; transcript_name "ENSMUST00000335245"; exon_number 1; exon_id "ENSMUSE00001660958.1"; level 2; tag "basic"; tag "Ensembl_canonical"; tag "GENCODE_Primary"; tag "TAGENE";
chr19	sragcm37_mid	exon	34960639	34960725	0.0142516455988425	-	.	gene_id "sragcm37_gene_55460"; transcript_id "sragcm37_gene_55460_tx_1"; exon_id "chr19_34960639_34960725_-"; exonnum "4"; txlen "669";
chr19	sragcm37_mid	exon	34960843	34961061	0.0142516455988425	-	.	gene_id "sragcm37_gene_55460"; transcript_id "sragcm37_gene_55460_tx_1"; exon_id "chr19_34960843_34961061_-"; exonnum "3"; txlen "669";
chr19	sragcm37_mid	exon	34962858	34962962	0.0142516455988425	-	.	gene_id "sragcm37_gene_55460"; transcript_id "sragcm37_gene_55460_tx_1"; exon_id "chr19_34962858_34962962_-"; exonnum "2"; txlen "669";
chr19	sragcm37_ss	exon	34964802	34965059	0.0142516455988425	-	.	gene_id "sragcm37_gene_55460"; transcript_id "sragcm37_gene_55460_tx_1"; exon_id "chr19_34964802_34965059_-"; exonnum "1"; txlen "669";
chr19	HAVANA	gene	35029362	35030077	0	-	.	gene_id "ENSMUSG00000101966.3"; gene_type "processed_pseudogene"; gene_name "Gm5248"; level 2; mgi_id "MGI:3643322"; havana_gene "OTTMUSG00000074109.1";
chr19	HAVANA	transcript	35029362	35030077	0	-	.	gene_id "ENSMUSG00000101966.3"; transcript_id "ENSMUST00000186108.3"; gene_type "processed_pseudogene"; gene_name "Gm5248"; transcript_type "processed_pseudogene"; transcript_name "Gm5248-201"; level 2; transcript_support_level "NA"; mgi_id "MGI:3643322"; ont "PGO:0000004"; tag "basic"; tag "Ensembl_canonical"; tag "GENCODE_Primary"; havana_gene "OTTMUSG00000074109.1"; havana_transcript "OTTMUST00000179831.1";
chr19	HAVANA	exon	35029362	35030077	0	-	.	gene_id "ENSMUSG00000101966.3"; transcript_id "ENSMUST00000186108.3"; gene_type "processed_pseudogene"; gene_name "Gm5248"; transcript_type "processed_pseudogene"; transcript_name "Gm5248-201"; exon_number 1; exon_id "ENSMUSE00001329874.3"; level 2; transcript_support_level "NA"; mgi_id "MGI:3643322"; ont "PGO:0000004"; tag "basic"; tag "Ensembl_canonical"; tag "GENCODE_Primary"; havana_gene "OTTMUSG00000074109.1"; havana_transcript "OTTMUST00000179831.1";
chr19	HAVANA	exon	35091416	35092117	0	-	.	gene_id "ENSMUSG00000134034.1"; transcript_id "ENSMUST00000322171.1"; gene_type "lncRNA"; gene_name "ENSMUSG00000134034"; transcript_type "lncRNA"; transcript_name "ENSMUST00000322171"; exon_number 2; exon_id "ENSMUSE00001635419.1"; level 2; tag "basic"; tag "Ensembl_canonical"; tag "GENCODE_Primary"; tag "TAGENE";
chr19	ENSEMBL_gcm37	exon	35091416	35092117	0.0128357640228179	-	.	gene_id "ENSMUSG00000134034.1"; transcript_id "ENSMUSG00000134034.1_tx_1"; exon_id "chr19_35091416_35092117_-"; exonnum "3"; txlen "948";
chr19	ENSEMBL_gcm37	exon	35091416	35092117	0.00505013666471524	-	.	gene_id "ENSMUSG00000134034.1"; transcript_id "ENSMUSG00000134034.1_tx_3"; exon_id "chr19_35091416_35092117_-"; exonnum "3"; txlen "955";
chr19	ENSEMBL_gcm37	exon	35091416	35092117	0.00378760249853643	-	.	gene_id "ENSMUSG00000134034.1"; transcript_id "ENSMUSG00000134034.1_tx_4"; exon_id "chr19_35091416_35092117_-"; exonnum "4"; txlen "1010";
chr19	HAVANA	gene	35091416	35104035	0	-	.	gene_id "ENSMUSG00000134034.1"; gene_type "lncRNA"; gene_name "ENSMUSG00000134034"; level 2;
chr19	HAVANA	transcript	35091416	35104035	0	-	.	gene_id "ENSMUSG00000134034.1"; transcript_id "ENSMUST00000322171.1"; gene_type "lncRNA"; gene_name "ENSMUSG00000134034"; transcript_type "lncRNA"; transcript_name "ENSMUST00000322171"; level 2; tag "basic"; tag "Ensembl_canonical"; tag "GENCODE_Primary"; tag "TAGENE";
chr19	sragcm37_mid	exon	35093705	35093766	0.00505013666471524	-	.	gene_id "ENSMUSG00000134034.1"; transcript_id "ENSMUSG00000134034.1_tx_3"; exon_id "chr19_35093705_35093766_-"; exonnum "2"; txlen "955";
chr19	sragcm37_mid	exon	35093705	35093766	0.00378760249853643	-	.	gene_id "ENSMUSG00000134034.1"; transcript_id "ENSMUSG00000134034.1_tx_4"; exon_id "chr19_35093705_35093766_-"; exonnum "3"; txlen "1010";
chr19	sragcm37_mid	exon	35103517	35103571	0.0128357640228179	-	.	gene_id "ENSMUSG00000134034.1"; transcript_id "ENSMUSG00000134034.1_tx_1"; exon_id "chr19_35103517_35103571_-"; exonnum "2"; txlen "948";
chr19	sragcm37_mid	exon	35103517	35103571	0.00378760249853643	-	.	gene_id "ENSMUSG00000134034.1"; transcript_id "ENSMUSG00000134034.1_tx_4"; exon_id "chr19_35103517_35103571_-"; exonnum "2"; txlen "1010";
chr19	HAVANA	exon	35103845	35104035	0	-	.	gene_id "ENSMUSG00000134034.1"; transcript_id "ENSMUST00000322171.1"; gene_type "lncRNA"; gene_name "ENSMUSG00000134034"; transcript_type "lncRNA"; transcript_name "ENSMUST00000322171"; exon_number 1; exon_id "ENSMUSE00001635417.1"; level 2; tag "basic"; tag "Ensembl_canonical"; tag "GENCODE_Primary"; tag "TAGENE";
chr19	ENSEMBL_gcm37	exon	35103845	35104035	0.0128357640228179	-	.	gene_id "ENSMUSG00000134034.1"; transcript_id "ENSMUSG00000134034.1_tx_1"; exon_id "chr19_35103845_35104035_-"; exonnum "1"; txlen "948";
chr19	ENSEMBL_gcm37	exon	35103845	35104035	0.00505013666471524	-	.	gene_id "ENSMUSG00000134034.1"; transcript_id "ENSMUSG00000134034.1_tx_3"; exon_id "chr19_35103845_35104035_-"; exonnum "1"; txlen "955";
chr19	ENSEMBL_gcm37	exon	35103845	35104035	0.00378760249853643	-	.	gene_id "ENSMUSG00000134034.1"; transcript_id "ENSMUSG00000134034.1_tx_4"; exon_id "chr19_35103845_35104035_-"; exonnum "1"; txlen "1010";
chr19	ENSEMBL	gene	35253853	35253922	0	-	.	gene_id "ENSMUSG00002075816.1"; gene_type "miRNA"; gene_name "Gm54676"; level 3; mgi_id "MGI:6845830";
chr19	ENSEMBL	transcript	35253853	35253922	0	-	.	gene_id "ENSMUSG00002075816.1"; transcript_id "ENSMUST00020183696.1"; gene_type "miRNA"; gene_name "Gm54676"; transcript_type "miRNA"; transcript_name "Gm54676-201"; level 3; mgi_id "MGI:6845830"; tag "basic"; tag "Ensembl_canonical"; tag "GENCODE_Primary";
chr19	ENSEMBL	exon	35253853	35253922	0	-	.	gene_id "ENSMUSG00002075816.1"; transcript_id "ENSMUST00020183696.1"; gene_type "miRNA"; gene_name "Gm54676"; transcript_type "miRNA"; transcript_name "Gm54676-201"; exon_number 1; exon_id "ENSMUSE00011468573.1"; level 3; mgi_id "MGI:6845830"; tag "basic"; tag "Ensembl_canonical"; tag "GENCODE_Primary";
chr19	sragcm37_es	exon	35471829	35472408	0.0166929821625957	-	.	gene_id "sragcm37_gene_48157"; transcript_id "sragcm37_gene_48157_tx_1"; exon_id "chr19_35471829_35472408_-"; exonnum "2"; txlen "701";
chr19	sragcm37_mid	exon	35483876	35483996	0.0166929821625957	-	.	gene_id "sragcm37_gene_48157"; transcript_id "sragcm37_gene_48157_tx_1"; exon_id "chr19_35483876_35483996_-"; exonnum "1"; txlen "701";
chr19	HAVANA	exon	35555196	35555628	0	-	.	gene_id "ENSMUSG00000118212.3"; transcript_id "ENSMUST00000264975.1"; gene_type "lncRNA"; gene_name "Gm41836"; transcript_type "lncRNA"; transcript_name "Gm41836-203"; exon_number 2; exon_id "ENSMUSE00001525946.1"; level 2; mgi_id "MGI:5624721"; tag "TAGENE"; havana_gene "OTTMUSG00000074083.1";
chr19	HAVANA	transcript	35555196	35563169	0	-	.	gene_id "ENSMUSG00000118212.3"; transcript_id "ENSMUST00000264975.1"; gene_type "lncRNA"; gene_name "Gm41836"; transcript_type "lncRNA"; transcript_name "Gm41836-203"; level 2; mgi_id "MGI:5624721"; tag "TAGENE"; havana_gene "OTTMUSG00000074083.1";
chr19	HAVANA	gene	35555196	35743527	0	-	.	gene_id "ENSMUSG00000118212.3"; gene_type "lncRNA"; gene_name "Gm41836"; level 2; mgi_id "MGI:5624721"; tag "ncRNA_host"; havana_gene "OTTMUSG00000074083.1";
chr19	HAVANA	exon	35555198	35555628	0	-	.	gene_id "ENSMUSG00000118212.3"; transcript_id "ENSMUST00000264974.1"; gene_type "lncRNA"; gene_name "Gm41836"; transcript_type "lncRNA"; transcript_name "Gm41836-202"; exon_number 3; exon_id "ENSMUSE00001525941.1"; level 2; mgi_id "MGI:5624721"; tag "basic"; tag "Ensembl_canonical"; tag "GENCODE_Primary"; tag "TAGENE"; havana_gene "OTTMUSG00000074083.1";
chr19	ENSEMBL_gcm37	exon	35555198	35555628	0.115807326631698	-	.	gene_id "ENSMUSG00000118212.3"; transcript_id "ENSMUSG00000118212.3_tx_1"; exon_id "chr19_35555198_35555628_-"; exonnum "4"; txlen "995";
chr19	ENSEMBL_gcm37	exon	35555198	35555628	0.00673351555295365	-	.	gene_id "ENSMUSG00000118212.3"; transcript_id "ENSMUSG00000118212.3_tx_16"; exon_id "chr19_35555198_35555628_-"; exonnum "2"; txlen "515";
chr19	ENSEMBL_gcm37	exon	35555198	35555628	0.00322420652480259	-	.	gene_id "ENSMUSG00000118212.3"; transcript_id "ENSMUSG00000118212.3_tx_23"; exon_id "chr19_35555198_35555628_-"; exonnum "8"; txlen "1284";
chr19	ENSEMBL_gcm37	exon	35555198	35555628	0.00322420652480259	-	.	gene_id "ENSMUSG00000118212.3"; transcript_id "ENSMUSG00000118212.3_tx_28"; exon_id "chr19_35555198_35555628_-"; exonnum "9"; txlen "1424";
chr19	ENSEMBL_gcm37	exon	35555198	35555628	0.00322420652480259	-	.	gene_id "ENSMUSG00000118212.3"; transcript_id "ENSMUSG00000118212.3_tx_30"; exon_id "chr19_35555198_35555628_-"; exonnum "10"; txlen "1485";
chr19	ENSEMBL_gcm37	exon	35555198	35555628	0.00322420652480259	-	.	gene_id "ENSMUSG00000118212.3"; transcript_id "ENSMUSG00000118212.3_tx_31"; exon_id "chr19_35555198_35555628_-"; exonnum "10"; txlen "1488";
chr19	HAVANA	transcript	35555198	35716846	0	-	.	gene_id "ENSMUSG00000118212.3"; transcript_id "ENSMUST00000264974.1"; gene_type "lncRNA"; gene_name "Gm41836"; transcript_type "lncRNA"; transcript_name "Gm41836-202"; level 2; mgi_id "MGI:5624721"; tag "basic"; tag "Ensembl_canonical"; tag "GENCODE_Primary"; tag "TAGENE"; havana_gene "OTTMUSG00000074083.1";
chr19	sragcm37_ss	exon	35556247	35556330	0.00673351555295365	-	.	gene_id "ENSMUSG00000118212.3"; transcript_id "ENSMUSG00000118212.3_tx_16"; exon_id "chr19_35556247_35556330_-"; exonnum "1"; txlen "515";
chr19	HAVANA	exon	35562773	35563169	0	-	.	gene_id "ENSMUSG00000118212.3"; transcript_id "ENSMUST00000264975.1"; gene_type "lncRNA"; gene_name "Gm41836"; transcript_type "lncRNA"; transcript_name "Gm41836-203"; exon_number 1; exon_id "ENSMUSE00001525945.1"; level 2; mgi_id "MGI:5624721"; tag "TAGENE"; havana_gene "OTTMUSG00000074083.1";
chr19	ENSEMBL	gene	35583074	35583204	0	-	.	gene_id "ENSMUSG00002076303.1"; gene_type "rRNA"; gene_name "Gm54677"; level 3; mgi_id "MGI:6845832";
chr19	ENSEMBL	transcript	35583074	35583204	0	-	.	gene_id "ENSMUSG00002076303.1"; transcript_id "ENSMUST00020183284.1"; gene_type "rRNA"; gene_name "Gm54677"; transcript_type "rRNA"; transcript_name "Gm54677-201"; level 3; mgi_id "MGI:6845832"; tag "basic"; tag "Ensembl_canonical"; tag "GENCODE_Primary";
chr19	ENSEMBL	exon	35583074	35583204	0	-	.	gene_id "ENSMUSG00002076303.1"; transcript_id "ENSMUST00020183284.1"; gene_type "rRNA"; gene_name "Gm54677"; transcript_type "rRNA"; transcript_name "Gm54677-201"; exon_number 1; exon_id "ENSMUSE00011469728.1"; level 3; mgi_id "MGI:6845832"; tag "basic"; tag "Ensembl_canonical"; tag "GENCODE_Primary";
chr19	sragcm37_es	exon	35656776	35657586	0.0131568223868381	-	.	gene_id "ENSMUSG00000118212.3"; transcript_id "ENSMUSG00000118212.3_tx_13"; exon_id "chr19_35656776_35657586_-"; exonnum "6"; txlen "1507";
chr19	sragcm37_es	exon	35656776	35657586	0.00749459826543916	-	.	gene_id "ENSMUSG00000118212.3"; transcript_id "ENSMUSG00000118212.3_tx_15"; exon_id "chr19_35656776_35657586_-"; exonnum "6"; txlen "1727";
chr19	sragcm37_es	exon	35656776	35657586	0.00418670933153364	-	.	gene_id "ENSMUSG00000118212.3"; transcript_id "ENSMUSG00000118212.3_tx_18"; exon_id "chr19_35656776_35657586_-"; exonnum "8"; txlen "1841";
chr19	sragcm37_es	exon	35656776	35657586	0.00399640436191847	-	.	gene_id "ENSMUSG00000118212.3"; transcript_id "ENSMUSG00000118212.3_tx_19"; exon_id "chr19_35656776_35657586_-"; exonnum "8"; txlen "1867";
chr19	sragcm37_es	exon	35656776	35657586	0.00361579442268814	-	.	gene_id "ENSMUSG00000118212.3"; transcript_id "ENSMUSG00000118212.3_tx_20"; exon_id "chr19_35656776_35657586_-"; exonnum "7"; txlen "1694";
chr19	sragcm37_es	exon	35656776	35657586	0.00361579442268814	-	.	gene_id "ENSMUSG00000118212.3"; transcript_id "ENSMUSG00000118212.3_tx_21"; exon_id "chr19_35656776_35657586_-"; exonnum "7"; txlen "1720";
chr19	sragcm37_es	exon	35656776	35657586	0.022359485203334	-	.	gene_id "ENSMUSG00000118212.3"; transcript_id "ENSMUSG00000118212.3_tx_9"; exon_id "chr19_35656776_35657586_-"; exonnum "7"; txlen "1874";
chr19	HAVANA	exon	35677749	35677986	0	-	.	gene_id "ENSMUSG00000118212.3"; transcript_id "ENSMUST00000235233.2"; gene_type "lncRNA"; gene_name "Gm41836"; transcript_type "lncRNA"; transcript_name "Gm41836-201"; exon_number 7; exon_id "ENSMUSE00001456871.2"; level 2; mgi_id "MGI:5624721"; tag "inferred_transcript_model"; tag "RNA_Seq_supported_only"; tag "basic"; havana_gene "OTTMUSG00000074083.1"; havana_transcript "OTTMUST00000179758.1";
chr19	HAVANA	transcript	35677749	35743527	0	-	.	gene_id "ENSMUSG00000118212.3"; transcript_id "ENSMUST00000235233.2"; gene_type "lncRNA"; gene_name "Gm41836"; transcript_type "lncRNA"; transcript_name "Gm41836-201"; level 2; mgi_id "MGI:5624721"; tag "inferred_transcript_model"; tag "RNA_Seq_supported_only"; tag "basic"; havana_gene "OTTMUSG00000074083.1"; havana_transcript "OTTMUST00000179758.1";
chr19	HAVANA	exon	35684459	35684569	0	-	.	gene_id "ENSMUSG00000118212.3"; transcript_id "ENSMUST00000235233.2"; gene_type "lncRNA"; gene_name "Gm41836"; transcript_type "lncRNA"; transcript_name "Gm41836-201"; exon_number 6; exon_id "ENSMUSE00001457190.2"; level 2; mgi_id "MGI:5624721"; tag "inferred_transcript_model"; tag "RNA_Seq_supported_only"; tag "basic"; havana_gene "OTTMUSG00000074083.1"; havana_transcript "OTTMUST00000179758.1";
chr19	ENSEMBL_gcm37	exon	35684459	35684569	0.0131568223868381	-	.	gene_id "ENSMUSG00000118212.3"; transcript_id "ENSMUSG00000118212.3_tx_13"; exon_id "chr19_35684459_35684569_-"; exonnum "5"; txlen "1507";
chr19	ENSEMBL_gcm37	exon	35684459	35684569	0.00749459826543916	-	.	gene_id "ENSMUSG00000118212.3"; transcript_id "ENSMUSG00000118212.3_tx_15"; exon_id "chr19_35684459_35684569_-"; exonnum "5"; txlen "1727";
chr19	ENSEMBL_gcm37	exon	35684459	35684569	0.00418670933153364	-	.	gene_id "ENSMUSG00000118212.3"; transcript_id "ENSMUSG00000118212.3_tx_18"; exon_id "chr19_35684459_35684569_-"; exonnum "7"; txlen "1841";
chr19	ENSEMBL_gcm37	exon	35684459	35684569	0.00399640436191847	-	.	gene_id "ENSMUSG00000118212.3"; transcript_id "ENSMUSG00000118212.3_tx_19"; exon_id "chr19_35684459_35684569_-"; exonnum "7"; txlen "1867";
chr19	ENSEMBL_gcm37	exon	35684459	35684569	0.00361579442268814	-	.	gene_id "ENSMUSG00000118212.3"; transcript_id "ENSMUSG00000118212.3_tx_20"; exon_id "chr19_35684459_35684569_-"; exonnum "6"; txlen "1694";
chr19	ENSEMBL_gcm37	exon	35684459	35684569	0.00361579442268814	-	.	gene_id "ENSMUSG00000118212.3"; transcript_id "ENSMUSG00000118212.3_tx_21"; exon_id "chr19_35684459_35684569_-"; exonnum "6"; txlen "1720";
chr19	ENSEMBL_gcm37	exon	35684459	35684569	0.00322420652480259	-	.	gene_id "ENSMUSG00000118212.3"; transcript_id "ENSMUSG00000118212.3_tx_22"; exon_id "chr19_35684459_35684569_-"; exonnum "10"; txlen "1352";
chr19	ENSEMBL_gcm37	exon	35684459	35684569	0.00322420652480259	-	.	gene_id "ENSMUSG00000118212.3"; transcript_id "ENSMUSG00000118212.3_tx_24"; exon_id "chr19_35684459_35684569_-"; exonnum "11"; txlen "1492";
chr19	ENSEMBL_gcm37	exon	35684459	35684569	0.00322420652480259	-	.	gene_id "ENSMUSG00000118212.3"; transcript_id "ENSMUSG00000118212.3_tx_26"; exon_id "chr19_35684459_35684569_-"; exonnum "12"; txlen "1553";
chr19	ENSEMBL_gcm37	exon	35684459	35684569	0.00322420652480259	-	.	gene_id "ENSMUSG00000118212.3"; transcript_id "ENSMUSG00000118212.3_tx_27"; exon_id "chr19_35684459_35684569_-"; exonnum "12"; txlen "1556";
chr19	ENSEMBL_gcm37	exon	35684459	35684569	0.0329292104860128	-	.	gene_id "ENSMUSG00000118212.3"; transcript_id "ENSMUSG00000118212.3_tx_5"; exon_id "chr19_35684459_35684569_-"; exonnum "4"; txlen "647";
chr19	ENSEMBL_gcm37	exon	35684459	35684569	0.022359485203334	-	.	gene_id "ENSMUSG00000118212.3"; transcript_id "ENSMUSG00000118212.3_tx_9"; exon_id "chr19_35684459_35684569_-"; exonnum "6"; txlen "1874";
chr19	HAVANA	exon	35685365	35685598	0	-	.	gene_id "ENSMUSG00000118212.3"; transcript_id "ENSMUST00000235233.2"; gene_type "lncRNA"; gene_name "Gm41836"; transcript_type "lncRNA"; transcript_name "Gm41836-201"; exon_number 5; exon_id "ENSMUSE00001463020.2"; level 2; mgi_id "MGI:5624721"; tag "inferred_transcript_model"; tag "RNA_Seq_supported_only"; tag "basic"; havana_gene "OTTMUSG00000074083.1"; havana_transcript "OTTMUST00000179758.1";
chr19	ENSEMBL_gcm37	exon	35685365	35685598	0.0131568223868381	-	.	gene_id "ENSMUSG00000118212.3"; transcript_id "ENSMUSG00000118212.3_tx_13"; exon_id "chr19_35685365_35685598_-"; exonnum "4"; txlen "1507";
chr19	ENSEMBL_gcm37	exon	35685365	35685598	0.00749459826543916	-	.	gene_id "ENSMUSG00000118212.3"; transcript_id "ENSMUSG00000118212.3_tx_15"; exon_id "chr19_35685365_35685598_-"; exonnum "4"; txlen "1727";
chr19	ENSEMBL_gcm37	exon	35685365	35685598	0.00418670933153364	-	.	gene_id "ENSMUSG00000118212.3"; transcript_id "ENSMUSG00000118212.3_tx_18"; exon_id "chr19_35685365_35685598_-"; exonnum "6"; txlen "1841";
chr19	ENSEMBL_gcm37	exon	35685365	35685598	0.00399640436191847	-	.	gene_id "ENSMUSG00000118212.3"; transcript_id "ENSMUSG00000118212.3_tx_19"; exon_id "chr19_35685365_35685598_-"; exonnum "6"; txlen "1867";
chr19	ENSEMBL_gcm37	exon	35685365	35685598	0.00361579442268814	-	.	gene_id "ENSMUSG00000118212.3"; transcript_id "ENSMUSG00000118212.3_tx_20"; exon_id "chr19_35685365_35685598_-"; exonnum "5"; txlen "1694";
chr19	ENSEMBL_gcm37	exon	35685365	35685598	0.00361579442268814	-	.	gene_id "ENSMUSG00000118212.3"; transcript_id "ENSMUSG00000118212.3_tx_21"; exon_id "chr19_35685365_35685598_-"; exonnum "5"; txlen "1720";
chr19	ENSEMBL_gcm37	exon	35685365	35685598	0.00322420652480259	-	.	gene_id "ENSMUSG00000118212.3"; transcript_id "ENSMUSG00000118212.3_tx_22"; exon_id "chr19_35685365_35685598_-"; exonnum "9"; txlen "1352";
chr19	ENSEMBL_gcm37	exon	35685365	35685598	0.00322420652480259	-	.	gene_id "ENSMUSG00000118212.3"; transcript_id "ENSMUSG00000118212.3_tx_24"; exon_id "chr19_35685365_35685598_-"; exonnum "10"; txlen "1492";
chr19	ENSEMBL_gcm37	exon	35685365	35685598	0.00322420652480259	-	.	gene_id "ENSMUSG00000118212.3"; transcript_id "ENSMUSG00000118212.3_tx_26"; exon_id "chr19_35685365_35685598_-"; exonnum "11"; txlen "1553";
chr19	ENSEMBL_gcm37	exon	35685365	35685598	0.00322420652480259	-	.	gene_id "ENSMUSG00000118212.3"; transcript_id "ENSMUSG00000118212.3_tx_27"; exon_id "chr19_35685365_35685598_-"; exonnum "11"; txlen "1556";
chr19	ENSEMBL_gcm37	exon	35685365	35685598	0.0329292104860128	-	.	gene_id "ENSMUSG00000118212.3"; transcript_id "ENSMUSG00000118212.3_tx_5"; exon_id "chr19_35685365_35685598_-"; exonnum "3"; txlen "647";
chr19	ENSEMBL_gcm37	exon	35685365	35685598	0.022359485203334	-	.	gene_id "ENSMUSG00000118212.3"; transcript_id "ENSMUSG00000118212.3_tx_9"; exon_id "chr19_35685365_35685598_-"; exonnum "5"; txlen "1874";
chr19	sragcm37_mid	exon	35687382	35687455	0.0164759780978821	-	.	gene_id "ENSMUSG00000118212.3"; transcript_id "ENSMUSG00000118212.3_tx_12"; exon_id "chr19_35687382_35687455_-"; exonnum "5"; txlen "792";
chr19	sragcm37_mid	exon	35687382	35687455	0.00322420652480259	-	.	gene_id "ENSMUSG00000118212.3"; transcript_id "ENSMUSG00000118212.3_tx_25"; exon_id "chr19_35687382_35687455_-"; exonnum "9"; txlen "1081";
chr19	sragcm37_mid	exon	35687382	35687455	0.00322420652480259	-	.	gene_id "ENSMUSG00000118212.3"; transcript_id "ENSMUSG00000118212.3_tx_29"; exon_id "chr19_35687382_35687455_-"; exonnum "10"; txlen "1221";
chr19	sragcm37_mid	exon	35687382	35687455	0.00322420652480259	-	.	gene_id "ENSMUSG00000118212.3"; transcript_id "ENSMUSG00000118212.3_tx_32"; exon_id "chr19_35687382_35687455_-"; exonnum "11"; txlen "1282";
chr19	HAVANA	exon	35688521	35688674	0	-	.	gene_id "ENSMUSG00000118212.3"; transcript_id "ENSMUST00000235233.2"; gene_type "lncRNA"; gene_name "Gm41836"; transcript_type "lncRNA"; transcript_name "Gm41836-201"; exon_number 4; exon_id "ENSMUSE00001458606.2"; level 2; mgi_id "MGI:5624721"; tag "inferred_transcript_model"; tag "RNA_Seq_supported_only"; tag "basic"; havana_gene "OTTMUSG00000074083.1"; havana_transcript "OTTMUST00000179758.1";
chr19	ENSEMBL_gcm37	exon	35688521	35688674	0.0164759780978821	-	.	gene_id "ENSMUSG00000118212.3"; transcript_id "ENSMUSG00000118212.3_tx_12"; exon_id "chr19_35688521_35688674_-"; exonnum "4"; txlen "792";
chr19	ENSEMBL_gcm37	exon	35688521	35688674	0.0131568223868381	-	.	gene_id "ENSMUSG00000118212.3"; transcript_id "ENSMUSG00000118212.3_tx_13"; exon_id "chr19_35688521_35688674_-"; exonnum "3"; txlen "1507";
chr19	ENSEMBL_gcm37	exon	35688521	35688674	0.00749459826543916	-	.	gene_id "ENSMUSG00000118212.3"; transcript_id "ENSMUSG00000118212.3_tx_15"; exon_id "chr19_35688521_35688674_-"; exonnum "3"; txlen "1727";
chr19	ENSEMBL_gcm37	exon	35688521	35688674	0.00418670933153364	-	.	gene_id "ENSMUSG00000118212.3"; transcript_id "ENSMUSG00000118212.3_tx_18"; exon_id "chr19_35688521_35688674_-"; exonnum "5"; txlen "1841";
chr19	ENSEMBL_gcm37	exon	35688521	35688674	0.00399640436191847	-	.	gene_id "ENSMUSG00000118212.3"; transcript_id "ENSMUSG00000118212.3_tx_19"; exon_id "chr19_35688521_35688674_-"; exonnum "5"; txlen "1867";
chr19	ENSEMBL_gcm37	exon	35688521	35688674	0.00361579442268814	-	.	gene_id "ENSMUSG00000118212.3"; transcript_id "ENSMUSG00000118212.3_tx_20"; exon_id "chr19_35688521_35688674_-"; exonnum "4"; txlen "1694";
chr19	ENSEMBL_gcm37	exon	35688521	35688674	0.00361579442268814	-	.	gene_id "ENSMUSG00000118212.3"; transcript_id "ENSMUSG00000118212.3_tx_21"; exon_id "chr19_35688521_35688674_-"; exonnum "4"; txlen "1720";
chr19	ENSEMBL_gcm37	exon	35688521	35688674	0.00322420652480259	-	.	gene_id "ENSMUSG00000118212.3"; transcript_id "ENSMUSG00000118212.3_tx_22"; exon_id "chr19_35688521_35688674_-"; exonnum "8"; txlen "1352";
chr19	ENSEMBL_gcm37	exon	35688521	35688674	0.00322420652480259	-	.	gene_id "ENSMUSG00000118212.3"; transcript_id "ENSMUSG00000118212.3_tx_24"; exon_id "chr19_35688521_35688674_-"; exonnum "9"; txlen "1492";
chr19	ENSEMBL_gcm37	exon	35688521	35688674	0.00322420652480259	-	.	gene_id "ENSMUSG00000118212.3"; transcript_id "ENSMUSG00000118212.3_tx_25"; exon_id "chr19_35688521_35688674_-"; exonnum "8"; txlen "1081";
chr19	ENSEMBL_gcm37	exon	35688521	35688674	0.00322420652480259	-	.	gene_id "ENSMUSG00000118212.3"; transcript_id "ENSMUSG00000118212.3_tx_26"; exon_id "chr19_35688521_35688674_-"; exonnum "10"; txlen "1553";
chr19	ENSEMBL_gcm37	exon	35688521	35688674	0.00322420652480259	-	.	gene_id "ENSMUSG00000118212.3"; transcript_id "ENSMUSG00000118212.3_tx_27"; exon_id "chr19_35688521_35688674_-"; exonnum "10"; txlen "1556";
chr19	ENSEMBL_gcm37	exon	35688521	35688674	0.00322420652480259	-	.	gene_id "ENSMUSG00000118212.3"; transcript_id "ENSMUSG00000118212.3_tx_29"; exon_id "chr19_35688521_35688674_-"; exonnum "9"; txlen "1221";
chr19	ENSEMBL_gcm37	exon	35688521	35688674	0.00322420652480259	-	.	gene_id "ENSMUSG00000118212.3"; transcript_id "ENSMUSG00000118212.3_tx_32"; exon_id "chr19_35688521_35688674_-"; exonnum "10"; txlen "1282";
chr19	ENSEMBL_gcm37	exon	35688521	35688674	0.0329292104860128	-	.	gene_id "ENSMUSG00000118212.3"; transcript_id "ENSMUSG00000118212.3_tx_5"; exon_id "chr19_35688521_35688674_-"; exonnum "2"; txlen "647";
chr19	ENSEMBL_gcm37	exon	35688521	35688674	0.022359485203334	-	.	gene_id "ENSMUSG00000118212.3"; transcript_id "ENSMUSG00000118212.3_tx_9"; exon_id "chr19_35688521_35688674_-"; exonnum "4"; txlen "1874";
chr19	sragcm37_ss	exon	35697155	35697302	0.0329292104860128	-	.	gene_id "ENSMUSG00000118212.3"; transcript_id "ENSMUSG00000118212.3_tx_5"; exon_id "chr19_35697155_35697302_-"; exonnum "1"; txlen "647";
chr19	sragcm37_es	exon	35706692	35706911	0.0253485537082093	-	.	gene_id "ENSMUSG00000118212.3"; transcript_id "ENSMUSG00000118212.3_tx_6"; exon_id "chr19_35706692_35706911_-"; exonnum "4"; txlen "517";
chr19	sragcm37_mid	exon	35708121	35708220	0.0253485537082093	-	.	gene_id "ENSMUSG00000118212.3"; transcript_id "ENSMUSG00000118212.3_tx_6"; exon_id "chr19_35708121_35708220_-"; exonnum "3"; txlen "517";
chr19	HAVANA	exon	35714825	35715173	0	-	.	gene_id "ENSMUSG00000118212.3"; transcript_id "ENSMUST00000264976.1"; gene_type "lncRNA"; gene_name "Gm41836"; transcript_type "lncRNA"; transcript_name "Gm41836-204"; exon_number 2; exon_id "ENSMUSE00001525944.1"; level 2; mgi_id "MGI:5624721"; tag "TAGENE"; havana_gene "OTTMUSG00000074083.1";
chr19	HAVANA	transcript	35714825	35716575	0	-	.	gene_id "ENSMUSG00000118212.3"; transcript_id "ENSMUST00000264976.1"; gene_type "lncRNA"; gene_name "Gm41836"; transcript_type "lncRNA"; transcript_name "Gm41836-204"; level 2; mgi_id "MGI:5624721"; tag "TAGENE"; havana_gene "OTTMUSG00000074083.1";
chr19	HAVANA	exon	35715027	35715173	0	-	.	gene_id "ENSMUSG00000118212.3"; transcript_id "ENSMUST00000264974.1"; gene_type "lncRNA"; gene_name "Gm41836"; transcript_type "lncRNA"; transcript_name "Gm41836-202"; exon_number 2; exon_id "ENSMUSE00001454762.2"; level 2; mgi_id "MGI:5624721"; tag "basic"; tag "Ensembl_canonical"; tag "GENCODE_Primary"; tag "TAGENE"; havana_gene "OTTMUSG00000074083.1";
chr19	HAVANA	exon	35715027	35715173	0	-	.	gene_id "ENSMUSG00000118212.3"; transcript_id "ENSMUST00000235233.2"; gene_type "lncRNA"; gene_name "Gm41836"; transcript_type "lncRNA"; transcript_name "Gm41836-201"; exon_number 3; exon_id "ENSMUSE00001454762.2"; level 2; mgi_id "MGI:5624721"; tag "inferred_transcript_model"; tag "RNA_Seq_supported_only"; tag "basic"; havana_gene "OTTMUSG00000074083.1"; havana_transcript "OTTMUST00000179758.1";
chr19	ENSEMBL_gcm37	exon	35715027	35715173	0.115807326631698	-	.	gene_id "ENSMUSG00000118212.3"; transcript_id "ENSMUSG00000118212.3_tx_1"; exon_id "chr19_35715027_35715173_-"; exonnum "3"; txlen "995";
chr19	ENSEMBL_gcm37	exon	35715027	35715173	0.0164759780978821	-	.	gene_id "ENSMUSG00000118212.3"; transcript_id "ENSMUSG00000118212.3_tx_12"; exon_id "chr19_35715027_35715173_-"; exonnum "3"; txlen "792";
chr19	ENSEMBL_gcm37	exon	35715027	35715173	0.0131568223868381	-	.	gene_id "ENSMUSG00000118212.3"; transcript_id "ENSMUSG00000118212.3_tx_13"; exon_id "chr19_35715027_35715173_-"; exonnum "2"; txlen "1507";
chr19	ENSEMBL_gcm37	exon	35715027	35715173	0.00418670933153364	-	.	gene_id "ENSMUSG00000118212.3"; transcript_id "ENSMUSG00000118212.3_tx_18"; exon_id "chr19_35715027_35715173_-"; exonnum "4"; txlen "1841";
chr19	ENSEMBL_gcm37	exon	35715027	35715173	0.00399640436191847	-	.	gene_id "ENSMUSG00000118212.3"; transcript_id "ENSMUSG00000118212.3_tx_19"; exon_id "chr19_35715027_35715173_-"; exonnum "4"; txlen "1867";
chr19	ENSEMBL_gcm37	exon	35715027	35715173	0.00322420652480259	-	.	gene_id "ENSMUSG00000118212.3"; transcript_id "ENSMUSG00000118212.3_tx_22"; exon_id "chr19_35715027_35715173_-"; exonnum "7"; txlen "1352";
chr19	ENSEMBL_gcm37	exon	35715027	35715173	0.00322420652480259	-	.	gene_id "ENSMUSG00000118212.3"; transcript_id "ENSMUSG00000118212.3_tx_23"; exon_id "chr19_35715027_35715173_-"; exonnum "7"; txlen "1284";
chr19	ENSEMBL_gcm37	exon	35715027	35715173	0.00322420652480259	-	.	gene_id "ENSMUSG00000118212.3"; transcript_id "ENSMUSG00000118212.3_tx_24"; exon_id "chr19_35715027_35715173_-"; exonnum "8"; txlen "1492";
chr19	ENSEMBL_gcm37	exon	35715027	35715173	0.00322420652480259	-	.	gene_id "ENSMUSG00000118212.3"; transcript_id "ENSMUSG00000118212.3_tx_25"; exon_id "chr19_35715027_35715173_-"; exonnum "7"; txlen "1081";
chr19	ENSEMBL_gcm37	exon	35715027	35715173	0.00322420652480259	-	.	gene_id "ENSMUSG00000118212.3"; transcript_id "ENSMUSG00000118212.3_tx_26"; exon_id "chr19_35715027_35715173_-"; exonnum "9"; txlen "1553";
chr19	ENSEMBL_gcm37	exon	35715027	35715173	0.00322420652480259	-	.	gene_id "ENSMUSG00000118212.3"; transcript_id "ENSMUSG00000118212.3_tx_27"; exon_id "chr19_35715027_35715173_-"; exonnum "9"; txlen "1556";
chr19	ENSEMBL_gcm37	exon	35715027	35715173	0.00322420652480259	-	.	gene_id "ENSMUSG00000118212.3"; transcript_id "ENSMUSG00000118212.3_tx_28"; exon_id "chr19_35715027_35715173_-"; exonnum "8"; txlen "1424";
chr19	ENSEMBL_gcm37	exon	35715027	35715173	0.00322420652480259	-	.	gene_id "ENSMUSG00000118212.3"; transcript_id "ENSMUSG00000118212.3_tx_29"; exon_id "chr19_35715027_35715173_-"; exonnum "8"; txlen "1221";
chr19	ENSEMBL_gcm37	exon	35715027	35715173	0.00322420652480259	-	.	gene_id "ENSMUSG00000118212.3"; transcript_id "ENSMUSG00000118212.3_tx_30"; exon_id "chr19_35715027_35715173_-"; exonnum "9"; txlen "1485";
chr19	ENSEMBL_gcm37	exon	35715027	35715173	0.00322420652480259	-	.	gene_id "ENSMUSG00000118212.3"; transcript_id "ENSMUSG00000118212.3_tx_31"; exon_id "chr19_35715027_35715173_-"; exonnum "9"; txlen "1488";
chr19	ENSEMBL_gcm37	exon	35715027	35715173	0.00322420652480259	-	.	gene_id "ENSMUSG00000118212.3"; transcript_id "ENSMUSG00000118212.3_tx_32"; exon_id "chr19_35715027_35715173_-"; exonnum "9"; txlen "1282";
chr19	ENSEMBL_gcm37	exon	35715027	35715173	0.0253485537082093	-	.	gene_id "ENSMUSG00000118212.3"; transcript_id "ENSMUSG00000118212.3_tx_6"; exon_id "chr19_35715027_35715173_-"; exonnum "2"; txlen "517";
chr19	ENSEMBL_gcm37	exon	35715027	35715173	0.022359485203334	-	.	gene_id "ENSMUSG00000118212.3"; transcript_id "ENSMUSG00000118212.3_tx_9"; exon_id "chr19_35715027_35715173_-"; exonnum "3"; txlen "1874";
chr19	HAVANA	exon	35716526	35716575	0	-	.	gene_id "ENSMUSG00000118212.3"; transcript_id "ENSMUST00000264976.1"; gene_type "lncRNA"; gene_name "Gm41836"; transcript_type "lncRNA"; transcript_name "Gm41836-204"; exon_number 1; exon_id "ENSMUSE00001525943.1"; level 2; mgi_id "MGI:5624721"; tag "TAGENE"; havana_gene "OTTMUSG00000074083.1";
chr19	ENSEMBL_gcm37	exon	35716526	35716575	0.0131568223868381	-	.	gene_id "ENSMUSG00000118212.3"; transcript_id "ENSMUSG00000118212.3_tx_13"; exon_id "chr19_35716526_35716575_-"; exonnum "1"; txlen "1507";
chr19	ENSEMBL_gcm37	exon	35716526	35716575	0.0253485537082093	-	.	gene_id "ENSMUSG00000118212.3"; transcript_id "ENSMUSG00000118212.3_tx_6"; exon_id "chr19_35716526_35716575_-"; exonnum "1"; txlen "517";
chr19	HAVANA	exon	35716526	35716846	0	-	.	gene_id "ENSMUSG00000118212.3"; transcript_id "ENSMUST00000264974.1"; gene_type "lncRNA"; gene_name "Gm41836"; transcript_type "lncRNA"; transcript_name "Gm41836-202"; exon_number 1; exon_id "ENSMUSE00001525942.1"; level 2; mgi_id "MGI:5624721"; tag "basic"; tag "Ensembl_canonical"; tag "GENCODE_Primary"; tag "TAGENE"; havana_gene "OTTMUSG00000074083.1";
chr19	ENSEMBL	gene	35737333	35737465	0	-	.	gene_id "ENSMUSG00000077205.3"; gene_type "snoRNA"; gene_name "Gm25611"; level 3; mgi_id "MGI:5455388";
chr19	ENSEMBL	transcript	35737333	35737465	0	-	.	gene_id "ENSMUSG00000077205.3"; transcript_id "ENSMUST00000104017.3"; gene_type "snoRNA"; gene_name "Gm25611"; transcript_type "snoRNA"; transcript_name "Gm25611-201"; level 3; transcript_support_level "NA"; mgi_id "MGI:5455388"; tag "basic"; tag "Ensembl_canonical"; tag "GENCODE_Primary";
chr19	ENSEMBL	exon	35737333	35737465	0	-	.	gene_id "ENSMUSG00000077205.3"; transcript_id "ENSMUST00000104017.3"; gene_type "snoRNA"; gene_name "Gm25611"; transcript_type "snoRNA"; transcript_name "Gm25611-201"; exon_number 1; exon_id "ENSMUSE00000664170.2"; level 3; transcript_support_level "NA"; mgi_id "MGI:5455388"; tag "basic"; tag "Ensembl_canonical"; tag "GENCODE_Primary";
chr19	HAVANA	exon	35737724	35737891	0	-	.	gene_id "ENSMUSG00000118212.3"; transcript_id "ENSMUST00000235233.2"; gene_type "lncRNA"; gene_name "Gm41836"; transcript_type "lncRNA"; transcript_name "Gm41836-201"; exon_number 2; exon_id "ENSMUSE00001455232.2"; level 2; mgi_id "MGI:5624721"; tag "inferred_transcript_model"; tag "RNA_Seq_supported_only"; tag "basic"; havana_gene "OTTMUSG00000074083.1"; havana_transcript "OTTMUST00000179758.1";
chr19	ENSEMBL_gcm37	exon	35737724	35737891	0.115807326631698	-	.	gene_id "ENSMUSG00000118212.3"; transcript_id "ENSMUSG00000118212.3_tx_1"; exon_id "chr19_35737724_35737891_-"; exonnum "2"; txlen "995";
chr19	ENSEMBL_gcm37	exon	35737724	35737891	0.0164759780978821	-	.	gene_id "ENSMUSG00000118212.3"; transcript_id "ENSMUSG00000118212.3_tx_12"; exon_id "chr19_35737724_35737891_-"; exonnum "2"; txlen "792";
chr19	ENSEMBL_gcm37	exon	35737724	35737891	0.00749459826543916	-	.	gene_id "ENSMUSG00000118212.3"; transcript_id "ENSMUSG00000118212.3_tx_15"; exon_id "chr19_35737724_35737891_-"; exonnum "2"; txlen "1727";
chr19	ENSEMBL_gcm37	exon	35737724	35737891	0.00418670933153364	-	.	gene_id "ENSMUSG00000118212.3"; transcript_id "ENSMUSG00000118212.3_tx_18"; exon_id "chr19_35737724_35737891_-"; exonnum "3"; txlen "1841";
chr19	ENSEMBL_gcm37	exon	35737724	35737891	0.00399640436191847	-	.	gene_id "ENSMUSG00000118212.3"; transcript_id "ENSMUSG00000118212.3_tx_19"; exon_id "chr19_35737724_35737891_-"; exonnum "3"; txlen "1867";
chr19	ENSEMBL_gcm37	exon	35737724	35737891	0.00361579442268814	-	.	gene_id "ENSMUSG00000118212.3"; transcript_id "ENSMUSG00000118212.3_tx_20"; exon_id "chr19_35737724_35737891_-"; exonnum "3"; txlen "1694";
chr19	ENSEMBL_gcm37	exon	35737724	35737891	0.00361579442268814	-	.	gene_id "ENSMUSG00000118212.3"; transcript_id "ENSMUSG00000118212.3_tx_21"; exon_id "chr19_35737724_35737891_-"; exonnum "3"; txlen "1720";
chr19	ENSEMBL_gcm37	exon	35737724	35737891	0.00322420652480259	-	.	gene_id "ENSMUSG00000118212.3"; transcript_id "ENSMUSG00000118212.3_tx_22"; exon_id "chr19_35737724_35737891_-"; exonnum "6"; txlen "1352";
chr19	ENSEMBL_gcm37	exon	35737724	35737891	0.00322420652480259	-	.	gene_id "ENSMUSG00000118212.3"; transcript_id "ENSMUSG00000118212.3_tx_23"; exon_id "chr19_35737724_35737891_-"; exonnum "6"; txlen "1284";
chr19	ENSEMBL_gcm37	exon	35737724	35737891	0.00322420652480259	-	.	gene_id "ENSMUSG00000118212.3"; transcript_id "ENSMUSG00000118212.3_tx_24"; exon_id "chr19_35737724_35737891_-"; exonnum "7"; txlen "1492";
chr19	ENSEMBL_gcm37	exon	35737724	35737891	0.00322420652480259	-	.	gene_id "ENSMUSG00000118212.3"; transcript_id "ENSMUSG00000118212.3_tx_25"; exon_id "chr19_35737724_35737891_-"; exonnum "6"; txlen "1081";
chr19	ENSEMBL_gcm37	exon	35737724	35737891	0.00322420652480259	-	.	gene_id "ENSMUSG00000118212.3"; transcript_id "ENSMUSG00000118212.3_tx_26"; exon_id "chr19_35737724_35737891_-"; exonnum "8"; txlen "1553";
chr19	ENSEMBL_gcm37	exon	35737724	35737891	0.00322420652480259	-	.	gene_id "ENSMUSG00000118212.3"; transcript_id "ENSMUSG00000118212.3_tx_27"; exon_id "chr19_35737724_35737891_-"; exonnum "8"; txlen "1556";
chr19	ENSEMBL_gcm37	exon	35737724	35737891	0.00322420652480259	-	.	gene_id "ENSMUSG00000118212.3"; transcript_id "ENSMUSG00000118212.3_tx_28"; exon_id "chr19_35737724_35737891_-"; exonnum "7"; txlen "1424";
chr19	ENSEMBL_gcm37	exon	35737724	35737891	0.00322420652480259	-	.	gene_id "ENSMUSG00000118212.3"; transcript_id "ENSMUSG00000118212.3_tx_29"; exon_id "chr19_35737724_35737891_-"; exonnum "7"; txlen "1221";
chr19	ENSEMBL_gcm37	exon	35737724	35737891	0.00322420652480259	-	.	gene_id "ENSMUSG00000118212.3"; transcript_id "ENSMUSG00000118212.3_tx_30"; exon_id "chr19_35737724_35737891_-"; exonnum "8"; txlen "1485";
chr19	ENSEMBL_gcm37	exon	35737724	35737891	0.00322420652480259	-	.	gene_id "ENSMUSG00000118212.3"; transcript_id "ENSMUSG00000118212.3_tx_31"; exon_id "chr19_35737724_35737891_-"; exonnum "8"; txlen "1488";
chr19	ENSEMBL_gcm37	exon	35737724	35737891	0.00322420652480259	-	.	gene_id "ENSMUSG00000118212.3"; transcript_id "ENSMUSG00000118212.3_tx_32"; exon_id "chr19_35737724_35737891_-"; exonnum "8"; txlen "1282";
chr19	ENSEMBL_gcm37	exon	35737724	35737891	0.022359485203334	-	.	gene_id "ENSMUSG00000118212.3"; transcript_id "ENSMUSG00000118212.3_tx_9"; exon_id "chr19_35737724_35737891_-"; exonnum "2"; txlen "1874";
chr19	sragcm37_ss	exon	35739899	35740147	0.115807326631698	-	.	gene_id "ENSMUSG00000118212.3"; transcript_id "ENSMUSG00000118212.3_tx_1"; exon_id "chr19_35739899_35740147_-"; exonnum "1"; txlen "995";
chr19	sragcm37_ss	exon	35739899	35740147	0.0164759780978821	-	.	gene_id "ENSMUSG00000118212.3"; transcript_id "ENSMUSG00000118212.3_tx_12"; exon_id "chr19_35739899_35740147_-"; exonnum "1"; txlen "792";
chr19	sragcm37_ss	exon	35739899	35740147	0.00749459826543916	-	.	gene_id "ENSMUSG00000118212.3"; transcript_id "ENSMUSG00000118212.3_tx_15"; exon_id "chr19_35739899_35740147_-"; exonnum "1"; txlen "1727";
chr19	sragcm37_ss	exon	35739899	35740147	0.022359485203334	-	.	gene_id "ENSMUSG00000118212.3"; transcript_id "ENSMUSG00000118212.3_tx_9"; exon_id "chr19_35739899_35740147_-"; exonnum "1"; txlen "1874";
chr19	HAVANA	exon	35743431	35743527	0	-	.	gene_id "ENSMUSG00000118212.3"; transcript_id "ENSMUST00000235233.2"; gene_type "lncRNA"; gene_name "Gm41836"; transcript_type "lncRNA"; transcript_name "Gm41836-201"; exon_number 1; exon_id "ENSMUSE00001456299.2"; level 2; mgi_id "MGI:5624721"; tag "inferred_transcript_model"; tag "RNA_Seq_supported_only"; tag "basic"; havana_gene "OTTMUSG00000074083.1"; havana_transcript "OTTMUST00000179758.1";
chr19	sragcm37_mid	exon	35743431	35743582	0.00418670933153364	-	.	gene_id "ENSMUSG00000118212.3"; transcript_id "ENSMUSG00000118212.3_tx_18"; exon_id "chr19_35743431_35743582_-"; exonnum "2"; txlen "1841";
chr19	sragcm37_mid	exon	35743431	35743582	0.00399640436191847	-	.	gene_id "ENSMUSG00000118212.3"; transcript_id "ENSMUSG00000118212.3_tx_19"; exon_id "chr19_35743431_35743582_-"; exonnum "2"; txlen "1867";
chr19	sragcm37_mid	exon	35743431	35743582	0.00361579442268814	-	.	gene_id "ENSMUSG00000118212.3"; transcript_id "ENSMUSG00000118212.3_tx_20"; exon_id "chr19_35743431_35743582_-"; exonnum "2"; txlen "1694";
chr19	sragcm37_mid	exon	35743431	35743582	0.00361579442268814	-	.	gene_id "ENSMUSG00000118212.3"; transcript_id "ENSMUSG00000118212.3_tx_21"; exon_id "chr19_35743431_35743582_-"; exonnum "2"; txlen "1720";
chr19	sragcm37_mid	exon	35743431	35743582	0.00322420652480259	-	.	gene_id "ENSMUSG00000118212.3"; transcript_id "ENSMUSG00000118212.3_tx_22"; exon_id "chr19_35743431_35743582_-"; exonnum "5"; txlen "1352";
chr19	sragcm37_mid	exon	35743431	35743582	0.00322420652480259	-	.	gene_id "ENSMUSG00000118212.3"; transcript_id "ENSMUSG00000118212.3_tx_23"; exon_id "chr19_35743431_35743582_-"; exonnum "5"; txlen "1284";
chr19	sragcm37_mid	exon	35743431	35743582	0.00322420652480259	-	.	gene_id "ENSMUSG00000118212.3"; transcript_id "ENSMUSG00000118212.3_tx_24"; exon_id "chr19_35743431_35743582_-"; exonnum "6"; txlen "1492";
chr19	sragcm37_mid	exon	35743431	35743582	0.00322420652480259	-	.	gene_id "ENSMUSG00000118212.3"; transcript_id "ENSMUSG00000118212.3_tx_25"; exon_id "chr19_35743431_35743582_-"; exonnum "5"; txlen "1081";
chr19	sragcm37_mid	exon	35743431	35743582	0.00322420652480259	-	.	gene_id "ENSMUSG00000118212.3"; transcript_id "ENSMUSG00000118212.3_tx_26"; exon_id "chr19_35743431_35743582_-"; exonnum "7"; txlen "1553";
chr19	sragcm37_mid	exon	35743431	35743582	0.00322420652480259	-	.	gene_id "ENSMUSG00000118212.3"; transcript_id "ENSMUSG00000118212.3_tx_27"; exon_id "chr19_35743431_35743582_-"; exonnum "7"; txlen "1556";
chr19	sragcm37_mid	exon	35743431	35743582	0.00322420652480259	-	.	gene_id "ENSMUSG00000118212.3"; transcript_id "ENSMUSG00000118212.3_tx_28"; exon_id "chr19_35743431_35743582_-"; exonnum "6"; txlen "1424";
chr19	sragcm37_mid	exon	35743431	35743582	0.00322420652480259	-	.	gene_id "ENSMUSG00000118212.3"; transcript_id "ENSMUSG00000118212.3_tx_29"; exon_id "chr19_35743431_35743582_-"; exonnum "6"; txlen "1221";
chr19	sragcm37_mid	exon	35743431	35743582	0.00322420652480259	-	.	gene_id "ENSMUSG00000118212.3"; transcript_id "ENSMUSG00000118212.3_tx_30"; exon_id "chr19_35743431_35743582_-"; exonnum "7"; txlen "1485";
chr19	sragcm37_mid	exon	35743431	35743582	0.00322420652480259	-	.	gene_id "ENSMUSG00000118212.3"; transcript_id "ENSMUSG00000118212.3_tx_31"; exon_id "chr19_35743431_35743582_-"; exonnum "7"; txlen "1488";
chr19	sragcm37_mid	exon	35743431	35743582	0.00322420652480259	-	.	gene_id "ENSMUSG00000118212.3"; transcript_id "ENSMUSG00000118212.3_tx_32"; exon_id "chr19_35743431_35743582_-"; exonnum "7"; txlen "1282";
chr19	sragcm37_mid	exon	35760317	35760377	0.00322420652480259	-	.	gene_id "ENSMUSG00000118212.3"; transcript_id "ENSMUSG00000118212.3_tx_26"; exon_id "chr19_35760317_35760377_-"; exonnum "6"; txlen "1553";
chr19	sragcm37_mid	exon	35760317	35760377	0.00322420652480259	-	.	gene_id "ENSMUSG00000118212.3"; transcript_id "ENSMUSG00000118212.3_tx_30"; exon_id "chr19_35760317_35760377_-"; exonnum "6"; txlen "1485";
chr19	sragcm37_mid	exon	35760317	35760377	0.00322420652480259	-	.	gene_id "ENSMUSG00000118212.3"; transcript_id "ENSMUSG00000118212.3_tx_32"; exon_id "chr19_35760317_35760377_-"; exonnum "6"; txlen "1282";
chr19	sragcm37_mid	exon	35760317	35760380	0.00418670933153364	-	.	gene_id "ENSMUSG00000118212.3"; transcript_id "ENSMUSG00000118212.3_tx_18"; exon_id "chr19_35760317_35760380_-"; exonnum "1"; txlen "1841";
chr19	sragcm37_mid	exon	35760317	35760380	0.00361579442268814	-	.	gene_id "ENSMUSG00000118212.3"; transcript_id "ENSMUSG00000118212.3_tx_20"; exon_id "chr19_35760317_35760380_-"; exonnum "1"; txlen "1694";
chr19	sragcm37_mid	exon	35760317	35760380	0.00322420652480259	-	.	gene_id "ENSMUSG00000118212.3"; transcript_id "ENSMUSG00000118212.3_tx_27"; exon_id "chr19_35760317_35760380_-"; exonnum "6"; txlen "1556";
chr19	sragcm37_mid	exon	35760317	35760380	0.00322420652480259	-	.	gene_id "ENSMUSG00000118212.3"; transcript_id "ENSMUSG00000118212.3_tx_31"; exon_id "chr19_35760317_35760380_-"; exonnum "6"; txlen "1488";
chr19	sragcm37_mid	exon	35761314	35761453	0.00322420652480259	-	.	gene_id "ENSMUSG00000118212.3"; transcript_id "ENSMUSG00000118212.3_tx_24"; exon_id "chr19_35761314_35761453_-"; exonnum "5"; txlen "1492";
chr19	sragcm37_mid	exon	35761314	35761453	0.00322420652480259	-	.	gene_id "ENSMUSG00000118212.3"; transcript_id "ENSMUSG00000118212.3_tx_26"; exon_id "chr19_35761314_35761453_-"; exonnum "5"; txlen "1553";
chr19	sragcm37_mid	exon	35761314	35761453	0.00322420652480259	-	.	gene_id "ENSMUSG00000118212.3"; transcript_id "ENSMUSG00000118212.3_tx_27"; exon_id "chr19_35761314_35761453_-"; exonnum "5"; txlen "1556";
chr19	sragcm37_mid	exon	35761314	35761453	0.00322420652480259	-	.	gene_id "ENSMUSG00000118212.3"; transcript_id "ENSMUSG00000118212.3_tx_28"; exon_id "chr19_35761314_35761453_-"; exonnum "5"; txlen "1424";
chr19	sragcm37_mid	exon	35761314	35761453	0.00322420652480259	-	.	gene_id "ENSMUSG00000118212.3"; transcript_id "ENSMUSG00000118212.3_tx_29"; exon_id "chr19_35761314_35761453_-"; exonnum "5"; txlen "1221";
chr19	sragcm37_mid	exon	35761314	35761453	0.00322420652480259	-	.	gene_id "ENSMUSG00000118212.3"; transcript_id "ENSMUSG00000118212.3_tx_30"; exon_id "chr19_35761314_35761453_-"; exonnum "5"; txlen "1485";
chr19	sragcm37_mid	exon	35761314	35761453	0.00322420652480259	-	.	gene_id "ENSMUSG00000118212.3"; transcript_id "ENSMUSG00000118212.3_tx_31"; exon_id "chr19_35761314_35761453_-"; exonnum "5"; txlen "1488";
chr19	sragcm37_mid	exon	35761314	35761453	0.00322420652480259	-	.	gene_id "ENSMUSG00000118212.3"; transcript_id "ENSMUSG00000118212.3_tx_32"; exon_id "chr19_35761314_35761453_-"; exonnum "5"; txlen "1282";
chr19	sragcm37_mid	exon	35764654	35764712	0.00322420652480259	-	.	gene_id "ENSMUSG00000118212.3"; transcript_id "ENSMUSG00000118212.3_tx_22"; exon_id "chr19_35764654_35764712_-"; exonnum "4"; txlen "1352";
chr19	sragcm37_mid	exon	35764654	35764712	0.00322420652480259	-	.	gene_id "ENSMUSG00000118212.3"; transcript_id "ENSMUSG00000118212.3_tx_23"; exon_id "chr19_35764654_35764712_-"; exonnum "4"; txlen "1284";
chr19	sragcm37_mid	exon	35764654	35764712	0.00322420652480259	-	.	gene_id "ENSMUSG00000118212.3"; transcript_id "ENSMUSG00000118212.3_tx_24"; exon_id "chr19_35764654_35764712_-"; exonnum "4"; txlen "1492";
chr19	sragcm37_mid	exon	35764654	35764712	0.00322420652480259	-	.	gene_id "ENSMUSG00000118212.3"; transcript_id "ENSMUSG00000118212.3_tx_25"; exon_id "chr19_35764654_35764712_-"; exonnum "4"; txlen "1081";
chr19	sragcm37_mid	exon	35764654	35764712	0.00322420652480259	-	.	gene_id "ENSMUSG00000118212.3"; transcript_id "ENSMUSG00000118212.3_tx_26"; exon_id "chr19_35764654_35764712_-"; exonnum "4"; txlen "1553";
chr19	sragcm37_mid	exon	35764654	35764712	0.00322420652480259	-	.	gene_id "ENSMUSG00000118212.3"; transcript_id "ENSMUSG00000118212.3_tx_27"; exon_id "chr19_35764654_35764712_-"; exonnum "4"; txlen "1556";
chr19	sragcm37_mid	exon	35764654	35764712	0.00322420652480259	-	.	gene_id "ENSMUSG00000118212.3"; transcript_id "ENSMUSG00000118212.3_tx_28"; exon_id "chr19_35764654_35764712_-"; exonnum "4"; txlen "1424";
chr19	sragcm37_mid	exon	35764654	35764712	0.00322420652480259	-	.	gene_id "ENSMUSG00000118212.3"; transcript_id "ENSMUSG00000118212.3_tx_29"; exon_id "chr19_35764654_35764712_-"; exonnum "4"; txlen "1221";
chr19	sragcm37_mid	exon	35764654	35764712	0.00322420652480259	-	.	gene_id "ENSMUSG00000118212.3"; transcript_id "ENSMUSG00000118212.3_tx_30"; exon_id "chr19_35764654_35764712_-"; exonnum "4"; txlen "1485";
chr19	sragcm37_mid	exon	35764654	35764712	0.00322420652480259	-	.	gene_id "ENSMUSG00000118212.3"; transcript_id "ENSMUSG00000118212.3_tx_31"; exon_id "chr19_35764654_35764712_-"; exonnum "4"; txlen "1488";
chr19	sragcm37_mid	exon	35764654	35764712	0.00322420652480259	-	.	gene_id "ENSMUSG00000118212.3"; transcript_id "ENSMUSG00000118212.3_tx_32"; exon_id "chr19_35764654_35764712_-"; exonnum "4"; txlen "1282";
chr19	sragcm37_mid	exon	35767993	35768013	0.00322420652480259	-	.	gene_id "ENSMUSG00000118212.3"; transcript_id "ENSMUSG00000118212.3_tx_22"; exon_id "chr19_35767993_35768013_-"; exonnum "3"; txlen "1352";
chr19	sragcm37_mid	exon	35767993	35768013	0.00322420652480259	-	.	gene_id "ENSMUSG00000118212.3"; transcript_id "ENSMUSG00000118212.3_tx_23"; exon_id "chr19_35767993_35768013_-"; exonnum "3"; txlen "1284";
chr19	sragcm37_mid	exon	35767993	35768013	0.00322420652480259	-	.	gene_id "ENSMUSG00000118212.3"; transcript_id "ENSMUSG00000118212.3_tx_24"; exon_id "chr19_35767993_35768013_-"; exonnum "3"; txlen "1492";
chr19	sragcm37_mid	exon	35767993	35768013	0.00322420652480259	-	.	gene_id "ENSMUSG00000118212.3"; transcript_id "ENSMUSG00000118212.3_tx_25"; exon_id "chr19_35767993_35768013_-"; exonnum "3"; txlen "1081";
chr19	sragcm37_mid	exon	35767993	35768013	0.00322420652480259	-	.	gene_id "ENSMUSG00000118212.3"; transcript_id "ENSMUSG00000118212.3_tx_26"; exon_id "chr19_35767993_35768013_-"; exonnum "3"; txlen "1553";
chr19	sragcm37_mid	exon	35767993	35768013	0.00322420652480259	-	.	gene_id "ENSMUSG00000118212.3"; transcript_id "ENSMUSG00000118212.3_tx_27"; exon_id "chr19_35767993_35768013_-"; exonnum "3"; txlen "1556";
chr19	sragcm37_mid	exon	35767993	35768013	0.00322420652480259	-	.	gene_id "ENSMUSG00000118212.3"; transcript_id "ENSMUSG00000118212.3_tx_28"; exon_id "chr19_35767993_35768013_-"; exonnum "3"; txlen "1424";
chr19	sragcm37_mid	exon	35767993	35768013	0.00322420652480259	-	.	gene_id "ENSMUSG00000118212.3"; transcript_id "ENSMUSG00000118212.3_tx_29"; exon_id "chr19_35767993_35768013_-"; exonnum "3"; txlen "1221";
chr19	sragcm37_mid	exon	35767993	35768013	0.00322420652480259	-	.	gene_id "ENSMUSG00000118212.3"; transcript_id "ENSMUSG00000118212.3_tx_30"; exon_id "chr19_35767993_35768013_-"; exonnum "3"; txlen "1485";
chr19	sragcm37_mid	exon	35767993	35768013	0.00322420652480259	-	.	gene_id "ENSMUSG00000118212.3"; transcript_id "ENSMUSG00000118212.3_tx_31"; exon_id "chr19_35767993_35768013_-"; exonnum "3"; txlen "1488";
chr19	sragcm37_mid	exon	35767993	35768013	0.00322420652480259	-	.	gene_id "ENSMUSG00000118212.3"; transcript_id "ENSMUSG00000118212.3_tx_32"; exon_id "chr19_35767993_35768013_-"; exonnum "3"; txlen "1282";
chr19	sragcm37_mid	exon	35768238	35768426	0.00322420652480259	-	.	gene_id "ENSMUSG00000118212.3"; transcript_id "ENSMUSG00000118212.3_tx_22"; exon_id "chr19_35768238_35768426_-"; exonnum "2"; txlen "1352";
chr19	sragcm37_mid	exon	35768238	35768426	0.00322420652480259	-	.	gene_id "ENSMUSG00000118212.3"; transcript_id "ENSMUSG00000118212.3_tx_23"; exon_id "chr19_35768238_35768426_-"; exonnum "2"; txlen "1284";
chr19	sragcm37_mid	exon	35768238	35768426	0.00322420652480259	-	.	gene_id "ENSMUSG00000118212.3"; transcript_id "ENSMUSG00000118212.3_tx_24"; exon_id "chr19_35768238_35768426_-"; exonnum "2"; txlen "1492";
chr19	sragcm37_mid	exon	35768238	35768426	0.00322420652480259	-	.	gene_id "ENSMUSG00000118212.3"; transcript_id "ENSMUSG00000118212.3_tx_25"; exon_id "chr19_35768238_35768426_-"; exonnum "2"; txlen "1081";
chr19	sragcm37_mid	exon	35768238	35768426	0.00322420652480259	-	.	gene_id "ENSMUSG00000118212.3"; transcript_id "ENSMUSG00000118212.3_tx_26"; exon_id "chr19_35768238_35768426_-"; exonnum "2"; txlen "1553";
chr19	sragcm37_mid	exon	35768238	35768426	0.00322420652480259	-	.	gene_id "ENSMUSG00000118212.3"; transcript_id "ENSMUSG00000118212.3_tx_27"; exon_id "chr19_35768238_35768426_-"; exonnum "2"; txlen "1556";
chr19	sragcm37_mid	exon	35768238	35768426	0.00322420652480259	-	.	gene_id "ENSMUSG00000118212.3"; transcript_id "ENSMUSG00000118212.3_tx_28"; exon_id "chr19_35768238_35768426_-"; exonnum "2"; txlen "1424";
chr19	sragcm37_mid	exon	35768238	35768426	0.00322420652480259	-	.	gene_id "ENSMUSG00000118212.3"; transcript_id "ENSMUSG00000118212.3_tx_29"; exon_id "chr19_35768238_35768426_-"; exonnum "2"; txlen "1221";
chr19	sragcm37_mid	exon	35768238	35768426	0.00322420652480259	-	.	gene_id "ENSMUSG00000118212.3"; transcript_id "ENSMUSG00000118212.3_tx_30"; exon_id "chr19_35768238_35768426_-"; exonnum "2"; txlen "1485";
chr19	sragcm37_mid	exon	35768238	35768426	0.00322420652480259	-	.	gene_id "ENSMUSG00000118212.3"; transcript_id "ENSMUSG00000118212.3_tx_31"; exon_id "chr19_35768238_35768426_-"; exonnum "2"; txlen "1488";
chr19	sragcm37_mid	exon	35768238	35768426	0.00322420652480259	-	.	gene_id "ENSMUSG00000118212.3"; transcript_id "ENSMUSG00000118212.3_tx_32"; exon_id "chr19_35768238_35768426_-"; exonnum "2"; txlen "1282";
chr19	sragcm37_mid	exon	35788341	35788430	0.00399640436191847	-	.	gene_id "ENSMUSG00000118212.3"; transcript_id "ENSMUSG00000118212.3_tx_19"; exon_id "chr19_35788341_35788430_-"; exonnum "1"; txlen "1867";
chr19	sragcm37_mid	exon	35788341	35788430	0.00361579442268814	-	.	gene_id "ENSMUSG00000118212.3"; transcript_id "ENSMUSG00000118212.3_tx_21"; exon_id "chr19_35788341_35788430_-"; exonnum "1"; txlen "1720";
chr19	sragcm37_mid	exon	35800162	35800278	0.00322420652480259	-	.	gene_id "ENSMUSG00000118212.3"; transcript_id "ENSMUSG00000118212.3_tx_22"; exon_id "chr19_35800162_35800278_-"; exonnum "1"; txlen "1352";
chr19	sragcm37_mid	exon	35800162	35800278	0.00322420652480259	-	.	gene_id "ENSMUSG00000118212.3"; transcript_id "ENSMUSG00000118212.3_tx_23"; exon_id "chr19_35800162_35800278_-"; exonnum "1"; txlen "1284";
chr19	sragcm37_mid	exon	35800162	35800278	0.00322420652480259	-	.	gene_id "ENSMUSG00000118212.3"; transcript_id "ENSMUSG00000118212.3_tx_24"; exon_id "chr19_35800162_35800278_-"; exonnum "1"; txlen "1492";
chr19	sragcm37_mid	exon	35800162	35800278	0.00322420652480259	-	.	gene_id "ENSMUSG00000118212.3"; transcript_id "ENSMUSG00000118212.3_tx_25"; exon_id "chr19_35800162_35800278_-"; exonnum "1"; txlen "1081";
chr19	sragcm37_mid	exon	35800162	35800278	0.00322420652480259	-	.	gene_id "ENSMUSG00000118212.3"; transcript_id "ENSMUSG00000118212.3_tx_26"; exon_id "chr19_35800162_35800278_-"; exonnum "1"; txlen "1553";
chr19	sragcm37_mid	exon	35800162	35800278	0.00322420652480259	-	.	gene_id "ENSMUSG00000118212.3"; transcript_id "ENSMUSG00000118212.3_tx_27"; exon_id "chr19_35800162_35800278_-"; exonnum "1"; txlen "1556";
chr19	sragcm37_mid	exon	35800162	35800278	0.00322420652480259	-	.	gene_id "ENSMUSG00000118212.3"; transcript_id "ENSMUSG00000118212.3_tx_28"; exon_id "chr19_35800162_35800278_-"; exonnum "1"; txlen "1424";
chr19	sragcm37_mid	exon	35800162	35800278	0.00322420652480259	-	.	gene_id "ENSMUSG00000118212.3"; transcript_id "ENSMUSG00000118212.3_tx_29"; exon_id "chr19_35800162_35800278_-"; exonnum "1"; txlen "1221";
chr19	sragcm37_mid	exon	35800162	35800278	0.00322420652480259	-	.	gene_id "ENSMUSG00000118212.3"; transcript_id "ENSMUSG00000118212.3_tx_30"; exon_id "chr19_35800162_35800278_-"; exonnum "1"; txlen "1485";
chr19	sragcm37_mid	exon	35800162	35800278	0.00322420652480259	-	.	gene_id "ENSMUSG00000118212.3"; transcript_id "ENSMUSG00000118212.3_tx_31"; exon_id "chr19_35800162_35800278_-"; exonnum "1"; txlen "1488";
chr19	sragcm37_mid	exon	35800162	35800278	0.00322420652480259	-	.	gene_id "ENSMUSG00000118212.3"; transcript_id "ENSMUSG00000118212.3_tx_32"; exon_id "chr19_35800162_35800278_-"; exonnum "1"; txlen "1282";
chr19	HAVANA	exon	35812617	35814013	0	-	.	gene_id "ENSMUSG00000094707.5"; transcript_id "ENSMUST00000236698.2"; gene_type "lncRNA"; gene_name "A830019P07Rik"; transcript_type "lncRNA"; transcript_name "A830019P07Rik-203"; exon_number 6; exon_id "ENSMUSE00001459004.2"; level 2; mgi_id "MGI:3028035"; tag "RNA_Seq_supported_only"; tag "basic"; havana_gene "OTTMUSG00000042306.1"; havana_transcript "OTTMUST00000179759.1";
chr19	HAVANA	exon	35812617	35814013	0	-	.	gene_id "ENSMUSG00000094707.5"; transcript_id "ENSMUST00000237777.2"; gene_type "lncRNA"; gene_name "A830019P07Rik"; transcript_type "lncRNA"; transcript_name "A830019P07Rik-204"; exon_number 3; exon_id "ENSMUSE00001459004.2"; level 2; mgi_id "MGI:3028035"; tag "inferred_transcript_model"; tag "RNA_Seq_supported_only"; havana_gene "OTTMUSG00000042306.1"; havana_transcript "OTTMUST00000179760.1";
chr19	HAVANA	exon	35812617	35814013	0	-	.	gene_id "ENSMUSG00000094707.5"; transcript_id "ENSMUST00000242569.2"; gene_type "lncRNA"; gene_name "A830019P07Rik"; transcript_type "lncRNA"; transcript_name "A830019P07Rik-206"; exon_number 4; exon_id "ENSMUSE00001459004.2"; level 2; mgi_id "MGI:3028035"; tag "Ensembl_canonical"; tag "GENCODE_Primary"; tag "TAGENE"; havana_gene "OTTMUSG00000042306.1";
chr19	HAVANA	transcript	35812617	35901969	0	-	.	gene_id "ENSMUSG00000094707.5"; transcript_id "ENSMUST00000236698.2"; gene_type "lncRNA"; gene_name "A830019P07Rik"; transcript_type "lncRNA"; transcript_name "A830019P07Rik-203"; level 2; mgi_id "MGI:3028035"; tag "RNA_Seq_supported_only"; tag "basic"; havana_gene "OTTMUSG00000042306.1"; havana_transcript "OTTMUST00000179759.1";
chr19	HAVANA	transcript	35812617	35901974	0	-	.	gene_id "ENSMUSG00000094707.5"; transcript_id "ENSMUST00000237777.2"; gene_type "lncRNA"; gene_name "A830019P07Rik"; transcript_type "lncRNA"; transcript_name "A830019P07Rik-204"; level 2; mgi_id "MGI:3028035"; tag "inferred_transcript_model"; tag "RNA_Seq_supported_only"; havana_gene "OTTMUSG00000042306.1"; havana_transcript "OTTMUST00000179760.1";
chr19	HAVANA	gene	35812617	35902155	0	-	.	gene_id "ENSMUSG00000094707.5"; gene_type "lncRNA"; gene_name "A830019P07Rik"; level 2; mgi_id "MGI:3028035"; havana_gene "OTTMUSG00000042306.1";
chr19	HAVANA	transcript	35812617	35902155	0	-	.	gene_id "ENSMUSG00000094707.5"; transcript_id "ENSMUST00000242569.2"; gene_type "lncRNA"; gene_name "A830019P07Rik"; transcript_type "lncRNA"; transcript_name "A830019P07Rik-206"; level 2; mgi_id "MGI:3028035"; tag "Ensembl_canonical"; tag "GENCODE_Primary"; tag "TAGENE"; havana_gene "OTTMUSG00000042306.1";
chr19	HAVANA	exon	35812621	35814013	0	-	.	gene_id "ENSMUSG00000094707.5"; transcript_id "ENSMUST00000178904.2"; gene_type "lncRNA"; gene_name "A830019P07Rik"; transcript_type "lncRNA"; transcript_name "A830019P07Rik-201"; exon_number 5; exon_id "ENSMUSE00001043754.2"; level 2; transcript_support_level "1"; mgi_id "MGI:3028035"; tag "basic"; havana_gene "OTTMUSG00000042306.1"; havana_transcript "OTTMUST00000111317.1";
chr19	HAVANA	transcript	35812621	35901978	0	-	.	gene_id "ENSMUSG00000094707.5"; transcript_id "ENSMUST00000178904.2"; gene_type "lncRNA"; gene_name "A830019P07Rik"; transcript_type "lncRNA"; transcript_name "A830019P07Rik-201"; level 2; transcript_support_level "1"; mgi_id "MGI:3028035"; tag "basic"; havana_gene "OTTMUSG00000042306.1"; havana_transcript "OTTMUST00000111317.1";
chr19	HAVANA	exon	35812622	35814013	0	-	.	gene_id "ENSMUSG00000094707.5"; transcript_id "ENSMUST00000358394.1"; gene_type "lncRNA"; gene_name "A830019P07Rik"; transcript_type "lncRNA"; transcript_name "A830019P07Rik-207"; exon_number 4; exon_id "ENSMUSE00001705151.1"; level 2; mgi_id "MGI:3028035"; tag "basic"; tag "TAGENE"; havana_gene "OTTMUSG00000042306.1";
chr19	HAVANA	transcript	35812622	35901904	0	-	.	gene_id "ENSMUSG00000094707.5"; transcript_id "ENSMUST00000358394.1"; gene_type "lncRNA"; gene_name "A830019P07Rik"; transcript_type "lncRNA"; transcript_name "A830019P07Rik-207"; level 2; mgi_id "MGI:3028035"; tag "basic"; tag "TAGENE"; havana_gene "OTTMUSG00000042306.1";
chr19	HAVANA	exon	35813869	35814013	0	-	.	gene_id "ENSMUSG00000094707.5"; transcript_id "ENSMUST00000236187.2"; gene_type "lncRNA"; gene_name "A830019P07Rik"; transcript_type "lncRNA"; transcript_name "A830019P07Rik-202"; exon_number 4; exon_id "ENSMUSE00001459958.2"; level 2; mgi_id "MGI:3028035"; tag "inferred_transcript_model"; tag "RNA_Seq_supported_only"; havana_gene "OTTMUSG00000042306.1"; havana_transcript "OTTMUST00000179761.1";
chr19	HAVANA	transcript	35813869	35900944	0	-	.	gene_id "ENSMUSG00000094707.5"; transcript_id "ENSMUST00000236187.2"; gene_type "lncRNA"; gene_name "A830019P07Rik"; transcript_type "lncRNA"; transcript_name "A830019P07Rik-202"; level 2; mgi_id "MGI:3028035"; tag "inferred_transcript_model"; tag "RNA_Seq_supported_only"; havana_gene "OTTMUSG00000042306.1"; havana_transcript "OTTMUST00000179761.1";
chr19	HAVANA	exon	35816160	35816376	0	-	.	gene_id "ENSMUSG00000094707.5"; transcript_id "ENSMUST00000236187.2"; gene_type "lncRNA"; gene_name "A830019P07Rik"; transcript_type "lncRNA"; transcript_name "A830019P07Rik-202"; exon_number 3; exon_id "ENSMUSE00001461262.2"; level 2; mgi_id "MGI:3028035"; tag "inferred_transcript_model"; tag "RNA_Seq_supported_only"; havana_gene "OTTMUSG00000042306.1"; havana_transcript "OTTMUST00000179761.1";
chr19	HAVANA	exon	35818674	35818729	0	-	.	gene_id "ENSMUSG00000094707.5"; transcript_id "ENSMUST00000236698.2"; gene_type "lncRNA"; gene_name "A830019P07Rik"; transcript_type "lncRNA"; transcript_name "A830019P07Rik-203"; exon_number 5; exon_id "ENSMUSE00000978180.2"; level 2; mgi_id "MGI:3028035"; tag "RNA_Seq_supported_only"; tag "basic"; havana_gene "OTTMUSG00000042306.1"; havana_transcript "OTTMUST00000179759.1";
chr19	HAVANA	exon	35818674	35818729	0	-	.	gene_id "ENSMUSG00000094707.5"; transcript_id "ENSMUST00000237777.2"; gene_type "lncRNA"; gene_name "A830019P07Rik"; transcript_type "lncRNA"; transcript_name "A830019P07Rik-204"; exon_number 2; exon_id "ENSMUSE00000978180.2"; level 2; mgi_id "MGI:3028035"; tag "inferred_transcript_model"; tag "RNA_Seq_supported_only"; havana_gene "OTTMUSG00000042306.1"; havana_transcript "OTTMUST00000179760.1";
chr19	HAVANA	exon	35818674	35818729	0	-	.	gene_id "ENSMUSG00000094707.5"; transcript_id "ENSMUST00000242569.2"; gene_type "lncRNA"; gene_name "A830019P07Rik"; transcript_type "lncRNA"; transcript_name "A830019P07Rik-206"; exon_number 3; exon_id "ENSMUSE00000978180.2"; level 2; mgi_id "MGI:3028035"; tag "Ensembl_canonical"; tag "GENCODE_Primary"; tag "TAGENE"; havana_gene "OTTMUSG00000042306.1";
chr19	HAVANA	exon	35818674	35818729	0	-	.	gene_id "ENSMUSG00000094707.5"; transcript_id "ENSMUST00000178904.2"; gene_type "lncRNA"; gene_name "A830019P07Rik"; transcript_type "lncRNA"; transcript_name "A830019P07Rik-201"; exon_number 4; exon_id "ENSMUSE00000978180.2"; level 2; transcript_support_level "1"; mgi_id "MGI:3028035"; tag "basic"; havana_gene "OTTMUSG00000042306.1"; havana_transcript "OTTMUST00000111317.1";
chr19	HAVANA	exon	35818674	35818729	0	-	.	gene_id "ENSMUSG00000094707.5"; transcript_id "ENSMUST00000358394.1"; gene_type "lncRNA"; gene_name "A830019P07Rik"; transcript_type "lncRNA"; transcript_name "A830019P07Rik-207"; exon_number 3; exon_id "ENSMUSE00000978180.2"; level 2; mgi_id "MGI:3028035"; tag "basic"; tag "TAGENE"; havana_gene "OTTMUSG00000042306.1";
chr19	HAVANA	exon	35818674	35818729	0	-	.	gene_id "ENSMUSG00000094707.5"; transcript_id "ENSMUST00000236187.2"; gene_type "lncRNA"; gene_name "A830019P07Rik"; transcript_type "lncRNA"; transcript_name "A830019P07Rik-202"; exon_number 2; exon_id "ENSMUSE00000978180.2"; level 2; mgi_id "MGI:3028035"; tag "inferred_transcript_model"; tag "RNA_Seq_supported_only"; havana_gene "OTTMUSG00000042306.1"; havana_transcript "OTTMUST00000179761.1";
chr19	HAVANA	exon	35819764	35819821	0	-	.	gene_id "ENSMUSG00000094707.5"; transcript_id "ENSMUST00000236698.2"; gene_type "lncRNA"; gene_name "A830019P07Rik"; transcript_type "lncRNA"; transcript_name "A830019P07Rik-203"; exon_number 4; exon_id "ENSMUSE00000968082.2"; level 2; mgi_id "MGI:3028035"; tag "RNA_Seq_supported_only"; tag "basic"; havana_gene "OTTMUSG00000042306.1"; havana_transcript "OTTMUST00000179759.1";
chr19	HAVANA	exon	35819764	35819821	0	-	.	gene_id "ENSMUSG00000094707.5"; transcript_id "ENSMUST00000178904.2"; gene_type "lncRNA"; gene_name "A830019P07Rik"; transcript_type "lncRNA"; transcript_name "A830019P07Rik-201"; exon_number 3; exon_id "ENSMUSE00000968082.2"; level 2; transcript_support_level "1"; mgi_id "MGI:3028035"; tag "basic"; havana_gene "OTTMUSG00000042306.1"; havana_transcript "OTTMUST00000111317.1";
chr19	HAVANA	exon	35838694	35839142	0	-	.	gene_id "ENSMUSG00000094707.5"; transcript_id "ENSMUST00000238067.2"; gene_type "lncRNA"; gene_name "A830019P07Rik"; transcript_type "lncRNA"; transcript_name "A830019P07Rik-205"; exon_number 5; exon_id "ENSMUSE00001458772.2"; level 2; mgi_id "MGI:3028035"; tag "inferred_transcript_model"; tag "RNA_Seq_supported_only"; tag "basic"; havana_gene "OTTMUSG00000042306.1"; havana_transcript "OTTMUST00000179762.1";
chr19	HAVANA	transcript	35838694	35901969	0	-	.	gene_id "ENSMUSG00000094707.5"; transcript_id "ENSMUST00000238067.2"; gene_type "lncRNA"; gene_name "A830019P07Rik"; transcript_type "lncRNA"; transcript_name "A830019P07Rik-205"; level 2; mgi_id "MGI:3028035"; tag "inferred_transcript_model"; tag "RNA_Seq_supported_only"; tag "basic"; havana_gene "OTTMUSG00000042306.1"; havana_transcript "OTTMUST00000179762.1";
chr19	HAVANA	exon	35863959	35864142	0	-	.	gene_id "ENSMUSG00000094707.5"; transcript_id "ENSMUST00000358395.1"; gene_type "lncRNA"; gene_name "A830019P07Rik"; transcript_type "lncRNA"; transcript_name "A830019P07Rik-208"; exon_number 4; exon_id "ENSMUSE00001705148.1"; level 2; mgi_id "MGI:3028035"; tag "TAGENE"; havana_gene "OTTMUSG00000042306.1";
chr19	HAVANA	transcript	35863959	35901900	0	-	.	gene_id "ENSMUSG00000094707.5"; transcript_id "ENSMUST00000358395.1"; gene_type "lncRNA"; gene_name "A830019P07Rik"; transcript_type "lncRNA"; transcript_name "A830019P07Rik-208"; level 2; mgi_id "MGI:3028035"; tag "TAGENE"; havana_gene "OTTMUSG00000042306.1";
chr19	HAVANA	exon	35865465	35865860	0	-	.	gene_id "ENSMUSG00000094707.5"; transcript_id "ENSMUST00000358396.1"; gene_type "lncRNA"; gene_name "A830019P07Rik"; transcript_type "lncRNA"; transcript_name "A830019P07Rik-209"; exon_number 3; exon_id "ENSMUSE00001705152.1"; level 2; mgi_id "MGI:3028035"; tag "TAGENE"; havana_gene "OTTMUSG00000042306.1";
chr19	HAVANA	transcript	35865465	35901956	0	-	.	gene_id "ENSMUSG00000094707.5"; transcript_id "ENSMUST00000358396.1"; gene_type "lncRNA"; gene_name "A830019P07Rik"; transcript_type "lncRNA"; transcript_name "A830019P07Rik-209"; level 2; mgi_id "MGI:3028035"; tag "TAGENE"; havana_gene "OTTMUSG00000042306.1";
chr19	HAVANA	exon	35865635	35865860	0	-	.	gene_id "ENSMUSG00000094707.5"; transcript_id "ENSMUST00000236698.2"; gene_type "lncRNA"; gene_name "A830019P07Rik"; transcript_type "lncRNA"; transcript_name "A830019P07Rik-203"; exon_number 3; exon_id "ENSMUSE00001462606.2"; level 2; mgi_id "MGI:3028035"; tag "RNA_Seq_supported_only"; tag "basic"; havana_gene "OTTMUSG00000042306.1"; havana_transcript "OTTMUST00000179759.1";
chr19	HAVANA	exon	35865635	35865860	0	-	.	gene_id "ENSMUSG00000094707.5"; transcript_id "ENSMUST00000238067.2"; gene_type "lncRNA"; gene_name "A830019P07Rik"; transcript_type "lncRNA"; transcript_name "A830019P07Rik-205"; exon_number 4; exon_id "ENSMUSE00001462606.2"; level 2; mgi_id "MGI:3028035"; tag "inferred_transcript_model"; tag "RNA_Seq_supported_only"; tag "basic"; havana_gene "OTTMUSG00000042306.1"; havana_transcript "OTTMUST00000179762.1";
chr19	HAVANA	exon	35865635	35865860	0	-	.	gene_id "ENSMUSG00000094707.5"; transcript_id "ENSMUST00000358395.1"; gene_type "lncRNA"; gene_name "A830019P07Rik"; transcript_type "lncRNA"; transcript_name "A830019P07Rik-208"; exon_number 3; exon_id "ENSMUSE00001462606.2"; level 2; mgi_id "MGI:3028035"; tag "TAGENE"; havana_gene "OTTMUSG00000042306.1";
chr19	HAVANA	exon	35891489	35891632	0	-	.	gene_id "ENSMUSG00000094707.5"; transcript_id "ENSMUST00000238067.2"; gene_type "lncRNA"; gene_name "A830019P07Rik"; transcript_type "lncRNA"; transcript_name "A830019P07Rik-205"; exon_number 3; exon_id "ENSMUSE00001456905.2"; level 2; mgi_id "MGI:3028035"; tag "inferred_transcript_model"; tag "RNA_Seq_supported_only"; tag "basic"; havana_gene "OTTMUSG00000042306.1"; havana_transcript "OTTMUST00000179762.1";
chr19	HAVANA	exon	35895647	35896200	0	-	.	gene_id "ENSMUSG00000094707.5"; transcript_id "ENSMUST00000358398.1"; gene_type "lncRNA"; gene_name "A830019P07Rik"; transcript_type "lncRNA"; transcript_name "A830019P07Rik-211"; exon_number 3; exon_id "ENSMUSE00001705147.1"; level 2; mgi_id "MGI:3028035"; tag "TAGENE"; havana_gene "OTTMUSG00000042306.1";
chr19	HAVANA	exon	35895647	35896200	0	-	.	gene_id "ENSMUSG00000094707.5"; transcript_id "ENSMUST00000358397.1"; gene_type "lncRNA"; gene_name "A830019P07Rik"; transcript_type "lncRNA"; transcript_name "A830019P07Rik-210"; exon_number 3; exon_id "ENSMUSE00001705147.1"; level 2; mgi_id "MGI:3028035"; tag "TAGENE"; havana_gene "OTTMUSG00000042306.1";
chr19	HAVANA	transcript	35895647	35901954	0	-	.	gene_id "ENSMUSG00000094707.5"; transcript_id "ENSMUST00000358398.1"; gene_type "lncRNA"; gene_name "A830019P07Rik"; transcript_type "lncRNA"; transcript_name "A830019P07Rik-211"; level 2; mgi_id "MGI:3028035"; tag "TAGENE"; havana_gene "OTTMUSG00000042306.1";
chr19	HAVANA	transcript	35895647	35902090	0	-	.	gene_id "ENSMUSG00000094707.5"; transcript_id "ENSMUST00000358397.1"; gene_type "lncRNA"; gene_name "A830019P07Rik"; transcript_type "lncRNA"; transcript_name "A830019P07Rik-210"; level 2; mgi_id "MGI:3028035"; tag "TAGENE"; havana_gene "OTTMUSG00000042306.1";
chr19	HAVANA	exon	35895763	35896532	0	-	.	gene_id "ENSMUSG00000094707.5"; transcript_id "ENSMUST00000358399.1"; gene_type "lncRNA"; gene_name "A830019P07Rik"; transcript_type "lncRNA"; transcript_name "A830019P07Rik-212"; exon_number 3; exon_id "ENSMUSE00001705158.1"; level 2; mgi_id "MGI:3028035"; tag "basic"; tag "TAGENE"; havana_gene "OTTMUSG00000042306.1";
chr19	HAVANA	transcript	35895763	35901896	0	-	.	gene_id "ENSMUSG00000094707.5"; transcript_id "ENSMUST00000358399.1"; gene_type "lncRNA"; gene_name "A830019P07Rik"; transcript_type "lncRNA"; transcript_name "A830019P07Rik-212"; level 2; mgi_id "MGI:3028035"; tag "basic"; tag "TAGENE"; havana_gene "OTTMUSG00000042306.1";
chr19	HAVANA	exon	35900887	35900944	0	-	.	gene_id "ENSMUSG00000094707.5"; transcript_id "ENSMUST00000358394.1"; gene_type "lncRNA"; gene_name "A830019P07Rik"; transcript_type "lncRNA"; transcript_name "A830019P07Rik-207"; exon_number 2; exon_id "ENSMUSE00001461516.2"; level 2; mgi_id "MGI:3028035"; tag "basic"; tag "TAGENE"; havana_gene "OTTMUSG00000042306.1";
chr19	HAVANA	exon	35900887	35900944	0	-	.	gene_id "ENSMUSG00000094707.5"; transcript_id "ENSMUST00000236187.2"; gene_type "lncRNA"; gene_name "A830019P07Rik"; transcript_type "lncRNA"; transcript_name "A830019P07Rik-202"; exon_number 1; exon_id "ENSMUSE00001461516.2"; level 2; mgi_id "MGI:3028035"; tag "inferred_transcript_model"; tag "RNA_Seq_supported_only"; havana_gene "OTTMUSG00000042306.1"; havana_transcript "OTTMUST00000179761.1";
chr19	HAVANA	exon	35900887	35900944	0	-	.	gene_id "ENSMUSG00000094707.5"; transcript_id "ENSMUST00000358398.1"; gene_type "lncRNA"; gene_name "A830019P07Rik"; transcript_type "lncRNA"; transcript_name "A830019P07Rik-211"; exon_number 2; exon_id "ENSMUSE00001461516.2"; level 2; mgi_id "MGI:3028035"; tag "TAGENE"; havana_gene "OTTMUSG00000042306.1";
chr19	HAVANA	exon	35900887	35900947	0	-	.	gene_id "ENSMUSG00000094707.5"; transcript_id "ENSMUST00000236698.2"; gene_type "lncRNA"; gene_name "A830019P07Rik"; transcript_type "lncRNA"; transcript_name "A830019P07Rik-203"; exon_number 2; exon_id "ENSMUSE00001057108.2"; level 2; mgi_id "MGI:3028035"; tag "RNA_Seq_supported_only"; tag "basic"; havana_gene "OTTMUSG00000042306.1"; havana_transcript "OTTMUST00000179759.1";
chr19	HAVANA	exon	35900887	35900947	0	-	.	gene_id "ENSMUSG00000094707.5"; transcript_id "ENSMUST00000242569.2"; gene_type "lncRNA"; gene_name "A830019P07Rik"; transcript_type "lncRNA"; transcript_name "A830019P07Rik-206"; exon_number 2; exon_id "ENSMUSE00001057108.2"; level 2; mgi_id "MGI:3028035"; tag "Ensembl_canonical"; tag "GENCODE_Primary"; tag "TAGENE"; havana_gene "OTTMUSG00000042306.1";
chr19	HAVANA	exon	35900887	35900947	0	-	.	gene_id "ENSMUSG00000094707.5"; transcript_id "ENSMUST00000178904.2"; gene_type "lncRNA"; gene_name "A830019P07Rik"; transcript_type "lncRNA"; transcript_name "A830019P07Rik-201"; exon_number 2; exon_id "ENSMUSE00001057108.2"; level 2; transcript_support_level "1"; mgi_id "MGI:3028035"; tag "basic"; havana_gene "OTTMUSG00000042306.1"; havana_transcript "OTTMUST00000111317.1";
chr19	HAVANA	exon	35900887	35900947	0	-	.	gene_id "ENSMUSG00000094707.5"; transcript_id "ENSMUST00000238067.2"; gene_type "lncRNA"; gene_name "A830019P07Rik"; transcript_type "lncRNA"; transcript_name "A830019P07Rik-205"; exon_number 2; exon_id "ENSMUSE00001057108.2"; level 2; mgi_id "MGI:3028035"; tag "inferred_transcript_model"; tag "RNA_Seq_supported_only"; tag "basic"; havana_gene "OTTMUSG00000042306.1"; havana_transcript "OTTMUST00000179762.1";
chr19	HAVANA	exon	35900887	35900947	0	-	.	gene_id "ENSMUSG00000094707.5"; transcript_id "ENSMUST00000358395.1"; gene_type "lncRNA"; gene_name "A830019P07Rik"; transcript_type "lncRNA"; transcript_name "A830019P07Rik-208"; exon_number 2; exon_id "ENSMUSE00001057108.2"; level 2; mgi_id "MGI:3028035"; tag "TAGENE"; havana_gene "OTTMUSG00000042306.1";
chr19	HAVANA	exon	35900887	35900947	0	-	.	gene_id "ENSMUSG00000094707.5"; transcript_id "ENSMUST00000358396.1"; gene_type "lncRNA"; gene_name "A830019P07Rik"; transcript_type "lncRNA"; transcript_name "A830019P07Rik-209"; exon_number 2; exon_id "ENSMUSE00001057108.2"; level 2; mgi_id "MGI:3028035"; tag "TAGENE"; havana_gene "OTTMUSG00000042306.1";
chr19	HAVANA	exon	35900887	35900947	0	-	.	gene_id "ENSMUSG00000094707.5"; transcript_id "ENSMUST00000358397.1"; gene_type "lncRNA"; gene_name "A830019P07Rik"; transcript_type "lncRNA"; transcript_name "A830019P07Rik-210"; exon_number 2; exon_id "ENSMUSE00001057108.2"; level 2; mgi_id "MGI:3028035"; tag "TAGENE"; havana_gene "OTTMUSG00000042306.1";
chr19	HAVANA	exon	35900887	35900947	0	-	.	gene_id "ENSMUSG00000094707.5"; transcript_id "ENSMUST00000358399.1"; gene_type "lncRNA"; gene_name "A830019P07Rik"; transcript_type "lncRNA"; transcript_name "A830019P07Rik-212"; exon_number 2; exon_id "ENSMUSE00001057108.2"; level 2; mgi_id "MGI:3028035"; tag "basic"; tag "TAGENE"; havana_gene "OTTMUSG00000042306.1";
chr19	HAVANA	exon	35901770	35901896	0	-	.	gene_id "ENSMUSG00000094707.5"; transcript_id "ENSMUST00000358399.1"; gene_type "lncRNA"; gene_name "A830019P07Rik"; transcript_type "lncRNA"; transcript_name "A830019P07Rik-212"; exon_number 1; exon_id "ENSMUSE00001705155.1"; level 2; mgi_id "MGI:3028035"; tag "basic"; tag "TAGENE"; havana_gene "OTTMUSG00000042306.1";
chr19	HAVANA	exon	35901770	35901900	0	-	.	gene_id "ENSMUSG00000094707.5"; transcript_id "ENSMUST00000358395.1"; gene_type "lncRNA"; gene_name "A830019P07Rik"; transcript_type "lncRNA"; transcript_name "A830019P07Rik-208"; exon_number 1; exon_id "ENSMUSE00001705150.1"; level 2; mgi_id "MGI:3028035"; tag "TAGENE"; havana_gene "OTTMUSG00000042306.1";
chr19	HAVANA	exon	35901770	35901904	0	-	.	gene_id "ENSMUSG00000094707.5"; transcript_id "ENSMUST00000358394.1"; gene_type "lncRNA"; gene_name "A830019P07Rik"; transcript_type "lncRNA"; transcript_name "A830019P07Rik-207"; exon_number 1; exon_id "ENSMUSE00001705154.1"; level 2; mgi_id "MGI:3028035"; tag "basic"; tag "TAGENE"; havana_gene "OTTMUSG00000042306.1";
chr19	HAVANA	exon	35901770	35901954	0	-	.	gene_id "ENSMUSG00000094707.5"; transcript_id "ENSMUST00000358398.1"; gene_type "lncRNA"; gene_name "A830019P07Rik"; transcript_type "lncRNA"; transcript_name "A830019P07Rik-211"; exon_number 1; exon_id "ENSMUSE00001705156.1"; level 2; mgi_id "MGI:3028035"; tag "TAGENE"; havana_gene "OTTMUSG00000042306.1";
chr19	HAVANA	exon	35901770	35901956	0	-	.	gene_id "ENSMUSG00000094707.5"; transcript_id "ENSMUST00000358396.1"; gene_type "lncRNA"; gene_name "A830019P07Rik"; transcript_type "lncRNA"; transcript_name "A830019P07Rik-209"; exon_number 1; exon_id "ENSMUSE00001705157.1"; level 2; mgi_id "MGI:3028035"; tag "TAGENE"; havana_gene "OTTMUSG00000042306.1";
chr19	HAVANA	exon	35901770	35901969	0	-	.	gene_id "ENSMUSG00000094707.5"; transcript_id "ENSMUST00000236698.2"; gene_type "lncRNA"; gene_name "A830019P07Rik"; transcript_type "lncRNA"; transcript_name "A830019P07Rik-203"; exon_number 1; exon_id "ENSMUSE00001461955.2"; level 2; mgi_id "MGI:3028035"; tag "RNA_Seq_supported_only"; tag "basic"; havana_gene "OTTMUSG00000042306.1"; havana_transcript "OTTMUST00000179759.1";
chr19	HAVANA	exon	35901770	35901969	0	-	.	gene_id "ENSMUSG00000094707.5"; transcript_id "ENSMUST00000238067.2"; gene_type "lncRNA"; gene_name "A830019P07Rik"; transcript_type "lncRNA"; transcript_name "A830019P07Rik-205"; exon_number 1; exon_id "ENSMUSE00001461955.2"; level 2; mgi_id "MGI:3028035"; tag "inferred_transcript_model"; tag "RNA_Seq_supported_only"; tag "basic"; havana_gene "OTTMUSG00000042306.1"; havana_transcript "OTTMUST00000179762.1";
chr19	HAVANA	exon	35901770	35901974	0	-	.	gene_id "ENSMUSG00000094707.5"; transcript_id "ENSMUST00000237777.2"; gene_type "lncRNA"; gene_name "A830019P07Rik"; transcript_type "lncRNA"; transcript_name "A830019P07Rik-204"; exon_number 1; exon_id "ENSMUSE00001457923.2"; level 2; mgi_id "MGI:3028035"; tag "inferred_transcript_model"; tag "RNA_Seq_supported_only"; havana_gene "OTTMUSG00000042306.1"; havana_transcript "OTTMUST00000179760.1";
chr19	HAVANA	exon	35901770	35901978	0	-	.	gene_id "ENSMUSG00000094707.5"; transcript_id "ENSMUST00000178904.2"; gene_type "lncRNA"; gene_name "A830019P07Rik"; transcript_type "lncRNA"; transcript_name "A830019P07Rik-201"; exon_number 1; exon_id "ENSMUSE00000993592.2"; level 2; transcript_support_level "1"; mgi_id "MGI:3028035"; tag "basic"; havana_gene "OTTMUSG00000042306.1"; havana_transcript "OTTMUST00000111317.1";
chr19	HAVANA	exon	35901770	35902090	0	-	.	gene_id "ENSMUSG00000094707.5"; transcript_id "ENSMUST00000358397.1"; gene_type "lncRNA"; gene_name "A830019P07Rik"; transcript_type "lncRNA"; transcript_name "A830019P07Rik-210"; exon_number 1; exon_id "ENSMUSE00001705149.1"; level 2; mgi_id "MGI:3028035"; tag "TAGENE"; havana_gene "OTTMUSG00000042306.1";
chr19	HAVANA	exon	35901770	35902155	0	-	.	gene_id "ENSMUSG00000094707.5"; transcript_id "ENSMUST00000242569.2"; gene_type "lncRNA"; gene_name "A830019P07Rik"; transcript_type "lncRNA"; transcript_name "A830019P07Rik-206"; exon_number 1; exon_id "ENSMUSE00001705153.1"; level 2; mgi_id "MGI:3028035"; tag "Ensembl_canonical"; tag "GENCODE_Primary"; tag "TAGENE"; havana_gene "OTTMUSG00000042306.1";
chr19	sragcm37_es	exon	35918742	35919222	0.13093355232304	-	.	gene_id "sragcm37_gene_53699"; transcript_id "sragcm37_gene_53699_tx_1"; exon_id "chr19_35918742_35919222_-"; exonnum "2"; txlen "1876";
chr19	sragcm37_ss	exon	35919676	35921070	0.13093355232304	-	.	gene_id "sragcm37_gene_53699"; transcript_id "sragcm37_gene_53699_tx_1"; exon_id "chr19_35919676_35921070_-"; exonnum "1"; txlen "1876";
chr19	HAVANA	UTR	35936134	35937759	0	-	.	gene_id "ENSMUSG00000024798.16"; transcript_id "ENSMUST00000164639.8"; gene_type "protein_coding"; gene_name "Htr7"; transcript_type "protein_coding"; transcript_name "Htr7-202"; exon_number 3; exon_id "ENSMUSE00001270813.2"; level 2; protein_id "ENSMUSP00000126847.2"; transcript_support_level "1"; mgi_id "MGI:99841"; tag "basic"; tag "appris_principal_4"; tag "CCDS"; ccdsid "CCDS29769.1"; havana_gene "OTTMUSG00000035906.1"; havana_transcript "OTTMUST00000092081.1";
chr19	HAVANA	exon	35936134	35937799	0	-	.	gene_id "ENSMUSG00000024798.16"; transcript_id "ENSMUST00000164639.8"; gene_type "protein_coding"; gene_name "Htr7"; transcript_type "protein_coding"; transcript_name "Htr7-202"; exon_number 3; exon_id "ENSMUSE00001270813.2"; level 2; protein_id "ENSMUSP00000126847.2"; transcript_support_level "1"; mgi_id "MGI:99841"; tag "basic"; tag "appris_principal_4"; tag "CCDS"; ccdsid "CCDS29769.1"; havana_gene "OTTMUSG00000035906.1"; havana_transcript "OTTMUST00000092081.1";
chr19	HAVANA	exon	35936134	35937799	0	-	.	gene_id "ENSMUSG00000024798.16"; transcript_id "ENSMUST00000165215.8"; gene_type "protein_coding"; gene_name "Htr7"; transcript_type "nonsense_mediated_decay"; transcript_name "Htr7-204"; exon_number 4; exon_id "ENSMUSE00001229868.2"; level 2; protein_id "ENSMUSP00000128386.2"; transcript_support_level "1"; mgi_id "MGI:99841"; havana_gene "OTTMUSG00000035906.1"; havana_transcript "OTTMUST00000092080.1";
chr19	HAVANA	UTR	35936134	35937799	0	-	.	gene_id "ENSMUSG00000024798.16"; transcript_id "ENSMUST00000165215.8"; gene_type "protein_coding"; gene_name "Htr7"; transcript_type "nonsense_mediated_decay"; transcript_name "Htr7-204"; exon_number 4; exon_id "ENSMUSE00001229868.2"; level 2; protein_id "ENSMUSP00000128386.2"; transcript_support_level "1"; mgi_id "MGI:99841"; havana_gene "OTTMUSG00000035906.1"; havana_transcript "OTTMUST00000092080.1";
chr19	HAVANA	exon	35936134	35937799	0	-	.	gene_id "ENSMUSG00000024798.16"; transcript_id "ENSMUST00000164781.2"; gene_type "protein_coding"; gene_name "Htr7"; transcript_type "nonsense_mediated_decay"; transcript_name "Htr7-203"; exon_number 5; exon_id "ENSMUSE00001229868.2"; level 2; protein_id "ENSMUSP00000131912.2"; transcript_support_level "1"; mgi_id "MGI:99841"; havana_gene "OTTMUSG00000035906.1"; havana_transcript "OTTMUST00000092082.1";
chr19	HAVANA	UTR	35936134	35937799	0	-	.	gene_id "ENSMUSG00000024798.16"; transcript_id "ENSMUST00000164781.2"; gene_type "protein_coding"; gene_name "Htr7"; transcript_type "nonsense_mediated_decay"; transcript_name "Htr7-203"; exon_number 5; exon_id "ENSMUSE00001229868.2"; level 2; protein_id "ENSMUSP00000131912.2"; transcript_support_level "1"; mgi_id "MGI:99841"; havana_gene "OTTMUSG00000035906.1"; havana_transcript "OTTMUST00000092082.1";
chr19	HAVANA	transcript	35936134	36034740	0	-	.	gene_id "ENSMUSG00000024798.16"; transcript_id "ENSMUST00000164639.8"; gene_type "protein_coding"; gene_name "Htr7"; transcript_type "protein_coding"; transcript_name "Htr7-202"; level 2; protein_id "ENSMUSP00000126847.2"; transcript_support_level "1"; mgi_id "MGI:99841"; tag "basic"; tag "appris_principal_4"; tag "CCDS"; ccdsid "CCDS29769.1"; havana_gene "OTTMUSG00000035906.1"; havana_transcript "OTTMUST00000092081.1";
chr19	HAVANA	transcript	35936134	36034760	0	-	.	gene_id "ENSMUSG00000024798.16"; transcript_id "ENSMUST00000165215.8"; gene_type "protein_coding"; gene_name "Htr7"; transcript_type "nonsense_mediated_decay"; transcript_name "Htr7-204"; level 2; protein_id "ENSMUSP00000128386.2"; transcript_support_level "1"; mgi_id "MGI:99841"; havana_gene "OTTMUSG00000035906.1"; havana_transcript "OTTMUST00000092080.1";
chr19	HAVANA	transcript	35936134	36034760	0	-	.	gene_id "ENSMUSG00000024798.16"; transcript_id "ENSMUST00000164781.2"; gene_type "protein_coding"; gene_name "Htr7"; transcript_type "nonsense_mediated_decay"; transcript_name "Htr7-203"; level 2; protein_id "ENSMUSP00000131912.2"; transcript_support_level "1"; mgi_id "MGI:99841"; havana_gene "OTTMUSG00000035906.1"; havana_transcript "OTTMUST00000092082.1";
chr19	HAVANA	gene	35936134	36034907	0	-	.	gene_id "ENSMUSG00000024798.16"; gene_type "protein_coding"; gene_name "Htr7"; level 1; mgi_id "MGI:99841"; havana_gene "OTTMUSG00000035906.1";
chr19	HAVANA	exon	35936145	35937799	0	-	.	gene_id "ENSMUSG00000024798.16"; transcript_id "ENSMUST00000166074.2"; gene_type "protein_coding"; gene_name "Htr7"; transcript_type "protein_coding"; transcript_name "Htr7-205"; exon_number 3; exon_id "ENSMUSE00000911200.2"; level 2; protein_id "ENSMUSP00000126150.2"; transcript_support_level "5"; mgi_id "MGI:99841"; tag "basic"; tag "appris_alternative_1"; havana_gene "OTTMUSG00000035906.1"; havana_transcript "OTTMUST00000092093.1";
chr19	HAVANA	UTR	35936145	35937799	0	-	.	gene_id "ENSMUSG00000024798.16"; transcript_id "ENSMUST00000166074.2"; gene_type "protein_coding"; gene_name "Htr7"; transcript_type "protein_coding"; transcript_name "Htr7-205"; exon_number 3; exon_id "ENSMUSE00000911200.2"; level 2; protein_id "ENSMUSP00000126150.2"; transcript_support_level "5"; mgi_id "MGI:99841"; tag "basic"; tag "appris_alternative_1"; havana_gene "OTTMUSG00000035906.1"; havana_transcript "OTTMUST00000092093.1";
chr19	HAVANA	transcript	35936145	36034768	0	-	.	gene_id "ENSMUSG00000024798.16"; transcript_id "ENSMUST00000166074.2"; gene_type "protein_coding"; gene_name "Htr7"; transcript_type "protein_coding"; transcript_name "Htr7-205"; level 2; protein_id "ENSMUSP00000126150.2"; transcript_support_level "5"; mgi_id "MGI:99841"; tag "basic"; tag "appris_alternative_1"; havana_gene "OTTMUSG00000035906.1"; havana_transcript "OTTMUST00000092093.1";
chr19	HAVANA	exon	35937220	35937799	0	-	.	gene_id "ENSMUSG00000024798.16"; transcript_id "ENSMUST00000170360.2"; gene_type "protein_coding"; gene_name "Htr7"; transcript_type "nonsense_mediated_decay"; transcript_name "Htr7-206"; exon_number 4; exon_id "ENSMUSE00000876635.2"; level 2; protein_id "ENSMUSP00000131517.2"; transcript_support_level "5"; mgi_id "MGI:99841"; tag "not_organism_supported"; havana_gene "OTTMUSG00000035906.1"; havana_transcript "OTTMUST00000092083.1";
chr19	HAVANA	UTR	35937220	35937799	0	-	.	gene_id "ENSMUSG00000024798.16"; transcript_id "ENSMUST00000170360.2"; gene_type "protein_coding"; gene_name "Htr7"; transcript_type "nonsense_mediated_decay"; transcript_name "Htr7-206"; exon_number 4; exon_id "ENSMUSE00000876635.2"; level 2; protein_id "ENSMUSP00000131517.2"; transcript_support_level "5"; mgi_id "MGI:99841"; tag "not_organism_supported"; havana_gene "OTTMUSG00000035906.1"; havana_transcript "OTTMUST00000092083.1";
chr19	ENSEMBL_gcm37	exon	35937220	35937799	0.446891349990904	-	.	gene_id "ENSMUSG00000024798.16"; transcript_id "ENSMUSG00000024798.16_tx_8"; exon_id "chr19_35937220_35937799_-"; exonnum "5"; txlen "1943";
chr19	HAVANA	transcript	35937220	36034907	0	-	.	gene_id "ENSMUSG00000024798.16"; transcript_id "ENSMUST00000170360.2"; gene_type "protein_coding"; gene_name "Htr7"; transcript_type "nonsense_mediated_decay"; transcript_name "Htr7-206"; level 2; protein_id "ENSMUSP00000131517.2"; transcript_support_level "5"; mgi_id "MGI:99841"; tag "not_organism_supported"; havana_gene "OTTMUSG00000035906.1"; havana_transcript "OTTMUST00000092083.1";
chr19	HAVANA	UTR	35937715	35937790	0	-	.	gene_id "ENSMUSG00000024798.16"; transcript_id "ENSMUST00000099505.4"; gene_type "protein_coding"; gene_name "Htr7"; transcript_type "protein_coding"; transcript_name "Htr7-201"; exon_number 4; exon_id "ENSMUSE00000641906.3"; level 1; protein_id "ENSMUSP00000097105.4"; transcript_support_level "5"; mgi_id "MGI:99841"; tag "basic"; tag "Ensembl_canonical"; tag "GENCODE_Primary"; tag "exp_conf"; tag "CCDS"; ccdsid "CCDS84436.1"; havana_gene "OTTMUSG00000035906.1"; havana_transcript "OTTMUST00000092099.1";
chr19	HAVANA	exon	35937715	35937799	0	-	.	gene_id "ENSMUSG00000024798.16"; transcript_id "ENSMUST00000099505.4"; gene_type "protein_coding"; gene_name "Htr7"; transcript_type "protein_coding"; transcript_name "Htr7-201"; exon_number 4; exon_id "ENSMUSE00000641906.3"; level 1; protein_id "ENSMUSP00000097105.4"; transcript_support_level "5"; mgi_id "MGI:99841"; tag "basic"; tag "Ensembl_canonical"; tag "GENCODE_Primary"; tag "exp_conf"; tag "CCDS"; ccdsid "CCDS84436.1"; havana_gene "OTTMUSG00000035906.1"; havana_transcript "OTTMUST00000092099.1";
chr19	HAVANA	transcript	35937715	36034773	0	-	.	gene_id "ENSMUSG00000024798.16"; transcript_id "ENSMUST00000099505.4"; gene_type "protein_coding"; gene_name "Htr7"; transcript_type "protein_coding"; transcript_name "Htr7-201"; level 1; protein_id "ENSMUSP00000097105.4"; transcript_support_level "5"; mgi_id "MGI:99841"; tag "basic"; tag "Ensembl_canonical"; tag "GENCODE_Primary"; tag "exp_conf"; tag "CCDS"; ccdsid "CCDS84436.1"; havana_gene "OTTMUSG00000035906.1"; havana_transcript "OTTMUST00000092099.1";
chr19	HAVANA	stop_codon	35937757	35937759	0	-	0	gene_id "ENSMUSG00000024798.16"; transcript_id "ENSMUST00000164639.8"; gene_type "protein_coding"; gene_name "Htr7"; transcript_type "protein_coding"; transcript_name "Htr7-202"; exon_number 3; exon_id "ENSMUSE00001270813.2"; level 2; protein_id "ENSMUSP00000126847.2"; transcript_support_level "1"; mgi_id "MGI:99841"; tag "basic"; tag "appris_principal_4"; tag "CCDS"; ccdsid "CCDS29769.1"; havana_gene "OTTMUSG00000035906.1"; havana_transcript "OTTMUST00000092081.1";
chr19	HAVANA	CDS	35937760	35937799	0	-	1	gene_id "ENSMUSG00000024798.16"; transcript_id "ENSMUST00000164639.8"; gene_type "protein_coding"; gene_name "Htr7"; transcript_type "protein_coding"; transcript_name "Htr7-202"; exon_number 3; exon_id "ENSMUSE00001270813.2"; level 2; protein_id "ENSMUSP00000126847.2"; transcript_support_level "1"; mgi_id "MGI:99841"; tag "basic"; tag "appris_principal_4"; tag "CCDS"; ccdsid "CCDS29769.1"; havana_gene "OTTMUSG00000035906.1"; havana_transcript "OTTMUST00000092081.1";
chr19	HAVANA	stop_codon	35937788	35937790	0	-	0	gene_id "ENSMUSG00000024798.16"; transcript_id "ENSMUST00000099505.4"; gene_type "protein_coding"; gene_name "Htr7"; transcript_type "protein_coding"; transcript_name "Htr7-201"; exon_number 4; exon_id "ENSMUSE00000641906.3"; level 1; protein_id "ENSMUSP00000097105.4"; transcript_support_level "5"; mgi_id "MGI:99841"; tag "basic"; tag "Ensembl_canonical"; tag "GENCODE_Primary"; tag "exp_conf"; tag "CCDS"; ccdsid "CCDS84436.1"; havana_gene "OTTMUSG00000035906.1"; havana_transcript "OTTMUST00000092099.1";
chr19	HAVANA	CDS	35937791	35937799	0	-	0	gene_id "ENSMUSG00000024798.16"; transcript_id "ENSMUST00000099505.4"; gene_type "protein_coding"; gene_name "Htr7"; transcript_type "protein_coding"; transcript_name "Htr7-201"; exon_number 4; exon_id "ENSMUSE00000641906.3"; level 1; protein_id "ENSMUSP00000097105.4"; transcript_support_level "5"; mgi_id "MGI:99841"; tag "basic"; tag "Ensembl_canonical"; tag "GENCODE_Primary"; tag "exp_conf"; tag "CCDS"; ccdsid "CCDS84436.1"; havana_gene "OTTMUSG00000035906.1"; havana_transcript "OTTMUST00000092099.1";
chr19	HAVANA	exon	35941781	35941877	0	-	.	gene_id "ENSMUSG00000024798.16"; transcript_id "ENSMUST00000099505.4"; gene_type "protein_coding"; gene_name "Htr7"; transcript_type "protein_coding"; transcript_name "Htr7-201"; exon_number 3; exon_id "ENSMUSE00000641900.3"; level 1; protein_id "ENSMUSP00000097105.4"; transcript_support_level "5"; mgi_id "MGI:99841"; tag "basic"; tag "Ensembl_canonical"; tag "GENCODE_Primary"; tag "exp_conf"; tag "CCDS"; ccdsid "CCDS84436.1"; havana_gene "OTTMUSG00000035906.1"; havana_transcript "OTTMUST00000092099.1";
chr19	HAVANA	CDS	35941781	35941877	0	-	1	gene_id "ENSMUSG00000024798.16"; transcript_id "ENSMUST00000099505.4"; gene_type "protein_coding"; gene_name "Htr7"; transcript_type "protein_coding"; transcript_name "Htr7-201"; exon_number 3; exon_id "ENSMUSE00000641900.3"; level 1; protein_id "ENSMUSP00000097105.4"; transcript_support_level "5"; mgi_id "MGI:99841"; tag "basic"; tag "Ensembl_canonical"; tag "GENCODE_Primary"; tag "exp_conf"; tag "CCDS"; ccdsid "CCDS84436.1"; havana_gene "OTTMUSG00000035906.1"; havana_transcript "OTTMUST00000092099.1";
chr19	ENSEMBL_gcm37	exon	35941781	35941877	0.446891349990904	-	.	gene_id "ENSMUSG00000024798.16"; transcript_id "ENSMUSG00000024798.16_tx_8"; exon_id "chr19_35941781_35941877_-"; exonnum "4"; txlen "1943";
chr19	HAVANA	UTR	35946704	35946707	0	-	.	gene_id "ENSMUSG00000024798.16"; transcript_id "ENSMUST00000166074.2"; gene_type "protein_coding"; gene_name "Htr7"; transcript_type "protein_coding"; transcript_name "Htr7-205"; exon_number 2; exon_id "ENSMUSE00001206396.2"; level 2; protein_id "ENSMUSP00000126150.2"; transcript_support_level "5"; mgi_id "MGI:99841"; tag "basic"; tag "appris_alternative_1"; havana_gene "OTTMUSG00000035906.1"; havana_transcript "OTTMUST00000092093.1";
chr19	HAVANA	exon	35946704	35947464	0	-	.	gene_id "ENSMUSG00000024798.16"; transcript_id "ENSMUST00000164781.2"; gene_type "protein_coding"; gene_name "Htr7"; transcript_type "nonsense_mediated_decay"; transcript_name "Htr7-203"; exon_number 4; exon_id "ENSMUSE00001283604.2"; level 2; protein_id "ENSMUSP00000131912.2"; transcript_support_level "1"; mgi_id "MGI:99841"; havana_gene "OTTMUSG00000035906.1"; havana_transcript "OTTMUST00000092082.1";
chr19	HAVANA	UTR	35946704	35947464	0	-	.	gene_id "ENSMUSG00000024798.16"; transcript_id "ENSMUST00000164781.2"; gene_type "protein_coding"; gene_name "Htr7"; transcript_type "nonsense_mediated_decay"; transcript_name "Htr7-203"; exon_number 4; exon_id "ENSMUSE00001283604.2"; level 2; protein_id "ENSMUSP00000131912.2"; transcript_support_level "1"; mgi_id "MGI:99841"; havana_gene "OTTMUSG00000035906.1"; havana_transcript "OTTMUST00000092082.1";
chr19	HAVANA	exon	35946704	35947464	0	-	.	gene_id "ENSMUSG00000024798.16"; transcript_id "ENSMUST00000166074.2"; gene_type "protein_coding"; gene_name "Htr7"; transcript_type "protein_coding"; transcript_name "Htr7-205"; exon_number 2; exon_id "ENSMUSE00001206396.2"; level 2; protein_id "ENSMUSP00000126150.2"; transcript_support_level "5"; mgi_id "MGI:99841"; tag "basic"; tag "appris_alternative_1"; havana_gene "OTTMUSG00000035906.1"; havana_transcript "OTTMUST00000092093.1";
chr19	HAVANA	stop_codon	35946705	35946707	0	-	0	gene_id "ENSMUSG00000024798.16"; transcript_id "ENSMUST00000166074.2"; gene_type "protein_coding"; gene_name "Htr7"; transcript_type "protein_coding"; transcript_name "Htr7-205"; exon_number 2; exon_id "ENSMUSE00001206396.2"; level 2; protein_id "ENSMUSP00000126150.2"; transcript_support_level "5"; mgi_id "MGI:99841"; tag "basic"; tag "appris_alternative_1"; havana_gene "OTTMUSG00000035906.1"; havana_transcript "OTTMUST00000092093.1";
chr19	HAVANA	CDS	35946708	35947464	0	-	1	gene_id "ENSMUSG00000024798.16"; transcript_id "ENSMUST00000166074.2"; gene_type "protein_coding"; gene_name "Htr7"; transcript_type "protein_coding"; transcript_name "Htr7-205"; exon_number 2; exon_id "ENSMUSE00001206396.2"; level 2; protein_id "ENSMUSP00000126150.2"; transcript_support_level "5"; mgi_id "MGI:99841"; tag "basic"; tag "appris_alternative_1"; havana_gene "OTTMUSG00000035906.1"; havana_transcript "OTTMUST00000092093.1";
chr19	HAVANA	UTR	35946709	35946832	0	-	.	gene_id "ENSMUSG00000024798.16"; transcript_id "ENSMUST00000170360.2"; gene_type "protein_coding"; gene_name "Htr7"; transcript_type "nonsense_mediated_decay"; transcript_name "Htr7-206"; exon_number 3; exon_id "ENSMUSE00000884544.2"; level 2; protein_id "ENSMUSP00000131517.2"; transcript_support_level "5"; mgi_id "MGI:99841"; tag "not_organism_supported"; havana_gene "OTTMUSG00000035906.1"; havana_transcript "OTTMUST00000092083.1";
chr19	HAVANA	exon	35946709	35947115	0	-	.	gene_id "ENSMUSG00000024798.16"; transcript_id "ENSMUST00000170360.2"; gene_type "protein_coding"; gene_name "Htr7"; transcript_type "nonsense_mediated_decay"; transcript_name "Htr7-206"; exon_number 3; exon_id "ENSMUSE00000884544.2"; level 2; protein_id "ENSMUSP00000131517.2"; transcript_support_level "5"; mgi_id "MGI:99841"; tag "not_organism_supported"; havana_gene "OTTMUSG00000035906.1"; havana_transcript "OTTMUST00000092083.1";
chr19	HAVANA	exon	35946709	35947464	0	-	.	gene_id "ENSMUSG00000024798.16"; transcript_id "ENSMUST00000164639.8"; gene_type "protein_coding"; gene_name "Htr7"; transcript_type "protein_coding"; transcript_name "Htr7-202"; exon_number 2; exon_id "ENSMUSE00001236958.2"; level 2; protein_id "ENSMUSP00000126847.2"; transcript_support_level "1"; mgi_id "MGI:99841"; tag "basic"; tag "appris_principal_4"; tag "CCDS"; ccdsid "CCDS29769.1"; havana_gene "OTTMUSG00000035906.1"; havana_transcript "OTTMUST00000092081.1";
chr19	HAVANA	CDS	35946709	35947464	0	-	1	gene_id "ENSMUSG00000024798.16"; transcript_id "ENSMUST00000164639.8"; gene_type "protein_coding"; gene_name "Htr7"; transcript_type "protein_coding"; transcript_name "Htr7-202"; exon_number 2; exon_id "ENSMUSE00001236958.2"; level 2; protein_id "ENSMUSP00000126847.2"; transcript_support_level "1"; mgi_id "MGI:99841"; tag "basic"; tag "appris_principal_4"; tag "CCDS"; ccdsid "CCDS29769.1"; havana_gene "OTTMUSG00000035906.1"; havana_transcript "OTTMUST00000092081.1";
chr19	HAVANA	exon	35946709	35947464	0	-	.	gene_id "ENSMUSG00000024798.16"; transcript_id "ENSMUST00000165215.8"; gene_type "protein_coding"; gene_name "Htr7"; transcript_type "nonsense_mediated_decay"; transcript_name "Htr7-204"; exon_number 3; exon_id "ENSMUSE00001229566.2"; level 2; protein_id "ENSMUSP00000128386.2"; transcript_support_level "1"; mgi_id "MGI:99841"; havana_gene "OTTMUSG00000035906.1"; havana_transcript "OTTMUST00000092080.1";
chr19	HAVANA	UTR	35946709	35947464	0	-	.	gene_id "ENSMUSG00000024798.16"; transcript_id "ENSMUST00000165215.8"; gene_type "protein_coding"; gene_name "Htr7"; transcript_type "nonsense_mediated_decay"; transcript_name "Htr7-204"; exon_number 3; exon_id "ENSMUSE00001229566.2"; level 2; protein_id "ENSMUSP00000128386.2"; transcript_support_level "1"; mgi_id "MGI:99841"; havana_gene "OTTMUSG00000035906.1"; havana_transcript "OTTMUST00000092080.1";
chr19	HAVANA	exon	35946709	35947464	0	-	.	gene_id "ENSMUSG00000024798.16"; transcript_id "ENSMUST00000099505.4"; gene_type "protein_coding"; gene_name "Htr7"; transcript_type "protein_coding"; transcript_name "Htr7-201"; exon_number 2; exon_id "ENSMUSE00001236958.2"; level 1; protein_id "ENSMUSP00000097105.4"; transcript_support_level "5"; mgi_id "MGI:99841"; tag "basic"; tag "Ensembl_canonical"; tag "GENCODE_Primary"; tag "exp_conf"; tag "CCDS"; ccdsid "CCDS84436.1"; havana_gene "OTTMUSG00000035906.1"; havana_transcript "OTTMUST00000092099.1";
chr19	HAVANA	CDS	35946709	35947464	0	-	1	gene_id "ENSMUSG00000024798.16"; transcript_id "ENSMUST00000099505.4"; gene_type "protein_coding"; gene_name "Htr7"; transcript_type "protein_coding"; transcript_name "Htr7-201"; exon_number 2; exon_id "ENSMUSE00001236958.2"; level 1; protein_id "ENSMUSP00000097105.4"; transcript_support_level "5"; mgi_id "MGI:99841"; tag "basic"; tag "Ensembl_canonical"; tag "GENCODE_Primary"; tag "exp_conf"; tag "CCDS"; ccdsid "CCDS84436.1"; havana_gene "OTTMUSG00000035906.1"; havana_transcript "OTTMUST00000092099.1";
chr19	ENSEMBL_gcm37	exon	35946709	35947464	0.446891349990904	-	.	gene_id "ENSMUSG00000024798.16"; transcript_id "ENSMUSG00000024798.16_tx_8"; exon_id "chr19_35946709_35947464_-"; exonnum "3"; txlen "1943";
chr19	HAVANA	stop_codon	35946830	35946832	0	-	0	gene_id "ENSMUSG00000024798.16"; transcript_id "ENSMUST00000170360.2"; gene_type "protein_coding"; gene_name "Htr7"; transcript_type "nonsense_mediated_decay"; transcript_name "Htr7-206"; exon_number 3; exon_id "ENSMUSE00000884544.2"; level 2; protein_id "ENSMUSP00000131517.2"; transcript_support_level "5"; mgi_id "MGI:99841"; tag "not_organism_supported"; havana_gene "OTTMUSG00000035906.1"; havana_transcript "OTTMUST00000092083.1";
chr19	HAVANA	CDS	35946833	35947115	0	-	1	gene_id "ENSMUSG00000024798.16"; transcript_id "ENSMUST00000170360.2"; gene_type "protein_coding"; gene_name "Htr7"; transcript_type "nonsense_mediated_decay"; transcript_name "Htr7-206"; exon_number 3; exon_id "ENSMUSE00000884544.2"; level 2; protein_id "ENSMUSP00000131517.2"; transcript_support_level "5"; mgi_id "MGI:99841"; tag "not_organism_supported"; havana_gene "OTTMUSG00000035906.1"; havana_transcript "OTTMUST00000092083.1";
chr19	HAVANA	exon	35947264	35947464	0	-	.	gene_id "ENSMUSG00000024798.16"; transcript_id "ENSMUST00000170360.2"; gene_type "protein_coding"; gene_name "Htr7"; transcript_type "nonsense_mediated_decay"; transcript_name "Htr7-206"; exon_number 2; exon_id "ENSMUSE00000908873.2"; level 2; protein_id "ENSMUSP00000131517.2"; transcript_support_level "5"; mgi_id "MGI:99841"; tag "not_organism_supported"; havana_gene "OTTMUSG00000035906.1"; havana_transcript "OTTMUST00000092083.1";
chr19	HAVANA	CDS	35947264	35947464	0	-	1	gene_id "ENSMUSG00000024798.16"; transcript_id "ENSMUST00000170360.2"; gene_type "protein_coding"; gene_name "Htr7"; transcript_type "nonsense_mediated_decay"; transcript_name "Htr7-206"; exon_number 2; exon_id "ENSMUSE00000908873.2"; level 2; protein_id "ENSMUSP00000131517.2"; transcript_support_level "5"; mgi_id "MGI:99841"; tag "not_organism_supported"; havana_gene "OTTMUSG00000035906.1"; havana_transcript "OTTMUST00000092083.1";
chr19	HAVANA	exon	35990157	35990171	0	-	.	gene_id "ENSMUSG00000024798.16"; transcript_id "ENSMUST00000164781.2"; gene_type "protein_coding"; gene_name "Htr7"; transcript_type "nonsense_mediated_decay"; transcript_name "Htr7-203"; exon_number 3; exon_id "ENSMUSE00001472227.2"; level 2; protein_id "ENSMUSP00000131912.2"; transcript_support_level "1"; mgi_id "MGI:99841"; havana_gene "OTTMUSG00000035906.1"; havana_transcript "OTTMUST00000092082.1";
chr19	HAVANA	UTR	35990157	35990171	0	-	.	gene_id "ENSMUSG00000024798.16"; transcript_id "ENSMUST00000164781.2"; gene_type "protein_coding"; gene_name "Htr7"; transcript_type "nonsense_mediated_decay"; transcript_name "Htr7-203"; exon_number 3; exon_id "ENSMUSE00001472227.2"; level 2; protein_id "ENSMUSP00000131912.2"; transcript_support_level "1"; mgi_id "MGI:99841"; havana_gene "OTTMUSG00000035906.1"; havana_transcript "OTTMUST00000092082.1";
chr19	HAVANA	UTR	36018955	36018966	0	-	.	gene_id "ENSMUSG00000024798.16"; transcript_id "ENSMUST00000165215.8"; gene_type "protein_coding"; gene_name "Htr7"; transcript_type "nonsense_mediated_decay"; transcript_name "Htr7-204"; exon_number 2; exon_id "ENSMUSE00000882858.2"; level 2; protein_id "ENSMUSP00000128386.2"; transcript_support_level "1"; mgi_id "MGI:99841"; havana_gene "OTTMUSG00000035906.1"; havana_transcript "OTTMUST00000092080.1";
chr19	HAVANA	UTR	36018955	36018966	0	-	.	gene_id "ENSMUSG00000024798.16"; transcript_id "ENSMUST00000164781.2"; gene_type "protein_coding"; gene_name "Htr7"; transcript_type "nonsense_mediated_decay"; transcript_name "Htr7-203"; exon_number 2; exon_id "ENSMUSE00000882858.2"; level 2; protein_id "ENSMUSP00000131912.2"; transcript_support_level "1"; mgi_id "MGI:99841"; havana_gene "OTTMUSG00000035906.1"; havana_transcript "OTTMUST00000092082.1";
chr19	HAVANA	exon	36018955	36019012	0	-	.	gene_id "ENSMUSG00000024798.16"; transcript_id "ENSMUST00000165215.8"; gene_type "protein_coding"; gene_name "Htr7"; transcript_type "nonsense_mediated_decay"; transcript_name "Htr7-204"; exon_number 2; exon_id "ENSMUSE00000882858.2"; level 2; protein_id "ENSMUSP00000128386.2"; transcript_support_level "1"; mgi_id "MGI:99841"; havana_gene "OTTMUSG00000035906.1"; havana_transcript "OTTMUST00000092080.1";
chr19	HAVANA	exon	36018955	36019012	0	-	.	gene_id "ENSMUSG00000024798.16"; transcript_id "ENSMUST00000164781.2"; gene_type "protein_coding"; gene_name "Htr7"; transcript_type "nonsense_mediated_decay"; transcript_name "Htr7-203"; exon_number 2; exon_id "ENSMUSE00000882858.2"; level 2; protein_id "ENSMUSP00000131912.2"; transcript_support_level "1"; mgi_id "MGI:99841"; havana_gene "OTTMUSG00000035906.1"; havana_transcript "OTTMUST00000092082.1";
chr19	ENSEMBL_gcm37	exon	36018955	36019012	0.446891349990904	-	.	gene_id "ENSMUSG00000024798.16"; transcript_id "ENSMUSG00000024798.16_tx_8"; exon_id "chr19_36018955_36019012_-"; exonnum "2"; txlen "1943";
chr19	HAVANA	stop_codon	36018964	36018966	0	-	0	gene_id "ENSMUSG00000024798.16"; transcript_id "ENSMUST00000165215.8"; gene_type "protein_coding"; gene_name "Htr7"; transcript_type "nonsense_mediated_decay"; transcript_name "Htr7-204"; exon_number 2; exon_id "ENSMUSE00000882858.2"; level 2; protein_id "ENSMUSP00000128386.2"; transcript_support_level "1"; mgi_id "MGI:99841"; havana_gene "OTTMUSG00000035906.1"; havana_transcript "OTTMUST00000092080.1";
chr19	HAVANA	stop_codon	36018964	36018966	0	-	0	gene_id "ENSMUSG00000024798.16"; transcript_id "ENSMUST00000164781.2"; gene_type "protein_coding"; gene_name "Htr7"; transcript_type "nonsense_mediated_decay"; transcript_name "Htr7-203"; exon_number 2; exon_id "ENSMUSE00000882858.2"; level 2; protein_id "ENSMUSP00000131912.2"; transcript_support_level "1"; mgi_id "MGI:99841"; havana_gene "OTTMUSG00000035906.1"; havana_transcript "OTTMUST00000092082.1";
chr19	HAVANA	CDS	36018967	36019012	0	-	1	gene_id "ENSMUSG00000024798.16"; transcript_id "ENSMUST00000165215.8"; gene_type "protein_coding"; gene_name "Htr7"; transcript_type "nonsense_mediated_decay"; transcript_name "Htr7-204"; exon_number 2; exon_id "ENSMUSE00000882858.2"; level 2; protein_id "ENSMUSP00000128386.2"; transcript_support_level "1"; mgi_id "MGI:99841"; havana_gene "OTTMUSG00000035906.1"; havana_transcript "OTTMUST00000092080.1";
chr19	HAVANA	CDS	36018967	36019012	0	-	1	gene_id "ENSMUSG00000024798.16"; transcript_id "ENSMUST00000164781.2"; gene_type "protein_coding"; gene_name "Htr7"; transcript_type "nonsense_mediated_decay"; transcript_name "Htr7-203"; exon_number 2; exon_id "ENSMUSE00000882858.2"; level 2; protein_id "ENSMUSP00000131912.2"; transcript_support_level "1"; mgi_id "MGI:99841"; havana_gene "OTTMUSG00000035906.1"; havana_transcript "OTTMUST00000092082.1";
chr19	sragcm37_ss	exon	36026425	36026876	0.446891349990904	-	.	gene_id "ENSMUSG00000024798.16"; transcript_id "ENSMUSG00000024798.16_tx_8"; exon_id "chr19_36026425_36026876_-"; exonnum "1"; txlen "1943";
chr19	HAVANA	CDS	36034106	36034653	0	-	0	gene_id "ENSMUSG00000024798.16"; transcript_id "ENSMUST00000164639.8"; gene_type "protein_coding"; gene_name "Htr7"; transcript_type "protein_coding"; transcript_name "Htr7-202"; exon_number 1; exon_id "ENSMUSE00000907313.2"; level 2; protein_id "ENSMUSP00000126847.2"; transcript_support_level "1"; mgi_id "MGI:99841"; tag "basic"; tag "appris_principal_4"; tag "CCDS"; ccdsid "CCDS29769.1"; havana_gene "OTTMUSG00000035906.1"; havana_transcript "OTTMUST00000092081.1";
chr19	HAVANA	CDS	36034106	36034653	0	-	0	gene_id "ENSMUSG00000024798.16"; transcript_id "ENSMUST00000165215.8"; gene_type "protein_coding"; gene_name "Htr7"; transcript_type "nonsense_mediated_decay"; transcript_name "Htr7-204"; exon_number 1; exon_id "ENSMUSE00000486625.6"; level 2; protein_id "ENSMUSP00000128386.2"; transcript_support_level "1"; mgi_id "MGI:99841"; havana_gene "OTTMUSG00000035906.1"; havana_transcript "OTTMUST00000092080.1";
chr19	HAVANA	CDS	36034106	36034653	0	-	0	gene_id "ENSMUSG00000024798.16"; transcript_id "ENSMUST00000164781.2"; gene_type "protein_coding"; gene_name "Htr7"; transcript_type "nonsense_mediated_decay"; transcript_name "Htr7-203"; exon_number 1; exon_id "ENSMUSE00000486625.6"; level 2; protein_id "ENSMUSP00000131912.2"; transcript_support_level "1"; mgi_id "MGI:99841"; havana_gene "OTTMUSG00000035906.1"; havana_transcript "OTTMUST00000092082.1";
chr19	HAVANA	CDS	36034106	36034653	0	-	0	gene_id "ENSMUSG00000024798.16"; transcript_id "ENSMUST00000166074.2"; gene_type "protein_coding"; gene_name "Htr7"; transcript_type "protein_coding"; transcript_name "Htr7-205"; exon_number 1; exon_id "ENSMUSE00000892105.2"; level 2; protein_id "ENSMUSP00000126150.2"; transcript_support_level "5"; mgi_id "MGI:99841"; tag "basic"; tag "appris_alternative_1"; havana_gene "OTTMUSG00000035906.1"; havana_transcript "OTTMUST00000092093.1";
chr19	HAVANA	CDS	36034106	36034653	0	-	0	gene_id "ENSMUSG00000024798.16"; transcript_id "ENSMUST00000170360.2"; gene_type "protein_coding"; gene_name "Htr7"; transcript_type "nonsense_mediated_decay"; transcript_name "Htr7-206"; exon_number 1; exon_id "ENSMUSE00000902722.2"; level 2; protein_id "ENSMUSP00000131517.2"; transcript_support_level "5"; mgi_id "MGI:99841"; tag "not_organism_supported"; havana_gene "OTTMUSG00000035906.1"; havana_transcript "OTTMUST00000092083.1";
chr19	HAVANA	CDS	36034106	36034653	0	-	0	gene_id "ENSMUSG00000024798.16"; transcript_id "ENSMUST00000099505.4"; gene_type "protein_coding"; gene_name "Htr7"; transcript_type "protein_coding"; transcript_name "Htr7-201"; exon_number 1; exon_id "ENSMUSE00000887764.2"; level 1; protein_id "ENSMUSP00000097105.4"; transcript_support_level "5"; mgi_id "MGI:99841"; tag "basic"; tag "Ensembl_canonical"; tag "GENCODE_Primary"; tag "exp_conf"; tag "CCDS"; ccdsid "CCDS84436.1"; havana_gene "OTTMUSG00000035906.1"; havana_transcript "OTTMUST00000092099.1";
chr19	HAVANA	exon	36034106	36034740	0	-	.	gene_id "ENSMUSG00000024798.16"; transcript_id "ENSMUST00000164639.8"; gene_type "protein_coding"; gene_name "Htr7"; transcript_type "protein_coding"; transcript_name "Htr7-202"; exon_number 1; exon_id "ENSMUSE00000907313.2"; level 2; protein_id "ENSMUSP00000126847.2"; transcript_support_level "1"; mgi_id "MGI:99841"; tag "basic"; tag "appris_principal_4"; tag "CCDS"; ccdsid "CCDS29769.1"; havana_gene "OTTMUSG00000035906.1"; havana_transcript "OTTMUST00000092081.1";
chr19	HAVANA	exon	36034106	36034760	0	-	.	gene_id "ENSMUSG00000024798.16"; transcript_id "ENSMUST00000165215.8"; gene_type "protein_coding"; gene_name "Htr7"; transcript_type "nonsense_mediated_decay"; transcript_name "Htr7-204"; exon_number 1; exon_id "ENSMUSE00000486625.6"; level 2; protein_id "ENSMUSP00000128386.2"; transcript_support_level "1"; mgi_id "MGI:99841"; havana_gene "OTTMUSG00000035906.1"; havana_transcript "OTTMUST00000092080.1";
chr19	HAVANA	exon	36034106	36034760	0	-	.	gene_id "ENSMUSG00000024798.16"; transcript_id "ENSMUST00000164781.2"; gene_type "protein_coding"; gene_name "Htr7"; transcript_type "nonsense_mediated_decay"; transcript_name "Htr7-203"; exon_number 1; exon_id "ENSMUSE00000486625.6"; level 2; protein_id "ENSMUSP00000131912.2"; transcript_support_level "1"; mgi_id "MGI:99841"; havana_gene "OTTMUSG00000035906.1"; havana_transcript "OTTMUST00000092082.1";
chr19	HAVANA	exon	36034106	36034768	0	-	.	gene_id "ENSMUSG00000024798.16"; transcript_id "ENSMUST00000166074.2"; gene_type "protein_coding"; gene_name "Htr7"; transcript_type "protein_coding"; transcript_name "Htr7-205"; exon_number 1; exon_id "ENSMUSE00000892105.2"; level 2; protein_id "ENSMUSP00000126150.2"; transcript_support_level "5"; mgi_id "MGI:99841"; tag "basic"; tag "appris_alternative_1"; havana_gene "OTTMUSG00000035906.1"; havana_transcript "OTTMUST00000092093.1";
chr19	HAVANA	exon	36034106	36034773	0	-	.	gene_id "ENSMUSG00000024798.16"; transcript_id "ENSMUST00000099505.4"; gene_type "protein_coding"; gene_name "Htr7"; transcript_type "protein_coding"; transcript_name "Htr7-201"; exon_number 1; exon_id "ENSMUSE00000887764.2"; level 1; protein_id "ENSMUSP00000097105.4"; transcript_support_level "5"; mgi_id "MGI:99841"; tag "basic"; tag "Ensembl_canonical"; tag "GENCODE_Primary"; tag "exp_conf"; tag "CCDS"; ccdsid "CCDS84436.1"; havana_gene "OTTMUSG00000035906.1"; havana_transcript "OTTMUST00000092099.1";
chr19	HAVANA	exon	36034106	36034907	0	-	.	gene_id "ENSMUSG00000024798.16"; transcript_id "ENSMUST00000170360.2"; gene_type "protein_coding"; gene_name "Htr7"; transcript_type "nonsense_mediated_decay"; transcript_name "Htr7-206"; exon_number 1; exon_id "ENSMUSE00000902722.2"; level 2; protein_id "ENSMUSP00000131517.2"; transcript_support_level "5"; mgi_id "MGI:99841"; tag "not_organism_supported"; havana_gene "OTTMUSG00000035906.1"; havana_transcript "OTTMUST00000092083.1";
chr19	HAVANA	start_codon	36034651	36034653	0	-	0	gene_id "ENSMUSG00000024798.16"; transcript_id "ENSMUST00000164639.8"; gene_type "protein_coding"; gene_name "Htr7"; transcript_type "protein_coding"; transcript_name "Htr7-202"; exon_number 1; exon_id "ENSMUSE00000907313.2"; level 2; protein_id "ENSMUSP00000126847.2"; transcript_support_level "1"; mgi_id "MGI:99841"; tag "basic"; tag "appris_principal_4"; tag "CCDS"; ccdsid "CCDS29769.1"; havana_gene "OTTMUSG00000035906.1"; havana_transcript "OTTMUST00000092081.1";
chr19	HAVANA	start_codon	36034651	36034653	0	-	0	gene_id "ENSMUSG00000024798.16"; transcript_id "ENSMUST00000165215.8"; gene_type "protein_coding"; gene_name "Htr7"; transcript_type "nonsense_mediated_decay"; transcript_name "Htr7-204"; exon_number 1; exon_id "ENSMUSE00000486625.6"; level 2; protein_id "ENSMUSP00000128386.2"; transcript_support_level "1"; mgi_id "MGI:99841"; havana_gene "OTTMUSG00000035906.1"; havana_transcript "OTTMUST00000092080.1";
chr19	HAVANA	start_codon	36034651	36034653	0	-	0	gene_id "ENSMUSG00000024798.16"; transcript_id "ENSMUST00000164781.2"; gene_type "protein_coding"; gene_name "Htr7"; transcript_type "nonsense_mediated_decay"; transcript_name "Htr7-203"; exon_number 1; exon_id "ENSMUSE00000486625.6"; level 2; protein_id "ENSMUSP00000131912.2"; transcript_support_level "1"; mgi_id "MGI:99841"; havana_gene "OTTMUSG00000035906.1"; havana_transcript "OTTMUST00000092082.1";
chr19	HAVANA	start_codon	36034651	36034653	0	-	0	gene_id "ENSMUSG00000024798.16"; transcript_id "ENSMUST00000166074.2"; gene_type "protein_coding"; gene_name "Htr7"; transcript_type "protein_coding"; transcript_name "Htr7-205"; exon_number 1; exon_id "ENSMUSE00000892105.2"; level 2; protein_id "ENSMUSP00000126150.2"; transcript_support_level "5"; mgi_id "MGI:99841"; tag "basic"; tag "appris_alternative_1"; havana_gene "OTTMUSG00000035906.1"; havana_transcript "OTTMUST00000092093.1";
chr19	HAVANA	start_codon	36034651	36034653	0	-	0	gene_id "ENSMUSG00000024798.16"; transcript_id "ENSMUST00000170360.2"; gene_type "protein_coding"; gene_name "Htr7"; transcript_type "nonsense_mediated_decay"; transcript_name "Htr7-206"; exon_number 1; exon_id "ENSMUSE00000902722.2"; level 2; protein_id "ENSMUSP00000131517.2"; transcript_support_level "5"; mgi_id "MGI:99841"; tag "not_organism_supported"; havana_gene "OTTMUSG00000035906.1"; havana_transcript "OTTMUST00000092083.1";
chr19	HAVANA	start_codon	36034651	36034653	0	-	0	gene_id "ENSMUSG00000024798.16"; transcript_id "ENSMUST00000099505.4"; gene_type "protein_coding"; gene_name "Htr7"; transcript_type "protein_coding"; transcript_name "Htr7-201"; exon_number 1; exon_id "ENSMUSE00000887764.2"; level 1; protein_id "ENSMUSP00000097105.4"; transcript_support_level "5"; mgi_id "MGI:99841"; tag "basic"; tag "Ensembl_canonical"; tag "GENCODE_Primary"; tag "exp_conf"; tag "CCDS"; ccdsid "CCDS84436.1"; havana_gene "OTTMUSG00000035906.1"; havana_transcript "OTTMUST00000092099.1";
chr19	HAVANA	UTR	36034654	36034740	0	-	.	gene_id "ENSMUSG00000024798.16"; transcript_id "ENSMUST00000164639.8"; gene_type "protein_coding"; gene_name "Htr7"; transcript_type "protein_coding"; transcript_name "Htr7-202"; exon_number 1; exon_id "ENSMUSE00000907313.2"; level 2; protein_id "ENSMUSP00000126847.2"; transcript_support_level "1"; mgi_id "MGI:99841"; tag "basic"; tag "appris_principal_4"; tag "CCDS"; ccdsid "CCDS29769.1"; havana_gene "OTTMUSG00000035906.1"; havana_transcript "OTTMUST00000092081.1";
chr19	HAVANA	UTR	36034654	36034760	0	-	.	gene_id "ENSMUSG00000024798.16"; transcript_id "ENSMUST00000165215.8"; gene_type "protein_coding"; gene_name "Htr7"; transcript_type "nonsense_mediated_decay"; transcript_name "Htr7-204"; exon_number 1; exon_id "ENSMUSE00000486625.6"; level 2; protein_id "ENSMUSP00000128386.2"; transcript_support_level "1"; mgi_id "MGI:99841"; havana_gene "OTTMUSG00000035906.1"; havana_transcript "OTTMUST00000092080.1";
chr19	HAVANA	UTR	36034654	36034760	0	-	.	gene_id "ENSMUSG00000024798.16"; transcript_id "ENSMUST00000164781.2"; gene_type "protein_coding"; gene_name "Htr7"; transcript_type "nonsense_mediated_decay"; transcript_name "Htr7-203"; exon_number 1; exon_id "ENSMUSE00000486625.6"; level 2; protein_id "ENSMUSP00000131912.2"; transcript_support_level "1"; mgi_id "MGI:99841"; havana_gene "OTTMUSG00000035906.1"; havana_transcript "OTTMUST00000092082.1";
chr19	HAVANA	UTR	36034654	36034768	0	-	.	gene_id "ENSMUSG00000024798.16"; transcript_id "ENSMUST00000166074.2"; gene_type "protein_coding"; gene_name "Htr7"; transcript_type "protein_coding"; transcript_name "Htr7-205"; exon_number 1; exon_id "ENSMUSE00000892105.2"; level 2; protein_id "ENSMUSP00000126150.2"; transcript_support_level "5"; mgi_id "MGI:99841"; tag "basic"; tag "appris_alternative_1"; havana_gene "OTTMUSG00000035906.1"; havana_transcript "OTTMUST00000092093.1";
chr19	HAVANA	UTR	36034654	36034773	0	-	.	gene_id "ENSMUSG00000024798.16"; transcript_id "ENSMUST00000099505.4"; gene_type "protein_coding"; gene_name "Htr7"; transcript_type "protein_coding"; transcript_name "Htr7-201"; exon_number 1; exon_id "ENSMUSE00000887764.2"; level 1; protein_id "ENSMUSP00000097105.4"; transcript_support_level "5"; mgi_id "MGI:99841"; tag "basic"; tag "Ensembl_canonical"; tag "GENCODE_Primary"; tag "exp_conf"; tag "CCDS"; ccdsid "CCDS84436.1"; havana_gene "OTTMUSG00000035906.1"; havana_transcript "OTTMUST00000092099.1";
chr19	HAVANA	UTR	36034654	36034907	0	-	.	gene_id "ENSMUSG00000024798.16"; transcript_id "ENSMUST00000170360.2"; gene_type "protein_coding"; gene_name "Htr7"; transcript_type "nonsense_mediated_decay"; transcript_name "Htr7-206"; exon_number 1; exon_id "ENSMUSE00000902722.2"; level 2; protein_id "ENSMUSP00000131517.2"; transcript_support_level "5"; mgi_id "MGI:99841"; tag "not_organism_supported"; havana_gene "OTTMUSG00000035906.1"; havana_transcript "OTTMUST00000092083.1";
chr19	HAVANA	exon	36081693	36081899	0	-	.	gene_id "ENSMUSG00000140434.1"; transcript_id "ENSMUST00000359525.1"; gene_type "lncRNA"; gene_name "ENSMUSG00000140434"; transcript_type "lncRNA"; transcript_name "ENSMUST00000359525"; exon_number 2; exon_id "ENSMUSE00001707443.1"; level 2; tag "basic"; tag "Ensembl_canonical"; tag "GENCODE_Primary"; tag "TAGENE";
chr19	HAVANA	gene	36081693	36087128	0	-	.	gene_id "ENSMUSG00000140434.1"; gene_type "lncRNA"; gene_name "ENSMUSG00000140434"; level 2;
chr19	HAVANA	transcript	36081693	36087128	0	-	.	gene_id "ENSMUSG00000140434.1"; transcript_id "ENSMUST00000359525.1"; gene_type "lncRNA"; gene_name "ENSMUSG00000140434"; transcript_type "lncRNA"; transcript_name "ENSMUST00000359525"; level 2; tag "basic"; tag "Ensembl_canonical"; tag "GENCODE_Primary"; tag "TAGENE";
chr19	HAVANA	exon	36086818	36087128	0	-	.	gene_id "ENSMUSG00000140434.1"; transcript_id "ENSMUST00000359525.1"; gene_type "lncRNA"; gene_name "ENSMUSG00000140434"; transcript_type "lncRNA"; transcript_name "ENSMUST00000359525"; exon_number 1; exon_id "ENSMUSE00001707442.1"; level 2; tag "basic"; tag "Ensembl_canonical"; tag "GENCODE_Primary"; tag "TAGENE";
chr19	HAVANA	exon	36089361	36090217	0	-	.	gene_id "ENSMUSG00000024803.10"; transcript_id "ENSMUST00000236579.2"; gene_type "protein_coding"; gene_name "Ankrd1"; transcript_type "nonsense_mediated_decay"; transcript_name "Ankrd1-204"; exon_number 10; exon_id "ENSMUSE00001458003.2"; level 2; protein_id "ENSMUSP00000157975.2"; mgi_id "MGI:1097717"; tag "inferred_transcript_model"; tag "RNA_Seq_supported_only"; havana_gene "OTTMUSG00000074041.1"; havana_transcript "OTTMUST00000179643.1";
chr19	HAVANA	UTR	36089361	36090217	0	-	.	gene_id "ENSMUSG00000024803.10"; transcript_id "ENSMUST00000236579.2"; gene_type "protein_coding"; gene_name "Ankrd1"; transcript_type "nonsense_mediated_decay"; transcript_name "Ankrd1-204"; exon_number 10; exon_id "ENSMUSE00001458003.2"; level 2; protein_id "ENSMUSP00000157975.2"; mgi_id "MGI:1097717"; tag "inferred_transcript_model"; tag "RNA_Seq_supported_only"; havana_gene "OTTMUSG00000074041.1"; havana_transcript "OTTMUST00000179643.1";
chr19	HAVANA	transcript	36089361	36097310	0	-	.	gene_id "ENSMUSG00000024803.10"; transcript_id "ENSMUST00000236579.2"; gene_type "protein_coding"; gene_name "Ankrd1"; transcript_type "nonsense_mediated_decay"; transcript_name "Ankrd1-204"; level 2; protein_id "ENSMUSP00000157975.2"; mgi_id "MGI:1097717"; tag "inferred_transcript_model"; tag "RNA_Seq_supported_only"; havana_gene "OTTMUSG00000074041.1"; havana_transcript "OTTMUST00000179643.1";
chr19	HAVANA	gene	36089361	36097499	0	-	.	gene_id "ENSMUSG00000024803.10"; gene_type "protein_coding"; gene_name "Ankrd1"; level 2; mgi_id "MGI:1097717"; havana_gene "OTTMUSG00000074041.1";
chr19	HAVANA	UTR	36089365	36090109	0	-	.	gene_id "ENSMUSG00000024803.10"; transcript_id "ENSMUST00000237142.2"; gene_type "protein_coding"; gene_name "Ankrd1"; transcript_type "protein_coding"; transcript_name "Ankrd1-205"; exon_number 9; exon_id "ENSMUSE00000145109.7"; level 2; protein_id "ENSMUSP00000157960.2"; mgi_id "MGI:1097717"; tag "basic"; tag "Ensembl_canonical"; tag "GENCODE_Primary"; tag "appris_principal_4"; tag "CCDS"; ccdsid "CCDS29771.1"; havana_gene "OTTMUSG00000074041.1"; havana_transcript "OTTMUST00000179645.1";
chr19	HAVANA	exon	36089365	36090217	0	-	.	gene_id "ENSMUSG00000024803.10"; transcript_id "ENSMUST00000235941.2"; gene_type "protein_coding"; gene_name "Ankrd1"; transcript_type "nonsense_mediated_decay"; transcript_name "Ankrd1-203"; exon_number 9; exon_id "ENSMUSE00001459986.2"; level 2; protein_id "ENSMUSP00000158281.2"; mgi_id "MGI:1097717"; tag "inferred_transcript_model"; tag "RNA_Seq_supported_only"; havana_gene "OTTMUSG00000074041.1"; havana_transcript "OTTMUST00000179644.1";
chr19	HAVANA	UTR	36089365	36090217	0	-	.	gene_id "ENSMUSG00000024803.10"; transcript_id "ENSMUST00000235941.2"; gene_type "protein_coding"; gene_name "Ankrd1"; transcript_type "nonsense_mediated_decay"; transcript_name "Ankrd1-203"; exon_number 9; exon_id "ENSMUSE00001459986.2"; level 2; protein_id "ENSMUSP00000158281.2"; mgi_id "MGI:1097717"; tag "inferred_transcript_model"; tag "RNA_Seq_supported_only"; havana_gene "OTTMUSG00000074041.1"; havana_transcript "OTTMUST00000179644.1";
chr19	HAVANA	exon	36089365	36090217	0	-	.	gene_id "ENSMUSG00000024803.10"; transcript_id "ENSMUST00000237142.2"; gene_type "protein_coding"; gene_name "Ankrd1"; transcript_type "protein_coding"; transcript_name "Ankrd1-205"; exon_number 9; exon_id "ENSMUSE00000145109.7"; level 2; protein_id "ENSMUSP00000157960.2"; mgi_id "MGI:1097717"; tag "basic"; tag "Ensembl_canonical"; tag "GENCODE_Primary"; tag "appris_principal_4"; tag "CCDS"; ccdsid "CCDS29771.1"; havana_gene "OTTMUSG00000074041.1"; havana_transcript "OTTMUST00000179645.1";
chr19	HAVANA	transcript	36089365	36097310	0	-	.	gene_id "ENSMUSG00000024803.10"; transcript_id "ENSMUST00000235941.2"; gene_type "protein_coding"; gene_name "Ankrd1"; transcript_type "nonsense_mediated_decay"; transcript_name "Ankrd1-203"; level 2; protein_id "ENSMUSP00000158281.2"; mgi_id "MGI:1097717"; tag "inferred_transcript_model"; tag "RNA_Seq_supported_only"; havana_gene "OTTMUSG00000074041.1"; havana_transcript "OTTMUST00000179644.1";
chr19	HAVANA	transcript	36089365	36097499	0	-	.	gene_id "ENSMUSG00000024803.10"; transcript_id "ENSMUST00000237142.2"; gene_type "protein_coding"; gene_name "Ankrd1"; transcript_type "protein_coding"; transcript_name "Ankrd1-205"; level 2; protein_id "ENSMUSP00000157960.2"; mgi_id "MGI:1097717"; tag "basic"; tag "Ensembl_canonical"; tag "GENCODE_Primary"; tag "appris_principal_4"; tag "CCDS"; ccdsid "CCDS29771.1"; havana_gene "OTTMUSG00000074041.1"; havana_transcript "OTTMUST00000179645.1";
chr19	HAVANA	UTR	36089366	36090109	0	-	.	gene_id "ENSMUSG00000024803.10"; transcript_id "ENSMUST00000025718.10"; gene_type "protein_coding"; gene_name "Ankrd1"; transcript_type "protein_coding"; transcript_name "Ankrd1-201"; exon_number 9; exon_id "ENSMUSE00001462763.2"; level 2; protein_id "ENSMUSP00000025718.10"; transcript_support_level "1"; mgi_id "MGI:1097717"; tag "inferred_transcript_model"; tag "RNA_Seq_supported_only"; tag "basic"; tag "appris_alternative_1"; havana_gene "OTTMUSG00000074041.1"; havana_transcript "OTTMUST00000179646.1";
chr19	HAVANA	exon	36089366	36090217	0	-	.	gene_id "ENSMUSG00000024803.10"; transcript_id "ENSMUST00000025718.10"; gene_type "protein_coding"; gene_name "Ankrd1"; transcript_type "protein_coding"; transcript_name "Ankrd1-201"; exon_number 9; exon_id "ENSMUSE00001462763.2"; level 2; protein_id "ENSMUSP00000025718.10"; transcript_support_level "1"; mgi_id "MGI:1097717"; tag "inferred_transcript_model"; tag "RNA_Seq_supported_only"; tag "basic"; tag "appris_alternative_1"; havana_gene "OTTMUSG00000074041.1"; havana_transcript "OTTMUST00000179646.1";
chr19	HAVANA	transcript	36089366	36097310	0	-	.	gene_id "ENSMUSG00000024803.10"; transcript_id "ENSMUST00000025718.10"; gene_type "protein_coding"; gene_name "Ankrd1"; transcript_type "protein_coding"; transcript_name "Ankrd1-201"; level 2; protein_id "ENSMUSP00000025718.10"; transcript_support_level "1"; mgi_id "MGI:1097717"; tag "inferred_transcript_model"; tag "RNA_Seq_supported_only"; tag "basic"; tag "appris_alternative_1"; havana_gene "OTTMUSG00000074041.1"; havana_transcript "OTTMUST00000179646.1";
chr19	HAVANA	exon	36089367	36090208	0	-	.	gene_id "ENSMUSG00000024803.10"; transcript_id "ENSMUST00000237338.2"; gene_type "protein_coding"; gene_name "Ankrd1"; transcript_type "nonsense_mediated_decay"; transcript_name "Ankrd1-206"; exon_number 9; exon_id "ENSMUSE00001457073.2"; level 2; protein_id "ENSMUSP00000158472.2"; mgi_id "MGI:1097717"; tag "inferred_transcript_model"; tag "RNA_Seq_supported_only"; havana_gene "OTTMUSG00000074041.1"; havana_transcript "OTTMUST00000179647.1";
chr19	HAVANA	UTR	36089367	36090208	0	-	.	gene_id "ENSMUSG00000024803.10"; transcript_id "ENSMUST00000237338.2"; gene_type "protein_coding"; gene_name "Ankrd1"; transcript_type "nonsense_mediated_decay"; transcript_name "Ankrd1-206"; exon_number 9; exon_id "ENSMUSE00001457073.2"; level 2; protein_id "ENSMUSP00000158472.2"; mgi_id "MGI:1097717"; tag "inferred_transcript_model"; tag "RNA_Seq_supported_only"; havana_gene "OTTMUSG00000074041.1"; havana_transcript "OTTMUST00000179647.1";
chr19	HAVANA	transcript	36089367	36097310	0	-	.	gene_id "ENSMUSG00000024803.10"; transcript_id "ENSMUST00000237338.2"; gene_type "protein_coding"; gene_name "Ankrd1"; transcript_type "nonsense_mediated_decay"; transcript_name "Ankrd1-206"; level 2; protein_id "ENSMUSP00000158472.2"; mgi_id "MGI:1097717"; tag "inferred_transcript_model"; tag "RNA_Seq_supported_only"; havana_gene "OTTMUSG00000074041.1"; havana_transcript "OTTMUST00000179647.1";
chr19	HAVANA	stop_codon	36090107	36090109	0	-	0	gene_id "ENSMUSG00000024803.10"; transcript_id "ENSMUST00000237142.2"; gene_type "protein_coding"; gene_name "Ankrd1"; transcript_type "protein_coding"; transcript_name "Ankrd1-205"; exon_number 9; exon_id "ENSMUSE00000145109.7"; level 2; protein_id "ENSMUSP00000157960.2"; mgi_id "MGI:1097717"; tag "basic"; tag "Ensembl_canonical"; tag "GENCODE_Primary"; tag "appris_principal_4"; tag "CCDS"; ccdsid "CCDS29771.1"; havana_gene "OTTMUSG00000074041.1"; havana_transcript "OTTMUST00000179645.1";
chr19	HAVANA	stop_codon	36090107	36090109	0	-	0	gene_id "ENSMUSG00000024803.10"; transcript_id "ENSMUST00000025718.10"; gene_type "protein_coding"; gene_name "Ankrd1"; transcript_type "protein_coding"; transcript_name "Ankrd1-201"; exon_number 9; exon_id "ENSMUSE00001462763.2"; level 2; protein_id "ENSMUSP00000025718.10"; transcript_support_level "1"; mgi_id "MGI:1097717"; tag "inferred_transcript_model"; tag "RNA_Seq_supported_only"; tag "basic"; tag "appris_alternative_1"; havana_gene "OTTMUSG00000074041.1"; havana_transcript "OTTMUST00000179646.1";
chr19	HAVANA	CDS	36090110	36090217	0	-	0	gene_id "ENSMUSG00000024803.10"; transcript_id "ENSMUST00000237142.2"; gene_type "protein_coding"; gene_name "Ankrd1"; transcript_type "protein_coding"; transcript_name "Ankrd1-205"; exon_number 9; exon_id "ENSMUSE00000145109.7"; level 2; protein_id "ENSMUSP00000157960.2"; mgi_id "MGI:1097717"; tag "basic"; tag "Ensembl_canonical"; tag "GENCODE_Primary"; tag "appris_principal_4"; tag "CCDS"; ccdsid "CCDS29771.1"; havana_gene "OTTMUSG00000074041.1"; havana_transcript "OTTMUST00000179645.1";
chr19	HAVANA	CDS	36090110	36090217	0	-	0	gene_id "ENSMUSG00000024803.10"; transcript_id "ENSMUST00000025718.10"; gene_type "protein_coding"; gene_name "Ankrd1"; transcript_type "protein_coding"; transcript_name "Ankrd1-201"; exon_number 9; exon_id "ENSMUSE00001462763.2"; level 2; protein_id "ENSMUSP00000025718.10"; transcript_support_level "1"; mgi_id "MGI:1097717"; tag "inferred_transcript_model"; tag "RNA_Seq_supported_only"; tag "basic"; tag "appris_alternative_1"; havana_gene "OTTMUSG00000074041.1"; havana_transcript "OTTMUST00000179646.1";
chr19	HAVANA	UTR	36090335	36090413	0	-	.	gene_id "ENSMUSG00000024803.10"; transcript_id "ENSMUST00000236579.2"; gene_type "protein_coding"; gene_name "Ankrd1"; transcript_type "nonsense_mediated_decay"; transcript_name "Ankrd1-204"; exon_number 9; exon_id "ENSMUSE00001455503.2"; level 2; protein_id "ENSMUSP00000157975.2"; mgi_id "MGI:1097717"; tag "inferred_transcript_model"; tag "RNA_Seq_supported_only"; havana_gene "OTTMUSG00000074041.1"; havana_transcript "OTTMUST00000179643.1";
chr19	HAVANA	exon	36090335	36090419	0	-	.	gene_id "ENSMUSG00000024803.10"; transcript_id "ENSMUST00000236579.2"; gene_type "protein_coding"; gene_name "Ankrd1"; transcript_type "nonsense_mediated_decay"; transcript_name "Ankrd1-204"; exon_number 9; exon_id "ENSMUSE00001455503.2"; level 2; protein_id "ENSMUSP00000157975.2"; mgi_id "MGI:1097717"; tag "inferred_transcript_model"; tag "RNA_Seq_supported_only"; havana_gene "OTTMUSG00000074041.1"; havana_transcript "OTTMUST00000179643.1";
chr19	HAVANA	stop_codon	36090411	36090413	0	-	0	gene_id "ENSMUSG00000024803.10"; transcript_id "ENSMUST00000236579.2"; gene_type "protein_coding"; gene_name "Ankrd1"; transcript_type "nonsense_mediated_decay"; transcript_name "Ankrd1-204"; exon_number 9; exon_id "ENSMUSE00001455503.2"; level 2; protein_id "ENSMUSP00000157975.2"; mgi_id "MGI:1097717"; tag "inferred_transcript_model"; tag "RNA_Seq_supported_only"; havana_gene "OTTMUSG00000074041.1"; havana_transcript "OTTMUST00000179643.1";
chr19	HAVANA	CDS	36090414	36090419	0	-	0	gene_id "ENSMUSG00000024803.10"; transcript_id "ENSMUST00000236579.2"; gene_type "protein_coding"; gene_name "Ankrd1"; transcript_type "nonsense_mediated_decay"; transcript_name "Ankrd1-204"; exon_number 9; exon_id "ENSMUSE00001455503.2"; level 2; protein_id "ENSMUSP00000157975.2"; mgi_id "MGI:1097717"; tag "inferred_transcript_model"; tag "RNA_Seq_supported_only"; havana_gene "OTTMUSG00000074041.1"; havana_transcript "OTTMUST00000179643.1";
chr19	HAVANA	exon	36091913	36092971	0	-	.	gene_id "ENSMUSG00000024803.10"; transcript_id "ENSMUST00000235221.2"; gene_type "protein_coding"; gene_name "Ankrd1"; transcript_type "retained_intron"; transcript_name "Ankrd1-202"; exon_number 6; exon_id "ENSMUSE00001454404.2"; level 2; mgi_id "MGI:1097717"; tag "inferred_transcript_model"; tag "RNA_Seq_supported_only"; havana_gene "OTTMUSG00000074041.1"; havana_transcript "OTTMUST00000179648.1";
chr19	HAVANA	transcript	36091913	36097310	0	-	.	gene_id "ENSMUSG00000024803.10"; transcript_id "ENSMUST00000235221.2"; gene_type "protein_coding"; gene_name "Ankrd1"; transcript_type "retained_intron"; transcript_name "Ankrd1-202"; level 2; mgi_id "MGI:1097717"; tag "inferred_transcript_model"; tag "RNA_Seq_supported_only"; havana_gene "OTTMUSG00000074041.1"; havana_transcript "OTTMUST00000179648.1";
chr19	HAVANA	UTR	36092370	36092455	0	-	.	gene_id "ENSMUSG00000024803.10"; transcript_id "ENSMUST00000237338.2"; gene_type "protein_coding"; gene_name "Ankrd1"; transcript_type "nonsense_mediated_decay"; transcript_name "Ankrd1-206"; exon_number 8; exon_id "ENSMUSE00001460466.2"; level 2; protein_id "ENSMUSP00000158472.2"; mgi_id "MGI:1097717"; tag "inferred_transcript_model"; tag "RNA_Seq_supported_only"; havana_gene "OTTMUSG00000074041.1"; havana_transcript "OTTMUST00000179647.1";
chr19	HAVANA	exon	36092370	36092491	0	-	.	gene_id "ENSMUSG00000024803.10"; transcript_id "ENSMUST00000237338.2"; gene_type "protein_coding"; gene_name "Ankrd1"; transcript_type "nonsense_mediated_decay"; transcript_name "Ankrd1-206"; exon_number 8; exon_id "ENSMUSE00001460466.2"; level 2; protein_id "ENSMUSP00000158472.2"; mgi_id "MGI:1097717"; tag "inferred_transcript_model"; tag "RNA_Seq_supported_only"; havana_gene "OTTMUSG00000074041.1"; havana_transcript "OTTMUST00000179647.1";
chr19	HAVANA	exon	36092377	36092475	0	-	.	gene_id "ENSMUSG00000024803.10"; transcript_id "ENSMUST00000236579.2"; gene_type "protein_coding"; gene_name "Ankrd1"; transcript_type "nonsense_mediated_decay"; transcript_name "Ankrd1-204"; exon_number 8; exon_id "ENSMUSE00000145106.2"; level 2; protein_id "ENSMUSP00000157975.2"; mgi_id "MGI:1097717"; tag "inferred_transcript_model"; tag "RNA_Seq_supported_only"; havana_gene "OTTMUSG00000074041.1"; havana_transcript "OTTMUST00000179643.1";
chr19	HAVANA	CDS	36092377	36092475	0	-	0	gene_id "ENSMUSG00000024803.10"; transcript_id "ENSMUST00000236579.2"; gene_type "protein_coding"; gene_name "Ankrd1"; transcript_type "nonsense_mediated_decay"; transcript_name "Ankrd1-204"; exon_number 8; exon_id "ENSMUSE00000145106.2"; level 2; protein_id "ENSMUSP00000157975.2"; mgi_id "MGI:1097717"; tag "inferred_transcript_model"; tag "RNA_Seq_supported_only"; havana_gene "OTTMUSG00000074041.1"; havana_transcript "OTTMUST00000179643.1";
chr19	HAVANA	exon	36092377	36092475	0	-	.	gene_id "ENSMUSG00000024803.10"; transcript_id "ENSMUST00000235941.2"; gene_type "protein_coding"; gene_name "Ankrd1"; transcript_type "nonsense_mediated_decay"; transcript_name "Ankrd1-203"; exon_number 8; exon_id "ENSMUSE00001461908.2"; level 2; protein_id "ENSMUSP00000158281.2"; mgi_id "MGI:1097717"; tag "inferred_transcript_model"; tag "RNA_Seq_supported_only"; havana_gene "OTTMUSG00000074041.1"; havana_transcript "OTTMUST00000179644.1";
chr19	HAVANA	UTR	36092377	36092475	0	-	.	gene_id "ENSMUSG00000024803.10"; transcript_id "ENSMUST00000235941.2"; gene_type "protein_coding"; gene_name "Ankrd1"; transcript_type "nonsense_mediated_decay"; transcript_name "Ankrd1-203"; exon_number 8; exon_id "ENSMUSE00001461908.2"; level 2; protein_id "ENSMUSP00000158281.2"; mgi_id "MGI:1097717"; tag "inferred_transcript_model"; tag "RNA_Seq_supported_only"; havana_gene "OTTMUSG00000074041.1"; havana_transcript "OTTMUST00000179644.1";
chr19	HAVANA	exon	36092377	36092475	0	-	.	gene_id "ENSMUSG00000024803.10"; transcript_id "ENSMUST00000237142.2"; gene_type "protein_coding"; gene_name "Ankrd1"; transcript_type "protein_coding"; transcript_name "Ankrd1-205"; exon_number 8; exon_id "ENSMUSE00000145106.2"; level 2; protein_id "ENSMUSP00000157960.2"; mgi_id "MGI:1097717"; tag "basic"; tag "Ensembl_canonical"; tag "GENCODE_Primary"; tag "appris_principal_4"; tag "CCDS"; ccdsid "CCDS29771.1"; havana_gene "OTTMUSG00000074041.1"; havana_transcript "OTTMUST00000179645.1";
chr19	HAVANA	CDS	36092377	36092475	0	-	0	gene_id "ENSMUSG00000024803.10"; transcript_id "ENSMUST00000237142.2"; gene_type "protein_coding"; gene_name "Ankrd1"; transcript_type "protein_coding"; transcript_name "Ankrd1-205"; exon_number 8; exon_id "ENSMUSE00000145106.2"; level 2; protein_id "ENSMUSP00000157960.2"; mgi_id "MGI:1097717"; tag "basic"; tag "Ensembl_canonical"; tag "GENCODE_Primary"; tag "appris_principal_4"; tag "CCDS"; ccdsid "CCDS29771.1"; havana_gene "OTTMUSG00000074041.1"; havana_transcript "OTTMUST00000179645.1";
chr19	HAVANA	exon	36092389	36092475	0	-	.	gene_id "ENSMUSG00000024803.10"; transcript_id "ENSMUST00000025718.10"; gene_type "protein_coding"; gene_name "Ankrd1"; transcript_type "protein_coding"; transcript_name "Ankrd1-201"; exon_number 8; exon_id "ENSMUSE00001459845.2"; level 2; protein_id "ENSMUSP00000025718.10"; transcript_support_level "1"; mgi_id "MGI:1097717"; tag "inferred_transcript_model"; tag "RNA_Seq_supported_only"; tag "basic"; tag "appris_alternative_1"; havana_gene "OTTMUSG00000074041.1"; havana_transcript "OTTMUST00000179646.1";
chr19	HAVANA	CDS	36092389	36092475	0	-	0	gene_id "ENSMUSG00000024803.10"; transcript_id "ENSMUST00000025718.10"; gene_type "protein_coding"; gene_name "Ankrd1"; transcript_type "protein_coding"; transcript_name "Ankrd1-201"; exon_number 8; exon_id "ENSMUSE00001459845.2"; level 2; protein_id "ENSMUSP00000025718.10"; transcript_support_level "1"; mgi_id "MGI:1097717"; tag "inferred_transcript_model"; tag "RNA_Seq_supported_only"; tag "basic"; tag "appris_alternative_1"; havana_gene "OTTMUSG00000074041.1"; havana_transcript "OTTMUST00000179646.1";
chr19	HAVANA	stop_codon	36092453	36092455	0	-	0	gene_id "ENSMUSG00000024803.10"; transcript_id "ENSMUST00000237338.2"; gene_type "protein_coding"; gene_name "Ankrd1"; transcript_type "nonsense_mediated_decay"; transcript_name "Ankrd1-206"; exon_number 8; exon_id "ENSMUSE00001460466.2"; level 2; protein_id "ENSMUSP00000158472.2"; mgi_id "MGI:1097717"; tag "inferred_transcript_model"; tag "RNA_Seq_supported_only"; havana_gene "OTTMUSG00000074041.1"; havana_transcript "OTTMUST00000179647.1";
chr19	HAVANA	CDS	36092456	36092491	0	-	0	gene_id "ENSMUSG00000024803.10"; transcript_id "ENSMUST00000237338.2"; gene_type "protein_coding"; gene_name "Ankrd1"; transcript_type "nonsense_mediated_decay"; transcript_name "Ankrd1-206"; exon_number 8; exon_id "ENSMUSE00001460466.2"; level 2; protein_id "ENSMUSP00000158472.2"; mgi_id "MGI:1097717"; tag "inferred_transcript_model"; tag "RNA_Seq_supported_only"; havana_gene "OTTMUSG00000074041.1"; havana_transcript "OTTMUST00000179647.1";
chr19	HAVANA	exon	36092599	36092697	0	-	.	gene_id "ENSMUSG00000024803.10"; transcript_id "ENSMUST00000236579.2"; gene_type "protein_coding"; gene_name "Ankrd1"; transcript_type "nonsense_mediated_decay"; transcript_name "Ankrd1-204"; exon_number 7; exon_id "ENSMUSE00000145113.2"; level 2; protein_id "ENSMUSP00000157975.2"; mgi_id "MGI:1097717"; tag "inferred_transcript_model"; tag "RNA_Seq_supported_only"; havana_gene "OTTMUSG00000074041.1"; havana_transcript "OTTMUST00000179643.1";
chr19	HAVANA	CDS	36092599	36092697	0	-	0	gene_id "ENSMUSG00000024803.10"; transcript_id "ENSMUST00000236579.2"; gene_type "protein_coding"; gene_name "Ankrd1"; transcript_type "nonsense_mediated_decay"; transcript_name "Ankrd1-204"; exon_number 7; exon_id "ENSMUSE00000145113.2"; level 2; protein_id "ENSMUSP00000157975.2"; mgi_id "MGI:1097717"; tag "inferred_transcript_model"; tag "RNA_Seq_supported_only"; havana_gene "OTTMUSG00000074041.1"; havana_transcript "OTTMUST00000179643.1";
chr19	HAVANA	exon	36092599	36092697	0	-	.	gene_id "ENSMUSG00000024803.10"; transcript_id "ENSMUST00000235941.2"; gene_type "protein_coding"; gene_name "Ankrd1"; transcript_type "nonsense_mediated_decay"; transcript_name "Ankrd1-203"; exon_number 7; exon_id "ENSMUSE00001460973.2"; level 2; protein_id "ENSMUSP00000158281.2"; mgi_id "MGI:1097717"; tag "inferred_transcript_model"; tag "RNA_Seq_supported_only"; havana_gene "OTTMUSG00000074041.1"; havana_transcript "OTTMUST00000179644.1";
chr19	HAVANA	UTR	36092599	36092697	0	-	.	gene_id "ENSMUSG00000024803.10"; transcript_id "ENSMUST00000235941.2"; gene_type "protein_coding"; gene_name "Ankrd1"; transcript_type "nonsense_mediated_decay"; transcript_name "Ankrd1-203"; exon_number 7; exon_id "ENSMUSE00001460973.2"; level 2; protein_id "ENSMUSP00000158281.2"; mgi_id "MGI:1097717"; tag "inferred_transcript_model"; tag "RNA_Seq_supported_only"; havana_gene "OTTMUSG00000074041.1"; havana_transcript "OTTMUST00000179644.1";
chr19	HAVANA	exon	36092599	36092697	0	-	.	gene_id "ENSMUSG00000024803.10"; transcript_id "ENSMUST00000237142.2"; gene_type "protein_coding"; gene_name "Ankrd1"; transcript_type "protein_coding"; transcript_name "Ankrd1-205"; exon_number 7; exon_id "ENSMUSE00000145113.2"; level 2; protein_id "ENSMUSP00000157960.2"; mgi_id "MGI:1097717"; tag "basic"; tag "Ensembl_canonical"; tag "GENCODE_Primary"; tag "appris_principal_4"; tag "CCDS"; ccdsid "CCDS29771.1"; havana_gene "OTTMUSG00000074041.1"; havana_transcript "OTTMUST00000179645.1";
chr19	HAVANA	CDS	36092599	36092697	0	-	0	gene_id "ENSMUSG00000024803.10"; transcript_id "ENSMUST00000237142.2"; gene_type "protein_coding"; gene_name "Ankrd1"; transcript_type "protein_coding"; transcript_name "Ankrd1-205"; exon_number 7; exon_id "ENSMUSE00000145113.2"; level 2; protein_id "ENSMUSP00000157960.2"; mgi_id "MGI:1097717"; tag "basic"; tag "Ensembl_canonical"; tag "GENCODE_Primary"; tag "appris_principal_4"; tag "CCDS"; ccdsid "CCDS29771.1"; havana_gene "OTTMUSG00000074041.1"; havana_transcript "OTTMUST00000179645.1";
chr19	HAVANA	exon	36092599	36092697	0	-	.	gene_id "ENSMUSG00000024803.10"; transcript_id "ENSMUST00000025718.10"; gene_type "protein_coding"; gene_name "Ankrd1"; transcript_type "protein_coding"; transcript_name "Ankrd1-201"; exon_number 7; exon_id "ENSMUSE00000145113.2"; level 2; protein_id "ENSMUSP00000025718.10"; transcript_support_level "1"; mgi_id "MGI:1097717"; tag "inferred_transcript_model"; tag "RNA_Seq_supported_only"; tag "basic"; tag "appris_alternative_1"; havana_gene "OTTMUSG00000074041.1"; havana_transcript "OTTMUST00000179646.1";
chr19	HAVANA	CDS	36092599	36092697	0	-	0	gene_id "ENSMUSG00000024803.10"; transcript_id "ENSMUST00000025718.10"; gene_type "protein_coding"; gene_name "Ankrd1"; transcript_type "protein_coding"; transcript_name "Ankrd1-201"; exon_number 7; exon_id "ENSMUSE00000145113.2"; level 2; protein_id "ENSMUSP00000025718.10"; transcript_support_level "1"; mgi_id "MGI:1097717"; tag "inferred_transcript_model"; tag "RNA_Seq_supported_only"; tag "basic"; tag "appris_alternative_1"; havana_gene "OTTMUSG00000074041.1"; havana_transcript "OTTMUST00000179646.1";
chr19	HAVANA	exon	36092599	36092697	0	-	.	gene_id "ENSMUSG00000024803.10"; transcript_id "ENSMUST00000237338.2"; gene_type "protein_coding"; gene_name "Ankrd1"; transcript_type "nonsense_mediated_decay"; transcript_name "Ankrd1-206"; exon_number 7; exon_id "ENSMUSE00000145113.2"; level 2; protein_id "ENSMUSP00000158472.2"; mgi_id "MGI:1097717"; tag "inferred_transcript_model"; tag "RNA_Seq_supported_only"; havana_gene "OTTMUSG00000074041.1"; havana_transcript "OTTMUST00000179647.1";
chr19	HAVANA	CDS	36092599	36092697	0	-	0	gene_id "ENSMUSG00000024803.10"; transcript_id "ENSMUST00000237338.2"; gene_type "protein_coding"; gene_name "Ankrd1"; transcript_type "nonsense_mediated_decay"; transcript_name "Ankrd1-206"; exon_number 7; exon_id "ENSMUSE00000145113.2"; level 2; protein_id "ENSMUSP00000158472.2"; mgi_id "MGI:1097717"; tag "inferred_transcript_model"; tag "RNA_Seq_supported_only"; havana_gene "OTTMUSG00000074041.1"; havana_transcript "OTTMUST00000179647.1";
chr19	HAVANA	UTR	36092873	36092919	0	-	.	gene_id "ENSMUSG00000024803.10"; transcript_id "ENSMUST00000235941.2"; gene_type "protein_coding"; gene_name "Ankrd1"; transcript_type "nonsense_mediated_decay"; transcript_name "Ankrd1-203"; exon_number 6; exon_id "ENSMUSE00001460026.2"; level 2; protein_id "ENSMUSP00000158281.2"; mgi_id "MGI:1097717"; tag "inferred_transcript_model"; tag "RNA_Seq_supported_only"; havana_gene "OTTMUSG00000074041.1"; havana_transcript "OTTMUST00000179644.1";
chr19	HAVANA	exon	36092873	36092958	0	-	.	gene_id "ENSMUSG00000024803.10"; transcript_id "ENSMUST00000235941.2"; gene_type "protein_coding"; gene_name "Ankrd1"; transcript_type "nonsense_mediated_decay"; transcript_name "Ankrd1-203"; exon_number 6; exon_id "ENSMUSE00001460026.2"; level 2; protein_id "ENSMUSP00000158281.2"; mgi_id "MGI:1097717"; tag "inferred_transcript_model"; tag "RNA_Seq_supported_only"; havana_gene "OTTMUSG00000074041.1"; havana_transcript "OTTMUST00000179644.1";
chr19	HAVANA	exon	36092873	36092971	0	-	.	gene_id "ENSMUSG00000024803.10"; transcript_id "ENSMUST00000236579.2"; gene_type "protein_coding"; gene_name "Ankrd1"; transcript_type "nonsense_mediated_decay"; transcript_name "Ankrd1-204"; exon_number 6; exon_id "ENSMUSE00000145101.2"; level 2; protein_id "ENSMUSP00000157975.2"; mgi_id "MGI:1097717"; tag "inferred_transcript_model"; tag "RNA_Seq_supported_only"; havana_gene "OTTMUSG00000074041.1"; havana_transcript "OTTMUST00000179643.1";
chr19	HAVANA	CDS	36092873	36092971	0	-	0	gene_id "ENSMUSG00000024803.10"; transcript_id "ENSMUST00000236579.2"; gene_type "protein_coding"; gene_name "Ankrd1"; transcript_type "nonsense_mediated_decay"; transcript_name "Ankrd1-204"; exon_number 6; exon_id "ENSMUSE00000145101.2"; level 2; protein_id "ENSMUSP00000157975.2"; mgi_id "MGI:1097717"; tag "inferred_transcript_model"; tag "RNA_Seq_supported_only"; havana_gene "OTTMUSG00000074041.1"; havana_transcript "OTTMUST00000179643.1";
chr19	HAVANA	exon	36092873	36092971	0	-	.	gene_id "ENSMUSG00000024803.10"; transcript_id "ENSMUST00000237142.2"; gene_type "protein_coding"; gene_name "Ankrd1"; transcript_type "protein_coding"; transcript_name "Ankrd1-205"; exon_number 6; exon_id "ENSMUSE00000145101.2"; level 2; protein_id "ENSMUSP00000157960.2"; mgi_id "MGI:1097717"; tag "basic"; tag "Ensembl_canonical"; tag "GENCODE_Primary"; tag "appris_principal_4"; tag "CCDS"; ccdsid "CCDS29771.1"; havana_gene "OTTMUSG00000074041.1"; havana_transcript "OTTMUST00000179645.1";
chr19	HAVANA	CDS	36092873	36092971	0	-	0	gene_id "ENSMUSG00000024803.10"; transcript_id "ENSMUST00000237142.2"; gene_type "protein_coding"; gene_name "Ankrd1"; transcript_type "protein_coding"; transcript_name "Ankrd1-205"; exon_number 6; exon_id "ENSMUSE00000145101.2"; level 2; protein_id "ENSMUSP00000157960.2"; mgi_id "MGI:1097717"; tag "basic"; tag "Ensembl_canonical"; tag "GENCODE_Primary"; tag "appris_principal_4"; tag "CCDS"; ccdsid "CCDS29771.1"; havana_gene "OTTMUSG00000074041.1"; havana_transcript "OTTMUST00000179645.1";
chr19	HAVANA	exon	36092873	36092971	0	-	.	gene_id "ENSMUSG00000024803.10"; transcript_id "ENSMUST00000025718.10"; gene_type "protein_coding"; gene_name "Ankrd1"; transcript_type "protein_coding"; transcript_name "Ankrd1-201"; exon_number 6; exon_id "ENSMUSE00000145101.2"; level 2; protein_id "ENSMUSP00000025718.10"; transcript_support_level "1"; mgi_id "MGI:1097717"; tag "inferred_transcript_model"; tag "RNA_Seq_supported_only"; tag "basic"; tag "appris_alternative_1"; havana_gene "OTTMUSG00000074041.1"; havana_transcript "OTTMUST00000179646.1";
chr19	HAVANA	CDS	36092873	36092971	0	-	0	gene_id "ENSMUSG00000024803.10"; transcript_id "ENSMUST00000025718.10"; gene_type "protein_coding"; gene_name "Ankrd1"; transcript_type "protein_coding"; transcript_name "Ankrd1-201"; exon_number 6; exon_id "ENSMUSE00000145101.2"; level 2; protein_id "ENSMUSP00000025718.10"; transcript_support_level "1"; mgi_id "MGI:1097717"; tag "inferred_transcript_model"; tag "RNA_Seq_supported_only"; tag "basic"; tag "appris_alternative_1"; havana_gene "OTTMUSG00000074041.1"; havana_transcript "OTTMUST00000179646.1";
chr19	HAVANA	exon	36092873	36092971	0	-	.	gene_id "ENSMUSG00000024803.10"; transcript_id "ENSMUST00000237338.2"; gene_type "protein_coding"; gene_name "Ankrd1"; transcript_type "nonsense_mediated_decay"; transcript_name "Ankrd1-206"; exon_number 6; exon_id "ENSMUSE00000145101.2"; level 2; protein_id "ENSMUSP00000158472.2"; mgi_id "MGI:1097717"; tag "inferred_transcript_model"; tag "RNA_Seq_supported_only"; havana_gene "OTTMUSG00000074041.1"; havana_transcript "OTTMUST00000179647.1";
chr19	HAVANA	CDS	36092873	36092971	0	-	0	gene_id "ENSMUSG00000024803.10"; transcript_id "ENSMUST00000237338.2"; gene_type "protein_coding"; gene_name "Ankrd1"; transcript_type "nonsense_mediated_decay"; transcript_name "Ankrd1-206"; exon_number 6; exon_id "ENSMUSE00000145101.2"; level 2; protein_id "ENSMUSP00000158472.2"; mgi_id "MGI:1097717"; tag "inferred_transcript_model"; tag "RNA_Seq_supported_only"; havana_gene "OTTMUSG00000074041.1"; havana_transcript "OTTMUST00000179647.1";
chr19	HAVANA	stop_codon	36092917	36092919	0	-	0	gene_id "ENSMUSG00000024803.10"; transcript_id "ENSMUST00000235941.2"; gene_type "protein_coding"; gene_name "Ankrd1"; transcript_type "nonsense_mediated_decay"; transcript_name "Ankrd1-203"; exon_number 6; exon_id "ENSMUSE00001460026.2"; level 2; protein_id "ENSMUSP00000158281.2"; mgi_id "MGI:1097717"; tag "inferred_transcript_model"; tag "RNA_Seq_supported_only"; havana_gene "OTTMUSG00000074041.1"; havana_transcript "OTTMUST00000179644.1";
chr19	HAVANA	CDS	36092920	36092958	0	-	0	gene_id "ENSMUSG00000024803.10"; transcript_id "ENSMUST00000235941.2"; gene_type "protein_coding"; gene_name "Ankrd1"; transcript_type "nonsense_mediated_decay"; transcript_name "Ankrd1-203"; exon_number 6; exon_id "ENSMUSE00001460026.2"; level 2; protein_id "ENSMUSP00000158281.2"; mgi_id "MGI:1097717"; tag "inferred_transcript_model"; tag "RNA_Seq_supported_only"; havana_gene "OTTMUSG00000074041.1"; havana_transcript "OTTMUST00000179644.1";
chr19	HAVANA	exon	36094156	36094269	0	-	.	gene_id "ENSMUSG00000024803.10"; transcript_id "ENSMUST00000235941.2"; gene_type "protein_coding"; gene_name "Ankrd1"; transcript_type "nonsense_mediated_decay"; transcript_name "Ankrd1-203"; exon_number 5; exon_id "ENSMUSE00001463149.2"; level 2; protein_id "ENSMUSP00000158281.2"; mgi_id "MGI:1097717"; tag "inferred_transcript_model"; tag "RNA_Seq_supported_only"; havana_gene "OTTMUSG00000074041.1"; havana_transcript "OTTMUST00000179644.1";
chr19	HAVANA	CDS	36094156	36094269	0	-	0	gene_id "ENSMUSG00000024803.10"; transcript_id "ENSMUST00000235941.2"; gene_type "protein_coding"; gene_name "Ankrd1"; transcript_type "nonsense_mediated_decay"; transcript_name "Ankrd1-203"; exon_number 5; exon_id "ENSMUSE00001463149.2"; level 2; protein_id "ENSMUSP00000158281.2"; mgi_id "MGI:1097717"; tag "inferred_transcript_model"; tag "RNA_Seq_supported_only"; havana_gene "OTTMUSG00000074041.1"; havana_transcript "OTTMUST00000179644.1";
chr19	HAVANA	exon	36094171	36094269	0	-	.	gene_id "ENSMUSG00000024803.10"; transcript_id "ENSMUST00000236579.2"; gene_type "protein_coding"; gene_name "Ankrd1"; transcript_type "nonsense_mediated_decay"; transcript_name "Ankrd1-204"; exon_number 5; exon_id "ENSMUSE00000145112.2"; level 2; protein_id "ENSMUSP00000157975.2"; mgi_id "MGI:1097717"; tag "inferred_transcript_model"; tag "RNA_Seq_supported_only"; havana_gene "OTTMUSG00000074041.1"; havana_transcript "OTTMUST00000179643.1";
chr19	HAVANA	CDS	36094171	36094269	0	-	0	gene_id "ENSMUSG00000024803.10"; transcript_id "ENSMUST00000236579.2"; gene_type "protein_coding"; gene_name "Ankrd1"; transcript_type "nonsense_mediated_decay"; transcript_name "Ankrd1-204"; exon_number 5; exon_id "ENSMUSE00000145112.2"; level 2; protein_id "ENSMUSP00000157975.2"; mgi_id "MGI:1097717"; tag "inferred_transcript_model"; tag "RNA_Seq_supported_only"; havana_gene "OTTMUSG00000074041.1"; havana_transcript "OTTMUST00000179643.1";
chr19	HAVANA	exon	36094171	36094269	0	-	.	gene_id "ENSMUSG00000024803.10"; transcript_id "ENSMUST00000237142.2"; gene_type "protein_coding"; gene_name "Ankrd1"; transcript_type "protein_coding"; transcript_name "Ankrd1-205"; exon_number 5; exon_id "ENSMUSE00000145112.2"; level 2; protein_id "ENSMUSP00000157960.2"; mgi_id "MGI:1097717"; tag "basic"; tag "Ensembl_canonical"; tag "GENCODE_Primary"; tag "appris_principal_4"; tag "CCDS"; ccdsid "CCDS29771.1"; havana_gene "OTTMUSG00000074041.1"; havana_transcript "OTTMUST00000179645.1";
chr19	HAVANA	CDS	36094171	36094269	0	-	0	gene_id "ENSMUSG00000024803.10"; transcript_id "ENSMUST00000237142.2"; gene_type "protein_coding"; gene_name "Ankrd1"; transcript_type "protein_coding"; transcript_name "Ankrd1-205"; exon_number 5; exon_id "ENSMUSE00000145112.2"; level 2; protein_id "ENSMUSP00000157960.2"; mgi_id "MGI:1097717"; tag "basic"; tag "Ensembl_canonical"; tag "GENCODE_Primary"; tag "appris_principal_4"; tag "CCDS"; ccdsid "CCDS29771.1"; havana_gene "OTTMUSG00000074041.1"; havana_transcript "OTTMUST00000179645.1";
chr19	HAVANA	exon	36094171	36094269	0	-	.	gene_id "ENSMUSG00000024803.10"; transcript_id "ENSMUST00000025718.10"; gene_type "protein_coding"; gene_name "Ankrd1"; transcript_type "protein_coding"; transcript_name "Ankrd1-201"; exon_number 5; exon_id "ENSMUSE00000145112.2"; level 2; protein_id "ENSMUSP00000025718.10"; transcript_support_level "1"; mgi_id "MGI:1097717"; tag "inferred_transcript_model"; tag "RNA_Seq_supported_only"; tag "basic"; tag "appris_alternative_1"; havana_gene "OTTMUSG00000074041.1"; havana_transcript "OTTMUST00000179646.1";
chr19	HAVANA	CDS	36094171	36094269	0	-	0	gene_id "ENSMUSG00000024803.10"; transcript_id "ENSMUST00000025718.10"; gene_type "protein_coding"; gene_name "Ankrd1"; transcript_type "protein_coding"; transcript_name "Ankrd1-201"; exon_number 5; exon_id "ENSMUSE00000145112.2"; level 2; protein_id "ENSMUSP00000025718.10"; transcript_support_level "1"; mgi_id "MGI:1097717"; tag "inferred_transcript_model"; tag "RNA_Seq_supported_only"; tag "basic"; tag "appris_alternative_1"; havana_gene "OTTMUSG00000074041.1"; havana_transcript "OTTMUST00000179646.1";
chr19	HAVANA	exon	36094171	36094269	0	-	.	gene_id "ENSMUSG00000024803.10"; transcript_id "ENSMUST00000237338.2"; gene_type "protein_coding"; gene_name "Ankrd1"; transcript_type "nonsense_mediated_decay"; transcript_name "Ankrd1-206"; exon_number 5; exon_id "ENSMUSE00000145112.2"; level 2; protein_id "ENSMUSP00000158472.2"; mgi_id "MGI:1097717"; tag "inferred_transcript_model"; tag "RNA_Seq_supported_only"; havana_gene "OTTMUSG00000074041.1"; havana_transcript "OTTMUST00000179647.1";
chr19	HAVANA	CDS	36094171	36094269	0	-	0	gene_id "ENSMUSG00000024803.10"; transcript_id "ENSMUST00000237338.2"; gene_type "protein_coding"; gene_name "Ankrd1"; transcript_type "nonsense_mediated_decay"; transcript_name "Ankrd1-206"; exon_number 5; exon_id "ENSMUSE00000145112.2"; level 2; protein_id "ENSMUSP00000158472.2"; mgi_id "MGI:1097717"; tag "inferred_transcript_model"; tag "RNA_Seq_supported_only"; havana_gene "OTTMUSG00000074041.1"; havana_transcript "OTTMUST00000179647.1";
chr19	HAVANA	exon	36094171	36094269	0	-	.	gene_id "ENSMUSG00000024803.10"; transcript_id "ENSMUST00000235221.2"; gene_type "protein_coding"; gene_name "Ankrd1"; transcript_type "retained_intron"; transcript_name "Ankrd1-202"; exon_number 5; exon_id "ENSMUSE00001462000.2"; level 2; mgi_id "MGI:1097717"; tag "inferred_transcript_model"; tag "RNA_Seq_supported_only"; havana_gene "OTTMUSG00000074041.1"; havana_transcript "OTTMUST00000179648.1";
chr19	HAVANA	exon	36095234	36095341	0	-	.	gene_id "ENSMUSG00000024803.10"; transcript_id "ENSMUST00000236579.2"; gene_type "protein_coding"; gene_name "Ankrd1"; transcript_type "nonsense_mediated_decay"; transcript_name "Ankrd1-204"; exon_number 4; exon_id "ENSMUSE00000145111.2"; level 2; protein_id "ENSMUSP00000157975.2"; mgi_id "MGI:1097717"; tag "inferred_transcript_model"; tag "RNA_Seq_supported_only"; havana_gene "OTTMUSG00000074041.1"; havana_transcript "OTTMUST00000179643.1";
chr19	HAVANA	CDS	36095234	36095341	0	-	0	gene_id "ENSMUSG00000024803.10"; transcript_id "ENSMUST00000236579.2"; gene_type "protein_coding"; gene_name "Ankrd1"; transcript_type "nonsense_mediated_decay"; transcript_name "Ankrd1-204"; exon_number 4; exon_id "ENSMUSE00000145111.2"; level 2; protein_id "ENSMUSP00000157975.2"; mgi_id "MGI:1097717"; tag "inferred_transcript_model"; tag "RNA_Seq_supported_only"; havana_gene "OTTMUSG00000074041.1"; havana_transcript "OTTMUST00000179643.1";
chr19	HAVANA	exon	36095234	36095341	0	-	.	gene_id "ENSMUSG00000024803.10"; transcript_id "ENSMUST00000235941.2"; gene_type "protein_coding"; gene_name "Ankrd1"; transcript_type "nonsense_mediated_decay"; transcript_name "Ankrd1-203"; exon_number 4; exon_id "ENSMUSE00000145111.2"; level 2; protein_id "ENSMUSP00000158281.2"; mgi_id "MGI:1097717"; tag "inferred_transcript_model"; tag "RNA_Seq_supported_only"; havana_gene "OTTMUSG00000074041.1"; havana_transcript "OTTMUST00000179644.1";
chr19	HAVANA	CDS	36095234	36095341	0	-	0	gene_id "ENSMUSG00000024803.10"; transcript_id "ENSMUST00000235941.2"; gene_type "protein_coding"; gene_name "Ankrd1"; transcript_type "nonsense_mediated_decay"; transcript_name "Ankrd1-203"; exon_number 4; exon_id "ENSMUSE00000145111.2"; level 2; protein_id "ENSMUSP00000158281.2"; mgi_id "MGI:1097717"; tag "inferred_transcript_model"; tag "RNA_Seq_supported_only"; havana_gene "OTTMUSG00000074041.1"; havana_transcript "OTTMUST00000179644.1";
chr19	HAVANA	exon	36095234	36095341	0	-	.	gene_id "ENSMUSG00000024803.10"; transcript_id "ENSMUST00000237142.2"; gene_type "protein_coding"; gene_name "Ankrd1"; transcript_type "protein_coding"; transcript_name "Ankrd1-205"; exon_number 4; exon_id "ENSMUSE00000145111.2"; level 2; protein_id "ENSMUSP00000157960.2"; mgi_id "MGI:1097717"; tag "basic"; tag "Ensembl_canonical"; tag "GENCODE_Primary"; tag "appris_principal_4"; tag "CCDS"; ccdsid "CCDS29771.1"; havana_gene "OTTMUSG00000074041.1"; havana_transcript "OTTMUST00000179645.1";
chr19	HAVANA	CDS	36095234	36095341	0	-	0	gene_id "ENSMUSG00000024803.10"; transcript_id "ENSMUST00000237142.2"; gene_type "protein_coding"; gene_name "Ankrd1"; transcript_type "protein_coding"; transcript_name "Ankrd1-205"; exon_number 4; exon_id "ENSMUSE00000145111.2"; level 2; protein_id "ENSMUSP00000157960.2"; mgi_id "MGI:1097717"; tag "basic"; tag "Ensembl_canonical"; tag "GENCODE_Primary"; tag "appris_principal_4"; tag "CCDS"; ccdsid "CCDS29771.1"; havana_gene "OTTMUSG00000074041.1"; havana_transcript "OTTMUST00000179645.1";
chr19	HAVANA	exon	36095234	36095341	0	-	.	gene_id "ENSMUSG00000024803.10"; transcript_id "ENSMUST00000025718.10"; gene_type "protein_coding"; gene_name "Ankrd1"; transcript_type "protein_coding"; transcript_name "Ankrd1-201"; exon_number 4; exon_id "ENSMUSE00000145111.2"; level 2; protein_id "ENSMUSP00000025718.10"; transcript_support_level "1"; mgi_id "MGI:1097717"; tag "inferred_transcript_model"; tag "RNA_Seq_supported_only"; tag "basic"; tag "appris_alternative_1"; havana_gene "OTTMUSG00000074041.1"; havana_transcript "OTTMUST00000179646.1";
chr19	HAVANA	CDS	36095234	36095341	0	-	0	gene_id "ENSMUSG00000024803.10"; transcript_id "ENSMUST00000025718.10"; gene_type "protein_coding"; gene_name "Ankrd1"; transcript_type "protein_coding"; transcript_name "Ankrd1-201"; exon_number 4; exon_id "ENSMUSE00000145111.2"; level 2; protein_id "ENSMUSP00000025718.10"; transcript_support_level "1"; mgi_id "MGI:1097717"; tag "inferred_transcript_model"; tag "RNA_Seq_supported_only"; tag "basic"; tag "appris_alternative_1"; havana_gene "OTTMUSG00000074041.1"; havana_transcript "OTTMUST00000179646.1";
chr19	HAVANA	exon	36095234	36095341	0	-	.	gene_id "ENSMUSG00000024803.10"; transcript_id "ENSMUST00000237338.2"; gene_type "protein_coding"; gene_name "Ankrd1"; transcript_type "nonsense_mediated_decay"; transcript_name "Ankrd1-206"; exon_number 4; exon_id "ENSMUSE00000145111.2"; level 2; protein_id "ENSMUSP00000158472.2"; mgi_id "MGI:1097717"; tag "inferred_transcript_model"; tag "RNA_Seq_supported_only"; havana_gene "OTTMUSG00000074041.1"; havana_transcript "OTTMUST00000179647.1";
chr19	HAVANA	CDS	36095234	36095341	0	-	0	gene_id "ENSMUSG00000024803.10"; transcript_id "ENSMUST00000237338.2"; gene_type "protein_coding"; gene_name "Ankrd1"; transcript_type "nonsense_mediated_decay"; transcript_name "Ankrd1-206"; exon_number 4; exon_id "ENSMUSE00000145111.2"; level 2; protein_id "ENSMUSP00000158472.2"; mgi_id "MGI:1097717"; tag "inferred_transcript_model"; tag "RNA_Seq_supported_only"; havana_gene "OTTMUSG00000074041.1"; havana_transcript "OTTMUST00000179647.1";
chr19	HAVANA	exon	36095234	36095341	0	-	.	gene_id "ENSMUSG00000024803.10"; transcript_id "ENSMUST00000235221.2"; gene_type "protein_coding"; gene_name "Ankrd1"; transcript_type "retained_intron"; transcript_name "Ankrd1-202"; exon_number 4; exon_id "ENSMUSE00001456118.2"; level 2; mgi_id "MGI:1097717"; tag "inferred_transcript_model"; tag "RNA_Seq_supported_only"; havana_gene "OTTMUSG00000074041.1"; havana_transcript "OTTMUST00000179648.1";
chr19	HAVANA	exon	36095626	36095763	0	-	.	gene_id "ENSMUSG00000024803.10"; transcript_id "ENSMUST00000236579.2"; gene_type "protein_coding"; gene_name "Ankrd1"; transcript_type "nonsense_mediated_decay"; transcript_name "Ankrd1-204"; exon_number 3; exon_id "ENSMUSE00000145103.2"; level 2; protein_id "ENSMUSP00000157975.2"; mgi_id "MGI:1097717"; tag "inferred_transcript_model"; tag "RNA_Seq_supported_only"; havana_gene "OTTMUSG00000074041.1"; havana_transcript "OTTMUST00000179643.1";
chr19	HAVANA	CDS	36095626	36095763	0	-	0	gene_id "ENSMUSG00000024803.10"; transcript_id "ENSMUST00000236579.2"; gene_type "protein_coding"; gene_name "Ankrd1"; transcript_type "nonsense_mediated_decay"; transcript_name "Ankrd1-204"; exon_number 3; exon_id "ENSMUSE00000145103.2"; level 2; protein_id "ENSMUSP00000157975.2"; mgi_id "MGI:1097717"; tag "inferred_transcript_model"; tag "RNA_Seq_supported_only"; havana_gene "OTTMUSG00000074041.1"; havana_transcript "OTTMUST00000179643.1";
chr19	HAVANA	exon	36095626	36095763	0	-	.	gene_id "ENSMUSG00000024803.10"; transcript_id "ENSMUST00000235941.2"; gene_type "protein_coding"; gene_name "Ankrd1"; transcript_type "nonsense_mediated_decay"; transcript_name "Ankrd1-203"; exon_number 3; exon_id "ENSMUSE00000145103.2"; level 2; protein_id "ENSMUSP00000158281.2"; mgi_id "MGI:1097717"; tag "inferred_transcript_model"; tag "RNA_Seq_supported_only"; havana_gene "OTTMUSG00000074041.1"; havana_transcript "OTTMUST00000179644.1";
chr19	HAVANA	CDS	36095626	36095763	0	-	0	gene_id "ENSMUSG00000024803.10"; transcript_id "ENSMUST00000235941.2"; gene_type "protein_coding"; gene_name "Ankrd1"; transcript_type "nonsense_mediated_decay"; transcript_name "Ankrd1-203"; exon_number 3; exon_id "ENSMUSE00000145103.2"; level 2; protein_id "ENSMUSP00000158281.2"; mgi_id "MGI:1097717"; tag "inferred_transcript_model"; tag "RNA_Seq_supported_only"; havana_gene "OTTMUSG00000074041.1"; havana_transcript "OTTMUST00000179644.1";
chr19	HAVANA	exon	36095626	36095763	0	-	.	gene_id "ENSMUSG00000024803.10"; transcript_id "ENSMUST00000237142.2"; gene_type "protein_coding"; gene_name "Ankrd1"; transcript_type "protein_coding"; transcript_name "Ankrd1-205"; exon_number 3; exon_id "ENSMUSE00000145103.2"; level 2; protein_id "ENSMUSP00000157960.2"; mgi_id "MGI:1097717"; tag "basic"; tag "Ensembl_canonical"; tag "GENCODE_Primary"; tag "appris_principal_4"; tag "CCDS"; ccdsid "CCDS29771.1"; havana_gene "OTTMUSG00000074041.1"; havana_transcript "OTTMUST00000179645.1";
chr19	HAVANA	CDS	36095626	36095763	0	-	0	gene_id "ENSMUSG00000024803.10"; transcript_id "ENSMUST00000237142.2"; gene_type "protein_coding"; gene_name "Ankrd1"; transcript_type "protein_coding"; transcript_name "Ankrd1-205"; exon_number 3; exon_id "ENSMUSE00000145103.2"; level 2; protein_id "ENSMUSP00000157960.2"; mgi_id "MGI:1097717"; tag "basic"; tag "Ensembl_canonical"; tag "GENCODE_Primary"; tag "appris_principal_4"; tag "CCDS"; ccdsid "CCDS29771.1"; havana_gene "OTTMUSG00000074041.1"; havana_transcript "OTTMUST00000179645.1";
chr19	HAVANA	exon	36095626	36095763	0	-	.	gene_id "ENSMUSG00000024803.10"; transcript_id "ENSMUST00000025718.10"; gene_type "protein_coding"; gene_name "Ankrd1"; transcript_type "protein_coding"; transcript_name "Ankrd1-201"; exon_number 3; exon_id "ENSMUSE00000145103.2"; level 2; protein_id "ENSMUSP00000025718.10"; transcript_support_level "1"; mgi_id "MGI:1097717"; tag "inferred_transcript_model"; tag "RNA_Seq_supported_only"; tag "basic"; tag "appris_alternative_1"; havana_gene "OTTMUSG00000074041.1"; havana_transcript "OTTMUST00000179646.1";
chr19	HAVANA	CDS	36095626	36095763	0	-	0	gene_id "ENSMUSG00000024803.10"; transcript_id "ENSMUST00000025718.10"; gene_type "protein_coding"; gene_name "Ankrd1"; transcript_type "protein_coding"; transcript_name "Ankrd1-201"; exon_number 3; exon_id "ENSMUSE00000145103.2"; level 2; protein_id "ENSMUSP00000025718.10"; transcript_support_level "1"; mgi_id "MGI:1097717"; tag "inferred_transcript_model"; tag "RNA_Seq_supported_only"; tag "basic"; tag "appris_alternative_1"; havana_gene "OTTMUSG00000074041.1"; havana_transcript "OTTMUST00000179646.1";
chr19	HAVANA	exon	36095626	36095763	0	-	.	gene_id "ENSMUSG00000024803.10"; transcript_id "ENSMUST00000237338.2"; gene_type "protein_coding"; gene_name "Ankrd1"; transcript_type "nonsense_mediated_decay"; transcript_name "Ankrd1-206"; exon_number 3; exon_id "ENSMUSE00000145103.2"; level 2; protein_id "ENSMUSP00000158472.2"; mgi_id "MGI:1097717"; tag "inferred_transcript_model"; tag "RNA_Seq_supported_only"; havana_gene "OTTMUSG00000074041.1"; havana_transcript "OTTMUST00000179647.1";
chr19	HAVANA	CDS	36095626	36095763	0	-	0	gene_id "ENSMUSG00000024803.10"; transcript_id "ENSMUST00000237338.2"; gene_type "protein_coding"; gene_name "Ankrd1"; transcript_type "nonsense_mediated_decay"; transcript_name "Ankrd1-206"; exon_number 3; exon_id "ENSMUSE00000145103.2"; level 2; protein_id "ENSMUSP00000158472.2"; mgi_id "MGI:1097717"; tag "inferred_transcript_model"; tag "RNA_Seq_supported_only"; havana_gene "OTTMUSG00000074041.1"; havana_transcript "OTTMUST00000179647.1";
chr19	HAVANA	exon	36095626	36095763	0	-	.	gene_id "ENSMUSG00000024803.10"; transcript_id "ENSMUST00000235221.2"; gene_type "protein_coding"; gene_name "Ankrd1"; transcript_type "retained_intron"; transcript_name "Ankrd1-202"; exon_number 3; exon_id "ENSMUSE00001454772.2"; level 2; mgi_id "MGI:1097717"; tag "inferred_transcript_model"; tag "RNA_Seq_supported_only"; havana_gene "OTTMUSG00000074041.1"; havana_transcript "OTTMUST00000179648.1";
chr19	HAVANA	exon	36096619	36096798	0	-	.	gene_id "ENSMUSG00000024803.10"; transcript_id "ENSMUST00000236579.2"; gene_type "protein_coding"; gene_name "Ankrd1"; transcript_type "nonsense_mediated_decay"; transcript_name "Ankrd1-204"; exon_number 2; exon_id "ENSMUSE00000145114.2"; level 2; protein_id "ENSMUSP00000157975.2"; mgi_id "MGI:1097717"; tag "inferred_transcript_model"; tag "RNA_Seq_supported_only"; havana_gene "OTTMUSG00000074041.1"; havana_transcript "OTTMUST00000179643.1";
chr19	HAVANA	CDS	36096619	36096798	0	-	0	gene_id "ENSMUSG00000024803.10"; transcript_id "ENSMUST00000236579.2"; gene_type "protein_coding"; gene_name "Ankrd1"; transcript_type "nonsense_mediated_decay"; transcript_name "Ankrd1-204"; exon_number 2; exon_id "ENSMUSE00000145114.2"; level 2; protein_id "ENSMUSP00000157975.2"; mgi_id "MGI:1097717"; tag "inferred_transcript_model"; tag "RNA_Seq_supported_only"; havana_gene "OTTMUSG00000074041.1"; havana_transcript "OTTMUST00000179643.1";
chr19	HAVANA	exon	36096619	36096798	0	-	.	gene_id "ENSMUSG00000024803.10"; transcript_id "ENSMUST00000235941.2"; gene_type "protein_coding"; gene_name "Ankrd1"; transcript_type "nonsense_mediated_decay"; transcript_name "Ankrd1-203"; exon_number 2; exon_id "ENSMUSE00000145114.2"; level 2; protein_id "ENSMUSP00000158281.2"; mgi_id "MGI:1097717"; tag "inferred_transcript_model"; tag "RNA_Seq_supported_only"; havana_gene "OTTMUSG00000074041.1"; havana_transcript "OTTMUST00000179644.1";
chr19	HAVANA	CDS	36096619	36096798	0	-	0	gene_id "ENSMUSG00000024803.10"; transcript_id "ENSMUST00000235941.2"; gene_type "protein_coding"; gene_name "Ankrd1"; transcript_type "nonsense_mediated_decay"; transcript_name "Ankrd1-203"; exon_number 2; exon_id "ENSMUSE00000145114.2"; level 2; protein_id "ENSMUSP00000158281.2"; mgi_id "MGI:1097717"; tag "inferred_transcript_model"; tag "RNA_Seq_supported_only"; havana_gene "OTTMUSG00000074041.1"; havana_transcript "OTTMUST00000179644.1";
chr19	HAVANA	exon	36096619	36096798	0	-	.	gene_id "ENSMUSG00000024803.10"; transcript_id "ENSMUST00000237142.2"; gene_type "protein_coding"; gene_name "Ankrd1"; transcript_type "protein_coding"; transcript_name "Ankrd1-205"; exon_number 2; exon_id "ENSMUSE00000145114.2"; level 2; protein_id "ENSMUSP00000157960.2"; mgi_id "MGI:1097717"; tag "basic"; tag "Ensembl_canonical"; tag "GENCODE_Primary"; tag "appris_principal_4"; tag "CCDS"; ccdsid "CCDS29771.1"; havana_gene "OTTMUSG00000074041.1"; havana_transcript "OTTMUST00000179645.1";
chr19	HAVANA	CDS	36096619	36096798	0	-	0	gene_id "ENSMUSG00000024803.10"; transcript_id "ENSMUST00000237142.2"; gene_type "protein_coding"; gene_name "Ankrd1"; transcript_type "protein_coding"; transcript_name "Ankrd1-205"; exon_number 2; exon_id "ENSMUSE00000145114.2"; level 2; protein_id "ENSMUSP00000157960.2"; mgi_id "MGI:1097717"; tag "basic"; tag "Ensembl_canonical"; tag "GENCODE_Primary"; tag "appris_principal_4"; tag "CCDS"; ccdsid "CCDS29771.1"; havana_gene "OTTMUSG00000074041.1"; havana_transcript "OTTMUST00000179645.1";
chr19	HAVANA	exon	36096619	36096798	0	-	.	gene_id "ENSMUSG00000024803.10"; transcript_id "ENSMUST00000025718.10"; gene_type "protein_coding"; gene_name "Ankrd1"; transcript_type "protein_coding"; transcript_name "Ankrd1-201"; exon_number 2; exon_id "ENSMUSE00000145114.2"; level 2; protein_id "ENSMUSP00000025718.10"; transcript_support_level "1"; mgi_id "MGI:1097717"; tag "inferred_transcript_model"; tag "RNA_Seq_supported_only"; tag "basic"; tag "appris_alternative_1"; havana_gene "OTTMUSG00000074041.1"; havana_transcript "OTTMUST00000179646.1";
chr19	HAVANA	CDS	36096619	36096798	0	-	0	gene_id "ENSMUSG00000024803.10"; transcript_id "ENSMUST00000025718.10"; gene_type "protein_coding"; gene_name "Ankrd1"; transcript_type "protein_coding"; transcript_name "Ankrd1-201"; exon_number 2; exon_id "ENSMUSE00000145114.2"; level 2; protein_id "ENSMUSP00000025718.10"; transcript_support_level "1"; mgi_id "MGI:1097717"; tag "inferred_transcript_model"; tag "RNA_Seq_supported_only"; tag "basic"; tag "appris_alternative_1"; havana_gene "OTTMUSG00000074041.1"; havana_transcript "OTTMUST00000179646.1";
chr19	HAVANA	exon	36096619	36096798	0	-	.	gene_id "ENSMUSG00000024803.10"; transcript_id "ENSMUST00000237338.2"; gene_type "protein_coding"; gene_name "Ankrd1"; transcript_type "nonsense_mediated_decay"; transcript_name "Ankrd1-206"; exon_number 2; exon_id "ENSMUSE00000145114.2"; level 2; protein_id "ENSMUSP00000158472.2"; mgi_id "MGI:1097717"; tag "inferred_transcript_model"; tag "RNA_Seq_supported_only"; havana_gene "OTTMUSG00000074041.1"; havana_transcript "OTTMUST00000179647.1";
chr19	HAVANA	CDS	36096619	36096798	0	-	0	gene_id "ENSMUSG00000024803.10"; transcript_id "ENSMUST00000237338.2"; gene_type "protein_coding"; gene_name "Ankrd1"; transcript_type "nonsense_mediated_decay"; transcript_name "Ankrd1-206"; exon_number 2; exon_id "ENSMUSE00000145114.2"; level 2; protein_id "ENSMUSP00000158472.2"; mgi_id "MGI:1097717"; tag "inferred_transcript_model"; tag "RNA_Seq_supported_only"; havana_gene "OTTMUSG00000074041.1"; havana_transcript "OTTMUST00000179647.1";
chr19	HAVANA	exon	36096619	36096798	0	-	.	gene_id "ENSMUSG00000024803.10"; transcript_id "ENSMUST00000235221.2"; gene_type "protein_coding"; gene_name "Ankrd1"; transcript_type "retained_intron"; transcript_name "Ankrd1-202"; exon_number 2; exon_id "ENSMUSE00001454926.2"; level 2; mgi_id "MGI:1097717"; tag "inferred_transcript_model"; tag "RNA_Seq_supported_only"; havana_gene "OTTMUSG00000074041.1"; havana_transcript "OTTMUST00000179648.1";
chr19	HAVANA	CDS	36097155	36097181	0	-	0	gene_id "ENSMUSG00000024803.10"; transcript_id "ENSMUST00000236579.2"; gene_type "protein_coding"; gene_name "Ankrd1"; transcript_type "nonsense_mediated_decay"; transcript_name "Ankrd1-204"; exon_number 1; exon_id "ENSMUSE00000145099.10"; level 2; protein_id "ENSMUSP00000157975.2"; mgi_id "MGI:1097717"; tag "inferred_transcript_model"; tag "RNA_Seq_supported_only"; havana_gene "OTTMUSG00000074041.1"; havana_transcript "OTTMUST00000179643.1";
chr19	HAVANA	CDS	36097155	36097181	0	-	0	gene_id "ENSMUSG00000024803.10"; transcript_id "ENSMUST00000235941.2"; gene_type "protein_coding"; gene_name "Ankrd1"; transcript_type "nonsense_mediated_decay"; transcript_name "Ankrd1-203"; exon_number 1; exon_id "ENSMUSE00000145099.10"; level 2; protein_id "ENSMUSP00000158281.2"; mgi_id "MGI:1097717"; tag "inferred_transcript_model"; tag "RNA_Seq_supported_only"; havana_gene "OTTMUSG00000074041.1"; havana_transcript "OTTMUST00000179644.1";
chr19	HAVANA	CDS	36097155	36097181	0	-	0	gene_id "ENSMUSG00000024803.10"; transcript_id "ENSMUST00000237142.2"; gene_type "protein_coding"; gene_name "Ankrd1"; transcript_type "protein_coding"; transcript_name "Ankrd1-205"; exon_number 1; exon_id "ENSMUSE00001460994.2"; level 2; protein_id "ENSMUSP00000157960.2"; mgi_id "MGI:1097717"; tag "basic"; tag "Ensembl_canonical"; tag "GENCODE_Primary"; tag "appris_principal_4"; tag "CCDS"; ccdsid "CCDS29771.1"; havana_gene "OTTMUSG00000074041.1"; havana_transcript "OTTMUST00000179645.1";
chr19	HAVANA	CDS	36097155	36097181	0	-	0	gene_id "ENSMUSG00000024803.10"; transcript_id "ENSMUST00000025718.10"; gene_type "protein_coding"; gene_name "Ankrd1"; transcript_type "protein_coding"; transcript_name "Ankrd1-201"; exon_number 1; exon_id "ENSMUSE00000145099.10"; level 2; protein_id "ENSMUSP00000025718.10"; transcript_support_level "1"; mgi_id "MGI:1097717"; tag "inferred_transcript_model"; tag "RNA_Seq_supported_only"; tag "basic"; tag "appris_alternative_1"; havana_gene "OTTMUSG00000074041.1"; havana_transcript "OTTMUST00000179646.1";
chr19	HAVANA	CDS	36097155	36097181	0	-	0	gene_id "ENSMUSG00000024803.10"; transcript_id "ENSMUST00000237338.2"; gene_type "protein_coding"; gene_name "Ankrd1"; transcript_type "nonsense_mediated_decay"; transcript_name "Ankrd1-206"; exon_number 1; exon_id "ENSMUSE00000145099.10"; level 2; protein_id "ENSMUSP00000158472.2"; mgi_id "MGI:1097717"; tag "inferred_transcript_model"; tag "RNA_Seq_supported_only"; havana_gene "OTTMUSG00000074041.1"; havana_transcript "OTTMUST00000179647.1";
chr19	HAVANA	exon	36097155	36097310	0	-	.	gene_id "ENSMUSG00000024803.10"; transcript_id "ENSMUST00000236579.2"; gene_type "protein_coding"; gene_name "Ankrd1"; transcript_type "nonsense_mediated_decay"; transcript_name "Ankrd1-204"; exon_number 1; exon_id "ENSMUSE00000145099.10"; level 2; protein_id "ENSMUSP00000157975.2"; mgi_id "MGI:1097717"; tag "inferred_transcript_model"; tag "RNA_Seq_supported_only"; havana_gene "OTTMUSG00000074041.1"; havana_transcript "OTTMUST00000179643.1";
chr19	HAVANA	exon	36097155	36097310	0	-	.	gene_id "ENSMUSG00000024803.10"; transcript_id "ENSMUST00000235941.2"; gene_type "protein_coding"; gene_name "Ankrd1"; transcript_type "nonsense_mediated_decay"; transcript_name "Ankrd1-203"; exon_number 1; exon_id "ENSMUSE00000145099.10"; level 2; protein_id "ENSMUSP00000158281.2"; mgi_id "MGI:1097717"; tag "inferred_transcript_model"; tag "RNA_Seq_supported_only"; havana_gene "OTTMUSG00000074041.1"; havana_transcript "OTTMUST00000179644.1";
chr19	HAVANA	exon	36097155	36097310	0	-	.	gene_id "ENSMUSG00000024803.10"; transcript_id "ENSMUST00000025718.10"; gene_type "protein_coding"; gene_name "Ankrd1"; transcript_type "protein_coding"; transcript_name "Ankrd1-201"; exon_number 1; exon_id "ENSMUSE00000145099.10"; level 2; protein_id "ENSMUSP00000025718.10"; transcript_support_level "1"; mgi_id "MGI:1097717"; tag "inferred_transcript_model"; tag "RNA_Seq_supported_only"; tag "basic"; tag "appris_alternative_1"; havana_gene "OTTMUSG00000074041.1"; havana_transcript "OTTMUST00000179646.1";
chr19	HAVANA	exon	36097155	36097310	0	-	.	gene_id "ENSMUSG00000024803.10"; transcript_id "ENSMUST00000237338.2"; gene_type "protein_coding"; gene_name "Ankrd1"; transcript_type "nonsense_mediated_decay"; transcript_name "Ankrd1-206"; exon_number 1; exon_id "ENSMUSE00000145099.10"; level 2; protein_id "ENSMUSP00000158472.2"; mgi_id "MGI:1097717"; tag "inferred_transcript_model"; tag "RNA_Seq_supported_only"; havana_gene "OTTMUSG00000074041.1"; havana_transcript "OTTMUST00000179647.1";
chr19	HAVANA	exon	36097155	36097310	0	-	.	gene_id "ENSMUSG00000024803.10"; transcript_id "ENSMUST00000235221.2"; gene_type "protein_coding"; gene_name "Ankrd1"; transcript_type "retained_intron"; transcript_name "Ankrd1-202"; exon_number 1; exon_id "ENSMUSE00001458894.2"; level 2; mgi_id "MGI:1097717"; tag "inferred_transcript_model"; tag "RNA_Seq_supported_only"; havana_gene "OTTMUSG00000074041.1"; havana_transcript "OTTMUST00000179648.1";
chr19	HAVANA	exon	36097155	36097499	0	-	.	gene_id "ENSMUSG00000024803.10"; transcript_id "ENSMUST00000237142.2"; gene_type "protein_coding"; gene_name "Ankrd1"; transcript_type "protein_coding"; transcript_name "Ankrd1-205"; exon_number 1; exon_id "ENSMUSE00001460994.2"; level 2; protein_id "ENSMUSP00000157960.2"; mgi_id "MGI:1097717"; tag "basic"; tag "Ensembl_canonical"; tag "GENCODE_Primary"; tag "appris_principal_4"; tag "CCDS"; ccdsid "CCDS29771.1"; havana_gene "OTTMUSG00000074041.1"; havana_transcript "OTTMUST00000179645.1";
chr19	HAVANA	start_codon	36097179	36097181	0	-	0	gene_id "ENSMUSG00000024803.10"; transcript_id "ENSMUST00000236579.2"; gene_type "protein_coding"; gene_name "Ankrd1"; transcript_type "nonsense_mediated_decay"; transcript_name "Ankrd1-204"; exon_number 1; exon_id "ENSMUSE00000145099.10"; level 2; protein_id "ENSMUSP00000157975.2"; mgi_id "MGI:1097717"; tag "inferred_transcript_model"; tag "RNA_Seq_supported_only"; havana_gene "OTTMUSG00000074041.1"; havana_transcript "OTTMUST00000179643.1";
chr19	HAVANA	start_codon	36097179	36097181	0	-	0	gene_id "ENSMUSG00000024803.10"; transcript_id "ENSMUST00000235941.2"; gene_type "protein_coding"; gene_name "Ankrd1"; transcript_type "nonsense_mediated_decay"; transcript_name "Ankrd1-203"; exon_number 1; exon_id "ENSMUSE00000145099.10"; level 2; protein_id "ENSMUSP00000158281.2"; mgi_id "MGI:1097717"; tag "inferred_transcript_model"; tag "RNA_Seq_supported_only"; havana_gene "OTTMUSG00000074041.1"; havana_transcript "OTTMUST00000179644.1";
chr19	HAVANA	start_codon	36097179	36097181	0	-	0	gene_id "ENSMUSG00000024803.10"; transcript_id "ENSMUST00000237142.2"; gene_type "protein_coding"; gene_name "Ankrd1"; transcript_type "protein_coding"; transcript_name "Ankrd1-205"; exon_number 1; exon_id "ENSMUSE00001460994.2"; level 2; protein_id "ENSMUSP00000157960.2"; mgi_id "MGI:1097717"; tag "basic"; tag "Ensembl_canonical"; tag "GENCODE_Primary"; tag "appris_principal_4"; tag "CCDS"; ccdsid "CCDS29771.1"; havana_gene "OTTMUSG00000074041.1"; havana_transcript "OTTMUST00000179645.1";
chr19	HAVANA	start_codon	36097179	36097181	0	-	0	gene_id "ENSMUSG00000024803.10"; transcript_id "ENSMUST00000025718.10"; gene_type "protein_coding"; gene_name "Ankrd1"; transcript_type "protein_coding"; transcript_name "Ankrd1-201"; exon_number 1; exon_id "ENSMUSE00000145099.10"; level 2; protein_id "ENSMUSP00000025718.10"; transcript_support_level "1"; mgi_id "MGI:1097717"; tag "inferred_transcript_model"; tag "RNA_Seq_supported_only"; tag "basic"; tag "appris_alternative_1"; havana_gene "OTTMUSG00000074041.1"; havana_transcript "OTTMUST00000179646.1";
chr19	HAVANA	start_codon	36097179	36097181	0	-	0	gene_id "ENSMUSG00000024803.10"; transcript_id "ENSMUST00000237338.2"; gene_type "protein_coding"; gene_name "Ankrd1"; transcript_type "nonsense_mediated_decay"; transcript_name "Ankrd1-206"; exon_number 1; exon_id "ENSMUSE00000145099.10"; level 2; protein_id "ENSMUSP00000158472.2"; mgi_id "MGI:1097717"; tag "inferred_transcript_model"; tag "RNA_Seq_supported_only"; havana_gene "OTTMUSG00000074041.1"; havana_transcript "OTTMUST00000179647.1";
chr19	HAVANA	UTR	36097182	36097310	0	-	.	gene_id "ENSMUSG00000024803.10"; transcript_id "ENSMUST00000236579.2"; gene_type "protein_coding"; gene_name "Ankrd1"; transcript_type "nonsense_mediated_decay"; transcript_name "Ankrd1-204"; exon_number 1; exon_id "ENSMUSE00000145099.10"; level 2; protein_id "ENSMUSP00000157975.2"; mgi_id "MGI:1097717"; tag "inferred_transcript_model"; tag "RNA_Seq_supported_only"; havana_gene "OTTMUSG00000074041.1"; havana_transcript "OTTMUST00000179643.1";
chr19	HAVANA	UTR	36097182	36097310	0	-	.	gene_id "ENSMUSG00000024803.10"; transcript_id "ENSMUST00000235941.2"; gene_type "protein_coding"; gene_name "Ankrd1"; transcript_type "nonsense_mediated_decay"; transcript_name "Ankrd1-203"; exon_number 1; exon_id "ENSMUSE00000145099.10"; level 2; protein_id "ENSMUSP00000158281.2"; mgi_id "MGI:1097717"; tag "inferred_transcript_model"; tag "RNA_Seq_supported_only"; havana_gene "OTTMUSG00000074041.1"; havana_transcript "OTTMUST00000179644.1";
chr19	HAVANA	UTR	36097182	36097310	0	-	.	gene_id "ENSMUSG00000024803.10"; transcript_id "ENSMUST00000025718.10"; gene_type "protein_coding"; gene_name "Ankrd1"; transcript_type "protein_coding"; transcript_name "Ankrd1-201"; exon_number 1; exon_id "ENSMUSE00000145099.10"; level 2; protein_id "ENSMUSP00000025718.10"; transcript_support_level "1"; mgi_id "MGI:1097717"; tag "inferred_transcript_model"; tag "RNA_Seq_supported_only"; tag "basic"; tag "appris_alternative_1"; havana_gene "OTTMUSG00000074041.1"; havana_transcript "OTTMUST00000179646.1";
chr19	HAVANA	UTR	36097182	36097310	0	-	.	gene_id "ENSMUSG00000024803.10"; transcript_id "ENSMUST00000237338.2"; gene_type "protein_coding"; gene_name "Ankrd1"; transcript_type "nonsense_mediated_decay"; transcript_name "Ankrd1-206"; exon_number 1; exon_id "ENSMUSE00000145099.10"; level 2; protein_id "ENSMUSP00000158472.2"; mgi_id "MGI:1097717"; tag "inferred_transcript_model"; tag "RNA_Seq_supported_only"; havana_gene "OTTMUSG00000074041.1"; havana_transcript "OTTMUST00000179647.1";
chr19	HAVANA	UTR	36097182	36097499	0	-	.	gene_id "ENSMUSG00000024803.10"; transcript_id "ENSMUST00000237142.2"; gene_type "protein_coding"; gene_name "Ankrd1"; transcript_type "protein_coding"; transcript_name "Ankrd1-205"; exon_number 1; exon_id "ENSMUSE00001460994.2"; level 2; protein_id "ENSMUSP00000157960.2"; mgi_id "MGI:1097717"; tag "basic"; tag "Ensembl_canonical"; tag "GENCODE_Primary"; tag "appris_principal_4"; tag "CCDS"; ccdsid "CCDS29771.1"; havana_gene "OTTMUSG00000074041.1"; havana_transcript "OTTMUST00000179645.1";
chr19	sragcm37_es	exon	36101215	36101394	0.006668902516672	-	.	gene_id "ENSMUSG00000117990.4"; transcript_id "ENSMUSG00000117990.4_tx_27"; exon_id "chr19_36101215_36101394_-"; exonnum "9"; txlen "1101";
chr19	sragcm37_es	exon	36101215	36101394	0.00524627799102548	-	.	gene_id "ENSMUSG00000117990.4"; transcript_id "ENSMUSG00000117990.4_tx_28"; exon_id "chr19_36101215_36101394_-"; exonnum "9"; txlen "1104";
chr19	sragcm37_mid	exon	36101510	36101650	0.006668902516672	-	.	gene_id "ENSMUSG00000117990.4"; transcript_id "ENSMUSG00000117990.4_tx_27"; exon_id "chr19_36101510_36101650_-"; exonnum "8"; txlen "1101";
chr19	sragcm37_mid	exon	36101510	36101650	0.00524627799102548	-	.	gene_id "ENSMUSG00000117990.4"; transcript_id "ENSMUSG00000117990.4_tx_28"; exon_id "chr19_36101510_36101650_-"; exonnum "8"; txlen "1104";
chr19	sragcm37_mid	exon	36101860	36102001	0.006668902516672	-	.	gene_id "ENSMUSG00000117990.4"; transcript_id "ENSMUSG00000117990.4_tx_27"; exon_id "chr19_36101860_36102001_-"; exonnum "7"; txlen "1101";
chr19	sragcm37_mid	exon	36101860	36102001	0.00524627799102548	-	.	gene_id "ENSMUSG00000117990.4"; transcript_id "ENSMUSG00000117990.4_tx_28"; exon_id "chr19_36101860_36102001_-"; exonnum "7"; txlen "1104";
chr19	sragcm37_mid	exon	36102499	36102628	0.006668902516672	-	.	gene_id "ENSMUSG00000117990.4"; transcript_id "ENSMUSG00000117990.4_tx_27"; exon_id "chr19_36102499_36102628_-"; exonnum "6"; txlen "1101";
chr19	sragcm37_mid	exon	36102499	36102628	0.00524627799102548	-	.	gene_id "ENSMUSG00000117990.4"; transcript_id "ENSMUSG00000117990.4_tx_28"; exon_id "chr19_36102499_36102628_-"; exonnum "6"; txlen "1104";
chr19	HAVANA	exon	36105862	36106073	0	-	.	gene_id "ENSMUSG00000123335.1"; transcript_id "ENSMUST00000257764.1"; gene_type "lncRNA"; gene_name "ENSMUSG00000123335"; transcript_type "lncRNA"; transcript_name "ENSMUST00000257764"; exon_number 2; exon_id "ENSMUSE00001512110.1"; level 2; tag "basic"; tag "Ensembl_canonical"; tag "GENCODE_Primary"; tag "TAGENE";
chr19	HAVANA	gene	36105862	36107006	0	-	.	gene_id "ENSMUSG00000123335.1"; gene_type "lncRNA"; gene_name "ENSMUSG00000123335"; level 2;
chr19	HAVANA	transcript	36105862	36107006	0	-	.	gene_id "ENSMUSG00000123335.1"; transcript_id "ENSMUST00000257764.1"; gene_type "lncRNA"; gene_name "ENSMUSG00000123335"; transcript_type "lncRNA"; transcript_name "ENSMUST00000257764"; level 2; tag "basic"; tag "Ensembl_canonical"; tag "GENCODE_Primary"; tag "TAGENE";
chr19	HAVANA	exon	36106884	36107006	0	-	.	gene_id "ENSMUSG00000123335.1"; transcript_id "ENSMUST00000257764.1"; gene_type "lncRNA"; gene_name "ENSMUSG00000123335"; transcript_type "lncRNA"; transcript_name "ENSMUST00000257764"; exon_number 1; exon_id "ENSMUSE00001512109.1"; level 2; tag "basic"; tag "Ensembl_canonical"; tag "GENCODE_Primary"; tag "TAGENE";
chr19	sragcm37_mid	exon	36108846	36108956	0.006668902516672	-	.	gene_id "ENSMUSG00000117990.4"; transcript_id "ENSMUSG00000117990.4_tx_27"; exon_id "chr19_36108846_36108956_-"; exonnum "5"; txlen "1101";
chr19	sragcm37_mid	exon	36108846	36108956	0.00524627799102548	-	.	gene_id "ENSMUSG00000117990.4"; transcript_id "ENSMUSG00000117990.4_tx_28"; exon_id "chr19_36108846_36108956_-"; exonnum "5"; txlen "1104";
chr19	sragcm37_mid	exon	36114820	36114962	0.006668902516672	-	.	gene_id "ENSMUSG00000117990.4"; transcript_id "ENSMUSG00000117990.4_tx_27"; exon_id "chr19_36114820_36114962_-"; exonnum "4"; txlen "1101";
chr19	sragcm37_mid	exon	36114820	36114965	0.00524627799102548	-	.	gene_id "ENSMUSG00000117990.4"; transcript_id "ENSMUSG00000117990.4_tx_28"; exon_id "chr19_36114820_36114965_-"; exonnum "4"; txlen "1104";
chr19	sragcm37_es	exon	36139659	36140302	0.10127657438974	-	.	gene_id "ENSMUSG00000117990.4"; transcript_id "ENSMUSG00000117990.4_tx_25"; exon_id "chr19_36139659_36140302_-"; exonnum "4"; txlen "898";
chr19	sragcm37_mid	exon	36161452	36161565	0.10127657438974	-	.	gene_id "ENSMUSG00000117990.4"; transcript_id "ENSMUSG00000117990.4_tx_25"; exon_id "chr19_36161452_36161565_-"; exonnum "3"; txlen "898";
chr19	sragcm37_mid	exon	36161452	36161565	0.006668902516672	-	.	gene_id "ENSMUSG00000117990.4"; transcript_id "ENSMUSG00000117990.4_tx_27"; exon_id "chr19_36161452_36161565_-"; exonnum "3"; txlen "1101";
chr19	sragcm37_mid	exon	36161452	36161565	0.00524627799102548	-	.	gene_id "ENSMUSG00000117990.4"; transcript_id "ENSMUSG00000117990.4_tx_28"; exon_id "chr19_36161452_36161565_-"; exonnum "3"; txlen "1104";
chr19	sragcm37_mid	exon	36162287	36162348	0.10127657438974	-	.	gene_id "ENSMUSG00000117990.4"; transcript_id "ENSMUSG00000117990.4_tx_25"; exon_id "chr19_36162287_36162348_-"; exonnum "2"; txlen "898";
chr19	sragcm37_mid	exon	36162287	36162348	0.006668902516672	-	.	gene_id "ENSMUSG00000117990.4"; transcript_id "ENSMUSG00000117990.4_tx_27"; exon_id "chr19_36162287_36162348_-"; exonnum "2"; txlen "1101";
chr19	sragcm37_mid	exon	36162287	36162348	0.00524627799102548	-	.	gene_id "ENSMUSG00000117990.4"; transcript_id "ENSMUSG00000117990.4_tx_28"; exon_id "chr19_36162287_36162348_-"; exonnum "2"; txlen "1104";
chr19	sragcm37_mid	exon	36170741	36170818	0.10127657438974	-	.	gene_id "ENSMUSG00000117990.4"; transcript_id "ENSMUSG00000117990.4_tx_25"; exon_id "chr19_36170741_36170818_-"; exonnum "1"; txlen "898";
chr19	sragcm37_mid	exon	36170741	36170818	0.006668902516672	-	.	gene_id "ENSMUSG00000117990.4"; transcript_id "ENSMUSG00000117990.4_tx_27"; exon_id "chr19_36170741_36170818_-"; exonnum "1"; txlen "1101";
chr19	sragcm37_mid	exon	36170741	36170818	0.00524627799102548	-	.	gene_id "ENSMUSG00000117990.4"; transcript_id "ENSMUSG00000117990.4_tx_28"; exon_id "chr19_36170741_36170818_-"; exonnum "1"; txlen "1104";
chr19	HAVANA	exon	36192416	36195343	0	-	.	gene_id "ENSMUSG00000117990.4"; transcript_id "ENSMUST00000237468.2"; gene_type "lncRNA"; gene_name "Gm32027"; transcript_type "lncRNA"; transcript_name "Gm32027-202"; exon_number 3; exon_id "ENSMUSE00001460646.2"; level 2; mgi_id "MGI:5591186"; tag "inferred_transcript_model"; tag "RNA_Seq_supported_only"; tag "basic"; havana_gene "OTTMUSG00000074085.1"; havana_transcript "OTTMUST00000179764.1";
chr19	HAVANA	transcript	36192416	36241837	0	-	.	gene_id "ENSMUSG00000117990.4"; transcript_id "ENSMUST00000237468.2"; gene_type "lncRNA"; gene_name "Gm32027"; transcript_type "lncRNA"; transcript_name "Gm32027-202"; level 2; mgi_id "MGI:5591186"; tag "inferred_transcript_model"; tag "RNA_Seq_supported_only"; tag "basic"; havana_gene "OTTMUSG00000074085.1"; havana_transcript "OTTMUST00000179764.1";
chr19	HAVANA	gene	36192416	36245147	0	-	.	gene_id "ENSMUSG00000117990.4"; gene_type "lncRNA"; gene_name "Gm32027"; level 2; mgi_id "MGI:5591186"; havana_gene "OTTMUSG00000074085.1";
chr19	HAVANA	exon	36195008	36195343	0	-	.	gene_id "ENSMUSG00000117990.4"; transcript_id "ENSMUST00000257033.1"; gene_type "lncRNA"; gene_name "Gm32027"; transcript_type "lncRNA"; transcript_name "Gm32027-207"; exon_number 4; exon_id "ENSMUSE00001510732.1"; level 2; mgi_id "MGI:5591186"; tag "TAGENE"; havana_gene "OTTMUSG00000074085.1";
chr19	HAVANA	transcript	36195008	36241615	0	-	.	gene_id "ENSMUSG00000117990.4"; transcript_id "ENSMUST00000257033.1"; gene_type "lncRNA"; gene_name "Gm32027"; transcript_type "lncRNA"; transcript_name "Gm32027-207"; level 2; mgi_id "MGI:5591186"; tag "TAGENE"; havana_gene "OTTMUSG00000074085.1";
chr19	HAVANA	exon	36195144	36195343	0	-	.	gene_id "ENSMUSG00000117990.4"; transcript_id "ENSMUST00000257032.1"; gene_type "lncRNA"; gene_name "Gm32027"; transcript_type "lncRNA"; transcript_name "Gm32027-206"; exon_number 3; exon_id "ENSMUSE00001510740.1"; level 2; mgi_id "MGI:5591186"; tag "Ensembl_canonical"; tag "GENCODE_Primary"; tag "TAGENE"; havana_gene "OTTMUSG00000074085.1";
chr19	HAVANA	transcript	36195144	36245090	0	-	.	gene_id "ENSMUSG00000117990.4"; transcript_id "ENSMUST00000257032.1"; gene_type "lncRNA"; gene_name "Gm32027"; transcript_type "lncRNA"; transcript_name "Gm32027-206"; level 2; mgi_id "MGI:5591186"; tag "Ensembl_canonical"; tag "GENCODE_Primary"; tag "TAGENE"; havana_gene "OTTMUSG00000074085.1";
chr19	sragcm37_mid	exon	36195184	36195343	0.484353618652904	-	.	gene_id "ENSMUSG00000117990.4"; transcript_id "ENSMUSG00000117990.4_tx_11"; exon_id "chr19_36195184_36195343_-"; exonnum "5"; txlen "647";
chr19	sragcm37_mid	exon	36195184	36195343	0.482543992278064	-	.	gene_id "ENSMUSG00000117990.4"; transcript_id "ENSMUSG00000117990.4_tx_12"; exon_id "chr19_36195184_36195343_-"; exonnum "6"; txlen "700";
chr19	sragcm37_mid	exon	36195184	36195343	0.22565655581269	-	.	gene_id "ENSMUSG00000117990.4"; transcript_id "ENSMUSG00000117990.4_tx_14"; exon_id "chr19_36195184_36195343_-"; exonnum "6"; txlen "735";
chr19	sragcm37_mid	exon	36195184	36195343	0.201903277221875	-	.	gene_id "ENSMUSG00000117990.4"; transcript_id "ENSMUSG00000117990.4_tx_15"; exon_id "chr19_36195184_36195343_-"; exonnum "7"; txlen "788";
chr19	sragcm37_mid	exon	36195184	36195343	0.16313765125779	-	.	gene_id "ENSMUSG00000117990.4"; transcript_id "ENSMUSG00000117990.4_tx_17"; exon_id "chr19_36195184_36195343_-"; exonnum "6"; txlen "654";
chr19	sragcm37_mid	exon	36195184	36195343	0.141407840722784	-	.	gene_id "ENSMUSG00000117990.4"; transcript_id "ENSMUSG00000117990.4_tx_20"; exon_id "chr19_36195184_36195343_-"; exonnum "6"; txlen "845";
chr19	sragcm37_mid	exon	36195184	36195343	0.141407840722784	-	.	gene_id "ENSMUSG00000117990.4"; transcript_id "ENSMUSG00000117990.4_tx_21"; exon_id "chr19_36195184_36195343_-"; exonnum "7"; txlen "898";
chr19	sragcm37_mid	exon	36195184	36195343	0.0930497953831111	-	.	gene_id "ENSMUSG00000117990.4"; transcript_id "ENSMUSG00000117990.4_tx_26"; exon_id "chr19_36195184_36195343_-"; exonnum "6"; txlen "764";
chr19	sragcm37_mid	exon	36195184	36195343	1.48708941908824	-	.	gene_id "ENSMUSG00000117990.4"; transcript_id "ENSMUSG00000117990.4_tx_3"; exon_id "chr19_36195184_36195343_-"; exonnum "5"; txlen "647";
chr19	sragcm37_mid	exon	36195184	36195343	1.39161994555321	-	.	gene_id "ENSMUSG00000117990.4"; transcript_id "ENSMUSG00000117990.4_tx_4"; exon_id "chr19_36195184_36195343_-"; exonnum "4"; txlen "594";
chr19	sragcm37_mid	exon	36195184	36195343	0.51991444822295	-	.	gene_id "ENSMUSG00000117990.4"; transcript_id "ENSMUSG00000117990.4_tx_8"; exon_id "chr19_36195184_36195343_-"; exonnum "5"; txlen "566";
chr19	sragcm37_mid	exon	36195184	36195343	0.519063551067026	-	.	gene_id "ENSMUSG00000117990.4"; transcript_id "ENSMUSG00000117990.4_tx_9"; exon_id "chr19_36195184_36195343_-"; exonnum "4"; txlen "513";
chr19	HAVANA	exon	36195684	36196572	0	-	.	gene_id "ENSMUSG00000117990.4"; transcript_id "ENSMUST00000257034.1"; gene_type "lncRNA"; gene_name "Gm32027"; transcript_type "lncRNA"; transcript_name "Gm32027-208"; exon_number 2; exon_id "ENSMUSE00001510747.1"; level 2; mgi_id "MGI:5591186"; tag "basic"; tag "TAGENE"; havana_gene "OTTMUSG00000074085.1";
chr19	HAVANA	transcript	36195684	36241578	0	-	.	gene_id "ENSMUSG00000117990.4"; transcript_id "ENSMUST00000257034.1"; gene_type "lncRNA"; gene_name "Gm32027"; transcript_type "lncRNA"; transcript_name "Gm32027-208"; level 2; mgi_id "MGI:5591186"; tag "basic"; tag "TAGENE"; havana_gene "OTTMUSG00000074085.1";
chr19	HAVANA	exon	36196524	36196572	0	-	.	gene_id "ENSMUSG00000117990.4"; transcript_id "ENSMUST00000237468.2"; gene_type "lncRNA"; gene_name "Gm32027"; transcript_type "lncRNA"; transcript_name "Gm32027-202"; exon_number 2; exon_id "ENSMUSE00001456249.2"; level 2; mgi_id "MGI:5591186"; tag "inferred_transcript_model"; tag "RNA_Seq_supported_only"; tag "basic"; havana_gene "OTTMUSG00000074085.1"; havana_transcript "OTTMUST00000179764.1";
chr19	HAVANA	exon	36196524	36196572	0	-	.	gene_id "ENSMUSG00000117990.4"; transcript_id "ENSMUST00000257033.1"; gene_type "lncRNA"; gene_name "Gm32027"; transcript_type "lncRNA"; transcript_name "Gm32027-207"; exon_number 3; exon_id "ENSMUSE00001456249.2"; level 2; mgi_id "MGI:5591186"; tag "TAGENE"; havana_gene "OTTMUSG00000074085.1";
chr19	HAVANA	exon	36196524	36196572	0	-	.	gene_id "ENSMUSG00000117990.4"; transcript_id "ENSMUST00000257032.1"; gene_type "lncRNA"; gene_name "Gm32027"; transcript_type "lncRNA"; transcript_name "Gm32027-206"; exon_number 2; exon_id "ENSMUSE00001456249.2"; level 2; mgi_id "MGI:5591186"; tag "Ensembl_canonical"; tag "GENCODE_Primary"; tag "TAGENE"; havana_gene "OTTMUSG00000074085.1";
chr19	ENSEMBL_gcm37	exon	36196524	36196572	0.484353618652904	-	.	gene_id "ENSMUSG00000117990.4"; transcript_id "ENSMUSG00000117990.4_tx_11"; exon_id "chr19_36196524_36196572_-"; exonnum "4"; txlen "647";
chr19	ENSEMBL_gcm37	exon	36196524	36196572	0.482543992278064	-	.	gene_id "ENSMUSG00000117990.4"; transcript_id "ENSMUSG00000117990.4_tx_12"; exon_id "chr19_36196524_36196572_-"; exonnum "5"; txlen "700";
chr19	ENSEMBL_gcm37	exon	36196524	36196572	0.22565655581269	-	.	gene_id "ENSMUSG00000117990.4"; transcript_id "ENSMUSG00000117990.4_tx_14"; exon_id "chr19_36196524_36196572_-"; exonnum "5"; txlen "735";
chr19	ENSEMBL_gcm37	exon	36196524	36196572	0.201903277221875	-	.	gene_id "ENSMUSG00000117990.4"; transcript_id "ENSMUSG00000117990.4_tx_15"; exon_id "chr19_36196524_36196572_-"; exonnum "6"; txlen "788";
chr19	ENSEMBL_gcm37	exon	36196524	36196572	0.16313765125779	-	.	gene_id "ENSMUSG00000117990.4"; transcript_id "ENSMUSG00000117990.4_tx_17"; exon_id "chr19_36196524_36196572_-"; exonnum "5"; txlen "654";
chr19	ENSEMBL_gcm37	exon	36196524	36196572	0.141407840722784	-	.	gene_id "ENSMUSG00000117990.4"; transcript_id "ENSMUSG00000117990.4_tx_20"; exon_id "chr19_36196524_36196572_-"; exonnum "5"; txlen "845";
chr19	ENSEMBL_gcm37	exon	36196524	36196572	0.141407840722784	-	.	gene_id "ENSMUSG00000117990.4"; transcript_id "ENSMUSG00000117990.4_tx_21"; exon_id "chr19_36196524_36196572_-"; exonnum "6"; txlen "898";
chr19	ENSEMBL_gcm37	exon	36196524	36196572	0.0930497953831111	-	.	gene_id "ENSMUSG00000117990.4"; transcript_id "ENSMUSG00000117990.4_tx_26"; exon_id "chr19_36196524_36196572_-"; exonnum "5"; txlen "764";
chr19	ENSEMBL_gcm37	exon	36196524	36196572	1.48708941908824	-	.	gene_id "ENSMUSG00000117990.4"; transcript_id "ENSMUSG00000117990.4_tx_3"; exon_id "chr19_36196524_36196572_-"; exonnum "4"; txlen "647";
chr19	ENSEMBL_gcm37	exon	36196524	36196572	1.39161994555321	-	.	gene_id "ENSMUSG00000117990.4"; transcript_id "ENSMUSG00000117990.4_tx_4"; exon_id "chr19_36196524_36196572_-"; exonnum "3"; txlen "594";
chr19	ENSEMBL_gcm37	exon	36196524	36196572	0.51991444822295	-	.	gene_id "ENSMUSG00000117990.4"; transcript_id "ENSMUSG00000117990.4_tx_8"; exon_id "chr19_36196524_36196572_-"; exonnum "4"; txlen "566";
chr19	ENSEMBL_gcm37	exon	36196524	36196572	0.519063551067026	-	.	gene_id "ENSMUSG00000117990.4"; transcript_id "ENSMUSG00000117990.4_tx_9"; exon_id "chr19_36196524_36196572_-"; exonnum "3"; txlen "513";
chr19	HAVANA	exon	36208729	36209048	0	-	.	gene_id "ENSMUSG00000117990.4"; transcript_id "ENSMUST00000257035.1"; gene_type "lncRNA"; gene_name "Gm32027"; transcript_type "lncRNA"; transcript_name "Gm32027-209"; exon_number 4; exon_id "ENSMUSE00001510723.1"; level 2; mgi_id "MGI:5591186"; tag "TAGENE"; havana_gene "OTTMUSG00000074085.1";
chr19	HAVANA	transcript	36208729	36241600	0	-	.	gene_id "ENSMUSG00000117990.4"; transcript_id "ENSMUST00000257035.1"; gene_type "lncRNA"; gene_name "Gm32027"; transcript_type "lncRNA"; transcript_name "Gm32027-209"; level 2; mgi_id "MGI:5591186"; tag "TAGENE"; havana_gene "OTTMUSG00000074085.1";
chr19	HAVANA	exon	36208738	36209048	0	-	.	gene_id "ENSMUSG00000117990.4"; transcript_id "ENSMUST00000257036.1"; gene_type "lncRNA"; gene_name "Gm32027"; transcript_type "lncRNA"; transcript_name "Gm32027-210"; exon_number 3; exon_id "ENSMUSE00001510716.1"; level 2; mgi_id "MGI:5591186"; tag "TAGENE"; havana_gene "OTTMUSG00000074085.1";
chr19	HAVANA	transcript	36208738	36241543	0	-	.	gene_id "ENSMUSG00000117990.4"; transcript_id "ENSMUST00000257036.1"; gene_type "lncRNA"; gene_name "Gm32027"; transcript_type "lncRNA"; transcript_name "Gm32027-210"; level 2; mgi_id "MGI:5591186"; tag "TAGENE"; havana_gene "OTTMUSG00000074085.1";
chr19	HAVANA	exon	36208802	36209048	0	-	.	gene_id "ENSMUSG00000117990.4"; transcript_id "ENSMUST00000257037.1"; gene_type "lncRNA"; gene_name "Gm32027"; transcript_type "lncRNA"; transcript_name "Gm32027-211"; exon_number 5; exon_id "ENSMUSE00001510726.1"; level 2; mgi_id "MGI:5591186"; tag "basic"; tag "TAGENE"; havana_gene "OTTMUSG00000074085.1";
chr19	HAVANA	transcript	36208802	36241546	0	-	.	gene_id "ENSMUSG00000117990.4"; transcript_id "ENSMUST00000257037.1"; gene_type "lncRNA"; gene_name "Gm32027"; transcript_type "lncRNA"; transcript_name "Gm32027-211"; level 2; mgi_id "MGI:5591186"; tag "basic"; tag "TAGENE"; havana_gene "OTTMUSG00000074085.1";
chr19	HAVANA	exon	36216285	36218863	0	-	.	gene_id "ENSMUSG00000117990.4"; transcript_id "ENSMUST00000236548.3"; gene_type "lncRNA"; gene_name "Gm32027"; transcript_type "lncRNA"; transcript_name "Gm32027-201"; exon_number 4; exon_id "ENSMUSE00001488528.1"; level 2; mgi_id "MGI:5591186"; tag "inferred_transcript_model"; tag "RNA_Seq_supported_only"; tag "TAGENE"; havana_gene "OTTMUSG00000074085.1"; havana_transcript "OTTMUST00000179765.1";
chr19	HAVANA	transcript	36216285	36241837	0	-	.	gene_id "ENSMUSG00000117990.4"; transcript_id "ENSMUST00000236548.3"; gene_type "lncRNA"; gene_name "Gm32027"; transcript_type "lncRNA"; transcript_name "Gm32027-201"; level 2; mgi_id "MGI:5591186"; tag "inferred_transcript_model"; tag "RNA_Seq_supported_only"; tag "TAGENE"; havana_gene "OTTMUSG00000074085.1"; havana_transcript "OTTMUST00000179765.1";
chr19	HAVANA	exon	36217080	36218863	0	-	.	gene_id "ENSMUSG00000117990.4"; transcript_id "ENSMUST00000257038.1"; gene_type "lncRNA"; gene_name "Gm32027"; transcript_type "lncRNA"; transcript_name "Gm32027-212"; exon_number 3; exon_id "ENSMUSE00001510743.1"; level 2; mgi_id "MGI:5591186"; tag "basic"; tag "TAGENE"; havana_gene "OTTMUSG00000074085.1";
chr19	ENSEMBL_gcm37	exon	36217080	36218863	0.141407840722784	-	.	gene_id "ENSMUSG00000117990.4"; transcript_id "ENSMUSG00000117990.4_tx_19"; exon_id "chr19_36217080_36218863_-"; exonnum "5"; txlen "2420";
chr19	ENSEMBL_gcm37	exon	36217080	36218863	0.141407840722784	-	.	gene_id "ENSMUSG00000117990.4"; transcript_id "ENSMUSG00000117990.4_tx_22"; exon_id "chr19_36217080_36218863_-"; exonnum "6"; txlen "2473";
chr19	ENSEMBL_gcm37	exon	36217080	36218863	0.111033168099061	-	.	gene_id "ENSMUSG00000117990.4"; transcript_id "ENSMUSG00000117990.4_tx_23"; exon_id "chr19_36217080_36218863_-"; exonnum "3"; txlen "1893";
chr19	HAVANA	transcript	36217080	36241582	0	-	.	gene_id "ENSMUSG00000117990.4"; transcript_id "ENSMUST00000257038.1"; gene_type "lncRNA"; gene_name "Gm32027"; transcript_type "lncRNA"; transcript_name "Gm32027-212"; level 2; mgi_id "MGI:5591186"; tag "basic"; tag "TAGENE"; havana_gene "OTTMUSG00000074085.1";
chr19	HAVANA	exon	36219592	36219644	0	-	.	gene_id "ENSMUSG00000117990.4"; transcript_id "ENSMUST00000257035.1"; gene_type "lncRNA"; gene_name "Gm32027"; transcript_type "lncRNA"; transcript_name "Gm32027-209"; exon_number 3; exon_id "ENSMUSE00001462212.2"; level 2; mgi_id "MGI:5591186"; tag "TAGENE"; havana_gene "OTTMUSG00000074085.1";
chr19	HAVANA	exon	36219592	36219644	0	-	.	gene_id "ENSMUSG00000117990.4"; transcript_id "ENSMUST00000257036.1"; gene_type "lncRNA"; gene_name "Gm32027"; transcript_type "lncRNA"; transcript_name "Gm32027-210"; exon_number 2; exon_id "ENSMUSE00001462212.2"; level 2; mgi_id "MGI:5591186"; tag "TAGENE"; havana_gene "OTTMUSG00000074085.1";
chr19	HAVANA	exon	36219592	36219644	0	-	.	gene_id "ENSMUSG00000117990.4"; transcript_id "ENSMUST00000257037.1"; gene_type "lncRNA"; gene_name "Gm32027"; transcript_type "lncRNA"; transcript_name "Gm32027-211"; exon_number 4; exon_id "ENSMUSE00001462212.2"; level 2; mgi_id "MGI:5591186"; tag "basic"; tag "TAGENE"; havana_gene "OTTMUSG00000074085.1";
chr19	HAVANA	exon	36219592	36219644	0	-	.	gene_id "ENSMUSG00000117990.4"; transcript_id "ENSMUST00000236548.3"; gene_type "lncRNA"; gene_name "Gm32027"; transcript_type "lncRNA"; transcript_name "Gm32027-201"; exon_number 3; exon_id "ENSMUSE00001462212.2"; level 2; mgi_id "MGI:5591186"; tag "inferred_transcript_model"; tag "RNA_Seq_supported_only"; tag "TAGENE"; havana_gene "OTTMUSG00000074085.1"; havana_transcript "OTTMUST00000179765.1";
chr19	HAVANA	exon	36219592	36219644	0	-	.	gene_id "ENSMUSG00000117990.4"; transcript_id "ENSMUST00000257038.1"; gene_type "lncRNA"; gene_name "Gm32027"; transcript_type "lncRNA"; transcript_name "Gm32027-212"; exon_number 2; exon_id "ENSMUSE00001462212.2"; level 2; mgi_id "MGI:5591186"; tag "basic"; tag "TAGENE"; havana_gene "OTTMUSG00000074085.1";
chr19	ENSEMBL_gcm37	exon	36219592	36219644	0.482543992278064	-	.	gene_id "ENSMUSG00000117990.4"; transcript_id "ENSMUSG00000117990.4_tx_12"; exon_id "chr19_36219592_36219644_-"; exonnum "4"; txlen "700";
chr19	ENSEMBL_gcm37	exon	36219592	36219644	0.22565655581269	-	.	gene_id "ENSMUSG00000117990.4"; transcript_id "ENSMUSG00000117990.4_tx_14"; exon_id "chr19_36219592_36219644_-"; exonnum "4"; txlen "735";
chr19	ENSEMBL_gcm37	exon	36219592	36219644	0.201903277221875	-	.	gene_id "ENSMUSG00000117990.4"; transcript_id "ENSMUSG00000117990.4_tx_15"; exon_id "chr19_36219592_36219644_-"; exonnum "5"; txlen "788";
chr19	ENSEMBL_gcm37	exon	36219592	36219644	0.16313765125779	-	.	gene_id "ENSMUSG00000117990.4"; transcript_id "ENSMUSG00000117990.4_tx_17"; exon_id "chr19_36219592_36219644_-"; exonnum "4"; txlen "654";
chr19	ENSEMBL_gcm37	exon	36219592	36219644	0.141407840722784	-	.	gene_id "ENSMUSG00000117990.4"; transcript_id "ENSMUSG00000117990.4_tx_19"; exon_id "chr19_36219592_36219644_-"; exonnum "4"; txlen "2420";
chr19	ENSEMBL_gcm37	exon	36219592	36219644	0.141407840722784	-	.	gene_id "ENSMUSG00000117990.4"; transcript_id "ENSMUSG00000117990.4_tx_20"; exon_id "chr19_36219592_36219644_-"; exonnum "4"; txlen "845";
chr19	ENSEMBL_gcm37	exon	36219592	36219644	0.141407840722784	-	.	gene_id "ENSMUSG00000117990.4"; transcript_id "ENSMUSG00000117990.4_tx_21"; exon_id "chr19_36219592_36219644_-"; exonnum "5"; txlen "898";
chr19	ENSEMBL_gcm37	exon	36219592	36219644	0.141407840722784	-	.	gene_id "ENSMUSG00000117990.4"; transcript_id "ENSMUSG00000117990.4_tx_22"; exon_id "chr19_36219592_36219644_-"; exonnum "5"; txlen "2473";
chr19	ENSEMBL_gcm37	exon	36219592	36219644	0.111033168099061	-	.	gene_id "ENSMUSG00000117990.4"; transcript_id "ENSMUSG00000117990.4_tx_23"; exon_id "chr19_36219592_36219644_-"; exonnum "2"; txlen "1893";
chr19	ENSEMBL_gcm37	exon	36219592	36219644	0.0930497953831111	-	.	gene_id "ENSMUSG00000117990.4"; transcript_id "ENSMUSG00000117990.4_tx_26"; exon_id "chr19_36219592_36219644_-"; exonnum "4"; txlen "764";
chr19	ENSEMBL_gcm37	exon	36219592	36219644	1.48708941908824	-	.	gene_id "ENSMUSG00000117990.4"; transcript_id "ENSMUSG00000117990.4_tx_3"; exon_id "chr19_36219592_36219644_-"; exonnum "3"; txlen "647";
chr19	ENSEMBL_gcm37	exon	36219592	36219644	0.51991444822295	-	.	gene_id "ENSMUSG00000117990.4"; transcript_id "ENSMUSG00000117990.4_tx_8"; exon_id "chr19_36219592_36219644_-"; exonnum "3"; txlen "566";
chr19	sragcm37_ss	exon	36219914	36219969	0.111033168099061	-	.	gene_id "ENSMUSG00000117990.4"; transcript_id "ENSMUSG00000117990.4_tx_23"; exon_id "chr19_36219914_36219969_-"; exonnum "1"; txlen "1893";
chr19	sragcm37_mid	exon	36221535	36221732	0.141407840722784	-	.	gene_id "ENSMUSG00000117990.4"; transcript_id "ENSMUSG00000117990.4_tx_19"; exon_id "chr19_36221535_36221732_-"; exonnum "3"; txlen "2420";
chr19	sragcm37_mid	exon	36221535	36221732	0.141407840722784	-	.	gene_id "ENSMUSG00000117990.4"; transcript_id "ENSMUSG00000117990.4_tx_20"; exon_id "chr19_36221535_36221732_-"; exonnum "3"; txlen "845";
chr19	sragcm37_mid	exon	36221535	36221732	0.141407840722784	-	.	gene_id "ENSMUSG00000117990.4"; transcript_id "ENSMUSG00000117990.4_tx_21"; exon_id "chr19_36221535_36221732_-"; exonnum "4"; txlen "898";
chr19	sragcm37_mid	exon	36221535	36221732	0.141407840722784	-	.	gene_id "ENSMUSG00000117990.4"; transcript_id "ENSMUSG00000117990.4_tx_22"; exon_id "chr19_36221535_36221732_-"; exonnum "4"; txlen "2473";
chr19	sragcm37_mid	exon	36221535	36221732	0.0930497953831111	-	.	gene_id "ENSMUSG00000117990.4"; transcript_id "ENSMUSG00000117990.4_tx_26"; exon_id "chr19_36221535_36221732_-"; exonnum "3"; txlen "764";
chr19	HAVANA	exon	36227981	36228782	0	-	.	gene_id "ENSMUSG00000117990.4"; transcript_id "ENSMUST00000244102.2"; gene_type "lncRNA"; gene_name "Gm32027"; transcript_type "lncRNA"; transcript_name "Gm32027-205"; exon_number 2; exon_id "ENSMUSE00001510737.1"; level 2; mgi_id "MGI:5591186"; tag "basic"; tag "TAGENE"; havana_gene "OTTMUSG00000074085.1";
chr19	HAVANA	transcript	36227981	36241645	0	-	.	gene_id "ENSMUSG00000117990.4"; transcript_id "ENSMUST00000244102.2"; gene_type "lncRNA"; gene_name "Gm32027"; transcript_type "lncRNA"; transcript_name "Gm32027-205"; level 2; mgi_id "MGI:5591186"; tag "basic"; tag "TAGENE"; havana_gene "OTTMUSG00000074085.1";
chr19	HAVANA	exon	36228044	36228782	0	-	.	gene_id "ENSMUSG00000117990.4"; transcript_id "ENSMUST00000257039.1"; gene_type "lncRNA"; gene_name "Gm32027"; transcript_type "lncRNA"; transcript_name "Gm32027-213"; exon_number 2; exon_id "ENSMUSE00001510736.1"; level 2; mgi_id "MGI:5591186"; tag "TAGENE"; havana_gene "OTTMUSG00000074085.1";
chr19	HAVANA	transcript	36228044	36245147	0	-	.	gene_id "ENSMUSG00000117990.4"; transcript_id "ENSMUST00000257039.1"; gene_type "lncRNA"; gene_name "Gm32027"; transcript_type "lncRNA"; transcript_name "Gm32027-213"; level 2; mgi_id "MGI:5591186"; tag "TAGENE"; havana_gene "OTTMUSG00000074085.1";
chr19	HAVANA	exon	36228156	36228243	0	-	.	gene_id "ENSMUSG00000117990.4"; transcript_id "ENSMUST00000257037.1"; gene_type "lncRNA"; gene_name "Gm32027"; transcript_type "lncRNA"; transcript_name "Gm32027-211"; exon_number 3; exon_id "ENSMUSE00001510739.1"; level 2; mgi_id "MGI:5591186"; tag "basic"; tag "TAGENE"; havana_gene "OTTMUSG00000074085.1";
chr19	ENSEMBL_gcm37	exon	36228156	36228243	0.22565655581269	-	.	gene_id "ENSMUSG00000117990.4"; transcript_id "ENSMUSG00000117990.4_tx_14"; exon_id "chr19_36228156_36228243_-"; exonnum "3"; txlen "735";
chr19	ENSEMBL_gcm37	exon	36228156	36228243	0.201903277221875	-	.	gene_id "ENSMUSG00000117990.4"; transcript_id "ENSMUSG00000117990.4_tx_15"; exon_id "chr19_36228156_36228243_-"; exonnum "4"; txlen "788";
chr19	ENSEMBL_gcm37	exon	36228156	36228243	0.16313765125779	-	.	gene_id "ENSMUSG00000117990.4"; transcript_id "ENSMUSG00000117990.4_tx_17"; exon_id "chr19_36228156_36228243_-"; exonnum "3"; txlen "654";
chr19	HAVANA	exon	36228346	36228782	0	-	.	gene_id "ENSMUSG00000117990.4"; transcript_id "ENSMUST00000257041.1"; gene_type "lncRNA"; gene_name "Gm32027"; transcript_type "lncRNA"; transcript_name "Gm32027-215"; exon_number 3; exon_id "ENSMUSE00001510729.1"; level 2; mgi_id "MGI:5591186"; tag "TAGENE"; havana_gene "OTTMUSG00000074085.1";
chr19	HAVANA	transcript	36228346	36241596	0	-	.	gene_id "ENSMUSG00000117990.4"; transcript_id "ENSMUST00000257041.1"; gene_type "lncRNA"; gene_name "Gm32027"; transcript_type "lncRNA"; transcript_name "Gm32027-215"; level 2; mgi_id "MGI:5591186"; tag "TAGENE"; havana_gene "OTTMUSG00000074085.1";
chr19	HAVANA	exon	36228507	36228782	0	-	.	gene_id "ENSMUSG00000117990.4"; transcript_id "ENSMUST00000257042.1"; gene_type "lncRNA"; gene_name "Gm32027"; transcript_type "lncRNA"; transcript_name "Gm32027-216"; exon_number 3; exon_id "ENSMUSE00001482532.1"; level 2; mgi_id "MGI:5591186"; tag "TAGENE"; havana_gene "OTTMUSG00000074085.1";
chr19	HAVANA	exon	36228507	36228782	0	-	.	gene_id "ENSMUSG00000117990.4"; transcript_id "ENSMUST00000243972.2"; gene_type "lncRNA"; gene_name "Gm32027"; transcript_type "lncRNA"; transcript_name "Gm32027-204"; exon_number 3; exon_id "ENSMUSE00001482532.1"; level 2; mgi_id "MGI:5591186"; tag "basic"; tag "TAGENE"; havana_gene "OTTMUSG00000074085.1";
chr19	HAVANA	exon	36228507	36228782	0	-	.	gene_id "ENSMUSG00000117990.4"; transcript_id "ENSMUST00000257040.1"; gene_type "lncRNA"; gene_name "Gm32027"; transcript_type "lncRNA"; transcript_name "Gm32027-214"; exon_number 3; exon_id "ENSMUSE00001482532.1"; level 2; mgi_id "MGI:5591186"; tag "TAGENE"; havana_gene "OTTMUSG00000074085.1";
chr19	HAVANA	transcript	36228507	36241252	0	-	.	gene_id "ENSMUSG00000117990.4"; transcript_id "ENSMUST00000257042.1"; gene_type "lncRNA"; gene_name "Gm32027"; transcript_type "lncRNA"; transcript_name "Gm32027-216"; level 2; mgi_id "MGI:5591186"; tag "TAGENE"; havana_gene "OTTMUSG00000074085.1";
chr19	HAVANA	transcript	36228507	36241628	0	-	.	gene_id "ENSMUSG00000117990.4"; transcript_id "ENSMUST00000243972.2"; gene_type "lncRNA"; gene_name "Gm32027"; transcript_type "lncRNA"; transcript_name "Gm32027-204"; level 2; mgi_id "MGI:5591186"; tag "basic"; tag "TAGENE"; havana_gene "OTTMUSG00000074085.1";
chr19	HAVANA	transcript	36228507	36245060	0	-	.	gene_id "ENSMUSG00000117990.4"; transcript_id "ENSMUST00000257040.1"; gene_type "lncRNA"; gene_name "Gm32027"; transcript_type "lncRNA"; transcript_name "Gm32027-214"; level 2; mgi_id "MGI:5591186"; tag "TAGENE"; havana_gene "OTTMUSG00000074085.1";
chr19	HAVANA	exon	36228523	36228782	0	-	.	gene_id "ENSMUSG00000117990.4"; transcript_id "ENSMUST00000257044.1"; gene_type "lncRNA"; gene_name "Gm32027"; transcript_type "lncRNA"; transcript_name "Gm32027-218"; exon_number 2; exon_id "ENSMUSE00001510722.1"; level 2; mgi_id "MGI:5591186"; tag "TAGENE"; havana_gene "OTTMUSG00000074085.1";
chr19	HAVANA	exon	36228523	36228782	0	-	.	gene_id "ENSMUSG00000117990.4"; transcript_id "ENSMUST00000257043.1"; gene_type "lncRNA"; gene_name "Gm32027"; transcript_type "lncRNA"; transcript_name "Gm32027-217"; exon_number 2; exon_id "ENSMUSE00001510722.1"; level 2; mgi_id "MGI:5591186"; tag "TAGENE"; havana_gene "OTTMUSG00000074085.1";
chr19	HAVANA	transcript	36228523	36234815	0	-	.	gene_id "ENSMUSG00000117990.4"; transcript_id "ENSMUST00000257044.1"; gene_type "lncRNA"; gene_name "Gm32027"; transcript_type "lncRNA"; transcript_name "Gm32027-218"; level 2; mgi_id "MGI:5591186"; tag "TAGENE"; havana_gene "OTTMUSG00000074085.1";
chr19	HAVANA	transcript	36228523	36239440	0	-	.	gene_id "ENSMUSG00000117990.4"; transcript_id "ENSMUST00000257043.1"; gene_type "lncRNA"; gene_name "Gm32027"; transcript_type "lncRNA"; transcript_name "Gm32027-217"; level 2; mgi_id "MGI:5591186"; tag "TAGENE"; havana_gene "OTTMUSG00000074085.1";
chr19	HAVANA	exon	36228577	36228782	0	-	.	gene_id "ENSMUSG00000117990.4"; transcript_id "ENSMUST00000257033.1"; gene_type "lncRNA"; gene_name "Gm32027"; transcript_type "lncRNA"; transcript_name "Gm32027-207"; exon_number 2; exon_id "ENSMUSE00001462015.2"; level 2; mgi_id "MGI:5591186"; tag "TAGENE"; havana_gene "OTTMUSG00000074085.1";
chr19	HAVANA	exon	36228577	36228782	0	-	.	gene_id "ENSMUSG00000117990.4"; transcript_id "ENSMUST00000257035.1"; gene_type "lncRNA"; gene_name "Gm32027"; transcript_type "lncRNA"; transcript_name "Gm32027-209"; exon_number 2; exon_id "ENSMUSE00001462015.2"; level 2; mgi_id "MGI:5591186"; tag "TAGENE"; havana_gene "OTTMUSG00000074085.1";
chr19	HAVANA	exon	36228577	36228782	0	-	.	gene_id "ENSMUSG00000117990.4"; transcript_id "ENSMUST00000257037.1"; gene_type "lncRNA"; gene_name "Gm32027"; transcript_type "lncRNA"; transcript_name "Gm32027-211"; exon_number 2; exon_id "ENSMUSE00001462015.2"; level 2; mgi_id "MGI:5591186"; tag "basic"; tag "TAGENE"; havana_gene "OTTMUSG00000074085.1";
chr19	HAVANA	exon	36228577	36228782	0	-	.	gene_id "ENSMUSG00000117990.4"; transcript_id "ENSMUST00000236548.3"; gene_type "lncRNA"; gene_name "Gm32027"; transcript_type "lncRNA"; transcript_name "Gm32027-201"; exon_number 2; exon_id "ENSMUSE00001462015.2"; level 2; mgi_id "MGI:5591186"; tag "inferred_transcript_model"; tag "RNA_Seq_supported_only"; tag "TAGENE"; havana_gene "OTTMUSG00000074085.1"; havana_transcript "OTTMUST00000179765.1";
chr19	ENSEMBL_gcm37	exon	36228577	36228782	0.484353618652904	-	.	gene_id "ENSMUSG00000117990.4"; transcript_id "ENSMUSG00000117990.4_tx_11"; exon_id "chr19_36228577_36228782_-"; exonnum "3"; txlen "647";
chr19	ENSEMBL_gcm37	exon	36228577	36228782	0.482543992278064	-	.	gene_id "ENSMUSG00000117990.4"; transcript_id "ENSMUSG00000117990.4_tx_12"; exon_id "chr19_36228577_36228782_-"; exonnum "3"; txlen "700";
chr19	ENSEMBL_gcm37	exon	36228577	36228782	0.22565655581269	-	.	gene_id "ENSMUSG00000117990.4"; transcript_id "ENSMUSG00000117990.4_tx_14"; exon_id "chr19_36228577_36228782_-"; exonnum "2"; txlen "735";
chr19	ENSEMBL_gcm37	exon	36228577	36228782	0.201903277221875	-	.	gene_id "ENSMUSG00000117990.4"; transcript_id "ENSMUSG00000117990.4_tx_15"; exon_id "chr19_36228577_36228782_-"; exonnum "3"; txlen "788";
chr19	ENSEMBL_gcm37	exon	36228577	36228782	0.16313765125779	-	.	gene_id "ENSMUSG00000117990.4"; transcript_id "ENSMUSG00000117990.4_tx_17"; exon_id "chr19_36228577_36228782_-"; exonnum "2"; txlen "654";
chr19	ENSEMBL_gcm37	exon	36228577	36228782	0.141407840722784	-	.	gene_id "ENSMUSG00000117990.4"; transcript_id "ENSMUSG00000117990.4_tx_19"; exon_id "chr19_36228577_36228782_-"; exonnum "2"; txlen "2420";
chr19	ENSEMBL_gcm37	exon	36228577	36228782	0.141407840722784	-	.	gene_id "ENSMUSG00000117990.4"; transcript_id "ENSMUSG00000117990.4_tx_20"; exon_id "chr19_36228577_36228782_-"; exonnum "2"; txlen "845";
chr19	ENSEMBL_gcm37	exon	36228577	36228782	0.141407840722784	-	.	gene_id "ENSMUSG00000117990.4"; transcript_id "ENSMUSG00000117990.4_tx_21"; exon_id "chr19_36228577_36228782_-"; exonnum "3"; txlen "898";
chr19	ENSEMBL_gcm37	exon	36228577	36228782	0.141407840722784	-	.	gene_id "ENSMUSG00000117990.4"; transcript_id "ENSMUSG00000117990.4_tx_22"; exon_id "chr19_36228577_36228782_-"; exonnum "3"; txlen "2473";
chr19	ENSEMBL_gcm37	exon	36228577	36228782	0.0930497953831111	-	.	gene_id "ENSMUSG00000117990.4"; transcript_id "ENSMUSG00000117990.4_tx_26"; exon_id "chr19_36228577_36228782_-"; exonnum "2"; txlen "764";
chr19	ENSEMBL_gcm37	exon	36228577	36228782	1.48708941908824	-	.	gene_id "ENSMUSG00000117990.4"; transcript_id "ENSMUSG00000117990.4_tx_3"; exon_id "chr19_36228577_36228782_-"; exonnum "2"; txlen "647";
chr19	ENSEMBL_gcm37	exon	36228577	36228782	1.39161994555321	-	.	gene_id "ENSMUSG00000117990.4"; transcript_id "ENSMUSG00000117990.4_tx_4"; exon_id "chr19_36228577_36228782_-"; exonnum "2"; txlen "594";
chr19	ENSEMBL_gcm37	exon	36228577	36228782	0.51991444822295	-	.	gene_id "ENSMUSG00000117990.4"; transcript_id "ENSMUSG00000117990.4_tx_8"; exon_id "chr19_36228577_36228782_-"; exonnum "2"; txlen "566";
chr19	ENSEMBL_gcm37	exon	36228577	36228782	0.519063551067026	-	.	gene_id "ENSMUSG00000117990.4"; transcript_id "ENSMUSG00000117990.4_tx_9"; exon_id "chr19_36228577_36228782_-"; exonnum "2"; txlen "513";
chr19	HAVANA	exon	36229951	36230027	0	-	.	gene_id "ENSMUSG00000117990.4"; transcript_id "ENSMUST00000257041.1"; gene_type "lncRNA"; gene_name "Gm32027"; transcript_type "lncRNA"; transcript_name "Gm32027-215"; exon_number 2; exon_id "ENSMUSE00001510725.1"; level 2; mgi_id "MGI:5591186"; tag "TAGENE"; havana_gene "OTTMUSG00000074085.1";
chr19	HAVANA	exon	36229951	36230027	0	-	.	gene_id "ENSMUSG00000117990.4"; transcript_id "ENSMUST00000257040.1"; gene_type "lncRNA"; gene_name "Gm32027"; transcript_type "lncRNA"; transcript_name "Gm32027-214"; exon_number 2; exon_id "ENSMUSE00001510725.1"; level 2; mgi_id "MGI:5591186"; tag "TAGENE"; havana_gene "OTTMUSG00000074085.1";
chr19	HAVANA	exon	36234673	36234815	0	-	.	gene_id "ENSMUSG00000117990.4"; transcript_id "ENSMUST00000257044.1"; gene_type "lncRNA"; gene_name "Gm32027"; transcript_type "lncRNA"; transcript_name "Gm32027-218"; exon_number 1; exon_id "ENSMUSE00001510746.1"; level 2; mgi_id "MGI:5591186"; tag "TAGENE"; havana_gene "OTTMUSG00000074085.1";
chr19	HAVANA	exon	36239367	36239440	0	-	.	gene_id "ENSMUSG00000117990.4"; transcript_id "ENSMUST00000257043.1"; gene_type "lncRNA"; gene_name "Gm32027"; transcript_type "lncRNA"; transcript_name "Gm32027-217"; exon_number 1; exon_id "ENSMUSE00001510742.1"; level 2; mgi_id "MGI:5591186"; tag "TAGENE"; havana_gene "OTTMUSG00000074085.1";
chr19	HAVANA	exon	36240615	36241013	0	-	.	gene_id "ENSMUSG00000117990.4"; transcript_id "ENSMUST00000257045.1"; gene_type "lncRNA"; gene_name "Gm32027"; transcript_type "lncRNA"; transcript_name "Gm32027-219"; exon_number 2; exon_id "ENSMUSE00001510715.1"; level 2; mgi_id "MGI:5591186"; tag "TAGENE"; havana_gene "OTTMUSG00000074085.1";
chr19	HAVANA	transcript	36240615	36241628	0	-	.	gene_id "ENSMUSG00000117990.4"; transcript_id "ENSMUST00000257045.1"; gene_type "lncRNA"; gene_name "Gm32027"; transcript_type "lncRNA"; transcript_name "Gm32027-219"; level 2; mgi_id "MGI:5591186"; tag "TAGENE"; havana_gene "OTTMUSG00000074085.1";
chr19	HAVANA	transcript	36240615	36241830	0	-	.	gene_id "ENSMUSG00000117990.4"; transcript_id "ENSMUST00000241546.2"; gene_type "lncRNA"; gene_name "Gm32027"; transcript_type "lncRNA"; transcript_name "Gm32027-203"; level 2; mgi_id "MGI:5591186"; tag "TAGENE"; havana_gene "OTTMUSG00000074085.1";
chr19	HAVANA	exon	36240615	36241830	0	-	.	gene_id "ENSMUSG00000117990.4"; transcript_id "ENSMUST00000241546.2"; gene_type "lncRNA"; gene_name "Gm32027"; transcript_type "lncRNA"; transcript_name "Gm32027-203"; exon_number 1; exon_id "ENSMUSE00001510728.1"; level 2; mgi_id "MGI:5591186"; tag "TAGENE"; havana_gene "OTTMUSG00000074085.1";
chr19	HAVANA	exon	36240647	36241013	0	-	.	gene_id "ENSMUSG00000117990.4"; transcript_id "ENSMUST00000257046.1"; gene_type "lncRNA"; gene_name "Gm32027"; transcript_type "lncRNA"; transcript_name "Gm32027-220"; exon_number 3; exon_id "ENSMUSE00001510741.1"; level 2; mgi_id "MGI:5591186"; tag "basic"; tag "TAGENE"; havana_gene "OTTMUSG00000074085.1";
chr19	HAVANA	exon	36240647	36241296	0	-	.	gene_id "ENSMUSG00000117990.4"; transcript_id "ENSMUST00000257047.1"; gene_type "lncRNA"; gene_name "Gm32027"; transcript_type "lncRNA"; transcript_name "Gm32027-221"; exon_number 2; exon_id "ENSMUSE00001510727.1"; level 2; mgi_id "MGI:5591186"; tag "TAGENE"; havana_gene "OTTMUSG00000074085.1";
chr19	HAVANA	transcript	36240647	36241596	0	-	.	gene_id "ENSMUSG00000117990.4"; transcript_id "ENSMUST00000257046.1"; gene_type "lncRNA"; gene_name "Gm32027"; transcript_type "lncRNA"; transcript_name "Gm32027-220"; level 2; mgi_id "MGI:5591186"; tag "basic"; tag "TAGENE"; havana_gene "OTTMUSG00000074085.1";
chr19	HAVANA	transcript	36240647	36241596	0	-	.	gene_id "ENSMUSG00000117990.4"; transcript_id "ENSMUST00000257047.1"; gene_type "lncRNA"; gene_name "Gm32027"; transcript_type "lncRNA"; transcript_name "Gm32027-221"; level 2; mgi_id "MGI:5591186"; tag "TAGENE"; havana_gene "OTTMUSG00000074085.1";
chr19	HAVANA	exon	36240961	36241013	0	-	.	gene_id "ENSMUSG00000117990.4"; transcript_id "ENSMUST00000257042.1"; gene_type "lncRNA"; gene_name "Gm32027"; transcript_type "lncRNA"; transcript_name "Gm32027-216"; exon_number 2; exon_id "ENSMUSE00001482533.1"; level 2; mgi_id "MGI:5591186"; tag "TAGENE"; havana_gene "OTTMUSG00000074085.1";
chr19	HAVANA	exon	36240961	36241013	0	-	.	gene_id "ENSMUSG00000117990.4"; transcript_id "ENSMUST00000243972.2"; gene_type "lncRNA"; gene_name "Gm32027"; transcript_type "lncRNA"; transcript_name "Gm32027-204"; exon_number 2; exon_id "ENSMUSE00001482533.1"; level 2; mgi_id "MGI:5591186"; tag "basic"; tag "TAGENE"; havana_gene "OTTMUSG00000074085.1";
chr19	ENSEMBL_gcm37	exon	36240961	36241013	0.484353618652904	-	.	gene_id "ENSMUSG00000117990.4"; transcript_id "ENSMUSG00000117990.4_tx_11"; exon_id "chr19_36240961_36241013_-"; exonnum "2"; txlen "647";
chr19	ENSEMBL_gcm37	exon	36240961	36241013	0.482543992278064	-	.	gene_id "ENSMUSG00000117990.4"; transcript_id "ENSMUSG00000117990.4_tx_12"; exon_id "chr19_36240961_36241013_-"; exonnum "2"; txlen "700";
chr19	ENSEMBL_gcm37	exon	36240961	36241013	0.201903277221875	-	.	gene_id "ENSMUSG00000117990.4"; transcript_id "ENSMUSG00000117990.4_tx_15"; exon_id "chr19_36240961_36241013_-"; exonnum "2"; txlen "788";
chr19	ENSEMBL_gcm37	exon	36240961	36241013	0.141407840722784	-	.	gene_id "ENSMUSG00000117990.4"; transcript_id "ENSMUSG00000117990.4_tx_21"; exon_id "chr19_36240961_36241013_-"; exonnum "2"; txlen "898";
chr19	ENSEMBL_gcm37	exon	36240961	36241013	0.141407840722784	-	.	gene_id "ENSMUSG00000117990.4"; transcript_id "ENSMUSG00000117990.4_tx_22"; exon_id "chr19_36240961_36241013_-"; exonnum "2"; txlen "2473";
chr19	HAVANA	exon	36241118	36241252	0	-	.	gene_id "ENSMUSG00000117990.4"; transcript_id "ENSMUST00000257042.1"; gene_type "lncRNA"; gene_name "Gm32027"; transcript_type "lncRNA"; transcript_name "Gm32027-216"; exon_number 1; exon_id "ENSMUSE00001510730.1"; level 2; mgi_id "MGI:5591186"; tag "TAGENE"; havana_gene "OTTMUSG00000074085.1";
chr19	HAVANA	exon	36241118	36241296	0	-	.	gene_id "ENSMUSG00000117990.4"; transcript_id "ENSMUST00000257046.1"; gene_type "lncRNA"; gene_name "Gm32027"; transcript_type "lncRNA"; transcript_name "Gm32027-220"; exon_number 2; exon_id "ENSMUSE00001510719.1"; level 2; mgi_id "MGI:5591186"; tag "basic"; tag "TAGENE"; havana_gene "OTTMUSG00000074085.1";
chr19	HAVANA	exon	36241418	36241543	0	-	.	gene_id "ENSMUSG00000117990.4"; transcript_id "ENSMUST00000257036.1"; gene_type "lncRNA"; gene_name "Gm32027"; transcript_type "lncRNA"; transcript_name "Gm32027-210"; exon_number 1; exon_id "ENSMUSE00001510731.1"; level 2; mgi_id "MGI:5591186"; tag "TAGENE"; havana_gene "OTTMUSG00000074085.1";
chr19	HAVANA	exon	36241418	36241546	0	-	.	gene_id "ENSMUSG00000117990.4"; transcript_id "ENSMUST00000257037.1"; gene_type "lncRNA"; gene_name "Gm32027"; transcript_type "lncRNA"; transcript_name "Gm32027-211"; exon_number 1; exon_id "ENSMUSE00001510735.1"; level 2; mgi_id "MGI:5591186"; tag "basic"; tag "TAGENE"; havana_gene "OTTMUSG00000074085.1";
chr19	HAVANA	exon	36241418	36241578	0	-	.	gene_id "ENSMUSG00000117990.4"; transcript_id "ENSMUST00000257034.1"; gene_type "lncRNA"; gene_name "Gm32027"; transcript_type "lncRNA"; transcript_name "Gm32027-208"; exon_number 1; exon_id "ENSMUSE00001510720.1"; level 2; mgi_id "MGI:5591186"; tag "basic"; tag "TAGENE"; havana_gene "OTTMUSG00000074085.1";
chr19	HAVANA	exon	36241418	36241582	0	-	.	gene_id "ENSMUSG00000117990.4"; transcript_id "ENSMUST00000257038.1"; gene_type "lncRNA"; gene_name "Gm32027"; transcript_type "lncRNA"; transcript_name "Gm32027-212"; exon_number 1; exon_id "ENSMUSE00001510744.1"; level 2; mgi_id "MGI:5591186"; tag "basic"; tag "TAGENE"; havana_gene "OTTMUSG00000074085.1";
chr19	HAVANA	exon	36241418	36241596	0	-	.	gene_id "ENSMUSG00000117990.4"; transcript_id "ENSMUST00000257041.1"; gene_type "lncRNA"; gene_name "Gm32027"; transcript_type "lncRNA"; transcript_name "Gm32027-215"; exon_number 1; exon_id "ENSMUSE00001510724.1"; level 2; mgi_id "MGI:5591186"; tag "TAGENE"; havana_gene "OTTMUSG00000074085.1";
chr19	HAVANA	exon	36241418	36241596	0	-	.	gene_id "ENSMUSG00000117990.4"; transcript_id "ENSMUST00000257046.1"; gene_type "lncRNA"; gene_name "Gm32027"; transcript_type "lncRNA"; transcript_name "Gm32027-220"; exon_number 1; exon_id "ENSMUSE00001510724.1"; level 2; mgi_id "MGI:5591186"; tag "basic"; tag "TAGENE"; havana_gene "OTTMUSG00000074085.1";
chr19	HAVANA	exon	36241418	36241596	0	-	.	gene_id "ENSMUSG00000117990.4"; transcript_id "ENSMUST00000257047.1"; gene_type "lncRNA"; gene_name "Gm32027"; transcript_type "lncRNA"; transcript_name "Gm32027-221"; exon_number 1; exon_id "ENSMUSE00001510724.1"; level 2; mgi_id "MGI:5591186"; tag "TAGENE"; havana_gene "OTTMUSG00000074085.1";
chr19	ENSEMBL_gcm37	exon	36241418	36241596	0.484353618652904	-	.	gene_id "ENSMUSG00000117990.4"; transcript_id "ENSMUSG00000117990.4_tx_11"; exon_id "chr19_36241418_36241596_-"; exonnum "1"; txlen "647";
chr19	ENSEMBL_gcm37	exon	36241418	36241596	0.482543992278064	-	.	gene_id "ENSMUSG00000117990.4"; transcript_id "ENSMUSG00000117990.4_tx_12"; exon_id "chr19_36241418_36241596_-"; exonnum "1"; txlen "700";
chr19	ENSEMBL_gcm37	exon	36241418	36241596	0.22565655581269	-	.	gene_id "ENSMUSG00000117990.4"; transcript_id "ENSMUSG00000117990.4_tx_14"; exon_id "chr19_36241418_36241596_-"; exonnum "1"; txlen "735";
chr19	ENSEMBL_gcm37	exon	36241418	36241596	0.201903277221875	-	.	gene_id "ENSMUSG00000117990.4"; transcript_id "ENSMUSG00000117990.4_tx_15"; exon_id "chr19_36241418_36241596_-"; exonnum "1"; txlen "788";
chr19	ENSEMBL_gcm37	exon	36241418	36241596	0.141407840722784	-	.	gene_id "ENSMUSG00000117990.4"; transcript_id "ENSMUSG00000117990.4_tx_19"; exon_id "chr19_36241418_36241596_-"; exonnum "1"; txlen "2420";
chr19	ENSEMBL_gcm37	exon	36241418	36241596	0.141407840722784	-	.	gene_id "ENSMUSG00000117990.4"; transcript_id "ENSMUSG00000117990.4_tx_20"; exon_id "chr19_36241418_36241596_-"; exonnum "1"; txlen "845";
chr19	ENSEMBL_gcm37	exon	36241418	36241596	0.141407840722784	-	.	gene_id "ENSMUSG00000117990.4"; transcript_id "ENSMUSG00000117990.4_tx_21"; exon_id "chr19_36241418_36241596_-"; exonnum "1"; txlen "898";
chr19	ENSEMBL_gcm37	exon	36241418	36241596	0.141407840722784	-	.	gene_id "ENSMUSG00000117990.4"; transcript_id "ENSMUSG00000117990.4_tx_22"; exon_id "chr19_36241418_36241596_-"; exonnum "1"; txlen "2473";
chr19	ENSEMBL_gcm37	exon	36241418	36241596	1.48708941908824	-	.	gene_id "ENSMUSG00000117990.4"; transcript_id "ENSMUSG00000117990.4_tx_3"; exon_id "chr19_36241418_36241596_-"; exonnum "1"; txlen "647";
chr19	ENSEMBL_gcm37	exon	36241418	36241596	1.39161994555321	-	.	gene_id "ENSMUSG00000117990.4"; transcript_id "ENSMUSG00000117990.4_tx_4"; exon_id "chr19_36241418_36241596_-"; exonnum "1"; txlen "594";
chr19	HAVANA	exon	36241418	36241600	0	-	.	gene_id "ENSMUSG00000117990.4"; transcript_id "ENSMUST00000257035.1"; gene_type "lncRNA"; gene_name "Gm32027"; transcript_type "lncRNA"; transcript_name "Gm32027-209"; exon_number 1; exon_id "ENSMUSE00001510733.1"; level 2; mgi_id "MGI:5591186"; tag "TAGENE"; havana_gene "OTTMUSG00000074085.1";
chr19	HAVANA	exon	36241418	36241615	0	-	.	gene_id "ENSMUSG00000117990.4"; transcript_id "ENSMUST00000257033.1"; gene_type "lncRNA"; gene_name "Gm32027"; transcript_type "lncRNA"; transcript_name "Gm32027-207"; exon_number 1; exon_id "ENSMUSE00001510717.1"; level 2; mgi_id "MGI:5591186"; tag "TAGENE"; havana_gene "OTTMUSG00000074085.1";
chr19	HAVANA	exon	36241418	36241628	0	-	.	gene_id "ENSMUSG00000117990.4"; transcript_id "ENSMUST00000243972.2"; gene_type "lncRNA"; gene_name "Gm32027"; transcript_type "lncRNA"; transcript_name "Gm32027-204"; exon_number 1; exon_id "ENSMUSE00001510721.1"; level 2; mgi_id "MGI:5591186"; tag "basic"; tag "TAGENE"; havana_gene "OTTMUSG00000074085.1";
chr19	HAVANA	exon	36241418	36241628	0	-	.	gene_id "ENSMUSG00000117990.4"; transcript_id "ENSMUST00000257045.1"; gene_type "lncRNA"; gene_name "Gm32027"; transcript_type "lncRNA"; transcript_name "Gm32027-219"; exon_number 1; exon_id "ENSMUSE00001510721.1"; level 2; mgi_id "MGI:5591186"; tag "TAGENE"; havana_gene "OTTMUSG00000074085.1";
chr19	HAVANA	exon	36241418	36241645	0	-	.	gene_id "ENSMUSG00000117990.4"; transcript_id "ENSMUST00000244102.2"; gene_type "lncRNA"; gene_name "Gm32027"; transcript_type "lncRNA"; transcript_name "Gm32027-205"; exon_number 1; exon_id "ENSMUSE00001510745.1"; level 2; mgi_id "MGI:5591186"; tag "basic"; tag "TAGENE"; havana_gene "OTTMUSG00000074085.1";
chr19	HAVANA	exon	36241418	36241837	0	-	.	gene_id "ENSMUSG00000117990.4"; transcript_id "ENSMUST00000237468.2"; gene_type "lncRNA"; gene_name "Gm32027"; transcript_type "lncRNA"; transcript_name "Gm32027-202"; exon_number 1; exon_id "ENSMUSE00001458790.2"; level 2; mgi_id "MGI:5591186"; tag "inferred_transcript_model"; tag "RNA_Seq_supported_only"; tag "basic"; havana_gene "OTTMUSG00000074085.1"; havana_transcript "OTTMUST00000179764.1";
chr19	HAVANA	exon	36241418	36241837	0	-	.	gene_id "ENSMUSG00000117990.4"; transcript_id "ENSMUST00000236548.3"; gene_type "lncRNA"; gene_name "Gm32027"; transcript_type "lncRNA"; transcript_name "Gm32027-201"; exon_number 1; exon_id "ENSMUSE00001458790.2"; level 2; mgi_id "MGI:5591186"; tag "inferred_transcript_model"; tag "RNA_Seq_supported_only"; tag "TAGENE"; havana_gene "OTTMUSG00000074085.1"; havana_transcript "OTTMUST00000179765.1";
chr19	HAVANA	exon	36244993	36245060	0	-	.	gene_id "ENSMUSG00000117990.4"; transcript_id "ENSMUST00000257040.1"; gene_type "lncRNA"; gene_name "Gm32027"; transcript_type "lncRNA"; transcript_name "Gm32027-214"; exon_number 1; exon_id "ENSMUSE00001510738.1"; level 2; mgi_id "MGI:5591186"; tag "TAGENE"; havana_gene "OTTMUSG00000074085.1";
chr19	HAVANA	exon	36244993	36245090	0	-	.	gene_id "ENSMUSG00000117990.4"; transcript_id "ENSMUST00000257032.1"; gene_type "lncRNA"; gene_name "Gm32027"; transcript_type "lncRNA"; transcript_name "Gm32027-206"; exon_number 1; exon_id "ENSMUSE00001510718.1"; level 2; mgi_id "MGI:5591186"; tag "Ensembl_canonical"; tag "GENCODE_Primary"; tag "TAGENE"; havana_gene "OTTMUSG00000074085.1";
chr19	ENSEMBL_gcm37	exon	36244993	36245090	0.16313765125779	-	.	gene_id "ENSMUSG00000117990.4"; transcript_id "ENSMUSG00000117990.4_tx_17"; exon_id "chr19_36244993_36245090_-"; exonnum "1"; txlen "654";
chr19	ENSEMBL_gcm37	exon	36244993	36245090	0.0930497953831111	-	.	gene_id "ENSMUSG00000117990.4"; transcript_id "ENSMUSG00000117990.4_tx_26"; exon_id "chr19_36244993_36245090_-"; exonnum "1"; txlen "764";
chr19	ENSEMBL_gcm37	exon	36244993	36245090	0.51991444822295	-	.	gene_id "ENSMUSG00000117990.4"; transcript_id "ENSMUSG00000117990.4_tx_8"; exon_id "chr19_36244993_36245090_-"; exonnum "1"; txlen "566";
chr19	ENSEMBL_gcm37	exon	36244993	36245090	0.519063551067026	-	.	gene_id "ENSMUSG00000117990.4"; transcript_id "ENSMUSG00000117990.4_tx_9"; exon_id "chr19_36244993_36245090_-"; exonnum "1"; txlen "513";
chr19	HAVANA	exon	36244993	36245147	0	-	.	gene_id "ENSMUSG00000117990.4"; transcript_id "ENSMUST00000257039.1"; gene_type "lncRNA"; gene_name "Gm32027"; transcript_type "lncRNA"; transcript_name "Gm32027-213"; exon_number 1; exon_id "ENSMUSE00001510734.1"; level 2; mgi_id "MGI:5591186"; tag "TAGENE"; havana_gene "OTTMUSG00000074085.1";
chr19	HAVANA	gene	36325014	36325698	0	-	.	gene_id "ENSMUSG00000114859.2"; gene_type "lncRNA"; gene_name "Gm47735"; level 2; mgi_id "MGI:6096874"; havana_gene "OTTMUSG00000068132.1";
chr19	HAVANA	transcript	36325014	36325698	0	-	.	gene_id "ENSMUSG00000114859.2"; transcript_id "ENSMUST00000225679.2"; gene_type "lncRNA"; gene_name "Gm47735"; transcript_type "lncRNA"; transcript_name "Gm47735-201"; level 2; mgi_id "MGI:6096874"; tag "basic"; tag "Ensembl_canonical"; tag "GENCODE_Primary"; havana_gene "OTTMUSG00000068132.1"; havana_transcript "OTTMUST00000164699.1";
chr19	HAVANA	exon	36325014	36325698	0	-	.	gene_id "ENSMUSG00000114859.2"; transcript_id "ENSMUST00000225679.2"; gene_type "lncRNA"; gene_name "Gm47735"; transcript_type "lncRNA"; transcript_name "Gm47735-201"; exon_number 1; exon_id "ENSMUSE00001425790.2"; level 2; mgi_id "MGI:6096874"; tag "basic"; tag "Ensembl_canonical"; tag "GENCODE_Primary"; havana_gene "OTTMUSG00000068132.1"; havana_transcript "OTTMUST00000164699.1";
chr19	sragcm37_es	exon	36348363	36348821	0.0122829551163747	-	.	gene_id "sragcm37_gene_51222"; transcript_id "sragcm37_gene_51222_tx_1"; exon_id "chr19_36348363_36348821_-"; exonnum "3"; txlen "659";
chr19	sragcm37_mid	exon	36349015	36349134	0.0122829551163747	-	.	gene_id "sragcm37_gene_51222"; transcript_id "sragcm37_gene_51222_tx_1"; exon_id "chr19_36349015_36349134_-"; exonnum "2"; txlen "659";
chr19	sragcm37_ss	exon	36351282	36351361	0.0122829551163747	-	.	gene_id "sragcm37_gene_51222"; transcript_id "sragcm37_gene_51222_tx_1"; exon_id "chr19_36351282_36351361_-"; exonnum "1"; txlen "659";
chr19	sragcm37_es	exon	36356161	36356544	0.0431303749662069	-	.	gene_id "sragcm37_gene_49750"; transcript_id "sragcm37_gene_49750_tx_3"; exon_id "chr19_36356161_36356544_-"; exonnum "3"; txlen "715";
chr19	sragcm37_es	exon	36356161	36356544	0.0298885931783364	-	.	gene_id "sragcm37_gene_49750"; transcript_id "sragcm37_gene_49750_tx_4"; exon_id "chr19_36356161_36356544_-"; exonnum "3"; txlen "685";
chr19	sragcm37_es	exon	36356161	36356544	0.0208085142380823	-	.	gene_id "sragcm37_gene_49750"; transcript_id "sragcm37_gene_49750_tx_6"; exon_id "chr19_36356161_36356544_-"; exonnum "3"; txlen "651";
chr19	sragcm37_mid	exon	36357268	36357473	0.0431303749662069	-	.	gene_id "sragcm37_gene_49750"; transcript_id "sragcm37_gene_49750_tx_3"; exon_id "chr19_36357268_36357473_-"; exonnum "2"; txlen "715";
chr19	sragcm37_mid	exon	36357268	36357473	0.0298885931783364	-	.	gene_id "sragcm37_gene_49750"; transcript_id "sragcm37_gene_49750_tx_4"; exon_id "chr19_36357268_36357473_-"; exonnum "2"; txlen "685";
chr19	sragcm37_mid	exon	36357268	36357473	0.0208085142380823	-	.	gene_id "sragcm37_gene_49750"; transcript_id "sragcm37_gene_49750_tx_6"; exon_id "chr19_36357268_36357473_-"; exonnum "2"; txlen "651";
chr19	sragcm37_ss	exon	36358257	36358317	0.0208085142380823	-	.	gene_id "sragcm37_gene_49750"; transcript_id "sragcm37_gene_49750_tx_6"; exon_id "chr19_36358257_36358317_-"; exonnum "1"; txlen "651";
chr19	sragcm37_ss	exon	36359103	36359227	0.0431303749662069	-	.	gene_id "sragcm37_gene_49750"; transcript_id "sragcm37_gene_49750_tx_3"; exon_id "chr19_36359103_36359227_-"; exonnum "1"; txlen "715";
chr19	sragcm37_ss	exon	36359479	36359573	0.0298885931783364	-	.	gene_id "sragcm37_gene_49750"; transcript_id "sragcm37_gene_49750_tx_4"; exon_id "chr19_36359479_36359573_-"; exonnum "1"; txlen "685";
chr19	ENSEMBL	gene	36362192	36362297	0	-	.	gene_id "ENSMUSG00002076963.1"; gene_type "snRNA"; gene_name "Gm54684"; level 3; mgi_id "MGI:6845846";
chr19	ENSEMBL	transcript	36362192	36362297	0	-	.	gene_id "ENSMUSG00002076963.1"; transcript_id "ENSMUST00020183153.1"; gene_type "snRNA"; gene_name "Gm54684"; transcript_type "snRNA"; transcript_name "Gm54684-201"; level 3; mgi_id "MGI:6845846"; tag "basic"; tag "Ensembl_canonical"; tag "GENCODE_Primary";
chr19	ENSEMBL	exon	36362192	36362297	0	-	.	gene_id "ENSMUSG00002076963.1"; transcript_id "ENSMUST00020183153.1"; gene_type "snRNA"; gene_name "Gm54684"; transcript_type "snRNA"; transcript_name "Gm54684-201"; exon_number 1; exon_id "ENSMUSE00011469384.1"; level 3; mgi_id "MGI:6845846"; tag "basic"; tag "Ensembl_canonical"; tag "GENCODE_Primary";
chr19	sragcm37_es	exon	36368820	36369311	0.0869383454003397	-	.	gene_id "sragcm37_gene_49750"; transcript_id "sragcm37_gene_49750_tx_1"; exon_id "chr19_36368820_36369311_-"; exonnum "3"; txlen "857";
chr19	sragcm37_es	exon	36368820	36369311	0.0460297618075755	-	.	gene_id "sragcm37_gene_49750"; transcript_id "sragcm37_gene_49750_tx_2"; exon_id "chr19_36368820_36369311_-"; exonnum "2"; txlen "640";
chr19	sragcm37_mid	exon	36371648	36371864	0.0869383454003397	-	.	gene_id "sragcm37_gene_49750"; transcript_id "sragcm37_gene_49750_tx_1"; exon_id "chr19_36371648_36371864_-"; exonnum "2"; txlen "857";
chr19	sragcm37_ss	exon	36375804	36375951	0.0869383454003397	-	.	gene_id "sragcm37_gene_49750"; transcript_id "sragcm37_gene_49750_tx_1"; exon_id "chr19_36375804_36375951_-"; exonnum "1"; txlen "857";
chr19	sragcm37_ss	exon	36375804	36375951	0.0460297618075755	-	.	gene_id "sragcm37_gene_49750"; transcript_id "sragcm37_gene_49750_tx_2"; exon_id "chr19_36375804_36375951_-"; exonnum "1"; txlen "640";
chr19	HAVANA	exon	36426392	36426853	0	-	.	gene_id "ENSMUSG00000114235.2"; transcript_id "ENSMUST00000224716.2"; gene_type "lncRNA"; gene_name "F530104D19Rik"; transcript_type "lncRNA"; transcript_name "F530104D19Rik-201"; exon_number 2; exon_id "ENSMUSE00001427493.2"; level 2; mgi_id "MGI:3642424"; tag "basic"; tag "Ensembl_canonical"; tag "GENCODE_Primary"; havana_gene "OTTMUSG00000068131.1"; havana_transcript "OTTMUST00000164698.1";
chr19	HAVANA	gene	36426392	36428557	0	-	.	gene_id "ENSMUSG00000114235.2"; gene_type "lncRNA"; gene_name "F530104D19Rik"; level 2; mgi_id "MGI:3642424"; havana_gene "OTTMUSG00000068131.1";
chr19	HAVANA	transcript	36426392	36428557	0	-	.	gene_id "ENSMUSG00000114235.2"; transcript_id "ENSMUST00000224716.2"; gene_type "lncRNA"; gene_name "F530104D19Rik"; transcript_type "lncRNA"; transcript_name "F530104D19Rik-201"; level 2; mgi_id "MGI:3642424"; tag "basic"; tag "Ensembl_canonical"; tag "GENCODE_Primary"; havana_gene "OTTMUSG00000068131.1"; havana_transcript "OTTMUST00000164698.1";
chr19	HAVANA	exon	36427900	36428557	0	-	.	gene_id "ENSMUSG00000114235.2"; transcript_id "ENSMUST00000224716.2"; gene_type "lncRNA"; gene_name "F530104D19Rik"; transcript_type "lncRNA"; transcript_name "F530104D19Rik-201"; exon_number 1; exon_id "ENSMUSE00001425949.2"; level 2; mgi_id "MGI:3642424"; tag "basic"; tag "Ensembl_canonical"; tag "GENCODE_Primary"; havana_gene "OTTMUSG00000068131.1"; havana_transcript "OTTMUST00000164698.1";
chr19	sragcm37_es	exon	36445669	36446062	0.00631267083089405	-	.	gene_id "ENSMUSG00000114235.2"; transcript_id "ENSMUSG00000114235.2_tx_2"; exon_id "chr19_36445669_36446062_-"; exonnum "3"; txlen "718";
chr19	sragcm37_mid	exon	36448740	36448837	0.00631267083089405	-	.	gene_id "ENSMUSG00000114235.2"; transcript_id "ENSMUSG00000114235.2_tx_2"; exon_id "chr19_36448740_36448837_-"; exonnum "2"; txlen "718";
chr19	sragcm37_ss	exon	36450820	36451045	0.00631267083089405	-	.	gene_id "ENSMUSG00000114235.2"; transcript_id "ENSMUSG00000114235.2_tx_2"; exon_id "chr19_36450820_36451045_-"; exonnum "1"; txlen "718";
chr19	HAVANA	exon	36475152	36475253	0	-	.	gene_id "ENSMUSG00000087579.10"; transcript_id "ENSMUST00000261557.1"; gene_type "lncRNA"; gene_name "Hectd2os"; transcript_type "lncRNA"; transcript_name "Hectd2os-421"; exon_number 3; exon_id "ENSMUSE00001519078.1"; level 2; mgi_id "MGI:1919243"; tag "TAGENE"; havana_gene "OTTMUSG00000028599.1";
chr19	HAVANA	exon	36475152	36475253	0	-	.	gene_id "ENSMUSG00000087579.10"; transcript_id "ENSMUST00000261471.1"; gene_type "lncRNA"; gene_name "Hectd2os"; transcript_type "lncRNA"; transcript_name "Hectd2os-336"; exon_number 4; exon_id "ENSMUSE00001519078.1"; level 2; mgi_id "MGI:1919243"; tag "TAGENE"; havana_gene "OTTMUSG00000028599.1";
chr19	HAVANA	transcript	36475152	36475976	0	-	.	gene_id "ENSMUSG00000087579.10"; transcript_id "ENSMUST00000261557.1"; gene_type "lncRNA"; gene_name "Hectd2os"; transcript_type "lncRNA"; transcript_name "Hectd2os-421"; level 2; mgi_id "MGI:1919243"; tag "TAGENE"; havana_gene "OTTMUSG00000028599.1";
chr19	HAVANA	transcript	36475152	36512355	0	-	.	gene_id "ENSMUSG00000087579.10"; transcript_id "ENSMUST00000261471.1"; gene_type "lncRNA"; gene_name "Hectd2os"; transcript_type "lncRNA"; transcript_name "Hectd2os-336"; level 2; mgi_id "MGI:1919243"; tag "TAGENE"; havana_gene "OTTMUSG00000028599.1";
chr19	HAVANA	gene	36475152	36683878	0	-	.	gene_id "ENSMUSG00000087579.10"; gene_type "lncRNA"; gene_name "Hectd2os"; level 2; mgi_id "MGI:1919243"; tag "overlapping_locus"; havana_gene "OTTMUSG00000028599.1";
chr19	HAVANA	exon	36475154	36475253	0	-	.	gene_id "ENSMUSG00000087579.10"; transcript_id "ENSMUST00000261544.1"; gene_type "lncRNA"; gene_name "Hectd2os"; transcript_type "lncRNA"; transcript_name "Hectd2os-408"; exon_number 3; exon_id "ENSMUSE00001519051.1"; level 2; mgi_id "MGI:1919243"; tag "TAGENE"; havana_gene "OTTMUSG00000028599.1";
chr19	HAVANA	exon	36475154	36475253	0	-	.	gene_id "ENSMUSG00000087579.10"; transcript_id "ENSMUST00000261447.1"; gene_type "lncRNA"; gene_name "Hectd2os"; transcript_type "lncRNA"; transcript_name "Hectd2os-312"; exon_number 9; exon_id "ENSMUSE00001519051.1"; level 2; mgi_id "MGI:1919243"; tag "basic"; tag "TAGENE"; havana_gene "OTTMUSG00000028599.1";
chr19	HAVANA	transcript	36475154	36476680	0	-	.	gene_id "ENSMUSG00000087579.10"; transcript_id "ENSMUST00000261544.1"; gene_type "lncRNA"; gene_name "Hectd2os"; transcript_type "lncRNA"; transcript_name "Hectd2os-408"; level 2; mgi_id "MGI:1919243"; tag "TAGENE"; havana_gene "OTTMUSG00000028599.1";
chr19	HAVANA	transcript	36475154	36531840	0	-	.	gene_id "ENSMUSG00000087579.10"; transcript_id "ENSMUST00000261447.1"; gene_type "lncRNA"; gene_name "Hectd2os"; transcript_type "lncRNA"; transcript_name "Hectd2os-312"; level 2; mgi_id "MGI:1919243"; tag "basic"; tag "TAGENE"; havana_gene "OTTMUSG00000028599.1";
chr19	HAVANA	exon	36475156	36475253	0	-	.	gene_id "ENSMUSG00000087579.10"; transcript_id "ENSMUST00000261448.1"; gene_type "lncRNA"; gene_name "Hectd2os"; transcript_type "lncRNA"; transcript_name "Hectd2os-313"; exon_number 6; exon_id "ENSMUSE00001519142.1"; level 2; mgi_id "MGI:1919243"; tag "TAGENE"; havana_gene "OTTMUSG00000028599.1";
chr19	HAVANA	transcript	36475156	36531801	0	-	.	gene_id "ENSMUSG00000087579.10"; transcript_id "ENSMUST00000261448.1"; gene_type "lncRNA"; gene_name "Hectd2os"; transcript_type "lncRNA"; transcript_name "Hectd2os-313"; level 2; mgi_id "MGI:1919243"; tag "TAGENE"; havana_gene "OTTMUSG00000028599.1";
chr19	HAVANA	exon	36475159	36475253	0	-	.	gene_id "ENSMUSG00000087579.10"; transcript_id "ENSMUST00000261449.1"; gene_type "lncRNA"; gene_name "Hectd2os"; transcript_type "lncRNA"; transcript_name "Hectd2os-314"; exon_number 5; exon_id "ENSMUSE00001519145.1"; level 2; mgi_id "MGI:1919243"; tag "TAGENE"; havana_gene "OTTMUSG00000028599.1";
chr19	HAVANA	transcript	36475159	36531804	0	-	.	gene_id "ENSMUSG00000087579.10"; transcript_id "ENSMUST00000261449.1"; gene_type "lncRNA"; gene_name "Hectd2os"; transcript_type "lncRNA"; transcript_name "Hectd2os-314"; level 2; mgi_id "MGI:1919243"; tag "TAGENE"; havana_gene "OTTMUSG00000028599.1";
chr19	HAVANA	exon	36475201	36475253	0	-	.	gene_id "ENSMUSG00000087579.10"; transcript_id "ENSMUST00000261491.1"; gene_type "lncRNA"; gene_name "Hectd2os"; transcript_type "lncRNA"; transcript_name "Hectd2os-355"; exon_number 4; exon_id "ENSMUSE00001519234.1"; level 2; mgi_id "MGI:1919243"; tag "basic"; tag "TAGENE"; havana_gene "OTTMUSG00000028599.1";
chr19	HAVANA	exon	36475201	36475541	0	-	.	gene_id "ENSMUSG00000087579.10"; transcript_id "ENSMUST00000261558.1"; gene_type "lncRNA"; gene_name "Hectd2os"; transcript_type "lncRNA"; transcript_name "Hectd2os-422"; exon_number 2; exon_id "ENSMUSE00001519243.1"; level 2; mgi_id "MGI:1919243"; tag "TAGENE"; havana_gene "OTTMUSG00000028599.1";
chr19	HAVANA	transcript	36475201	36475970	0	-	.	gene_id "ENSMUSG00000087579.10"; transcript_id "ENSMUST00000261558.1"; gene_type "lncRNA"; gene_name "Hectd2os"; transcript_type "lncRNA"; transcript_name "Hectd2os-422"; level 2; mgi_id "MGI:1919243"; tag "TAGENE"; havana_gene "OTTMUSG00000028599.1";
chr19	HAVANA	transcript	36475201	36497205	0	-	.	gene_id "ENSMUSG00000087579.10"; transcript_id "ENSMUST00000261491.1"; gene_type "lncRNA"; gene_name "Hectd2os"; transcript_type "lncRNA"; transcript_name "Hectd2os-355"; level 2; mgi_id "MGI:1919243"; tag "basic"; tag "TAGENE"; havana_gene "OTTMUSG00000028599.1";
chr19	HAVANA	exon	36475390	36475541	0	-	.	gene_id "ENSMUSG00000087579.10"; transcript_id "ENSMUST00000261557.1"; gene_type "lncRNA"; gene_name "Hectd2os"; transcript_type "lncRNA"; transcript_name "Hectd2os-421"; exon_number 2; exon_id "ENSMUSE00001519122.1"; level 2; mgi_id "MGI:1919243"; tag "TAGENE"; havana_gene "OTTMUSG00000028599.1";
chr19	HAVANA	exon	36475390	36475541	0	-	.	gene_id "ENSMUSG00000087579.10"; transcript_id "ENSMUST00000261471.1"; gene_type "lncRNA"; gene_name "Hectd2os"; transcript_type "lncRNA"; transcript_name "Hectd2os-336"; exon_number 3; exon_id "ENSMUSE00001519122.1"; level 2; mgi_id "MGI:1919243"; tag "TAGENE"; havana_gene "OTTMUSG00000028599.1";
chr19	HAVANA	exon	36475390	36475541	0	-	.	gene_id "ENSMUSG00000087579.10"; transcript_id "ENSMUST00000261544.1"; gene_type "lncRNA"; gene_name "Hectd2os"; transcript_type "lncRNA"; transcript_name "Hectd2os-408"; exon_number 2; exon_id "ENSMUSE00001519122.1"; level 2; mgi_id "MGI:1919243"; tag "TAGENE"; havana_gene "OTTMUSG00000028599.1";
chr19	HAVANA	exon	36475390	36475541	0	-	.	gene_id "ENSMUSG00000087579.10"; transcript_id "ENSMUST00000261447.1"; gene_type "lncRNA"; gene_name "Hectd2os"; transcript_type "lncRNA"; transcript_name "Hectd2os-312"; exon_number 8; exon_id "ENSMUSE00001519122.1"; level 2; mgi_id "MGI:1919243"; tag "basic"; tag "TAGENE"; havana_gene "OTTMUSG00000028599.1";
chr19	HAVANA	exon	36475390	36475541	0	-	.	gene_id "ENSMUSG00000087579.10"; transcript_id "ENSMUST00000261448.1"; gene_type "lncRNA"; gene_name "Hectd2os"; transcript_type "lncRNA"; transcript_name "Hectd2os-313"; exon_number 5; exon_id "ENSMUSE00001519122.1"; level 2; mgi_id "MGI:1919243"; tag "TAGENE"; havana_gene "OTTMUSG00000028599.1";
chr19	HAVANA	exon	36475390	36475541	0	-	.	gene_id "ENSMUSG00000087579.10"; transcript_id "ENSMUST00000261449.1"; gene_type "lncRNA"; gene_name "Hectd2os"; transcript_type "lncRNA"; transcript_name "Hectd2os-314"; exon_number 4; exon_id "ENSMUSE00001519122.1"; level 2; mgi_id "MGI:1919243"; tag "TAGENE"; havana_gene "OTTMUSG00000028599.1";
chr19	HAVANA	exon	36475390	36475541	0	-	.	gene_id "ENSMUSG00000087579.10"; transcript_id "ENSMUST00000261491.1"; gene_type "lncRNA"; gene_name "Hectd2os"; transcript_type "lncRNA"; transcript_name "Hectd2os-355"; exon_number 3; exon_id "ENSMUSE00001519122.1"; level 2; mgi_id "MGI:1919243"; tag "basic"; tag "TAGENE"; havana_gene "OTTMUSG00000028599.1";
chr19	HAVANA	exon	36475813	36475970	0	-	.	gene_id "ENSMUSG00000087579.10"; transcript_id "ENSMUST00000261558.1"; gene_type "lncRNA"; gene_name "Hectd2os"; transcript_type "lncRNA"; transcript_name "Hectd2os-422"; exon_number 1; exon_id "ENSMUSE00001519165.1"; level 2; mgi_id "MGI:1919243"; tag "TAGENE"; havana_gene "OTTMUSG00000028599.1";
chr19	HAVANA	exon	36475813	36475976	0	-	.	gene_id "ENSMUSG00000087579.10"; transcript_id "ENSMUST00000261557.1"; gene_type "lncRNA"; gene_name "Hectd2os"; transcript_type "lncRNA"; transcript_name "Hectd2os-421"; exon_number 1; exon_id "ENSMUSE00001519045.1"; level 2; mgi_id "MGI:1919243"; tag "TAGENE"; havana_gene "OTTMUSG00000028599.1";
chr19	HAVANA	exon	36476534	36476680	0	-	.	gene_id "ENSMUSG00000087579.10"; transcript_id "ENSMUST00000261544.1"; gene_type "lncRNA"; gene_name "Hectd2os"; transcript_type "lncRNA"; transcript_name "Hectd2os-408"; exon_number 1; exon_id "ENSMUSE00001519217.1"; level 2; mgi_id "MGI:1919243"; tag "TAGENE"; havana_gene "OTTMUSG00000028599.1";
chr19	HAVANA	exon	36477801	36477985	0	-	.	gene_id "ENSMUSG00000087579.10"; transcript_id "ENSMUST00000261491.1"; gene_type "lncRNA"; gene_name "Hectd2os"; transcript_type "lncRNA"; transcript_name "Hectd2os-355"; exon_number 2; exon_id "ENSMUSE00001519043.1"; level 2; mgi_id "MGI:1919243"; tag "basic"; tag "TAGENE"; havana_gene "OTTMUSG00000028599.1";
chr19	HAVANA	exon	36487957	36488164	0	-	.	gene_id "ENSMUSG00000087579.10"; transcript_id "ENSMUST00000261447.1"; gene_type "lncRNA"; gene_name "Hectd2os"; transcript_type "lncRNA"; transcript_name "Hectd2os-312"; exon_number 7; exon_id "ENSMUSE00001519036.1"; level 2; mgi_id "MGI:1919243"; tag "basic"; tag "TAGENE"; havana_gene "OTTMUSG00000028599.1";
chr19	HAVANA	exon	36489114	36489267	0	-	.	gene_id "ENSMUSG00000087579.10"; transcript_id "ENSMUST00000261447.1"; gene_type "lncRNA"; gene_name "Hectd2os"; transcript_type "lncRNA"; transcript_name "Hectd2os-312"; exon_number 6; exon_id "ENSMUSE00001519178.1"; level 2; mgi_id "MGI:1919243"; tag "basic"; tag "TAGENE"; havana_gene "OTTMUSG00000028599.1";
chr19	HAVANA	exon	36490700	36490862	0	-	.	gene_id "ENSMUSG00000087579.10"; transcript_id "ENSMUST00000261492.1"; gene_type "lncRNA"; gene_name "Hectd2os"; transcript_type "lncRNA"; transcript_name "Hectd2os-356"; exon_number 4; exon_id "ENSMUSE00001519265.1"; level 2; mgi_id "MGI:1919243"; tag "TAGENE"; havana_gene "OTTMUSG00000028599.1";
chr19	HAVANA	exon	36490700	36490862	0	-	.	gene_id "ENSMUSG00000087579.10"; transcript_id "ENSMUST00000261469.1"; gene_type "lncRNA"; gene_name "Hectd2os"; transcript_type "lncRNA"; transcript_name "Hectd2os-334"; exon_number 4; exon_id "ENSMUSE00001519265.1"; level 2; mgi_id "MGI:1919243"; tag "TAGENE"; havana_gene "OTTMUSG00000028599.1";
chr19	HAVANA	exon	36490700	36490862	0	-	.	gene_id "ENSMUSG00000087579.10"; transcript_id "ENSMUST00000261468.1"; gene_type "lncRNA"; gene_name "Hectd2os"; transcript_type "lncRNA"; transcript_name "Hectd2os-333"; exon_number 7; exon_id "ENSMUSE00001519265.1"; level 2; mgi_id "MGI:1919243"; tag "basic"; tag "TAGENE"; havana_gene "OTTMUSG00000028599.1";
chr19	HAVANA	exon	36490700	36490862	0	-	.	gene_id "ENSMUSG00000087579.10"; transcript_id "ENSMUST00000261467.1"; gene_type "lncRNA"; gene_name "Hectd2os"; transcript_type "lncRNA"; transcript_name "Hectd2os-332"; exon_number 5; exon_id "ENSMUSE00001519265.1"; level 2; mgi_id "MGI:1919243"; tag "TAGENE"; havana_gene "OTTMUSG00000028599.1";
chr19	HAVANA	transcript	36490700	36512416	0	-	.	gene_id "ENSMUSG00000087579.10"; transcript_id "ENSMUST00000261492.1"; gene_type "lncRNA"; gene_name "Hectd2os"; transcript_type "lncRNA"; transcript_name "Hectd2os-356"; level 2; mgi_id "MGI:1919243"; tag "TAGENE"; havana_gene "OTTMUSG00000028599.1";
chr19	HAVANA	transcript	36490700	36531800	0	-	.	gene_id "ENSMUSG00000087579.10"; transcript_id "ENSMUST00000261469.1"; gene_type "lncRNA"; gene_name "Hectd2os"; transcript_type "lncRNA"; transcript_name "Hectd2os-334"; level 2; mgi_id "MGI:1919243"; tag "TAGENE"; havana_gene "OTTMUSG00000028599.1";
chr19	HAVANA	transcript	36490700	36531801	0	-	.	gene_id "ENSMUSG00000087579.10"; transcript_id "ENSMUST00000261468.1"; gene_type "lncRNA"; gene_name "Hectd2os"; transcript_type "lncRNA"; transcript_name "Hectd2os-333"; level 2; mgi_id "MGI:1919243"; tag "basic"; tag "TAGENE"; havana_gene "OTTMUSG00000028599.1";
chr19	HAVANA	transcript	36490700	36531806	0	-	.	gene_id "ENSMUSG00000087579.10"; transcript_id "ENSMUST00000261467.1"; gene_type "lncRNA"; gene_name "Hectd2os"; transcript_type "lncRNA"; transcript_name "Hectd2os-332"; level 2; mgi_id "MGI:1919243"; tag "TAGENE"; havana_gene "OTTMUSG00000028599.1";
chr19	HAVANA	exon	36490726	36490862	0	-	.	gene_id "ENSMUSG00000087579.10"; transcript_id "ENSMUST00000261447.1"; gene_type "lncRNA"; gene_name "Hectd2os"; transcript_type "lncRNA"; transcript_name "Hectd2os-312"; exon_number 5; exon_id "ENSMUSE00001519035.1"; level 2; mgi_id "MGI:1919243"; tag "basic"; tag "TAGENE"; havana_gene "OTTMUSG00000028599.1";
chr19	HAVANA	exon	36497014	36497099	0	-	.	gene_id "ENSMUSG00000087579.10"; transcript_id "ENSMUST00000261471.1"; gene_type "lncRNA"; gene_name "Hectd2os"; transcript_type "lncRNA"; transcript_name "Hectd2os-336"; exon_number 2; exon_id "ENSMUSE00001519151.1"; level 2; mgi_id "MGI:1919243"; tag "TAGENE"; havana_gene "OTTMUSG00000028599.1";
chr19	HAVANA	exon	36497014	36497099	0	-	.	gene_id "ENSMUSG00000087579.10"; transcript_id "ENSMUST00000261447.1"; gene_type "lncRNA"; gene_name "Hectd2os"; transcript_type "lncRNA"; transcript_name "Hectd2os-312"; exon_number 4; exon_id "ENSMUSE00001519151.1"; level 2; mgi_id "MGI:1919243"; tag "basic"; tag "TAGENE"; havana_gene "OTTMUSG00000028599.1";
chr19	HAVANA	exon	36497014	36497099	0	-	.	gene_id "ENSMUSG00000087579.10"; transcript_id "ENSMUST00000261448.1"; gene_type "lncRNA"; gene_name "Hectd2os"; transcript_type "lncRNA"; transcript_name "Hectd2os-313"; exon_number 4; exon_id "ENSMUSE00001519151.1"; level 2; mgi_id "MGI:1919243"; tag "TAGENE"; havana_gene "OTTMUSG00000028599.1";
chr19	HAVANA	exon	36497014	36497099	0	-	.	gene_id "ENSMUSG00000087579.10"; transcript_id "ENSMUST00000261449.1"; gene_type "lncRNA"; gene_name "Hectd2os"; transcript_type "lncRNA"; transcript_name "Hectd2os-314"; exon_number 3; exon_id "ENSMUSE00001519151.1"; level 2; mgi_id "MGI:1919243"; tag "TAGENE"; havana_gene "OTTMUSG00000028599.1";
chr19	HAVANA	exon	36497014	36497099	0	-	.	gene_id "ENSMUSG00000087579.10"; transcript_id "ENSMUST00000261492.1"; gene_type "lncRNA"; gene_name "Hectd2os"; transcript_type "lncRNA"; transcript_name "Hectd2os-356"; exon_number 3; exon_id "ENSMUSE00001519151.1"; level 2; mgi_id "MGI:1919243"; tag "TAGENE"; havana_gene "OTTMUSG00000028599.1";
chr19	HAVANA	exon	36497014	36497099	0	-	.	gene_id "ENSMUSG00000087579.10"; transcript_id "ENSMUST00000261468.1"; gene_type "lncRNA"; gene_name "Hectd2os"; transcript_type "lncRNA"; transcript_name "Hectd2os-333"; exon_number 6; exon_id "ENSMUSE00001519151.1"; level 2; mgi_id "MGI:1919243"; tag "basic"; tag "TAGENE"; havana_gene "OTTMUSG00000028599.1";
chr19	HAVANA	exon	36497014	36497099	0	-	.	gene_id "ENSMUSG00000087579.10"; transcript_id "ENSMUST00000261467.1"; gene_type "lncRNA"; gene_name "Hectd2os"; transcript_type "lncRNA"; transcript_name "Hectd2os-332"; exon_number 4; exon_id "ENSMUSE00001519151.1"; level 2; mgi_id "MGI:1919243"; tag "TAGENE"; havana_gene "OTTMUSG00000028599.1";
chr19	HAVANA	exon	36497014	36497205	0	-	.	gene_id "ENSMUSG00000087579.10"; transcript_id "ENSMUST00000261491.1"; gene_type "lncRNA"; gene_name "Hectd2os"; transcript_type "lncRNA"; transcript_name "Hectd2os-355"; exon_number 1; exon_id "ENSMUSE00001519205.1"; level 2; mgi_id "MGI:1919243"; tag "basic"; tag "TAGENE"; havana_gene "OTTMUSG00000028599.1";
chr19	HAVANA	exon	36511165	36511500	0	-	.	gene_id "ENSMUSG00000087579.10"; transcript_id "ENSMUST00000261555.1"; gene_type "lncRNA"; gene_name "Hectd2os"; transcript_type "lncRNA"; transcript_name "Hectd2os-419"; exon_number 2; exon_id "ENSMUSE00001519130.1"; level 2; mgi_id "MGI:1919243"; tag "TAGENE"; havana_gene "OTTMUSG00000028599.1";
chr19	HAVANA	exon	36511165	36511500	0	-	.	gene_id "ENSMUSG00000087579.10"; transcript_id "ENSMUST00000261546.1"; gene_type "lncRNA"; gene_name "Hectd2os"; transcript_type "lncRNA"; transcript_name "Hectd2os-410"; exon_number 2; exon_id "ENSMUSE00001519130.1"; level 2; mgi_id "MGI:1919243"; tag "TAGENE"; havana_gene "OTTMUSG00000028599.1";
chr19	HAVANA	transcript	36511165	36512138	0	-	.	gene_id "ENSMUSG00000087579.10"; transcript_id "ENSMUST00000261555.1"; gene_type "lncRNA"; gene_name "Hectd2os"; transcript_type "lncRNA"; transcript_name "Hectd2os-419"; level 2; mgi_id "MGI:1919243"; tag "TAGENE"; havana_gene "OTTMUSG00000028599.1";
chr19	HAVANA	transcript	36511165	36512598	0	-	.	gene_id "ENSMUSG00000087579.10"; transcript_id "ENSMUST00000261546.1"; gene_type "lncRNA"; gene_name "Hectd2os"; transcript_type "lncRNA"; transcript_name "Hectd2os-410"; level 2; mgi_id "MGI:1919243"; tag "TAGENE"; havana_gene "OTTMUSG00000028599.1";
chr19	HAVANA	exon	36511168	36511500	0	-	.	gene_id "ENSMUSG00000087579.10"; transcript_id "ENSMUST00000261547.1"; gene_type "lncRNA"; gene_name "Hectd2os"; transcript_type "lncRNA"; transcript_name "Hectd2os-411"; exon_number 3; exon_id "ENSMUSE00001519113.1"; level 2; mgi_id "MGI:1919243"; tag "basic"; tag "TAGENE"; havana_gene "OTTMUSG00000028599.1";
chr19	HAVANA	exon	36511168	36511500	0	-	.	gene_id "ENSMUSG00000087579.10"; transcript_id "ENSMUST00000261501.1"; gene_type "lncRNA"; gene_name "Hectd2os"; transcript_type "lncRNA"; transcript_name "Hectd2os-365"; exon_number 5; exon_id "ENSMUSE00001519113.1"; level 2; mgi_id "MGI:1919243"; tag "TAGENE"; havana_gene "OTTMUSG00000028599.1";
chr19	HAVANA	transcript	36511168	36512589	0	-	.	gene_id "ENSMUSG00000087579.10"; transcript_id "ENSMUST00000261547.1"; gene_type "lncRNA"; gene_name "Hectd2os"; transcript_type "lncRNA"; transcript_name "Hectd2os-411"; level 2; mgi_id "MGI:1919243"; tag "basic"; tag "TAGENE"; havana_gene "OTTMUSG00000028599.1";
chr19	HAVANA	transcript	36511168	36531801	0	-	.	gene_id "ENSMUSG00000087579.10"; transcript_id "ENSMUST00000261501.1"; gene_type "lncRNA"; gene_name "Hectd2os"; transcript_type "lncRNA"; transcript_name "Hectd2os-365"; level 2; mgi_id "MGI:1919243"; tag "TAGENE"; havana_gene "OTTMUSG00000028599.1";
chr19	HAVANA	exon	36511170	36511500	0	-	.	gene_id "ENSMUSG00000087579.10"; transcript_id "ENSMUST00000261529.1"; gene_type "lncRNA"; gene_name "Hectd2os"; transcript_type "lncRNA"; transcript_name "Hectd2os-393"; exon_number 3; exon_id "ENSMUSE00001519048.1"; level 2; mgi_id "MGI:1919243"; tag "TAGENE"; havana_gene "OTTMUSG00000028599.1";
chr19	HAVANA	exon	36511170	36511500	0	-	.	gene_id "ENSMUSG00000087579.10"; transcript_id "ENSMUST00000261495.1"; gene_type "lncRNA"; gene_name "Hectd2os"; transcript_type "lncRNA"; transcript_name "Hectd2os-359"; exon_number 5; exon_id "ENSMUSE00001519048.1"; level 2; mgi_id "MGI:1919243"; tag "TAGENE"; havana_gene "OTTMUSG00000028599.1";
chr19	HAVANA	exon	36511170	36511500	0	-	.	gene_id "ENSMUSG00000087579.10"; transcript_id "ENSMUST00000261493.1"; gene_type "lncRNA"; gene_name "Hectd2os"; transcript_type "lncRNA"; transcript_name "Hectd2os-357"; exon_number 4; exon_id "ENSMUSE00001519048.1"; level 2; mgi_id "MGI:1919243"; tag "TAGENE"; havana_gene "OTTMUSG00000028599.1";
chr19	HAVANA	transcript	36511170	36517787	0	-	.	gene_id "ENSMUSG00000087579.10"; transcript_id "ENSMUST00000261529.1"; gene_type "lncRNA"; gene_name "Hectd2os"; transcript_type "lncRNA"; transcript_name "Hectd2os-393"; level 2; mgi_id "MGI:1919243"; tag "TAGENE"; havana_gene "OTTMUSG00000028599.1";
chr19	HAVANA	transcript	36511170	36531817	0	-	.	gene_id "ENSMUSG00000087579.10"; transcript_id "ENSMUST00000261495.1"; gene_type "lncRNA"; gene_name "Hectd2os"; transcript_type "lncRNA"; transcript_name "Hectd2os-359"; level 2; mgi_id "MGI:1919243"; tag "TAGENE"; havana_gene "OTTMUSG00000028599.1";
chr19	HAVANA	transcript	36511170	36531863	0	-	.	gene_id "ENSMUSG00000087579.10"; transcript_id "ENSMUST00000261493.1"; gene_type "lncRNA"; gene_name "Hectd2os"; transcript_type "lncRNA"; transcript_name "Hectd2os-357"; level 2; mgi_id "MGI:1919243"; tag "TAGENE"; havana_gene "OTTMUSG00000028599.1";
chr19	HAVANA	exon	36511177	36511500	0	-	.	gene_id "ENSMUSG00000087579.10"; transcript_id "ENSMUST00000261380.1"; gene_type "lncRNA"; gene_name "Hectd2os"; transcript_type "lncRNA"; transcript_name "Hectd2os-246"; exon_number 8; exon_id "ENSMUSE00001519286.1"; level 2; mgi_id "MGI:1919243"; tag "Ensembl_canonical"; tag "GENCODE_Primary"; tag "TAGENE"; havana_gene "OTTMUSG00000028599.1";
chr19	HAVANA	transcript	36511177	36666720	0	-	.	gene_id "ENSMUSG00000087579.10"; transcript_id "ENSMUST00000261380.1"; gene_type "lncRNA"; gene_name "Hectd2os"; transcript_type "lncRNA"; transcript_name "Hectd2os-246"; level 2; mgi_id "MGI:1919243"; tag "Ensembl_canonical"; tag "GENCODE_Primary"; tag "TAGENE"; havana_gene "OTTMUSG00000028599.1";
chr19	HAVANA	exon	36511180	36511500	0	-	.	gene_id "ENSMUSG00000087579.10"; transcript_id "ENSMUST00000261494.1"; gene_type "lncRNA"; gene_name "Hectd2os"; transcript_type "lncRNA"; transcript_name "Hectd2os-358"; exon_number 3; exon_id "ENSMUSE00001519135.1"; level 2; mgi_id "MGI:1919243"; tag "TAGENE"; havana_gene "OTTMUSG00000028599.1";
chr19	HAVANA	exon	36511180	36511822	0	-	.	gene_id "ENSMUSG00000087579.10"; transcript_id "ENSMUST00000261549.1"; gene_type "lncRNA"; gene_name "Hectd2os"; transcript_type "lncRNA"; transcript_name "Hectd2os-413"; exon_number 2; exon_id "ENSMUSE00001519249.1"; level 2; mgi_id "MGI:1919243"; tag "TAGENE"; havana_gene "OTTMUSG00000028599.1";
chr19	HAVANA	transcript	36511180	36512587	0	-	.	gene_id "ENSMUSG00000087579.10"; transcript_id "ENSMUST00000261549.1"; gene_type "lncRNA"; gene_name "Hectd2os"; transcript_type "lncRNA"; transcript_name "Hectd2os-413"; level 2; mgi_id "MGI:1919243"; tag "TAGENE"; havana_gene "OTTMUSG00000028599.1";
chr19	HAVANA	transcript	36511180	36531860	0	-	.	gene_id "ENSMUSG00000087579.10"; transcript_id "ENSMUST00000261494.1"; gene_type "lncRNA"; gene_name "Hectd2os"; transcript_type "lncRNA"; transcript_name "Hectd2os-358"; level 2; mgi_id "MGI:1919243"; tag "TAGENE"; havana_gene "OTTMUSG00000028599.1";
chr19	HAVANA	exon	36511281	36511500	0	-	.	gene_id "ENSMUSG00000087579.10"; transcript_id "ENSMUST00000261492.1"; gene_type "lncRNA"; gene_name "Hectd2os"; transcript_type "lncRNA"; transcript_name "Hectd2os-356"; exon_number 2; exon_id "ENSMUSE00001519227.1"; level 2; mgi_id "MGI:1919243"; tag "TAGENE"; havana_gene "OTTMUSG00000028599.1";
chr19	HAVANA	exon	36511323	36511500	0	-	.	gene_id "ENSMUSG00000087579.10"; transcript_id "ENSMUST00000261553.1"; gene_type "lncRNA"; gene_name "Hectd2os"; transcript_type "lncRNA"; transcript_name "Hectd2os-417"; exon_number 3; exon_id "ENSMUSE00001519259.1"; level 2; mgi_id "MGI:1919243"; tag "TAGENE"; havana_gene "OTTMUSG00000028599.1";
chr19	HAVANA	exon	36511323	36511500	0	-	.	gene_id "ENSMUSG00000087579.10"; transcript_id "ENSMUST00000261537.1"; gene_type "lncRNA"; gene_name "Hectd2os"; transcript_type "lncRNA"; transcript_name "Hectd2os-401"; exon_number 3; exon_id "ENSMUSE00001519259.1"; level 2; mgi_id "MGI:1919243"; tag "TAGENE"; havana_gene "OTTMUSG00000028599.1";
chr19	HAVANA	exon	36511323	36511500	0	-	.	gene_id "ENSMUSG00000087579.10"; transcript_id "ENSMUST00000261530.1"; gene_type "lncRNA"; gene_name "Hectd2os"; transcript_type "lncRNA"; transcript_name "Hectd2os-394"; exon_number 3; exon_id "ENSMUSE00001519259.1"; level 2; mgi_id "MGI:1919243"; tag "TAGENE"; havana_gene "OTTMUSG00000028599.1";
chr19	HAVANA	exon	36511323	36511500	0	-	.	gene_id "ENSMUSG00000087579.10"; transcript_id "ENSMUST00000261500.1"; gene_type "lncRNA"; gene_name "Hectd2os"; transcript_type "lncRNA"; transcript_name "Hectd2os-364"; exon_number 4; exon_id "ENSMUSE00001519259.1"; level 2; mgi_id "MGI:1919243"; tag "TAGENE"; havana_gene "OTTMUSG00000028599.1";
chr19	HAVANA	exon	36511323	36511500	0	-	.	gene_id "ENSMUSG00000087579.10"; transcript_id "ENSMUST00000261499.1"; gene_type "lncRNA"; gene_name "Hectd2os"; transcript_type "lncRNA"; transcript_name "Hectd2os-363"; exon_number 5; exon_id "ENSMUSE00001519259.1"; level 2; mgi_id "MGI:1919243"; tag "TAGENE"; havana_gene "OTTMUSG00000028599.1";
chr19	HAVANA	exon	36511323	36511500	0	-	.	gene_id "ENSMUSG00000087579.10"; transcript_id "ENSMUST00000261497.1"; gene_type "lncRNA"; gene_name "Hectd2os"; transcript_type "lncRNA"; transcript_name "Hectd2os-361"; exon_number 6; exon_id "ENSMUSE00001519259.1"; level 2; mgi_id "MGI:1919243"; tag "basic"; tag "TAGENE"; havana_gene "OTTMUSG00000028599.1";
chr19	HAVANA	exon	36511323	36511500	0	-	.	gene_id "ENSMUSG00000087579.10"; transcript_id "ENSMUST00000261496.1"; gene_type "lncRNA"; gene_name "Hectd2os"; transcript_type "lncRNA"; transcript_name "Hectd2os-360"; exon_number 3; exon_id "ENSMUSE00001519259.1"; level 2; mgi_id "MGI:1919243"; tag "TAGENE"; havana_gene "OTTMUSG00000028599.1";
chr19	HAVANA	transcript	36511323	36512390	0	-	.	gene_id "ENSMUSG00000087579.10"; transcript_id "ENSMUST00000261553.1"; gene_type "lncRNA"; gene_name "Hectd2os"; transcript_type "lncRNA"; transcript_name "Hectd2os-417"; level 2; mgi_id "MGI:1919243"; tag "TAGENE"; havana_gene "OTTMUSG00000028599.1";
chr19	HAVANA	transcript	36511323	36515636	0	-	.	gene_id "ENSMUSG00000087579.10"; transcript_id "ENSMUST00000261537.1"; gene_type "lncRNA"; gene_name "Hectd2os"; transcript_type "lncRNA"; transcript_name "Hectd2os-401"; level 2; mgi_id "MGI:1919243"; tag "TAGENE"; havana_gene "OTTMUSG00000028599.1";
chr19	HAVANA	transcript	36511323	36517756	0	-	.	gene_id "ENSMUSG00000087579.10"; transcript_id "ENSMUST00000261530.1"; gene_type "lncRNA"; gene_name "Hectd2os"; transcript_type "lncRNA"; transcript_name "Hectd2os-394"; level 2; mgi_id "MGI:1919243"; tag "TAGENE"; havana_gene "OTTMUSG00000028599.1";
chr19	HAVANA	transcript	36511323	36531825	0	-	.	gene_id "ENSMUSG00000087579.10"; transcript_id "ENSMUST00000261500.1"; gene_type "lncRNA"; gene_name "Hectd2os"; transcript_type "lncRNA"; transcript_name "Hectd2os-364"; level 2; mgi_id "MGI:1919243"; tag "TAGENE"; havana_gene "OTTMUSG00000028599.1";
chr19	HAVANA	transcript	36511323	36531830	0	-	.	gene_id "ENSMUSG00000087579.10"; transcript_id "ENSMUST00000261499.1"; gene_type "lncRNA"; gene_name "Hectd2os"; transcript_type "lncRNA"; transcript_name "Hectd2os-363"; level 2; mgi_id "MGI:1919243"; tag "TAGENE"; havana_gene "OTTMUSG00000028599.1";
chr19	HAVANA	transcript	36511323	36531857	0	-	.	gene_id "ENSMUSG00000087579.10"; transcript_id "ENSMUST00000261497.1"; gene_type "lncRNA"; gene_name "Hectd2os"; transcript_type "lncRNA"; transcript_name "Hectd2os-361"; level 2; mgi_id "MGI:1919243"; tag "basic"; tag "TAGENE"; havana_gene "OTTMUSG00000028599.1";
chr19	HAVANA	transcript	36511323	36531859	0	-	.	gene_id "ENSMUSG00000087579.10"; transcript_id "ENSMUST00000261496.1"; gene_type "lncRNA"; gene_name "Hectd2os"; transcript_type "lncRNA"; transcript_name "Hectd2os-360"; level 2; mgi_id "MGI:1919243"; tag "TAGENE"; havana_gene "OTTMUSG00000028599.1";
chr19	HAVANA	exon	36511326	36511500	0	-	.	gene_id "ENSMUSG00000087579.10"; transcript_id "ENSMUST00000261498.1"; gene_type "lncRNA"; gene_name "Hectd2os"; transcript_type "lncRNA"; transcript_name "Hectd2os-362"; exon_number 4; exon_id "ENSMUSE00001519257.1"; level 2; mgi_id "MGI:1919243"; tag "basic"; tag "TAGENE"; havana_gene "OTTMUSG00000028599.1";
chr19	HAVANA	transcript	36511326	36531839	0	-	.	gene_id "ENSMUSG00000087579.10"; transcript_id "ENSMUST00000261498.1"; gene_type "lncRNA"; gene_name "Hectd2os"; transcript_type "lncRNA"; transcript_name "Hectd2os-362"; level 2; mgi_id "MGI:1919243"; tag "basic"; tag "TAGENE"; havana_gene "OTTMUSG00000028599.1";
chr19	HAVANA	exon	36511327	36511500	0	-	.	gene_id "ENSMUSG00000087579.10"; transcript_id "ENSMUST00000261504.1"; gene_type "lncRNA"; gene_name "Hectd2os"; transcript_type "lncRNA"; transcript_name "Hectd2os-368"; exon_number 4; exon_id "ENSMUSE00001519107.1"; level 2; mgi_id "MGI:1919243"; tag "TAGENE"; havana_gene "OTTMUSG00000028599.1";
chr19	HAVANA	exon	36511327	36511500	0	-	.	gene_id "ENSMUSG00000087579.10"; transcript_id "ENSMUST00000261502.1"; gene_type "lncRNA"; gene_name "Hectd2os"; transcript_type "lncRNA"; transcript_name "Hectd2os-366"; exon_number 4; exon_id "ENSMUSE00001519107.1"; level 2; mgi_id "MGI:1919243"; tag "TAGENE"; havana_gene "OTTMUSG00000028599.1";
chr19	HAVANA	transcript	36511327	36531329	0	-	.	gene_id "ENSMUSG00000087579.10"; transcript_id "ENSMUST00000261504.1"; gene_type "lncRNA"; gene_name "Hectd2os"; transcript_type "lncRNA"; transcript_name "Hectd2os-368"; level 2; mgi_id "MGI:1919243"; tag "TAGENE"; havana_gene "OTTMUSG00000028599.1";
chr19	HAVANA	transcript	36511327	36531801	0	-	.	gene_id "ENSMUSG00000087579.10"; transcript_id "ENSMUST00000261502.1"; gene_type "lncRNA"; gene_name "Hectd2os"; transcript_type "lncRNA"; transcript_name "Hectd2os-366"; level 2; mgi_id "MGI:1919243"; tag "TAGENE"; havana_gene "OTTMUSG00000028599.1";
chr19	HAVANA	exon	36511328	36511500	0	-	.	gene_id "ENSMUSG00000087579.10"; transcript_id "ENSMUST00000261536.1"; gene_type "lncRNA"; gene_name "Hectd2os"; transcript_type "lncRNA"; transcript_name "Hectd2os-400"; exon_number 3; exon_id "ENSMUSE00001519156.1"; level 2; mgi_id "MGI:1919243"; tag "TAGENE"; havana_gene "OTTMUSG00000028599.1";
chr19	HAVANA	transcript	36511328	36516076	0	-	.	gene_id "ENSMUSG00000087579.10"; transcript_id "ENSMUST00000261536.1"; gene_type "lncRNA"; gene_name "Hectd2os"; transcript_type "lncRNA"; transcript_name "Hectd2os-400"; level 2; mgi_id "MGI:1919243"; tag "TAGENE"; havana_gene "OTTMUSG00000028599.1";
chr19	HAVANA	exon	36511330	36511500	0	-	.	gene_id "ENSMUSG00000087579.10"; transcript_id "ENSMUST00000261528.1"; gene_type "lncRNA"; gene_name "Hectd2os"; transcript_type "lncRNA"; transcript_name "Hectd2os-392"; exon_number 4; exon_id "ENSMUSE00001519255.1"; level 2; mgi_id "MGI:1919243"; tag "TAGENE"; havana_gene "OTTMUSG00000028599.1";
chr19	HAVANA	exon	36511330	36511500	0	-	.	gene_id "ENSMUSG00000087579.10"; transcript_id "ENSMUST00000261503.1"; gene_type "lncRNA"; gene_name "Hectd2os"; transcript_type "lncRNA"; transcript_name "Hectd2os-367"; exon_number 4; exon_id "ENSMUSE00001519255.1"; level 2; mgi_id "MGI:1919243"; tag "TAGENE"; havana_gene "OTTMUSG00000028599.1";
chr19	HAVANA	transcript	36511330	36517958	0	-	.	gene_id "ENSMUSG00000087579.10"; transcript_id "ENSMUST00000261528.1"; gene_type "lncRNA"; gene_name "Hectd2os"; transcript_type "lncRNA"; transcript_name "Hectd2os-392"; level 2; mgi_id "MGI:1919243"; tag "TAGENE"; havana_gene "OTTMUSG00000028599.1";
chr19	HAVANA	transcript	36511330	36531803	0	-	.	gene_id "ENSMUSG00000087579.10"; transcript_id "ENSMUST00000261503.1"; gene_type "lncRNA"; gene_name "Hectd2os"; transcript_type "lncRNA"; transcript_name "Hectd2os-367"; level 2; mgi_id "MGI:1919243"; tag "TAGENE"; havana_gene "OTTMUSG00000028599.1";
chr19	HAVANA	exon	36511623	36511822	0	-	.	gene_id "ENSMUSG00000087579.10"; transcript_id "ENSMUST00000261547.1"; gene_type "lncRNA"; gene_name "Hectd2os"; transcript_type "lncRNA"; transcript_name "Hectd2os-411"; exon_number 2; exon_id "ENSMUSE00001519179.1"; level 2; mgi_id "MGI:1919243"; tag "basic"; tag "TAGENE"; havana_gene "OTTMUSG00000028599.1";
chr19	HAVANA	exon	36511623	36511822	0	-	.	gene_id "ENSMUSG00000087579.10"; transcript_id "ENSMUST00000261501.1"; gene_type "lncRNA"; gene_name "Hectd2os"; transcript_type "lncRNA"; transcript_name "Hectd2os-365"; exon_number 4; exon_id "ENSMUSE00001519179.1"; level 2; mgi_id "MGI:1919243"; tag "TAGENE"; havana_gene "OTTMUSG00000028599.1";
chr19	HAVANA	exon	36511623	36511852	0	-	.	gene_id "ENSMUSG00000087579.10"; transcript_id "ENSMUST00000261553.1"; gene_type "lncRNA"; gene_name "Hectd2os"; transcript_type "lncRNA"; transcript_name "Hectd2os-417"; exon_number 2; exon_id "ENSMUSE00001519105.1"; level 2; mgi_id "MGI:1919243"; tag "TAGENE"; havana_gene "OTTMUSG00000028599.1";
chr19	HAVANA	exon	36511623	36512138	0	-	.	gene_id "ENSMUSG00000087579.10"; transcript_id "ENSMUST00000261555.1"; gene_type "lncRNA"; gene_name "Hectd2os"; transcript_type "lncRNA"; transcript_name "Hectd2os-419"; exon_number 1; exon_id "ENSMUSE00001519236.1"; level 2; mgi_id "MGI:1919243"; tag "TAGENE"; havana_gene "OTTMUSG00000028599.1";
chr19	HAVANA	exon	36512274	36512355	0	-	.	gene_id "ENSMUSG00000087579.10"; transcript_id "ENSMUST00000261471.1"; gene_type "lncRNA"; gene_name "Hectd2os"; transcript_type "lncRNA"; transcript_name "Hectd2os-336"; exon_number 1; exon_id "ENSMUSE00001519279.1"; level 2; mgi_id "MGI:1919243"; tag "TAGENE"; havana_gene "OTTMUSG00000028599.1";
chr19	HAVANA	exon	36512274	36512390	0	-	.	gene_id "ENSMUSG00000087579.10"; transcript_id "ENSMUST00000261553.1"; gene_type "lncRNA"; gene_name "Hectd2os"; transcript_type "lncRNA"; transcript_name "Hectd2os-417"; exon_number 1; exon_id "ENSMUSE00001519140.1"; level 2; mgi_id "MGI:1919243"; tag "TAGENE"; havana_gene "OTTMUSG00000028599.1";
chr19	HAVANA	exon	36512274	36512416	0	-	.	gene_id "ENSMUSG00000087579.10"; transcript_id "ENSMUST00000261492.1"; gene_type "lncRNA"; gene_name "Hectd2os"; transcript_type "lncRNA"; transcript_name "Hectd2os-356"; exon_number 1; exon_id "ENSMUSE00001519222.1"; level 2; mgi_id "MGI:1919243"; tag "TAGENE"; havana_gene "OTTMUSG00000028599.1";
chr19	HAVANA	exon	36512274	36512587	0	-	.	gene_id "ENSMUSG00000087579.10"; transcript_id "ENSMUST00000261549.1"; gene_type "lncRNA"; gene_name "Hectd2os"; transcript_type "lncRNA"; transcript_name "Hectd2os-413"; exon_number 1; exon_id "ENSMUSE00001519162.1"; level 2; mgi_id "MGI:1919243"; tag "TAGENE"; havana_gene "OTTMUSG00000028599.1";
chr19	HAVANA	exon	36512274	36512589	0	-	.	gene_id "ENSMUSG00000087579.10"; transcript_id "ENSMUST00000261547.1"; gene_type "lncRNA"; gene_name "Hectd2os"; transcript_type "lncRNA"; transcript_name "Hectd2os-411"; exon_number 1; exon_id "ENSMUSE00001519180.1"; level 2; mgi_id "MGI:1919243"; tag "basic"; tag "TAGENE"; havana_gene "OTTMUSG00000028599.1";
chr19	HAVANA	exon	36512274	36512598	0	-	.	gene_id "ENSMUSG00000087579.10"; transcript_id "ENSMUST00000261546.1"; gene_type "lncRNA"; gene_name "Hectd2os"; transcript_type "lncRNA"; transcript_name "Hectd2os-410"; exon_number 1; exon_id "ENSMUSE00001519074.1"; level 2; mgi_id "MGI:1919243"; tag "TAGENE"; havana_gene "OTTMUSG00000028599.1";
chr19	HAVANA	exon	36514543	36514677	0	-	.	gene_id "ENSMUSG00000087579.10"; transcript_id "ENSMUST00000261500.1"; gene_type "lncRNA"; gene_name "Hectd2os"; transcript_type "lncRNA"; transcript_name "Hectd2os-364"; exon_number 3; exon_id "ENSMUSE00001519182.1"; level 2; mgi_id "MGI:1919243"; tag "TAGENE"; havana_gene "OTTMUSG00000028599.1";
chr19	HAVANA	exon	36514543	36514752	0	-	.	gene_id "ENSMUSG00000087579.10"; transcript_id "ENSMUST00000261502.1"; gene_type "lncRNA"; gene_name "Hectd2os"; transcript_type "lncRNA"; transcript_name "Hectd2os-366"; exon_number 3; exon_id "ENSMUSE00001519171.1"; level 2; mgi_id "MGI:1919243"; tag "TAGENE"; havana_gene "OTTMUSG00000028599.1";
chr19	HAVANA	exon	36514543	36514810	0	-	.	gene_id "ENSMUSG00000087579.10"; transcript_id "ENSMUST00000261447.1"; gene_type "lncRNA"; gene_name "Hectd2os"; transcript_type "lncRNA"; transcript_name "Hectd2os-312"; exon_number 3; exon_id "ENSMUSE00001519027.1"; level 2; mgi_id "MGI:1919243"; tag "basic"; tag "TAGENE"; havana_gene "OTTMUSG00000028599.1";
chr19	HAVANA	exon	36514543	36514810	0	-	.	gene_id "ENSMUSG00000087579.10"; transcript_id "ENSMUST00000261448.1"; gene_type "lncRNA"; gene_name "Hectd2os"; transcript_type "lncRNA"; transcript_name "Hectd2os-313"; exon_number 3; exon_id "ENSMUSE00001519027.1"; level 2; mgi_id "MGI:1919243"; tag "TAGENE"; havana_gene "OTTMUSG00000028599.1";
chr19	HAVANA	exon	36514543	36514810	0	-	.	gene_id "ENSMUSG00000087579.10"; transcript_id "ENSMUST00000261469.1"; gene_type "lncRNA"; gene_name "Hectd2os"; transcript_type "lncRNA"; transcript_name "Hectd2os-334"; exon_number 3; exon_id "ENSMUSE00001519027.1"; level 2; mgi_id "MGI:1919243"; tag "TAGENE"; havana_gene "OTTMUSG00000028599.1";
chr19	HAVANA	exon	36514543	36514810	0	-	.	gene_id "ENSMUSG00000087579.10"; transcript_id "ENSMUST00000261468.1"; gene_type "lncRNA"; gene_name "Hectd2os"; transcript_type "lncRNA"; transcript_name "Hectd2os-333"; exon_number 5; exon_id "ENSMUSE00001519027.1"; level 2; mgi_id "MGI:1919243"; tag "basic"; tag "TAGENE"; havana_gene "OTTMUSG00000028599.1";
chr19	HAVANA	exon	36514543	36514810	0	-	.	gene_id "ENSMUSG00000087579.10"; transcript_id "ENSMUST00000261467.1"; gene_type "lncRNA"; gene_name "Hectd2os"; transcript_type "lncRNA"; transcript_name "Hectd2os-332"; exon_number 3; exon_id "ENSMUSE00001519027.1"; level 2; mgi_id "MGI:1919243"; tag "TAGENE"; havana_gene "OTTMUSG00000028599.1";
chr19	HAVANA	exon	36514543	36514810	0	-	.	gene_id "ENSMUSG00000087579.10"; transcript_id "ENSMUST00000261501.1"; gene_type "lncRNA"; gene_name "Hectd2os"; transcript_type "lncRNA"; transcript_name "Hectd2os-365"; exon_number 3; exon_id "ENSMUSE00001519027.1"; level 2; mgi_id "MGI:1919243"; tag "TAGENE"; havana_gene "OTTMUSG00000028599.1";
chr19	HAVANA	exon	36514543	36514810	0	-	.	gene_id "ENSMUSG00000087579.10"; transcript_id "ENSMUST00000261529.1"; gene_type "lncRNA"; gene_name "Hectd2os"; transcript_type "lncRNA"; transcript_name "Hectd2os-393"; exon_number 2; exon_id "ENSMUSE00001519027.1"; level 2; mgi_id "MGI:1919243"; tag "TAGENE"; havana_gene "OTTMUSG00000028599.1";
chr19	HAVANA	exon	36514543	36514810	0	-	.	gene_id "ENSMUSG00000087579.10"; transcript_id "ENSMUST00000261495.1"; gene_type "lncRNA"; gene_name "Hectd2os"; transcript_type "lncRNA"; transcript_name "Hectd2os-359"; exon_number 4; exon_id "ENSMUSE00001519027.1"; level 2; mgi_id "MGI:1919243"; tag "TAGENE"; havana_gene "OTTMUSG00000028599.1";
chr19	HAVANA	exon	36514543	36514810	0	-	.	gene_id "ENSMUSG00000087579.10"; transcript_id "ENSMUST00000261493.1"; gene_type "lncRNA"; gene_name "Hectd2os"; transcript_type "lncRNA"; transcript_name "Hectd2os-357"; exon_number 3; exon_id "ENSMUSE00001519027.1"; level 2; mgi_id "MGI:1919243"; tag "TAGENE"; havana_gene "OTTMUSG00000028599.1";
chr19	HAVANA	exon	36514543	36514810	0	-	.	gene_id "ENSMUSG00000087579.10"; transcript_id "ENSMUST00000261380.1"; gene_type "lncRNA"; gene_name "Hectd2os"; transcript_type "lncRNA"; transcript_name "Hectd2os-246"; exon_number 7; exon_id "ENSMUSE00001519027.1"; level 2; mgi_id "MGI:1919243"; tag "Ensembl_canonical"; tag "GENCODE_Primary"; tag "TAGENE"; havana_gene "OTTMUSG00000028599.1";
chr19	HAVANA	exon	36514543	36514810	0	-	.	gene_id "ENSMUSG00000087579.10"; transcript_id "ENSMUST00000261537.1"; gene_type "lncRNA"; gene_name "Hectd2os"; transcript_type "lncRNA"; transcript_name "Hectd2os-401"; exon_number 2; exon_id "ENSMUSE00001519027.1"; level 2; mgi_id "MGI:1919243"; tag "TAGENE"; havana_gene "OTTMUSG00000028599.1";
chr19	HAVANA	exon	36514543	36514810	0	-	.	gene_id "ENSMUSG00000087579.10"; transcript_id "ENSMUST00000261530.1"; gene_type "lncRNA"; gene_name "Hectd2os"; transcript_type "lncRNA"; transcript_name "Hectd2os-394"; exon_number 2; exon_id "ENSMUSE00001519027.1"; level 2; mgi_id "MGI:1919243"; tag "TAGENE"; havana_gene "OTTMUSG00000028599.1";
chr19	HAVANA	exon	36514543	36514810	0	-	.	gene_id "ENSMUSG00000087579.10"; transcript_id "ENSMUST00000261499.1"; gene_type "lncRNA"; gene_name "Hectd2os"; transcript_type "lncRNA"; transcript_name "Hectd2os-363"; exon_number 4; exon_id "ENSMUSE00001519027.1"; level 2; mgi_id "MGI:1919243"; tag "TAGENE"; havana_gene "OTTMUSG00000028599.1";
chr19	HAVANA	exon	36514543	36514810	0	-	.	gene_id "ENSMUSG00000087579.10"; transcript_id "ENSMUST00000261497.1"; gene_type "lncRNA"; gene_name "Hectd2os"; transcript_type "lncRNA"; transcript_name "Hectd2os-361"; exon_number 5; exon_id "ENSMUSE00001519027.1"; level 2; mgi_id "MGI:1919243"; tag "basic"; tag "TAGENE"; havana_gene "OTTMUSG00000028599.1";
chr19	HAVANA	exon	36514543	36514810	0	-	.	gene_id "ENSMUSG00000087579.10"; transcript_id "ENSMUST00000261496.1"; gene_type "lncRNA"; gene_name "Hectd2os"; transcript_type "lncRNA"; transcript_name "Hectd2os-360"; exon_number 2; exon_id "ENSMUSE00001519027.1"; level 2; mgi_id "MGI:1919243"; tag "TAGENE"; havana_gene "OTTMUSG00000028599.1";
chr19	HAVANA	exon	36514543	36514810	0	-	.	gene_id "ENSMUSG00000087579.10"; transcript_id "ENSMUST00000261498.1"; gene_type "lncRNA"; gene_name "Hectd2os"; transcript_type "lncRNA"; transcript_name "Hectd2os-362"; exon_number 3; exon_id "ENSMUSE00001519027.1"; level 2; mgi_id "MGI:1919243"; tag "basic"; tag "TAGENE"; havana_gene "OTTMUSG00000028599.1";
chr19	HAVANA	exon	36514543	36514810	0	-	.	gene_id "ENSMUSG00000087579.10"; transcript_id "ENSMUST00000261504.1"; gene_type "lncRNA"; gene_name "Hectd2os"; transcript_type "lncRNA"; transcript_name "Hectd2os-368"; exon_number 3; exon_id "ENSMUSE00001519027.1"; level 2; mgi_id "MGI:1919243"; tag "TAGENE"; havana_gene "OTTMUSG00000028599.1";
chr19	HAVANA	exon	36514543	36514810	0	-	.	gene_id "ENSMUSG00000087579.10"; transcript_id "ENSMUST00000261536.1"; gene_type "lncRNA"; gene_name "Hectd2os"; transcript_type "lncRNA"; transcript_name "Hectd2os-400"; exon_number 2; exon_id "ENSMUSE00001519027.1"; level 2; mgi_id "MGI:1919243"; tag "TAGENE"; havana_gene "OTTMUSG00000028599.1";
chr19	HAVANA	exon	36514543	36514810	0	-	.	gene_id "ENSMUSG00000087579.10"; transcript_id "ENSMUST00000261528.1"; gene_type "lncRNA"; gene_name "Hectd2os"; transcript_type "lncRNA"; transcript_name "Hectd2os-392"; exon_number 3; exon_id "ENSMUSE00001519027.1"; level 2; mgi_id "MGI:1919243"; tag "TAGENE"; havana_gene "OTTMUSG00000028599.1";
chr19	HAVANA	exon	36515527	36515636	0	-	.	gene_id "ENSMUSG00000087579.10"; transcript_id "ENSMUST00000261537.1"; gene_type "lncRNA"; gene_name "Hectd2os"; transcript_type "lncRNA"; transcript_name "Hectd2os-401"; exon_number 1; exon_id "ENSMUSE00001519110.1"; level 2; mgi_id "MGI:1919243"; tag "TAGENE"; havana_gene "OTTMUSG00000028599.1";
chr19	HAVANA	exon	36515771	36515832	0	-	.	gene_id "ENSMUSG00000087579.10"; transcript_id "ENSMUST00000261495.1"; gene_type "lncRNA"; gene_name "Hectd2os"; transcript_type "lncRNA"; transcript_name "Hectd2os-359"; exon_number 3; exon_id "ENSMUSE00001519103.1"; level 2; mgi_id "MGI:1919243"; tag "TAGENE"; havana_gene "OTTMUSG00000028599.1";
chr19	HAVANA	exon	36515771	36515832	0	-	.	gene_id "ENSMUSG00000087579.10"; transcript_id "ENSMUST00000261497.1"; gene_type "lncRNA"; gene_name "Hectd2os"; transcript_type "lncRNA"; transcript_name "Hectd2os-361"; exon_number 4; exon_id "ENSMUSE00001519103.1"; level 2; mgi_id "MGI:1919243"; tag "basic"; tag "TAGENE"; havana_gene "OTTMUSG00000028599.1";
chr19	HAVANA	exon	36515771	36516076	0	-	.	gene_id "ENSMUSG00000087579.10"; transcript_id "ENSMUST00000261536.1"; gene_type "lncRNA"; gene_name "Hectd2os"; transcript_type "lncRNA"; transcript_name "Hectd2os-400"; exon_number 1; exon_id "ENSMUSE00001519192.1"; level 2; mgi_id "MGI:1919243"; tag "TAGENE"; havana_gene "OTTMUSG00000028599.1";
chr19	HAVANA	exon	36517470	36517633	0	-	.	gene_id "ENSMUSG00000087579.10"; transcript_id "ENSMUST00000261447.1"; gene_type "lncRNA"; gene_name "Hectd2os"; transcript_type "lncRNA"; transcript_name "Hectd2os-312"; exon_number 2; exon_id "ENSMUSE00001519181.1"; level 2; mgi_id "MGI:1919243"; tag "basic"; tag "TAGENE"; havana_gene "OTTMUSG00000028599.1";
chr19	HAVANA	exon	36517470	36517633	0	-	.	gene_id "ENSMUSG00000087579.10"; transcript_id "ENSMUST00000261448.1"; gene_type "lncRNA"; gene_name "Hectd2os"; transcript_type "lncRNA"; transcript_name "Hectd2os-313"; exon_number 2; exon_id "ENSMUSE00001519181.1"; level 2; mgi_id "MGI:1919243"; tag "TAGENE"; havana_gene "OTTMUSG00000028599.1";
chr19	HAVANA	exon	36517470	36517633	0	-	.	gene_id "ENSMUSG00000087579.10"; transcript_id "ENSMUST00000261449.1"; gene_type "lncRNA"; gene_name "Hectd2os"; transcript_type "lncRNA"; transcript_name "Hectd2os-314"; exon_number 2; exon_id "ENSMUSE00001519181.1"; level 2; mgi_id "MGI:1919243"; tag "TAGENE"; havana_gene "OTTMUSG00000028599.1";
chr19	HAVANA	exon	36517470	36517633	0	-	.	gene_id "ENSMUSG00000087579.10"; transcript_id "ENSMUST00000261469.1"; gene_type "lncRNA"; gene_name "Hectd2os"; transcript_type "lncRNA"; transcript_name "Hectd2os-334"; exon_number 2; exon_id "ENSMUSE00001519181.1"; level 2; mgi_id "MGI:1919243"; tag "TAGENE"; havana_gene "OTTMUSG00000028599.1";
chr19	HAVANA	exon	36517470	36517633	0	-	.	gene_id "ENSMUSG00000087579.10"; transcript_id "ENSMUST00000261468.1"; gene_type "lncRNA"; gene_name "Hectd2os"; transcript_type "lncRNA"; transcript_name "Hectd2os-333"; exon_number 4; exon_id "ENSMUSE00001519181.1"; level 2; mgi_id "MGI:1919243"; tag "basic"; tag "TAGENE"; havana_gene "OTTMUSG00000028599.1";
chr19	HAVANA	exon	36517470	36517633	0	-	.	gene_id "ENSMUSG00000087579.10"; transcript_id "ENSMUST00000261467.1"; gene_type "lncRNA"; gene_name "Hectd2os"; transcript_type "lncRNA"; transcript_name "Hectd2os-332"; exon_number 2; exon_id "ENSMUSE00001519181.1"; level 2; mgi_id "MGI:1919243"; tag "TAGENE"; havana_gene "OTTMUSG00000028599.1";
chr19	HAVANA	exon	36517470	36517633	0	-	.	gene_id "ENSMUSG00000087579.10"; transcript_id "ENSMUST00000261501.1"; gene_type "lncRNA"; gene_name "Hectd2os"; transcript_type "lncRNA"; transcript_name "Hectd2os-365"; exon_number 2; exon_id "ENSMUSE00001519181.1"; level 2; mgi_id "MGI:1919243"; tag "TAGENE"; havana_gene "OTTMUSG00000028599.1";
chr19	HAVANA	exon	36517470	36517633	0	-	.	gene_id "ENSMUSG00000087579.10"; transcript_id "ENSMUST00000261495.1"; gene_type "lncRNA"; gene_name "Hectd2os"; transcript_type "lncRNA"; transcript_name "Hectd2os-359"; exon_number 2; exon_id "ENSMUSE00001519181.1"; level 2; mgi_id "MGI:1919243"; tag "TAGENE"; havana_gene "OTTMUSG00000028599.1";
chr19	HAVANA	exon	36517470	36517633	0	-	.	gene_id "ENSMUSG00000087579.10"; transcript_id "ENSMUST00000261493.1"; gene_type "lncRNA"; gene_name "Hectd2os"; transcript_type "lncRNA"; transcript_name "Hectd2os-357"; exon_number 2; exon_id "ENSMUSE00001519181.1"; level 2; mgi_id "MGI:1919243"; tag "TAGENE"; havana_gene "OTTMUSG00000028599.1";
chr19	HAVANA	exon	36517470	36517633	0	-	.	gene_id "ENSMUSG00000087579.10"; transcript_id "ENSMUST00000261380.1"; gene_type "lncRNA"; gene_name "Hectd2os"; transcript_type "lncRNA"; transcript_name "Hectd2os-246"; exon_number 6; exon_id "ENSMUSE00001519181.1"; level 2; mgi_id "MGI:1919243"; tag "Ensembl_canonical"; tag "GENCODE_Primary"; tag "TAGENE"; havana_gene "OTTMUSG00000028599.1";
chr19	HAVANA	exon	36517470	36517633	0	-	.	gene_id "ENSMUSG00000087579.10"; transcript_id "ENSMUST00000261494.1"; gene_type "lncRNA"; gene_name "Hectd2os"; transcript_type "lncRNA"; transcript_name "Hectd2os-358"; exon_number 2; exon_id "ENSMUSE00001519181.1"; level 2; mgi_id "MGI:1919243"; tag "TAGENE"; havana_gene "OTTMUSG00000028599.1";
chr19	HAVANA	exon	36517470	36517633	0	-	.	gene_id "ENSMUSG00000087579.10"; transcript_id "ENSMUST00000261500.1"; gene_type "lncRNA"; gene_name "Hectd2os"; transcript_type "lncRNA"; transcript_name "Hectd2os-364"; exon_number 2; exon_id "ENSMUSE00001519181.1"; level 2; mgi_id "MGI:1919243"; tag "TAGENE"; havana_gene "OTTMUSG00000028599.1";
chr19	HAVANA	exon	36517470	36517633	0	-	.	gene_id "ENSMUSG00000087579.10"; transcript_id "ENSMUST00000261499.1"; gene_type "lncRNA"; gene_name "Hectd2os"; transcript_type "lncRNA"; transcript_name "Hectd2os-363"; exon_number 3; exon_id "ENSMUSE00001519181.1"; level 2; mgi_id "MGI:1919243"; tag "TAGENE"; havana_gene "OTTMUSG00000028599.1";
chr19	HAVANA	exon	36517470	36517633	0	-	.	gene_id "ENSMUSG00000087579.10"; transcript_id "ENSMUST00000261497.1"; gene_type "lncRNA"; gene_name "Hectd2os"; transcript_type "lncRNA"; transcript_name "Hectd2os-361"; exon_number 3; exon_id "ENSMUSE00001519181.1"; level 2; mgi_id "MGI:1919243"; tag "basic"; tag "TAGENE"; havana_gene "OTTMUSG00000028599.1";
chr19	HAVANA	exon	36517470	36517633	0	-	.	gene_id "ENSMUSG00000087579.10"; transcript_id "ENSMUST00000261504.1"; gene_type "lncRNA"; gene_name "Hectd2os"; transcript_type "lncRNA"; transcript_name "Hectd2os-368"; exon_number 2; exon_id "ENSMUSE00001519181.1"; level 2; mgi_id "MGI:1919243"; tag "TAGENE"; havana_gene "OTTMUSG00000028599.1";
chr19	HAVANA	exon	36517470	36517633	0	-	.	gene_id "ENSMUSG00000087579.10"; transcript_id "ENSMUST00000261502.1"; gene_type "lncRNA"; gene_name "Hectd2os"; transcript_type "lncRNA"; transcript_name "Hectd2os-366"; exon_number 2; exon_id "ENSMUSE00001519181.1"; level 2; mgi_id "MGI:1919243"; tag "TAGENE"; havana_gene "OTTMUSG00000028599.1";
chr19	HAVANA	exon	36517470	36517633	0	-	.	gene_id "ENSMUSG00000087579.10"; transcript_id "ENSMUST00000261503.1"; gene_type "lncRNA"; gene_name "Hectd2os"; transcript_type "lncRNA"; transcript_name "Hectd2os-367"; exon_number 3; exon_id "ENSMUSE00001519181.1"; level 2; mgi_id "MGI:1919243"; tag "TAGENE"; havana_gene "OTTMUSG00000028599.1";
chr19	HAVANA	exon	36517470	36517787	0	-	.	gene_id "ENSMUSG00000087579.10"; transcript_id "ENSMUST00000261529.1"; gene_type "lncRNA"; gene_name "Hectd2os"; transcript_type "lncRNA"; transcript_name "Hectd2os-393"; exon_number 1; exon_id "ENSMUSE00001519134.1"; level 2; mgi_id "MGI:1919243"; tag "TAGENE"; havana_gene "OTTMUSG00000028599.1";
chr19	HAVANA	exon	36517586	36517633	0	-	.	gene_id "ENSMUSG00000087579.10"; transcript_id "ENSMUST00000261498.1"; gene_type "lncRNA"; gene_name "Hectd2os"; transcript_type "lncRNA"; transcript_name "Hectd2os-362"; exon_number 2; exon_id "ENSMUSE00001519029.1"; level 2; mgi_id "MGI:1919243"; tag "basic"; tag "TAGENE"; havana_gene "OTTMUSG00000028599.1";
chr19	HAVANA	exon	36517586	36517633	0	-	.	gene_id "ENSMUSG00000087579.10"; transcript_id "ENSMUST00000261528.1"; gene_type "lncRNA"; gene_name "Hectd2os"; transcript_type "lncRNA"; transcript_name "Hectd2os-392"; exon_number 2; exon_id "ENSMUSE00001519029.1"; level 2; mgi_id "MGI:1919243"; tag "TAGENE"; havana_gene "OTTMUSG00000028599.1";
chr19	HAVANA	exon	36517586	36517756	0	-	.	gene_id "ENSMUSG00000087579.10"; transcript_id "ENSMUST00000261530.1"; gene_type "lncRNA"; gene_name "Hectd2os"; transcript_type "lncRNA"; transcript_name "Hectd2os-394"; exon_number 1; exon_id "ENSMUSE00001519146.1"; level 2; mgi_id "MGI:1919243"; tag "TAGENE"; havana_gene "OTTMUSG00000028599.1";
chr19	HAVANA	exon	36517940	36517958	0	-	.	gene_id "ENSMUSG00000087579.10"; transcript_id "ENSMUST00000261528.1"; gene_type "lncRNA"; gene_name "Hectd2os"; transcript_type "lncRNA"; transcript_name "Hectd2os-392"; exon_number 1; exon_id "ENSMUSE00001519203.1"; level 2; mgi_id "MGI:1919243"; tag "TAGENE"; havana_gene "OTTMUSG00000028599.1";
chr19	HAVANA	exon	36520792	36520830	0	-	.	gene_id "ENSMUSG00000087579.10"; transcript_id "ENSMUST00000261468.1"; gene_type "lncRNA"; gene_name "Hectd2os"; transcript_type "lncRNA"; transcript_name "Hectd2os-333"; exon_number 3; exon_id "ENSMUSE00001519166.1"; level 2; mgi_id "MGI:1919243"; tag "basic"; tag "TAGENE"; havana_gene "OTTMUSG00000028599.1";
chr19	HAVANA	exon	36520792	36520999	0	-	.	gene_id "ENSMUSG00000087579.10"; transcript_id "ENSMUST00000261499.1"; gene_type "lncRNA"; gene_name "Hectd2os"; transcript_type "lncRNA"; transcript_name "Hectd2os-363"; exon_number 2; exon_id "ENSMUSE00001519046.1"; level 2; mgi_id "MGI:1919243"; tag "TAGENE"; havana_gene "OTTMUSG00000028599.1";
chr19	HAVANA	exon	36520792	36520999	0	-	.	gene_id "ENSMUSG00000087579.10"; transcript_id "ENSMUST00000261497.1"; gene_type "lncRNA"; gene_name "Hectd2os"; transcript_type "lncRNA"; transcript_name "Hectd2os-361"; exon_number 2; exon_id "ENSMUSE00001519046.1"; level 2; mgi_id "MGI:1919243"; tag "basic"; tag "TAGENE"; havana_gene "OTTMUSG00000028599.1";
chr19	HAVANA	exon	36520792	36520999	0	-	.	gene_id "ENSMUSG00000087579.10"; transcript_id "ENSMUST00000261503.1"; gene_type "lncRNA"; gene_name "Hectd2os"; transcript_type "lncRNA"; transcript_name "Hectd2os-367"; exon_number 2; exon_id "ENSMUSE00001519046.1"; level 2; mgi_id "MGI:1919243"; tag "TAGENE"; havana_gene "OTTMUSG00000028599.1";
chr19	HAVANA	exon	36520951	36520999	0	-	.	gene_id "ENSMUSG00000087579.10"; transcript_id "ENSMUST00000261468.1"; gene_type "lncRNA"; gene_name "Hectd2os"; transcript_type "lncRNA"; transcript_name "Hectd2os-333"; exon_number 2; exon_id "ENSMUSE00001519291.1"; level 2; mgi_id "MGI:1919243"; tag "basic"; tag "TAGENE"; havana_gene "OTTMUSG00000028599.1";
chr19	HAVANA	exon	36530259	36530511	0	-	.	gene_id "ENSMUSG00000087579.10"; transcript_id "ENSMUST00000261542.1"; gene_type "lncRNA"; gene_name "Hectd2os"; transcript_type "lncRNA"; transcript_name "Hectd2os-406"; exon_number 3; exon_id "ENSMUSE00001519245.1"; level 2; mgi_id "MGI:1919243"; tag "TAGENE"; havana_gene "OTTMUSG00000028599.1";
chr19	HAVANA	transcript	36530259	36531899	0	-	.	gene_id "ENSMUSG00000087579.10"; transcript_id "ENSMUST00000261542.1"; gene_type "lncRNA"; gene_name "Hectd2os"; transcript_type "lncRNA"; transcript_name "Hectd2os-406"; level 2; mgi_id "MGI:1919243"; tag "TAGENE"; havana_gene "OTTMUSG00000028599.1";
chr19	HAVANA	exon	36530262	36530511	0	-	.	gene_id "ENSMUSG00000087579.10"; transcript_id "ENSMUST00000261548.1"; gene_type "lncRNA"; gene_name "Hectd2os"; transcript_type "lncRNA"; transcript_name "Hectd2os-412"; exon_number 2; exon_id "ENSMUSE00001519076.1"; level 2; mgi_id "MGI:1919243"; tag "TAGENE"; havana_gene "OTTMUSG00000028599.1";
chr19	HAVANA	transcript	36530262	36531671	0	-	.	gene_id "ENSMUSG00000087579.10"; transcript_id "ENSMUST00000261548.1"; gene_type "lncRNA"; gene_name "Hectd2os"; transcript_type "lncRNA"; transcript_name "Hectd2os-412"; level 2; mgi_id "MGI:1919243"; tag "TAGENE"; havana_gene "OTTMUSG00000028599.1";
chr19	HAVANA	exon	36530322	36530508	0	-	.	gene_id "ENSMUSG00000087579.10"; transcript_id "ENSMUST00000261543.1"; gene_type "lncRNA"; gene_name "Hectd2os"; transcript_type "lncRNA"; transcript_name "Hectd2os-407"; exon_number 3; exon_id "ENSMUSE00001519158.1"; level 2; mgi_id "MGI:1919243"; tag "TAGENE"; havana_gene "OTTMUSG00000028599.1";
chr19	HAVANA	transcript	36530322	36531857	0	-	.	gene_id "ENSMUSG00000087579.10"; transcript_id "ENSMUST00000261543.1"; gene_type "lncRNA"; gene_name "Hectd2os"; transcript_type "lncRNA"; transcript_name "Hectd2os-407"; level 2; mgi_id "MGI:1919243"; tag "TAGENE"; havana_gene "OTTMUSG00000028599.1";
chr19	HAVANA	exon	36530325	36530511	0	-	.	gene_id "ENSMUSG00000087579.10"; transcript_id "ENSMUST00000261545.1"; gene_type "lncRNA"; gene_name "Hectd2os"; transcript_type "lncRNA"; transcript_name "Hectd2os-409"; exon_number 3; exon_id "ENSMUSE00001519194.1"; level 2; mgi_id "MGI:1919243"; tag "TAGENE"; havana_gene "OTTMUSG00000028599.1";
chr19	HAVANA	transcript	36530325	36531839	0	-	.	gene_id "ENSMUSG00000087579.10"; transcript_id "ENSMUST00000261545.1"; gene_type "lncRNA"; gene_name "Hectd2os"; transcript_type "lncRNA"; transcript_name "Hectd2os-409"; level 2; mgi_id "MGI:1919243"; tag "TAGENE"; havana_gene "OTTMUSG00000028599.1";
chr19	HAVANA	exon	36530771	36531134	0	-	.	gene_id "ENSMUSG00000087579.10"; transcript_id "ENSMUST00000261552.1"; gene_type "lncRNA"; gene_name "Hectd2os"; transcript_type "lncRNA"; transcript_name "Hectd2os-416"; exon_number 3; exon_id "ENSMUSE00001519268.1"; level 2; mgi_id "MGI:1919243"; tag "basic"; tag "TAGENE"; havana_gene "OTTMUSG00000028599.1";
chr19	HAVANA	transcript	36530771	36531904	0	-	.	gene_id "ENSMUSG00000087579.10"; transcript_id "ENSMUST00000261552.1"; gene_type "lncRNA"; gene_name "Hectd2os"; transcript_type "lncRNA"; transcript_name "Hectd2os-416"; level 2; mgi_id "MGI:1919243"; tag "basic"; tag "TAGENE"; havana_gene "OTTMUSG00000028599.1";
chr19	HAVANA	exon	36530844	36531134	0	-	.	gene_id "ENSMUSG00000087579.10"; transcript_id "ENSMUST00000261554.1"; gene_type "lncRNA"; gene_name "Hectd2os"; transcript_type "lncRNA"; transcript_name "Hectd2os-418"; exon_number 3; exon_id "ENSMUSE00001519154.1"; level 2; mgi_id "MGI:1919243"; tag "basic"; tag "TAGENE"; havana_gene "OTTMUSG00000028599.1";
chr19	HAVANA	transcript	36530844	36531860	0	-	.	gene_id "ENSMUSG00000087579.10"; transcript_id "ENSMUST00000261554.1"; gene_type "lncRNA"; gene_name "Hectd2os"; transcript_type "lncRNA"; transcript_name "Hectd2os-418"; level 2; mgi_id "MGI:1919243"; tag "basic"; tag "TAGENE"; havana_gene "OTTMUSG00000028599.1";
chr19	HAVANA	exon	36531231	36531627	0	-	.	gene_id "ENSMUSG00000087579.10"; transcript_id "ENSMUST00000261559.1"; gene_type "lncRNA"; gene_name "Hectd2os"; transcript_type "lncRNA"; transcript_name "Hectd2os-423"; exon_number 2; exon_id "ENSMUSE00001519289.1"; level 2; mgi_id "MGI:1919243"; tag "TAGENE"; havana_gene "OTTMUSG00000028599.1";
chr19	HAVANA	transcript	36531231	36531904	0	-	.	gene_id "ENSMUSG00000087579.10"; transcript_id "ENSMUST00000261559.1"; gene_type "lncRNA"; gene_name "Hectd2os"; transcript_type "lncRNA"; transcript_name "Hectd2os-423"; level 2; mgi_id "MGI:1919243"; tag "TAGENE"; havana_gene "OTTMUSG00000028599.1";
chr19	HAVANA	exon	36531252	36531306	0	-	.	gene_id "ENSMUSG00000087579.10"; transcript_id "ENSMUST00000261545.1"; gene_type "lncRNA"; gene_name "Hectd2os"; transcript_type "lncRNA"; transcript_name "Hectd2os-409"; exon_number 2; exon_id "ENSMUSE00001519061.1"; level 2; mgi_id "MGI:1919243"; tag "TAGENE"; havana_gene "OTTMUSG00000028599.1";
chr19	HAVANA	exon	36531252	36531306	0	-	.	gene_id "ENSMUSG00000087579.10"; transcript_id "ENSMUST00000261554.1"; gene_type "lncRNA"; gene_name "Hectd2os"; transcript_type "lncRNA"; transcript_name "Hectd2os-418"; exon_number 2; exon_id "ENSMUSE00001519061.1"; level 2; mgi_id "MGI:1919243"; tag "basic"; tag "TAGENE"; havana_gene "OTTMUSG00000028599.1";
chr19	HAVANA	exon	36531252	36531312	0	-	.	gene_id "ENSMUSG00000087579.10"; transcript_id "ENSMUST00000261542.1"; gene_type "lncRNA"; gene_name "Hectd2os"; transcript_type "lncRNA"; transcript_name "Hectd2os-406"; exon_number 2; exon_id "ENSMUSE00001519290.1"; level 2; mgi_id "MGI:1919243"; tag "TAGENE"; havana_gene "OTTMUSG00000028599.1";
chr19	HAVANA	exon	36531252	36531312	0	-	.	gene_id "ENSMUSG00000087579.10"; transcript_id "ENSMUST00000261543.1"; gene_type "lncRNA"; gene_name "Hectd2os"; transcript_type "lncRNA"; transcript_name "Hectd2os-407"; exon_number 2; exon_id "ENSMUSE00001519290.1"; level 2; mgi_id "MGI:1919243"; tag "TAGENE"; havana_gene "OTTMUSG00000028599.1";
chr19	HAVANA	exon	36531252	36531312	0	-	.	gene_id "ENSMUSG00000087579.10"; transcript_id "ENSMUST00000261552.1"; gene_type "lncRNA"; gene_name "Hectd2os"; transcript_type "lncRNA"; transcript_name "Hectd2os-416"; exon_number 2; exon_id "ENSMUSE00001519290.1"; level 2; mgi_id "MGI:1919243"; tag "basic"; tag "TAGENE"; havana_gene "OTTMUSG00000028599.1";
chr19	HAVANA	exon	36531252	36531329	0	-	.	gene_id "ENSMUSG00000087579.10"; transcript_id "ENSMUST00000261504.1"; gene_type "lncRNA"; gene_name "Hectd2os"; transcript_type "lncRNA"; transcript_name "Hectd2os-368"; exon_number 1; exon_id "ENSMUSE00001519204.1"; level 2; mgi_id "MGI:1919243"; tag "TAGENE"; havana_gene "OTTMUSG00000028599.1";
chr19	HAVANA	exon	36531252	36531671	0	-	.	gene_id "ENSMUSG00000087579.10"; transcript_id "ENSMUST00000261548.1"; gene_type "lncRNA"; gene_name "Hectd2os"; transcript_type "lncRNA"; transcript_name "Hectd2os-412"; exon_number 1; exon_id "ENSMUSE00001519226.1"; level 2; mgi_id "MGI:1919243"; tag "TAGENE"; havana_gene "OTTMUSG00000028599.1";
chr19	HAVANA	exon	36531729	36531800	0	-	.	gene_id "ENSMUSG00000087579.10"; transcript_id "ENSMUST00000261469.1"; gene_type "lncRNA"; gene_name "Hectd2os"; transcript_type "lncRNA"; transcript_name "Hectd2os-334"; exon_number 1; exon_id "ENSMUSE00001519168.1"; level 2; mgi_id "MGI:1919243"; tag "TAGENE"; havana_gene "OTTMUSG00000028599.1";
chr19	HAVANA	exon	36531729	36531801	0	-	.	gene_id "ENSMUSG00000087579.10"; transcript_id "ENSMUST00000261448.1"; gene_type "lncRNA"; gene_name "Hectd2os"; transcript_type "lncRNA"; transcript_name "Hectd2os-313"; exon_number 1; exon_id "ENSMUSE00001519114.1"; level 2; mgi_id "MGI:1919243"; tag "TAGENE"; havana_gene "OTTMUSG00000028599.1";
chr19	HAVANA	exon	36531729	36531801	0	-	.	gene_id "ENSMUSG00000087579.10"; transcript_id "ENSMUST00000261468.1"; gene_type "lncRNA"; gene_name "Hectd2os"; transcript_type "lncRNA"; transcript_name "Hectd2os-333"; exon_number 1; exon_id "ENSMUSE00001519114.1"; level 2; mgi_id "MGI:1919243"; tag "basic"; tag "TAGENE"; havana_gene "OTTMUSG00000028599.1";
chr19	HAVANA	exon	36531729	36531801	0	-	.	gene_id "ENSMUSG00000087579.10"; transcript_id "ENSMUST00000261501.1"; gene_type "lncRNA"; gene_name "Hectd2os"; transcript_type "lncRNA"; transcript_name "Hectd2os-365"; exon_number 1; exon_id "ENSMUSE00001519114.1"; level 2; mgi_id "MGI:1919243"; tag "TAGENE"; havana_gene "OTTMUSG00000028599.1";
chr19	HAVANA	exon	36531729	36531801	0	-	.	gene_id "ENSMUSG00000087579.10"; transcript_id "ENSMUST00000261502.1"; gene_type "lncRNA"; gene_name "Hectd2os"; transcript_type "lncRNA"; transcript_name "Hectd2os-366"; exon_number 1; exon_id "ENSMUSE00001519114.1"; level 2; mgi_id "MGI:1919243"; tag "TAGENE"; havana_gene "OTTMUSG00000028599.1";
chr19	HAVANA	exon	36531729	36531803	0	-	.	gene_id "ENSMUSG00000087579.10"; transcript_id "ENSMUST00000261503.1"; gene_type "lncRNA"; gene_name "Hectd2os"; transcript_type "lncRNA"; transcript_name "Hectd2os-367"; exon_number 1; exon_id "ENSMUSE00001519037.1"; level 2; mgi_id "MGI:1919243"; tag "TAGENE"; havana_gene "OTTMUSG00000028599.1";
chr19	HAVANA	exon	36531729	36531804	0	-	.	gene_id "ENSMUSG00000087579.10"; transcript_id "ENSMUST00000261449.1"; gene_type "lncRNA"; gene_name "Hectd2os"; transcript_type "lncRNA"; transcript_name "Hectd2os-314"; exon_number 1; exon_id "ENSMUSE00001519159.1"; level 2; mgi_id "MGI:1919243"; tag "TAGENE"; havana_gene "OTTMUSG00000028599.1";
chr19	HAVANA	exon	36531729	36531806	0	-	.	gene_id "ENSMUSG00000087579.10"; transcript_id "ENSMUST00000261467.1"; gene_type "lncRNA"; gene_name "Hectd2os"; transcript_type "lncRNA"; transcript_name "Hectd2os-332"; exon_number 1; exon_id "ENSMUSE00001519139.1"; level 2; mgi_id "MGI:1919243"; tag "TAGENE"; havana_gene "OTTMUSG00000028599.1";
chr19	HAVANA	exon	36531729	36531817	0	-	.	gene_id "ENSMUSG00000087579.10"; transcript_id "ENSMUST00000261495.1"; gene_type "lncRNA"; gene_name "Hectd2os"; transcript_type "lncRNA"; transcript_name "Hectd2os-359"; exon_number 1; exon_id "ENSMUSE00001519247.1"; level 2; mgi_id "MGI:1919243"; tag "TAGENE"; havana_gene "OTTMUSG00000028599.1";
chr19	HAVANA	exon	36531729	36531825	0	-	.	gene_id "ENSMUSG00000087579.10"; transcript_id "ENSMUST00000261500.1"; gene_type "lncRNA"; gene_name "Hectd2os"; transcript_type "lncRNA"; transcript_name "Hectd2os-364"; exon_number 1; exon_id "ENSMUSE00001519276.1"; level 2; mgi_id "MGI:1919243"; tag "TAGENE"; havana_gene "OTTMUSG00000028599.1";
chr19	HAVANA	exon	36531729	36531830	0	-	.	gene_id "ENSMUSG00000087579.10"; transcript_id "ENSMUST00000261499.1"; gene_type "lncRNA"; gene_name "Hectd2os"; transcript_type "lncRNA"; transcript_name "Hectd2os-363"; exon_number 1; exon_id "ENSMUSE00001519133.1"; level 2; mgi_id "MGI:1919243"; tag "TAGENE"; havana_gene "OTTMUSG00000028599.1";
chr19	HAVANA	exon	36531729	36531839	0	-	.	gene_id "ENSMUSG00000087579.10"; transcript_id "ENSMUST00000261498.1"; gene_type "lncRNA"; gene_name "Hectd2os"; transcript_type "lncRNA"; transcript_name "Hectd2os-362"; exon_number 1; exon_id "ENSMUSE00001519251.1"; level 2; mgi_id "MGI:1919243"; tag "basic"; tag "TAGENE"; havana_gene "OTTMUSG00000028599.1";
chr19	HAVANA	exon	36531729	36531839	0	-	.	gene_id "ENSMUSG00000087579.10"; transcript_id "ENSMUST00000261545.1"; gene_type "lncRNA"; gene_name "Hectd2os"; transcript_type "lncRNA"; transcript_name "Hectd2os-409"; exon_number 1; exon_id "ENSMUSE00001519251.1"; level 2; mgi_id "MGI:1919243"; tag "TAGENE"; havana_gene "OTTMUSG00000028599.1";
chr19	HAVANA	exon	36531729	36531840	0	-	.	gene_id "ENSMUSG00000087579.10"; transcript_id "ENSMUST00000261447.1"; gene_type "lncRNA"; gene_name "Hectd2os"; transcript_type "lncRNA"; transcript_name "Hectd2os-312"; exon_number 1; exon_id "ENSMUSE00001519069.1"; level 2; mgi_id "MGI:1919243"; tag "basic"; tag "TAGENE"; havana_gene "OTTMUSG00000028599.1";
chr19	HAVANA	exon	36531729	36531857	0	-	.	gene_id "ENSMUSG00000087579.10"; transcript_id "ENSMUST00000261497.1"; gene_type "lncRNA"; gene_name "Hectd2os"; transcript_type "lncRNA"; transcript_name "Hectd2os-361"; exon_number 1; exon_id "ENSMUSE00001519270.1"; level 2; mgi_id "MGI:1919243"; tag "basic"; tag "TAGENE"; havana_gene "OTTMUSG00000028599.1";
chr19	HAVANA	exon	36531729	36531857	0	-	.	gene_id "ENSMUSG00000087579.10"; transcript_id "ENSMUST00000261543.1"; gene_type "lncRNA"; gene_name "Hectd2os"; transcript_type "lncRNA"; transcript_name "Hectd2os-407"; exon_number 1; exon_id "ENSMUSE00001519270.1"; level 2; mgi_id "MGI:1919243"; tag "TAGENE"; havana_gene "OTTMUSG00000028599.1";
chr19	HAVANA	exon	36531729	36531859	0	-	.	gene_id "ENSMUSG00000087579.10"; transcript_id "ENSMUST00000261496.1"; gene_type "lncRNA"; gene_name "Hectd2os"; transcript_type "lncRNA"; transcript_name "Hectd2os-360"; exon_number 1; exon_id "ENSMUSE00001519264.1"; level 2; mgi_id "MGI:1919243"; tag "TAGENE"; havana_gene "OTTMUSG00000028599.1";
chr19	HAVANA	exon	36531729	36531860	0	-	.	gene_id "ENSMUSG00000087579.10"; transcript_id "ENSMUST00000261494.1"; gene_type "lncRNA"; gene_name "Hectd2os"; transcript_type "lncRNA"; transcript_name "Hectd2os-358"; exon_number 1; exon_id "ENSMUSE00001519233.1"; level 2; mgi_id "MGI:1919243"; tag "TAGENE"; havana_gene "OTTMUSG00000028599.1";
chr19	HAVANA	exon	36531729	36531860	0	-	.	gene_id "ENSMUSG00000087579.10"; transcript_id "ENSMUST00000261554.1"; gene_type "lncRNA"; gene_name "Hectd2os"; transcript_type "lncRNA"; transcript_name "Hectd2os-418"; exon_number 1; exon_id "ENSMUSE00001519233.1"; level 2; mgi_id "MGI:1919243"; tag "basic"; tag "TAGENE"; havana_gene "OTTMUSG00000028599.1";
chr19	HAVANA	exon	36531729	36531863	0	-	.	gene_id "ENSMUSG00000087579.10"; transcript_id "ENSMUST00000261493.1"; gene_type "lncRNA"; gene_name "Hectd2os"; transcript_type "lncRNA"; transcript_name "Hectd2os-357"; exon_number 1; exon_id "ENSMUSE00001519163.1"; level 2; mgi_id "MGI:1919243"; tag "TAGENE"; havana_gene "OTTMUSG00000028599.1";
chr19	HAVANA	exon	36531729	36531899	0	-	.	gene_id "ENSMUSG00000087579.10"; transcript_id "ENSMUST00000261542.1"; gene_type "lncRNA"; gene_name "Hectd2os"; transcript_type "lncRNA"; transcript_name "Hectd2os-406"; exon_number 1; exon_id "ENSMUSE00001519106.1"; level 2; mgi_id "MGI:1919243"; tag "TAGENE"; havana_gene "OTTMUSG00000028599.1";
chr19	HAVANA	exon	36531729	36531904	0	-	.	gene_id "ENSMUSG00000087579.10"; transcript_id "ENSMUST00000261552.1"; gene_type "lncRNA"; gene_name "Hectd2os"; transcript_type "lncRNA"; transcript_name "Hectd2os-416"; exon_number 1; exon_id "ENSMUSE00001519244.1"; level 2; mgi_id "MGI:1919243"; tag "basic"; tag "TAGENE"; havana_gene "OTTMUSG00000028599.1";
chr19	HAVANA	exon	36531729	36531904	0	-	.	gene_id "ENSMUSG00000087579.10"; transcript_id "ENSMUST00000261559.1"; gene_type "lncRNA"; gene_name "Hectd2os"; transcript_type "lncRNA"; transcript_name "Hectd2os-423"; exon_number 1; exon_id "ENSMUSE00001519244.1"; level 2; mgi_id "MGI:1919243"; tag "TAGENE"; havana_gene "OTTMUSG00000028599.1";
chr19	HAVANA	exon	36544855	36545092	0	-	.	gene_id "ENSMUSG00000087579.10"; transcript_id "ENSMUST00000244111.2"; gene_type "lncRNA"; gene_name "Hectd2os"; transcript_type "lncRNA"; transcript_name "Hectd2os-237"; exon_number 4; exon_id "ENSMUSE00001519220.1"; level 2; mgi_id "MGI:1919243"; tag "TAGENE"; havana_gene "OTTMUSG00000028599.1";
chr19	HAVANA	transcript	36544855	36603458	0	-	.	gene_id "ENSMUSG00000087579.10"; transcript_id "ENSMUST00000244111.2"; gene_type "lncRNA"; gene_name "Hectd2os"; transcript_type "lncRNA"; transcript_name "Hectd2os-237"; level 2; mgi_id "MGI:1919243"; tag "TAGENE"; havana_gene "OTTMUSG00000028599.1";
chr19	HAVANA	exon	36544873	36545092	0	-	.	gene_id "ENSMUSG00000087579.10"; transcript_id "ENSMUST00000261386.1"; gene_type "lncRNA"; gene_name "Hectd2os"; transcript_type "lncRNA"; transcript_name "Hectd2os-252"; exon_number 7; exon_id "ENSMUSE00001519120.1"; level 2; mgi_id "MGI:1919243"; tag "TAGENE"; havana_gene "OTTMUSG00000028599.1";
chr19	HAVANA	exon	36544873	36545092	0	-	.	gene_id "ENSMUSG00000087579.10"; transcript_id "ENSMUST00000261382.1"; gene_type "lncRNA"; gene_name "Hectd2os"; transcript_type "lncRNA"; transcript_name "Hectd2os-248"; exon_number 5; exon_id "ENSMUSE00001519120.1"; level 2; mgi_id "MGI:1919243"; tag "TAGENE"; havana_gene "OTTMUSG00000028599.1";
chr19	HAVANA	transcript	36544873	36666729	0	-	.	gene_id "ENSMUSG00000087579.10"; transcript_id "ENSMUST00000261386.1"; gene_type "lncRNA"; gene_name "Hectd2os"; transcript_type "lncRNA"; transcript_name "Hectd2os-252"; level 2; mgi_id "MGI:1919243"; tag "TAGENE"; havana_gene "OTTMUSG00000028599.1";
chr19	HAVANA	transcript	36544873	36666761	0	-	.	gene_id "ENSMUSG00000087579.10"; transcript_id "ENSMUST00000261382.1"; gene_type "lncRNA"; gene_name "Hectd2os"; transcript_type "lncRNA"; transcript_name "Hectd2os-248"; level 2; mgi_id "MGI:1919243"; tag "TAGENE"; havana_gene "OTTMUSG00000028599.1";
chr19	HAVANA	exon	36544885	36545092	0	-	.	gene_id "ENSMUSG00000087579.10"; transcript_id "ENSMUST00000261444.1"; gene_type "lncRNA"; gene_name "Hectd2os"; transcript_type "lncRNA"; transcript_name "Hectd2os-309"; exon_number 5; exon_id "ENSMUSE00001519198.1"; level 2; mgi_id "MGI:1919243"; tag "TAGENE"; havana_gene "OTTMUSG00000028599.1";
chr19	HAVANA	exon	36544885	36545092	0	-	.	gene_id "ENSMUSG00000087579.10"; transcript_id "ENSMUST00000240951.2"; gene_type "lncRNA"; gene_name "Hectd2os"; transcript_type "lncRNA"; transcript_name "Hectd2os-209"; exon_number 4; exon_id "ENSMUSE00001519198.1"; level 2; mgi_id "MGI:1919243"; tag "TAGENE"; havana_gene "OTTMUSG00000028599.1";
chr19	ENSEMBL_gcm37	exon	36544885	36545092	0.0047500057710957	-	.	gene_id "ENSMUSG00000087579.10"; transcript_id "ENSMUSG00000087579.10_tx_61"; exon_id "chr19_36544885_36545092_-"; exonnum "13"; txlen "1569";
chr19	HAVANA	transcript	36544885	36603486	0	-	.	gene_id "ENSMUSG00000087579.10"; transcript_id "ENSMUST00000261444.1"; gene_type "lncRNA"; gene_name "Hectd2os"; transcript_type "lncRNA"; transcript_name "Hectd2os-309"; level 2; mgi_id "MGI:1919243"; tag "TAGENE"; havana_gene "OTTMUSG00000028599.1";
chr19	HAVANA	transcript	36544885	36666767	0	-	.	gene_id "ENSMUSG00000087579.10"; transcript_id "ENSMUST00000240951.2"; gene_type "lncRNA"; gene_name "Hectd2os"; transcript_type "lncRNA"; transcript_name "Hectd2os-209"; level 2; mgi_id "MGI:1919243"; tag "TAGENE"; havana_gene "OTTMUSG00000028599.1";
chr19	HAVANA	exon	36544889	36545092	0	-	.	gene_id "ENSMUSG00000087579.10"; transcript_id "ENSMUST00000261445.1"; gene_type "lncRNA"; gene_name "Hectd2os"; transcript_type "lncRNA"; transcript_name "Hectd2os-310"; exon_number 4; exon_id "ENSMUSE00001519284.1"; level 2; mgi_id "MGI:1919243"; tag "TAGENE"; havana_gene "OTTMUSG00000028599.1";
chr19	HAVANA	exon	36544889	36545092	0	-	.	gene_id "ENSMUSG00000087579.10"; transcript_id "ENSMUST00000261392.1"; gene_type "lncRNA"; gene_name "Hectd2os"; transcript_type "lncRNA"; transcript_name "Hectd2os-258"; exon_number 6; exon_id "ENSMUSE00001519284.1"; level 2; mgi_id "MGI:1919243"; tag "TAGENE"; havana_gene "OTTMUSG00000028599.1";
chr19	HAVANA	exon	36544889	36545092	0	-	.	gene_id "ENSMUSG00000087579.10"; transcript_id "ENSMUST00000261390.1"; gene_type "lncRNA"; gene_name "Hectd2os"; transcript_type "lncRNA"; transcript_name "Hectd2os-256"; exon_number 8; exon_id "ENSMUSE00001519284.1"; level 2; mgi_id "MGI:1919243"; tag "TAGENE"; havana_gene "OTTMUSG00000028599.1";
chr19	HAVANA	exon	36544889	36545092	0	-	.	gene_id "ENSMUSG00000087579.10"; transcript_id "ENSMUST00000242146.2"; gene_type "lncRNA"; gene_name "Hectd2os"; transcript_type "lncRNA"; transcript_name "Hectd2os-215"; exon_number 5; exon_id "ENSMUSE00001519284.1"; level 2; mgi_id "MGI:1919243"; tag "TAGENE"; havana_gene "OTTMUSG00000028599.1";
chr19	HAVANA	transcript	36544889	36603448	0	-	.	gene_id "ENSMUSG00000087579.10"; transcript_id "ENSMUST00000261445.1"; gene_type "lncRNA"; gene_name "Hectd2os"; transcript_type "lncRNA"; transcript_name "Hectd2os-310"; level 2; mgi_id "MGI:1919243"; tag "TAGENE"; havana_gene "OTTMUSG00000028599.1";
chr19	HAVANA	transcript	36544889	36666728	0	-	.	gene_id "ENSMUSG00000087579.10"; transcript_id "ENSMUST00000261392.1"; gene_type "lncRNA"; gene_name "Hectd2os"; transcript_type "lncRNA"; transcript_name "Hectd2os-258"; level 2; mgi_id "MGI:1919243"; tag "TAGENE"; havana_gene "OTTMUSG00000028599.1";
chr19	HAVANA	transcript	36544889	36666729	0	-	.	gene_id "ENSMUSG00000087579.10"; transcript_id "ENSMUST00000261390.1"; gene_type "lncRNA"; gene_name "Hectd2os"; transcript_type "lncRNA"; transcript_name "Hectd2os-256"; level 2; mgi_id "MGI:1919243"; tag "TAGENE"; havana_gene "OTTMUSG00000028599.1";
chr19	HAVANA	transcript	36544889	36666758	0	-	.	gene_id "ENSMUSG00000087579.10"; transcript_id "ENSMUST00000242146.2"; gene_type "lncRNA"; gene_name "Hectd2os"; transcript_type "lncRNA"; transcript_name "Hectd2os-215"; level 2; mgi_id "MGI:1919243"; tag "TAGENE"; havana_gene "OTTMUSG00000028599.1";
chr19	HAVANA	exon	36544890	36545092	0	-	.	gene_id "ENSMUSG00000087579.10"; transcript_id "ENSMUST00000261506.1"; gene_type "lncRNA"; gene_name "Hectd2os"; transcript_type "lncRNA"; transcript_name "Hectd2os-370"; exon_number 6; exon_id "ENSMUSE00001519177.1"; level 2; mgi_id "MGI:1919243"; tag "TAGENE"; havana_gene "OTTMUSG00000028599.1";
chr19	HAVANA	exon	36544890	36545092	0	-	.	gene_id "ENSMUSG00000087579.10"; transcript_id "ENSMUST00000261446.1"; gene_type "lncRNA"; gene_name "Hectd2os"; transcript_type "lncRNA"; transcript_name "Hectd2os-311"; exon_number 6; exon_id "ENSMUSE00001519177.1"; level 2; mgi_id "MGI:1919243"; tag "TAGENE"; havana_gene "OTTMUSG00000028599.1";
chr19	HAVANA	exon	36544890	36545092	0	-	.	gene_id "ENSMUSG00000087579.10"; transcript_id "ENSMUST00000261443.1"; gene_type "lncRNA"; gene_name "Hectd2os"; transcript_type "lncRNA"; transcript_name "Hectd2os-308"; exon_number 3; exon_id "ENSMUSE00001519177.1"; level 2; mgi_id "MGI:1919243"; tag "TAGENE"; havana_gene "OTTMUSG00000028599.1";
chr19	HAVANA	exon	36544890	36545092	0	-	.	gene_id "ENSMUSG00000087579.10"; transcript_id "ENSMUST00000261414.1"; gene_type "lncRNA"; gene_name "Hectd2os"; transcript_type "lncRNA"; transcript_name "Hectd2os-280"; exon_number 3; exon_id "ENSMUSE00001519177.1"; level 2; mgi_id "MGI:1919243"; tag "TAGENE"; havana_gene "OTTMUSG00000028599.1";
chr19	HAVANA	exon	36544890	36545092	0	-	.	gene_id "ENSMUSG00000087579.10"; transcript_id "ENSMUST00000261403.1"; gene_type "lncRNA"; gene_name "Hectd2os"; transcript_type "lncRNA"; transcript_name "Hectd2os-269"; exon_number 4; exon_id "ENSMUSE00001519177.1"; level 2; mgi_id "MGI:1919243"; tag "TAGENE"; havana_gene "OTTMUSG00000028599.1";
chr19	HAVANA	exon	36544890	36545092	0	-	.	gene_id "ENSMUSG00000087579.10"; transcript_id "ENSMUST00000261402.1"; gene_type "lncRNA"; gene_name "Hectd2os"; transcript_type "lncRNA"; transcript_name "Hectd2os-268"; exon_number 4; exon_id "ENSMUSE00001519177.1"; level 2; mgi_id "MGI:1919243"; tag "TAGENE"; havana_gene "OTTMUSG00000028599.1";
chr19	HAVANA	exon	36544890	36545092	0	-	.	gene_id "ENSMUSG00000087579.10"; transcript_id "ENSMUST00000261401.1"; gene_type "lncRNA"; gene_name "Hectd2os"; transcript_type "lncRNA"; transcript_name "Hectd2os-267"; exon_number 6; exon_id "ENSMUSE00001519177.1"; level 2; mgi_id "MGI:1919243"; tag "TAGENE"; havana_gene "OTTMUSG00000028599.1";
chr19	HAVANA	exon	36544890	36545092	0	-	.	gene_id "ENSMUSG00000087579.10"; transcript_id "ENSMUST00000261399.1"; gene_type "lncRNA"; gene_name "Hectd2os"; transcript_type "lncRNA"; transcript_name "Hectd2os-265"; exon_number 7; exon_id "ENSMUSE00001519177.1"; level 2; mgi_id "MGI:1919243"; tag "TAGENE"; havana_gene "OTTMUSG00000028599.1";
chr19	HAVANA	exon	36544890	36545092	0	-	.	gene_id "ENSMUSG00000087579.10"; transcript_id "ENSMUST00000261400.1"; gene_type "lncRNA"; gene_name "Hectd2os"; transcript_type "lncRNA"; transcript_name "Hectd2os-266"; exon_number 7; exon_id "ENSMUSE00001519177.1"; level 2; mgi_id "MGI:1919243"; tag "TAGENE"; havana_gene "OTTMUSG00000028599.1";
chr19	HAVANA	exon	36544890	36545092	0	-	.	gene_id "ENSMUSG00000087579.10"; transcript_id "ENSMUST00000261394.1"; gene_type "lncRNA"; gene_name "Hectd2os"; transcript_type "lncRNA"; transcript_name "Hectd2os-260"; exon_number 7; exon_id "ENSMUSE00001519177.1"; level 2; mgi_id "MGI:1919243"; tag "TAGENE"; havana_gene "OTTMUSG00000028599.1";
chr19	HAVANA	exon	36544890	36545092	0	-	.	gene_id "ENSMUSG00000087579.10"; transcript_id "ENSMUST00000261395.1"; gene_type "lncRNA"; gene_name "Hectd2os"; transcript_type "lncRNA"; transcript_name "Hectd2os-261"; exon_number 5; exon_id "ENSMUSE00001519177.1"; level 2; mgi_id "MGI:1919243"; tag "TAGENE"; havana_gene "OTTMUSG00000028599.1";
chr19	HAVANA	exon	36544890	36545092	0	-	.	gene_id "ENSMUSG00000087579.10"; transcript_id "ENSMUST00000261396.1"; gene_type "lncRNA"; gene_name "Hectd2os"; transcript_type "lncRNA"; transcript_name "Hectd2os-262"; exon_number 6; exon_id "ENSMUSE00001519177.1"; level 2; mgi_id "MGI:1919243"; tag "TAGENE"; havana_gene "OTTMUSG00000028599.1";
chr19	HAVANA	exon	36544890	36545092	0	-	.	gene_id "ENSMUSG00000087579.10"; transcript_id "ENSMUST00000261397.1"; gene_type "lncRNA"; gene_name "Hectd2os"; transcript_type "lncRNA"; transcript_name "Hectd2os-263"; exon_number 11; exon_id "ENSMUSE00001519177.1"; level 2; mgi_id "MGI:1919243"; tag "TAGENE"; havana_gene "OTTMUSG00000028599.1";
chr19	HAVANA	exon	36544890	36545092	0	-	.	gene_id "ENSMUSG00000087579.10"; transcript_id "ENSMUST00000261398.1"; gene_type "lncRNA"; gene_name "Hectd2os"; transcript_type "lncRNA"; transcript_name "Hectd2os-264"; exon_number 5; exon_id "ENSMUSE00001519177.1"; level 2; mgi_id "MGI:1919243"; tag "TAGENE"; havana_gene "OTTMUSG00000028599.1";
chr19	HAVANA	exon	36544890	36545092	0	-	.	gene_id "ENSMUSG00000087579.10"; transcript_id "ENSMUST00000261393.1"; gene_type "lncRNA"; gene_name "Hectd2os"; transcript_type "lncRNA"; transcript_name "Hectd2os-259"; exon_number 6; exon_id "ENSMUSE00001519177.1"; level 2; mgi_id "MGI:1919243"; tag "TAGENE"; havana_gene "OTTMUSG00000028599.1";
chr19	HAVANA	exon	36544890	36545092	0	-	.	gene_id "ENSMUSG00000087579.10"; transcript_id "ENSMUST00000261391.1"; gene_type "lncRNA"; gene_name "Hectd2os"; transcript_type "lncRNA"; transcript_name "Hectd2os-257"; exon_number 6; exon_id "ENSMUSE00001519177.1"; level 2; mgi_id "MGI:1919243"; tag "TAGENE"; havana_gene "OTTMUSG00000028599.1";
chr19	HAVANA	exon	36544890	36545092	0	-	.	gene_id "ENSMUSG00000087579.10"; transcript_id "ENSMUST00000261389.1"; gene_type "lncRNA"; gene_name "Hectd2os"; transcript_type "lncRNA"; transcript_name "Hectd2os-255"; exon_number 7; exon_id "ENSMUSE00001519177.1"; level 2; mgi_id "MGI:1919243"; tag "basic"; tag "TAGENE"; havana_gene "OTTMUSG00000028599.1";
chr19	HAVANA	exon	36544890	36545092	0	-	.	gene_id "ENSMUSG00000087579.10"; transcript_id "ENSMUST00000261387.1"; gene_type "lncRNA"; gene_name "Hectd2os"; transcript_type "lncRNA"; transcript_name "Hectd2os-253"; exon_number 5; exon_id "ENSMUSE00001519177.1"; level 2; mgi_id "MGI:1919243"; tag "TAGENE"; havana_gene "OTTMUSG00000028599.1";
chr19	HAVANA	exon	36544890	36545092	0	-	.	gene_id "ENSMUSG00000087579.10"; transcript_id "ENSMUST00000261388.1"; gene_type "lncRNA"; gene_name "Hectd2os"; transcript_type "lncRNA"; transcript_name "Hectd2os-254"; exon_number 5; exon_id "ENSMUSE00001519177.1"; level 2; mgi_id "MGI:1919243"; tag "TAGENE"; havana_gene "OTTMUSG00000028599.1";
chr19	HAVANA	exon	36544890	36545092	0	-	.	gene_id "ENSMUSG00000087579.10"; transcript_id "ENSMUST00000261385.1"; gene_type "lncRNA"; gene_name "Hectd2os"; transcript_type "lncRNA"; transcript_name "Hectd2os-251"; exon_number 8; exon_id "ENSMUSE00001519177.1"; level 2; mgi_id "MGI:1919243"; tag "TAGENE"; havana_gene "OTTMUSG00000028599.1";
chr19	HAVANA	exon	36544890	36545092	0	-	.	gene_id "ENSMUSG00000087579.10"; transcript_id "ENSMUST00000261384.1"; gene_type "lncRNA"; gene_name "Hectd2os"; transcript_type "lncRNA"; transcript_name "Hectd2os-250"; exon_number 6; exon_id "ENSMUSE00001519177.1"; level 2; mgi_id "MGI:1919243"; tag "TAGENE"; havana_gene "OTTMUSG00000028599.1";
chr19	HAVANA	exon	36544890	36545092	0	-	.	gene_id "ENSMUSG00000087579.10"; transcript_id "ENSMUST00000261383.1"; gene_type "lncRNA"; gene_name "Hectd2os"; transcript_type "lncRNA"; transcript_name "Hectd2os-249"; exon_number 7; exon_id "ENSMUSE00001519177.1"; level 2; mgi_id "MGI:1919243"; tag "TAGENE"; havana_gene "OTTMUSG00000028599.1";
chr19	HAVANA	exon	36544890	36545092	0	-	.	gene_id "ENSMUSG00000087579.10"; transcript_id "ENSMUST00000261381.1"; gene_type "lncRNA"; gene_name "Hectd2os"; transcript_type "lncRNA"; transcript_name "Hectd2os-247"; exon_number 6; exon_id "ENSMUSE00001519177.1"; level 2; mgi_id "MGI:1919243"; tag "TAGENE"; havana_gene "OTTMUSG00000028599.1";
chr19	HAVANA	transcript	36544890	36560338	0	-	.	gene_id "ENSMUSG00000087579.10"; transcript_id "ENSMUST00000261506.1"; gene_type "lncRNA"; gene_name "Hectd2os"; transcript_type "lncRNA"; transcript_name "Hectd2os-370"; level 2; mgi_id "MGI:1919243"; tag "TAGENE"; havana_gene "OTTMUSG00000028599.1";
chr19	HAVANA	transcript	36544890	36603431	0	-	.	gene_id "ENSMUSG00000087579.10"; transcript_id "ENSMUST00000261446.1"; gene_type "lncRNA"; gene_name "Hectd2os"; transcript_type "lncRNA"; transcript_name "Hectd2os-311"; level 2; mgi_id "MGI:1919243"; tag "TAGENE"; havana_gene "OTTMUSG00000028599.1";
chr19	HAVANA	transcript	36544890	36603532	0	-	.	gene_id "ENSMUSG00000087579.10"; transcript_id "ENSMUST00000261443.1"; gene_type "lncRNA"; gene_name "Hectd2os"; transcript_type "lncRNA"; transcript_name "Hectd2os-308"; level 2; mgi_id "MGI:1919243"; tag "TAGENE"; havana_gene "OTTMUSG00000028599.1";
chr19	HAVANA	transcript	36544890	36623165	0	-	.	gene_id "ENSMUSG00000087579.10"; transcript_id "ENSMUST00000261414.1"; gene_type "lncRNA"; gene_name "Hectd2os"; transcript_type "lncRNA"; transcript_name "Hectd2os-280"; level 2; mgi_id "MGI:1919243"; tag "TAGENE"; havana_gene "OTTMUSG00000028599.1";
chr19	HAVANA	transcript	36544890	36666701	0	-	.	gene_id "ENSMUSG00000087579.10"; transcript_id "ENSMUST00000261403.1"; gene_type "lncRNA"; gene_name "Hectd2os"; transcript_type "lncRNA"; transcript_name "Hectd2os-269"; level 2; mgi_id "MGI:1919243"; tag "TAGENE"; havana_gene "OTTMUSG00000028599.1";
chr19	HAVANA	transcript	36544890	36666705	0	-	.	gene_id "ENSMUSG00000087579.10"; transcript_id "ENSMUST00000261402.1"; gene_type "lncRNA"; gene_name "Hectd2os"; transcript_type "lncRNA"; transcript_name "Hectd2os-268"; level 2; mgi_id "MGI:1919243"; tag "TAGENE"; havana_gene "OTTMUSG00000028599.1";
chr19	HAVANA	transcript	36544890	36666707	0	-	.	gene_id "ENSMUSG00000087579.10"; transcript_id "ENSMUST00000261401.1"; gene_type "lncRNA"; gene_name "Hectd2os"; transcript_type "lncRNA"; transcript_name "Hectd2os-267"; level 2; mgi_id "MGI:1919243"; tag "TAGENE"; havana_gene "OTTMUSG00000028599.1";
chr19	HAVANA	transcript	36544890	36666721	0	-	.	gene_id "ENSMUSG00000087579.10"; transcript_id "ENSMUST00000261399.1"; gene_type "lncRNA"; gene_name "Hectd2os"; transcript_type "lncRNA"; transcript_name "Hectd2os-265"; level 2; mgi_id "MGI:1919243"; tag "TAGENE"; havana_gene "OTTMUSG00000028599.1";
chr19	HAVANA	transcript	36544890	36666721	0	-	.	gene_id "ENSMUSG00000087579.10"; transcript_id "ENSMUST00000261400.1"; gene_type "lncRNA"; gene_name "Hectd2os"; transcript_type "lncRNA"; transcript_name "Hectd2os-266"; level 2; mgi_id "MGI:1919243"; tag "TAGENE"; havana_gene "OTTMUSG00000028599.1";
chr19	HAVANA	transcript	36544890	36666722	0	-	.	gene_id "ENSMUSG00000087579.10"; transcript_id "ENSMUST00000261394.1"; gene_type "lncRNA"; gene_name "Hectd2os"; transcript_type "lncRNA"; transcript_name "Hectd2os-260"; level 2; mgi_id "MGI:1919243"; tag "TAGENE"; havana_gene "OTTMUSG00000028599.1";
chr19	HAVANA	transcript	36544890	36666722	0	-	.	gene_id "ENSMUSG00000087579.10"; transcript_id "ENSMUST00000261395.1"; gene_type "lncRNA"; gene_name "Hectd2os"; transcript_type "lncRNA"; transcript_name "Hectd2os-261"; level 2; mgi_id "MGI:1919243"; tag "TAGENE"; havana_gene "OTTMUSG00000028599.1";
chr19	HAVANA	transcript	36544890	36666722	0	-	.	gene_id "ENSMUSG00000087579.10"; transcript_id "ENSMUST00000261396.1"; gene_type "lncRNA"; gene_name "Hectd2os"; transcript_type "lncRNA"; transcript_name "Hectd2os-262"; level 2; mgi_id "MGI:1919243"; tag "TAGENE"; havana_gene "OTTMUSG00000028599.1";
chr19	HAVANA	transcript	36544890	36666722	0	-	.	gene_id "ENSMUSG00000087579.10"; transcript_id "ENSMUST00000261397.1"; gene_type "lncRNA"; gene_name "Hectd2os"; transcript_type "lncRNA"; transcript_name "Hectd2os-263"; level 2; mgi_id "MGI:1919243"; tag "TAGENE"; havana_gene "OTTMUSG00000028599.1";
chr19	HAVANA	transcript	36544890	36666722	0	-	.	gene_id "ENSMUSG00000087579.10"; transcript_id "ENSMUST00000261398.1"; gene_type "lncRNA"; gene_name "Hectd2os"; transcript_type "lncRNA"; transcript_name "Hectd2os-264"; level 2; mgi_id "MGI:1919243"; tag "TAGENE"; havana_gene "OTTMUSG00000028599.1";
chr19	HAVANA	transcript	36544890	36666727	0	-	.	gene_id "ENSMUSG00000087579.10"; transcript_id "ENSMUST00000261393.1"; gene_type "lncRNA"; gene_name "Hectd2os"; transcript_type "lncRNA"; transcript_name "Hectd2os-259"; level 2; mgi_id "MGI:1919243"; tag "TAGENE"; havana_gene "OTTMUSG00000028599.1";
chr19	HAVANA	transcript	36544890	36666729	0	-	.	gene_id "ENSMUSG00000087579.10"; transcript_id "ENSMUST00000261391.1"; gene_type "lncRNA"; gene_name "Hectd2os"; transcript_type "lncRNA"; transcript_name "Hectd2os-257"; level 2; mgi_id "MGI:1919243"; tag "TAGENE"; havana_gene "OTTMUSG00000028599.1";
chr19	HAVANA	transcript	36544890	36666734	0	-	.	gene_id "ENSMUSG00000087579.10"; transcript_id "ENSMUST00000261389.1"; gene_type "lncRNA"; gene_name "Hectd2os"; transcript_type "lncRNA"; transcript_name "Hectd2os-255"; level 2; mgi_id "MGI:1919243"; tag "basic"; tag "TAGENE"; havana_gene "OTTMUSG00000028599.1";
chr19	HAVANA	transcript	36544890	36666741	0	-	.	gene_id "ENSMUSG00000087579.10"; transcript_id "ENSMUST00000261387.1"; gene_type "lncRNA"; gene_name "Hectd2os"; transcript_type "lncRNA"; transcript_name "Hectd2os-253"; level 2; mgi_id "MGI:1919243"; tag "TAGENE"; havana_gene "OTTMUSG00000028599.1";
chr19	HAVANA	transcript	36544890	36666741	0	-	.	gene_id "ENSMUSG00000087579.10"; transcript_id "ENSMUST00000261388.1"; gene_type "lncRNA"; gene_name "Hectd2os"; transcript_type "lncRNA"; transcript_name "Hectd2os-254"; level 2; mgi_id "MGI:1919243"; tag "TAGENE"; havana_gene "OTTMUSG00000028599.1";
chr19	HAVANA	transcript	36544890	36666752	0	-	.	gene_id "ENSMUSG00000087579.10"; transcript_id "ENSMUST00000261385.1"; gene_type "lncRNA"; gene_name "Hectd2os"; transcript_type "lncRNA"; transcript_name "Hectd2os-251"; level 2; mgi_id "MGI:1919243"; tag "TAGENE"; havana_gene "OTTMUSG00000028599.1";
chr19	HAVANA	transcript	36544890	36666755	0	-	.	gene_id "ENSMUSG00000087579.10"; transcript_id "ENSMUST00000261384.1"; gene_type "lncRNA"; gene_name "Hectd2os"; transcript_type "lncRNA"; transcript_name "Hectd2os-250"; level 2; mgi_id "MGI:1919243"; tag "TAGENE"; havana_gene "OTTMUSG00000028599.1";
chr19	HAVANA	transcript	36544890	36666767	0	-	.	gene_id "ENSMUSG00000087579.10"; transcript_id "ENSMUST00000261383.1"; gene_type "lncRNA"; gene_name "Hectd2os"; transcript_type "lncRNA"; transcript_name "Hectd2os-249"; level 2; mgi_id "MGI:1919243"; tag "TAGENE"; havana_gene "OTTMUSG00000028599.1";
chr19	HAVANA	transcript	36544890	36666792	0	-	.	gene_id "ENSMUSG00000087579.10"; transcript_id "ENSMUST00000261381.1"; gene_type "lncRNA"; gene_name "Hectd2os"; transcript_type "lncRNA"; transcript_name "Hectd2os-247"; level 2; mgi_id "MGI:1919243"; tag "TAGENE"; havana_gene "OTTMUSG00000028599.1";
chr19	sragcm37_mid	exon	36547049	36547069	0.0047500057710957	-	.	gene_id "ENSMUSG00000087579.10"; transcript_id "ENSMUSG00000087579.10_tx_61"; exon_id "chr19_36547049_36547069_-"; exonnum "12"; txlen "1569";
chr19	sragcm37_mid	exon	36549831	36549911	0.0047500057710957	-	.	gene_id "ENSMUSG00000087579.10"; transcript_id "ENSMUSG00000087579.10_tx_61"; exon_id "chr19_36549831_36549911_-"; exonnum "11"; txlen "1569";
chr19	HAVANA	exon	36550527	36550821	0	-	.	gene_id "ENSMUSG00000087579.10"; transcript_id "ENSMUST00000261527.1"; gene_type "lncRNA"; gene_name "Hectd2os"; transcript_type "lncRNA"; transcript_name "Hectd2os-391"; exon_number 4; exon_id "ENSMUSE00001519153.1"; level 2; mgi_id "MGI:1919243"; tag "basic"; tag "TAGENE"; havana_gene "OTTMUSG00000028599.1";
chr19	HAVANA	transcript	36550527	36560383	0	-	.	gene_id "ENSMUSG00000087579.10"; transcript_id "ENSMUST00000261527.1"; gene_type "lncRNA"; gene_name "Hectd2os"; transcript_type "lncRNA"; transcript_name "Hectd2os-391"; level 2; mgi_id "MGI:1919243"; tag "basic"; tag "TAGENE"; havana_gene "OTTMUSG00000028599.1";
chr19	HAVANA	exon	36550613	36550821	0	-	.	gene_id "ENSMUSG00000087579.10"; transcript_id "ENSMUST00000261506.1"; gene_type "lncRNA"; gene_name "Hectd2os"; transcript_type "lncRNA"; transcript_name "Hectd2os-370"; exon_number 5; exon_id "ENSMUSE00001519057.1"; level 2; mgi_id "MGI:1919243"; tag "TAGENE"; havana_gene "OTTMUSG00000028599.1";
chr19	HAVANA	exon	36550613	36550821	0	-	.	gene_id "ENSMUSG00000087579.10"; transcript_id "ENSMUST00000261446.1"; gene_type "lncRNA"; gene_name "Hectd2os"; transcript_type "lncRNA"; transcript_name "Hectd2os-311"; exon_number 5; exon_id "ENSMUSE00001519057.1"; level 2; mgi_id "MGI:1919243"; tag "TAGENE"; havana_gene "OTTMUSG00000028599.1";
chr19	HAVANA	exon	36550613	36550821	0	-	.	gene_id "ENSMUSG00000087579.10"; transcript_id "ENSMUST00000261396.1"; gene_type "lncRNA"; gene_name "Hectd2os"; transcript_type "lncRNA"; transcript_name "Hectd2os-262"; exon_number 5; exon_id "ENSMUSE00001519057.1"; level 2; mgi_id "MGI:1919243"; tag "TAGENE"; havana_gene "OTTMUSG00000028599.1";
chr19	HAVANA	exon	36550613	36550821	0	-	.	gene_id "ENSMUSG00000087579.10"; transcript_id "ENSMUST00000261397.1"; gene_type "lncRNA"; gene_name "Hectd2os"; transcript_type "lncRNA"; transcript_name "Hectd2os-263"; exon_number 10; exon_id "ENSMUSE00001519057.1"; level 2; mgi_id "MGI:1919243"; tag "TAGENE"; havana_gene "OTTMUSG00000028599.1";
chr19	HAVANA	exon	36550613	36550821	0	-	.	gene_id "ENSMUSG00000087579.10"; transcript_id "ENSMUST00000261389.1"; gene_type "lncRNA"; gene_name "Hectd2os"; transcript_type "lncRNA"; transcript_name "Hectd2os-255"; exon_number 6; exon_id "ENSMUSE00001519057.1"; level 2; mgi_id "MGI:1919243"; tag "basic"; tag "TAGENE"; havana_gene "OTTMUSG00000028599.1";
chr19	HAVANA	exon	36550613	36550821	0	-	.	gene_id "ENSMUSG00000087579.10"; transcript_id "ENSMUST00000261388.1"; gene_type "lncRNA"; gene_name "Hectd2os"; transcript_type "lncRNA"; transcript_name "Hectd2os-254"; exon_number 4; exon_id "ENSMUSE00001519057.1"; level 2; mgi_id "MGI:1919243"; tag "TAGENE"; havana_gene "OTTMUSG00000028599.1";
chr19	HAVANA	exon	36550613	36550821	0	-	.	gene_id "ENSMUSG00000087579.10"; transcript_id "ENSMUST00000261385.1"; gene_type "lncRNA"; gene_name "Hectd2os"; transcript_type "lncRNA"; transcript_name "Hectd2os-251"; exon_number 7; exon_id "ENSMUSE00001519057.1"; level 2; mgi_id "MGI:1919243"; tag "TAGENE"; havana_gene "OTTMUSG00000028599.1";
chr19	HAVANA	exon	36550613	36550821	0	-	.	gene_id "ENSMUSG00000087579.10"; transcript_id "ENSMUST00000261384.1"; gene_type "lncRNA"; gene_name "Hectd2os"; transcript_type "lncRNA"; transcript_name "Hectd2os-250"; exon_number 5; exon_id "ENSMUSE00001519057.1"; level 2; mgi_id "MGI:1919243"; tag "TAGENE"; havana_gene "OTTMUSG00000028599.1";
chr19	HAVANA	exon	36550613	36550821	0	-	.	gene_id "ENSMUSG00000087579.10"; transcript_id "ENSMUST00000261381.1"; gene_type "lncRNA"; gene_name "Hectd2os"; transcript_type "lncRNA"; transcript_name "Hectd2os-247"; exon_number 5; exon_id "ENSMUSE00001519057.1"; level 2; mgi_id "MGI:1919243"; tag "TAGENE"; havana_gene "OTTMUSG00000028599.1";
chr19	ENSEMBL_gcm37	exon	36550613	36550821	0.0047500057710957	-	.	gene_id "ENSMUSG00000087579.10"; transcript_id "ENSMUSG00000087579.10_tx_61"; exon_id "chr19_36550613_36550821_-"; exonnum "10"; txlen "1569";
chr19	HAVANA	exon	36553982	36554038	0	-	.	gene_id "ENSMUSG00000087579.10"; transcript_id "ENSMUST00000261380.1"; gene_type "lncRNA"; gene_name "Hectd2os"; transcript_type "lncRNA"; transcript_name "Hectd2os-246"; exon_number 5; exon_id "ENSMUSE00001475073.1"; level 2; mgi_id "MGI:1919243"; tag "Ensembl_canonical"; tag "GENCODE_Primary"; tag "TAGENE"; havana_gene "OTTMUSG00000028599.1";
chr19	HAVANA	exon	36553982	36554038	0	-	.	gene_id "ENSMUSG00000087579.10"; transcript_id "ENSMUST00000244111.2"; gene_type "lncRNA"; gene_name "Hectd2os"; transcript_type "lncRNA"; transcript_name "Hectd2os-237"; exon_number 3; exon_id "ENSMUSE00001475073.1"; level 2; mgi_id "MGI:1919243"; tag "TAGENE"; havana_gene "OTTMUSG00000028599.1";
chr19	HAVANA	exon	36553982	36554038	0	-	.	gene_id "ENSMUSG00000087579.10"; transcript_id "ENSMUST00000261386.1"; gene_type "lncRNA"; gene_name "Hectd2os"; transcript_type "lncRNA"; transcript_name "Hectd2os-252"; exon_number 6; exon_id "ENSMUSE00001475073.1"; level 2; mgi_id "MGI:1919243"; tag "TAGENE"; havana_gene "OTTMUSG00000028599.1";
chr19	HAVANA	exon	36553982	36554038	0	-	.	gene_id "ENSMUSG00000087579.10"; transcript_id "ENSMUST00000261382.1"; gene_type "lncRNA"; gene_name "Hectd2os"; transcript_type "lncRNA"; transcript_name "Hectd2os-248"; exon_number 4; exon_id "ENSMUSE00001475073.1"; level 2; mgi_id "MGI:1919243"; tag "TAGENE"; havana_gene "OTTMUSG00000028599.1";
chr19	HAVANA	exon	36553982	36554038	0	-	.	gene_id "ENSMUSG00000087579.10"; transcript_id "ENSMUST00000261444.1"; gene_type "lncRNA"; gene_name "Hectd2os"; transcript_type "lncRNA"; transcript_name "Hectd2os-309"; exon_number 4; exon_id "ENSMUSE00001475073.1"; level 2; mgi_id "MGI:1919243"; tag "TAGENE"; havana_gene "OTTMUSG00000028599.1";
chr19	HAVANA	exon	36553982	36554038	0	-	.	gene_id "ENSMUSG00000087579.10"; transcript_id "ENSMUST00000240951.2"; gene_type "lncRNA"; gene_name "Hectd2os"; transcript_type "lncRNA"; transcript_name "Hectd2os-209"; exon_number 3; exon_id "ENSMUSE00001475073.1"; level 2; mgi_id "MGI:1919243"; tag "TAGENE"; havana_gene "OTTMUSG00000028599.1";
chr19	HAVANA	exon	36553982	36554038	0	-	.	gene_id "ENSMUSG00000087579.10"; transcript_id "ENSMUST00000261392.1"; gene_type "lncRNA"; gene_name "Hectd2os"; transcript_type "lncRNA"; transcript_name "Hectd2os-258"; exon_number 5; exon_id "ENSMUSE00001475073.1"; level 2; mgi_id "MGI:1919243"; tag "TAGENE"; havana_gene "OTTMUSG00000028599.1";
chr19	HAVANA	exon	36553982	36554038	0	-	.	gene_id "ENSMUSG00000087579.10"; transcript_id "ENSMUST00000261390.1"; gene_type "lncRNA"; gene_name "Hectd2os"; transcript_type "lncRNA"; transcript_name "Hectd2os-256"; exon_number 7; exon_id "ENSMUSE00001475073.1"; level 2; mgi_id "MGI:1919243"; tag "TAGENE"; havana_gene "OTTMUSG00000028599.1";
chr19	HAVANA	exon	36553982	36554038	0	-	.	gene_id "ENSMUSG00000087579.10"; transcript_id "ENSMUST00000242146.2"; gene_type "lncRNA"; gene_name "Hectd2os"; transcript_type "lncRNA"; transcript_name "Hectd2os-215"; exon_number 4; exon_id "ENSMUSE00001475073.1"; level 2; mgi_id "MGI:1919243"; tag "TAGENE"; havana_gene "OTTMUSG00000028599.1";
chr19	HAVANA	exon	36553982	36554038	0	-	.	gene_id "ENSMUSG00000087579.10"; transcript_id "ENSMUST00000261506.1"; gene_type "lncRNA"; gene_name "Hectd2os"; transcript_type "lncRNA"; transcript_name "Hectd2os-370"; exon_number 4; exon_id "ENSMUSE00001475073.1"; level 2; mgi_id "MGI:1919243"; tag "TAGENE"; havana_gene "OTTMUSG00000028599.1";
chr19	HAVANA	exon	36553982	36554038	0	-	.	gene_id "ENSMUSG00000087579.10"; transcript_id "ENSMUST00000261446.1"; gene_type "lncRNA"; gene_name "Hectd2os"; transcript_type "lncRNA"; transcript_name "Hectd2os-311"; exon_number 4; exon_id "ENSMUSE00001475073.1"; level 2; mgi_id "MGI:1919243"; tag "TAGENE"; havana_gene "OTTMUSG00000028599.1";
chr19	HAVANA	exon	36553982	36554038	0	-	.	gene_id "ENSMUSG00000087579.10"; transcript_id "ENSMUST00000261401.1"; gene_type "lncRNA"; gene_name "Hectd2os"; transcript_type "lncRNA"; transcript_name "Hectd2os-267"; exon_number 5; exon_id "ENSMUSE00001475073.1"; level 2; mgi_id "MGI:1919243"; tag "TAGENE"; havana_gene "OTTMUSG00000028599.1";
chr19	HAVANA	exon	36553982	36554038	0	-	.	gene_id "ENSMUSG00000087579.10"; transcript_id "ENSMUST00000261399.1"; gene_type "lncRNA"; gene_name "Hectd2os"; transcript_type "lncRNA"; transcript_name "Hectd2os-265"; exon_number 6; exon_id "ENSMUSE00001475073.1"; level 2; mgi_id "MGI:1919243"; tag "TAGENE"; havana_gene "OTTMUSG00000028599.1";
chr19	HAVANA	exon	36553982	36554038	0	-	.	gene_id "ENSMUSG00000087579.10"; transcript_id "ENSMUST00000261400.1"; gene_type "lncRNA"; gene_name "Hectd2os"; transcript_type "lncRNA"; transcript_name "Hectd2os-266"; exon_number 6; exon_id "ENSMUSE00001475073.1"; level 2; mgi_id "MGI:1919243"; tag "TAGENE"; havana_gene "OTTMUSG00000028599.1";
chr19	HAVANA	exon	36553982	36554038	0	-	.	gene_id "ENSMUSG00000087579.10"; transcript_id "ENSMUST00000261394.1"; gene_type "lncRNA"; gene_name "Hectd2os"; transcript_type "lncRNA"; transcript_name "Hectd2os-260"; exon_number 6; exon_id "ENSMUSE00001475073.1"; level 2; mgi_id "MGI:1919243"; tag "TAGENE"; havana_gene "OTTMUSG00000028599.1";
chr19	HAVANA	exon	36553982	36554038	0	-	.	gene_id "ENSMUSG00000087579.10"; transcript_id "ENSMUST00000261395.1"; gene_type "lncRNA"; gene_name "Hectd2os"; transcript_type "lncRNA"; transcript_name "Hectd2os-261"; exon_number 4; exon_id "ENSMUSE00001475073.1"; level 2; mgi_id "MGI:1919243"; tag "TAGENE"; havana_gene "OTTMUSG00000028599.1";
chr19	HAVANA	exon	36553982	36554038	0	-	.	gene_id "ENSMUSG00000087579.10"; transcript_id "ENSMUST00000261396.1"; gene_type "lncRNA"; gene_name "Hectd2os"; transcript_type "lncRNA"; transcript_name "Hectd2os-262"; exon_number 4; exon_id "ENSMUSE00001475073.1"; level 2; mgi_id "MGI:1919243"; tag "TAGENE"; havana_gene "OTTMUSG00000028599.1";
chr19	HAVANA	exon	36553982	36554038	0	-	.	gene_id "ENSMUSG00000087579.10"; transcript_id "ENSMUST00000261397.1"; gene_type "lncRNA"; gene_name "Hectd2os"; transcript_type "lncRNA"; transcript_name "Hectd2os-263"; exon_number 9; exon_id "ENSMUSE00001475073.1"; level 2; mgi_id "MGI:1919243"; tag "TAGENE"; havana_gene "OTTMUSG00000028599.1";
chr19	HAVANA	exon	36553982	36554038	0	-	.	gene_id "ENSMUSG00000087579.10"; transcript_id "ENSMUST00000261398.1"; gene_type "lncRNA"; gene_name "Hectd2os"; transcript_type "lncRNA"; transcript_name "Hectd2os-264"; exon_number 4; exon_id "ENSMUSE00001475073.1"; level 2; mgi_id "MGI:1919243"; tag "TAGENE"; havana_gene "OTTMUSG00000028599.1";
chr19	HAVANA	exon	36553982	36554038	0	-	.	gene_id "ENSMUSG00000087579.10"; transcript_id "ENSMUST00000261393.1"; gene_type "lncRNA"; gene_name "Hectd2os"; transcript_type "lncRNA"; transcript_name "Hectd2os-259"; exon_number 5; exon_id "ENSMUSE00001475073.1"; level 2; mgi_id "MGI:1919243"; tag "TAGENE"; havana_gene "OTTMUSG00000028599.1";
chr19	HAVANA	exon	36553982	36554038	0	-	.	gene_id "ENSMUSG00000087579.10"; transcript_id "ENSMUST00000261391.1"; gene_type "lncRNA"; gene_name "Hectd2os"; transcript_type "lncRNA"; transcript_name "Hectd2os-257"; exon_number 5; exon_id "ENSMUSE00001475073.1"; level 2; mgi_id "MGI:1919243"; tag "TAGENE"; havana_gene "OTTMUSG00000028599.1";
chr19	HAVANA	exon	36553982	36554038	0	-	.	gene_id "ENSMUSG00000087579.10"; transcript_id "ENSMUST00000261389.1"; gene_type "lncRNA"; gene_name "Hectd2os"; transcript_type "lncRNA"; transcript_name "Hectd2os-255"; exon_number 5; exon_id "ENSMUSE00001475073.1"; level 2; mgi_id "MGI:1919243"; tag "basic"; tag "TAGENE"; havana_gene "OTTMUSG00000028599.1";
chr19	HAVANA	exon	36553982	36554038	0	-	.	gene_id "ENSMUSG00000087579.10"; transcript_id "ENSMUST00000261388.1"; gene_type "lncRNA"; gene_name "Hectd2os"; transcript_type "lncRNA"; transcript_name "Hectd2os-254"; exon_number 3; exon_id "ENSMUSE00001475073.1"; level 2; mgi_id "MGI:1919243"; tag "TAGENE"; havana_gene "OTTMUSG00000028599.1";
chr19	HAVANA	exon	36553982	36554038	0	-	.	gene_id "ENSMUSG00000087579.10"; transcript_id "ENSMUST00000261385.1"; gene_type "lncRNA"; gene_name "Hectd2os"; transcript_type "lncRNA"; transcript_name "Hectd2os-251"; exon_number 6; exon_id "ENSMUSE00001475073.1"; level 2; mgi_id "MGI:1919243"; tag "TAGENE"; havana_gene "OTTMUSG00000028599.1";
chr19	HAVANA	exon	36553982	36554038	0	-	.	gene_id "ENSMUSG00000087579.10"; transcript_id "ENSMUST00000261384.1"; gene_type "lncRNA"; gene_name "Hectd2os"; transcript_type "lncRNA"; transcript_name "Hectd2os-250"; exon_number 4; exon_id "ENSMUSE00001475073.1"; level 2; mgi_id "MGI:1919243"; tag "TAGENE"; havana_gene "OTTMUSG00000028599.1";
chr19	HAVANA	exon	36553982	36554038	0	-	.	gene_id "ENSMUSG00000087579.10"; transcript_id "ENSMUST00000261383.1"; gene_type "lncRNA"; gene_name "Hectd2os"; transcript_type "lncRNA"; transcript_name "Hectd2os-249"; exon_number 6; exon_id "ENSMUSE00001475073.1"; level 2; mgi_id "MGI:1919243"; tag "TAGENE"; havana_gene "OTTMUSG00000028599.1";
chr19	HAVANA	exon	36553982	36554038	0	-	.	gene_id "ENSMUSG00000087579.10"; transcript_id "ENSMUST00000261381.1"; gene_type "lncRNA"; gene_name "Hectd2os"; transcript_type "lncRNA"; transcript_name "Hectd2os-247"; exon_number 4; exon_id "ENSMUSE00001475073.1"; level 2; mgi_id "MGI:1919243"; tag "TAGENE"; havana_gene "OTTMUSG00000028599.1";
chr19	HAVANA	exon	36553982	36554038	0	-	.	gene_id "ENSMUSG00000087579.10"; transcript_id "ENSMUST00000261527.1"; gene_type "lncRNA"; gene_name "Hectd2os"; transcript_type "lncRNA"; transcript_name "Hectd2os-391"; exon_number 3; exon_id "ENSMUSE00001475073.1"; level 2; mgi_id "MGI:1919243"; tag "basic"; tag "TAGENE"; havana_gene "OTTMUSG00000028599.1";
chr19	ENSEMBL_gcm37	exon	36553982	36554038	0.0047500057710957	-	.	gene_id "ENSMUSG00000087579.10"; transcript_id "ENSMUSG00000087579.10_tx_61"; exon_id "chr19_36553982_36554038_-"; exonnum "9"; txlen "1569";
chr19	HAVANA	exon	36559381	36559527	0	-	.	gene_id "ENSMUSG00000087579.10"; transcript_id "ENSMUST00000261506.1"; gene_type "lncRNA"; gene_name "Hectd2os"; transcript_type "lncRNA"; transcript_name "Hectd2os-370"; exon_number 3; exon_id "ENSMUSE00001519235.1"; level 2; mgi_id "MGI:1919243"; tag "TAGENE"; havana_gene "OTTMUSG00000028599.1";
chr19	HAVANA	exon	36559381	36559527	0	-	.	gene_id "ENSMUSG00000087579.10"; transcript_id "ENSMUST00000261527.1"; gene_type "lncRNA"; gene_name "Hectd2os"; transcript_type "lncRNA"; transcript_name "Hectd2os-391"; exon_number 2; exon_id "ENSMUSE00001519235.1"; level 2; mgi_id "MGI:1919243"; tag "basic"; tag "TAGENE"; havana_gene "OTTMUSG00000028599.1";
chr19	HAVANA	exon	36559884	36559956	0	-	.	gene_id "ENSMUSG00000087579.10"; transcript_id "ENSMUST00000261506.1"; gene_type "lncRNA"; gene_name "Hectd2os"; transcript_type "lncRNA"; transcript_name "Hectd2os-370"; exon_number 2; exon_id "ENSMUSE00001519246.1"; level 2; mgi_id "MGI:1919243"; tag "TAGENE"; havana_gene "OTTMUSG00000028599.1";
chr19	HAVANA	exon	36559884	36560383	0	-	.	gene_id "ENSMUSG00000087579.10"; transcript_id "ENSMUST00000261527.1"; gene_type "lncRNA"; gene_name "Hectd2os"; transcript_type "lncRNA"; transcript_name "Hectd2os-391"; exon_number 1; exon_id "ENSMUSE00001519196.1"; level 2; mgi_id "MGI:1919243"; tag "basic"; tag "TAGENE"; havana_gene "OTTMUSG00000028599.1";
chr19	HAVANA	exon	36560280	36560338	0	-	.	gene_id "ENSMUSG00000087579.10"; transcript_id "ENSMUST00000261506.1"; gene_type "lncRNA"; gene_name "Hectd2os"; transcript_type "lncRNA"; transcript_name "Hectd2os-370"; exon_number 1; exon_id "ENSMUSE00001519201.1"; level 2; mgi_id "MGI:1919243"; tag "TAGENE"; havana_gene "OTTMUSG00000028599.1";
chr19	HAVANA	exon	36564918	36565351	0	-	.	gene_id "ENSMUSG00000087579.10"; transcript_id "ENSMUST00000261470.1"; gene_type "lncRNA"; gene_name "Hectd2os"; transcript_type "lncRNA"; transcript_name "Hectd2os-335"; exon_number 5; exon_id "ENSMUSE00001519214.1"; level 2; mgi_id "MGI:1919243"; tag "basic"; tag "TAGENE"; havana_gene "OTTMUSG00000028599.1";
chr19	HAVANA	exon	36564918	36565351	0	-	.	gene_id "ENSMUSG00000087579.10"; transcript_id "ENSMUST00000261405.1"; gene_type "lncRNA"; gene_name "Hectd2os"; transcript_type "lncRNA"; transcript_name "Hectd2os-271"; exon_number 4; exon_id "ENSMUSE00001519214.1"; level 2; mgi_id "MGI:1919243"; tag "TAGENE"; havana_gene "OTTMUSG00000028599.1";
chr19	HAVANA	transcript	36564918	36603117	0	-	.	gene_id "ENSMUSG00000087579.10"; transcript_id "ENSMUST00000261470.1"; gene_type "lncRNA"; gene_name "Hectd2os"; transcript_type "lncRNA"; transcript_name "Hectd2os-335"; level 2; mgi_id "MGI:1919243"; tag "basic"; tag "TAGENE"; havana_gene "OTTMUSG00000028599.1";
chr19	HAVANA	transcript	36564918	36666716	0	-	.	gene_id "ENSMUSG00000087579.10"; transcript_id "ENSMUST00000261405.1"; gene_type "lncRNA"; gene_name "Hectd2os"; transcript_type "lncRNA"; transcript_name "Hectd2os-271"; level 2; mgi_id "MGI:1919243"; tag "TAGENE"; havana_gene "OTTMUSG00000028599.1";
chr19	HAVANA	exon	36568090	36568146	0	-	.	gene_id "ENSMUSG00000087579.10"; transcript_id "ENSMUST00000261470.1"; gene_type "lncRNA"; gene_name "Hectd2os"; transcript_type "lncRNA"; transcript_name "Hectd2os-335"; exon_number 4; exon_id "ENSMUSE00001519175.1"; level 2; mgi_id "MGI:1919243"; tag "basic"; tag "TAGENE"; havana_gene "OTTMUSG00000028599.1";
chr19	HAVANA	exon	36575800	36575985	0	-	.	gene_id "ENSMUSG00000087579.10"; transcript_id "ENSMUST00000261451.1"; gene_type "lncRNA"; gene_name "Hectd2os"; transcript_type "lncRNA"; transcript_name "Hectd2os-316"; exon_number 4; exon_id "ENSMUSE00001519079.1"; level 2; mgi_id "MGI:1919243"; tag "TAGENE"; havana_gene "OTTMUSG00000028599.1";
chr19	HAVANA	transcript	36575800	36623198	0	-	.	gene_id "ENSMUSG00000087579.10"; transcript_id "ENSMUST00000261451.1"; gene_type "lncRNA"; gene_name "Hectd2os"; transcript_type "lncRNA"; transcript_name "Hectd2os-316"; level 2; mgi_id "MGI:1919243"; tag "TAGENE"; havana_gene "OTTMUSG00000028599.1";
chr19	HAVANA	exon	36575801	36575985	0	-	.	gene_id "ENSMUSG00000087579.10"; transcript_id "ENSMUST00000261481.1"; gene_type "lncRNA"; gene_name "Hectd2os"; transcript_type "lncRNA"; transcript_name "Hectd2os-345"; exon_number 5; exon_id "ENSMUSE00001519064.1"; level 2; mgi_id "MGI:1919243"; tag "TAGENE"; havana_gene "OTTMUSG00000028599.1";
chr19	HAVANA	exon	36575801	36575985	0	-	.	gene_id "ENSMUSG00000087579.10"; transcript_id "ENSMUST00000261479.1"; gene_type "lncRNA"; gene_name "Hectd2os"; transcript_type "lncRNA"; transcript_name "Hectd2os-343"; exon_number 5; exon_id "ENSMUSE00001519064.1"; level 2; mgi_id "MGI:1919243"; tag "TAGENE"; havana_gene "OTTMUSG00000028599.1";
chr19	HAVANA	exon	36575801	36575985	0	-	.	gene_id "ENSMUSG00000087579.10"; transcript_id "ENSMUST00000261477.1"; gene_type "lncRNA"; gene_name "Hectd2os"; transcript_type "lncRNA"; transcript_name "Hectd2os-341"; exon_number 4; exon_id "ENSMUSE00001519064.1"; level 2; mgi_id "MGI:1919243"; tag "TAGENE"; havana_gene "OTTMUSG00000028599.1";
chr19	HAVANA	exon	36575801	36575985	0	-	.	gene_id "ENSMUSG00000087579.10"; transcript_id "ENSMUST00000261407.1"; gene_type "lncRNA"; gene_name "Hectd2os"; transcript_type "lncRNA"; transcript_name "Hectd2os-273"; exon_number 4; exon_id "ENSMUSE00001519064.1"; level 2; mgi_id "MGI:1919243"; tag "TAGENE"; havana_gene "OTTMUSG00000028599.1";
chr19	HAVANA	exon	36575801	36575985	0	-	.	gene_id "ENSMUSG00000087579.10"; transcript_id "ENSMUST00000261406.1"; gene_type "lncRNA"; gene_name "Hectd2os"; transcript_type "lncRNA"; transcript_name "Hectd2os-272"; exon_number 6; exon_id "ENSMUSE00001519064.1"; level 2; mgi_id "MGI:1919243"; tag "TAGENE"; havana_gene "OTTMUSG00000028599.1";
chr19	HAVANA	transcript	36575801	36603411	0	-	.	gene_id "ENSMUSG00000087579.10"; transcript_id "ENSMUST00000261481.1"; gene_type "lncRNA"; gene_name "Hectd2os"; transcript_type "lncRNA"; transcript_name "Hectd2os-345"; level 2; mgi_id "MGI:1919243"; tag "TAGENE"; havana_gene "OTTMUSG00000028599.1";
chr19	HAVANA	transcript	36575801	36603425	0	-	.	gene_id "ENSMUSG00000087579.10"; transcript_id "ENSMUST00000261479.1"; gene_type "lncRNA"; gene_name "Hectd2os"; transcript_type "lncRNA"; transcript_name "Hectd2os-343"; level 2; mgi_id "MGI:1919243"; tag "TAGENE"; havana_gene "OTTMUSG00000028599.1";
chr19	HAVANA	transcript	36575801	36603496	0	-	.	gene_id "ENSMUSG00000087579.10"; transcript_id "ENSMUST00000261477.1"; gene_type "lncRNA"; gene_name "Hectd2os"; transcript_type "lncRNA"; transcript_name "Hectd2os-341"; level 2; mgi_id "MGI:1919243"; tag "TAGENE"; havana_gene "OTTMUSG00000028599.1";
chr19	HAVANA	transcript	36575801	36666732	0	-	.	gene_id "ENSMUSG00000087579.10"; transcript_id "ENSMUST00000261407.1"; gene_type "lncRNA"; gene_name "Hectd2os"; transcript_type "lncRNA"; transcript_name "Hectd2os-273"; level 2; mgi_id "MGI:1919243"; tag "TAGENE"; havana_gene "OTTMUSG00000028599.1";
chr19	HAVANA	transcript	36575801	36666735	0	-	.	gene_id "ENSMUSG00000087579.10"; transcript_id "ENSMUST00000261406.1"; gene_type "lncRNA"; gene_name "Hectd2os"; transcript_type "lncRNA"; transcript_name "Hectd2os-272"; level 2; mgi_id "MGI:1919243"; tag "TAGENE"; havana_gene "OTTMUSG00000028599.1";
chr19	HAVANA	exon	36575803	36575985	0	-	.	gene_id "ENSMUSG00000087579.10"; transcript_id "ENSMUST00000261480.1"; gene_type "lncRNA"; gene_name "Hectd2os"; transcript_type "lncRNA"; transcript_name "Hectd2os-344"; exon_number 4; exon_id "ENSMUSE00001519049.1"; level 2; mgi_id "MGI:1919243"; tag "TAGENE"; havana_gene "OTTMUSG00000028599.1";
chr19	HAVANA	transcript	36575803	36603422	0	-	.	gene_id "ENSMUSG00000087579.10"; transcript_id "ENSMUST00000261480.1"; gene_type "lncRNA"; gene_name "Hectd2os"; transcript_type "lncRNA"; transcript_name "Hectd2os-344"; level 2; mgi_id "MGI:1919243"; tag "TAGENE"; havana_gene "OTTMUSG00000028599.1";
chr19	HAVANA	exon	36575805	36575985	0	-	.	gene_id "ENSMUSG00000087579.10"; transcript_id "ENSMUST00000261482.1"; gene_type "lncRNA"; gene_name "Hectd2os"; transcript_type "lncRNA"; transcript_name "Hectd2os-346"; exon_number 4; exon_id "ENSMUSE00001519068.1"; level 2; mgi_id "MGI:1919243"; tag "basic"; tag "TAGENE"; havana_gene "OTTMUSG00000028599.1";
chr19	HAVANA	exon	36575805	36575985	0	-	.	gene_id "ENSMUSG00000087579.10"; transcript_id "ENSMUST00000261478.1"; gene_type "lncRNA"; gene_name "Hectd2os"; transcript_type "lncRNA"; transcript_name "Hectd2os-342"; exon_number 4; exon_id "ENSMUSE00001519068.1"; level 2; mgi_id "MGI:1919243"; tag "TAGENE"; havana_gene "OTTMUSG00000028599.1";
chr19	HAVANA	transcript	36575805	36603408	0	-	.	gene_id "ENSMUSG00000087579.10"; transcript_id "ENSMUST00000261482.1"; gene_type "lncRNA"; gene_name "Hectd2os"; transcript_type "lncRNA"; transcript_name "Hectd2os-346"; level 2; mgi_id "MGI:1919243"; tag "basic"; tag "TAGENE"; havana_gene "OTTMUSG00000028599.1";
chr19	HAVANA	transcript	36575805	36603432	0	-	.	gene_id "ENSMUSG00000087579.10"; transcript_id "ENSMUST00000261478.1"; gene_type "lncRNA"; gene_name "Hectd2os"; transcript_type "lncRNA"; transcript_name "Hectd2os-342"; level 2; mgi_id "MGI:1919243"; tag "TAGENE"; havana_gene "OTTMUSG00000028599.1";
chr19	HAVANA	exon	36576091	36576470	0	-	.	gene_id "ENSMUSG00000087579.10"; transcript_id "ENSMUST00000261486.1"; gene_type "lncRNA"; gene_name "Hectd2os"; transcript_type "lncRNA"; transcript_name "Hectd2os-350"; exon_number 3; exon_id "ENSMUSE00001519213.1"; level 2; mgi_id "MGI:1919243"; tag "TAGENE"; havana_gene "OTTMUSG00000028599.1";
chr19	HAVANA	exon	36576091	36576470	0	-	.	gene_id "ENSMUSG00000087579.10"; transcript_id "ENSMUST00000261485.1"; gene_type "lncRNA"; gene_name "Hectd2os"; transcript_type "lncRNA"; transcript_name "Hectd2os-349"; exon_number 3; exon_id "ENSMUSE00001519213.1"; level 2; mgi_id "MGI:1919243"; tag "TAGENE"; havana_gene "OTTMUSG00000028599.1";
chr19	HAVANA	exon	36576091	36576470	0	-	.	gene_id "ENSMUSG00000087579.10"; transcript_id "ENSMUST00000261484.1"; gene_type "lncRNA"; gene_name "Hectd2os"; transcript_type "lncRNA"; transcript_name "Hectd2os-348"; exon_number 3; exon_id "ENSMUSE00001519213.1"; level 2; mgi_id "MGI:1919243"; tag "TAGENE"; havana_gene "OTTMUSG00000028599.1";
chr19	HAVANA	exon	36576091	36576470	0	-	.	gene_id "ENSMUSG00000087579.10"; transcript_id "ENSMUST00000261483.1"; gene_type "lncRNA"; gene_name "Hectd2os"; transcript_type "lncRNA"; transcript_name "Hectd2os-347"; exon_number 3; exon_id "ENSMUSE00001519213.1"; level 2; mgi_id "MGI:1919243"; tag "TAGENE"; havana_gene "OTTMUSG00000028599.1";
chr19	HAVANA	exon	36576091	36576470	0	-	.	gene_id "ENSMUSG00000087579.10"; transcript_id "ENSMUST00000261409.1"; gene_type "lncRNA"; gene_name "Hectd2os"; transcript_type "lncRNA"; transcript_name "Hectd2os-275"; exon_number 3; exon_id "ENSMUSE00001519213.1"; level 2; mgi_id "MGI:1919243"; tag "TAGENE"; havana_gene "OTTMUSG00000028599.1";
chr19	HAVANA	exon	36576091	36576470	0	-	.	gene_id "ENSMUSG00000087579.10"; transcript_id "ENSMUST00000261408.1"; gene_type "lncRNA"; gene_name "Hectd2os"; transcript_type "lncRNA"; transcript_name "Hectd2os-274"; exon_number 4; exon_id "ENSMUSE00001519213.1"; level 2; mgi_id "MGI:1919243"; tag "TAGENE"; havana_gene "OTTMUSG00000028599.1";
chr19	HAVANA	exon	36576091	36576470	0	-	.	gene_id "ENSMUSG00000087579.10"; transcript_id "ENSMUST00000261404.1"; gene_type "lncRNA"; gene_name "Hectd2os"; transcript_type "lncRNA"; transcript_name "Hectd2os-270"; exon_number 4; exon_id "ENSMUSE00001519213.1"; level 2; mgi_id "MGI:1919243"; tag "TAGENE"; havana_gene "OTTMUSG00000028599.1";
chr19	HAVANA	transcript	36576091	36603206	0	-	.	gene_id "ENSMUSG00000087579.10"; transcript_id "ENSMUST00000261486.1"; gene_type "lncRNA"; gene_name "Hectd2os"; transcript_type "lncRNA"; transcript_name "Hectd2os-350"; level 2; mgi_id "MGI:1919243"; tag "TAGENE"; havana_gene "OTTMUSG00000028599.1";
chr19	HAVANA	transcript	36576091	36603360	0	-	.	gene_id "ENSMUSG00000087579.10"; transcript_id "ENSMUST00000261485.1"; gene_type "lncRNA"; gene_name "Hectd2os"; transcript_type "lncRNA"; transcript_name "Hectd2os-349"; level 2; mgi_id "MGI:1919243"; tag "TAGENE"; havana_gene "OTTMUSG00000028599.1";
chr19	HAVANA	transcript	36576091	36603411	0	-	.	gene_id "ENSMUSG00000087579.10"; transcript_id "ENSMUST00000261484.1"; gene_type "lncRNA"; gene_name "Hectd2os"; transcript_type "lncRNA"; transcript_name "Hectd2os-348"; level 2; mgi_id "MGI:1919243"; tag "TAGENE"; havana_gene "OTTMUSG00000028599.1";
chr19	HAVANA	transcript	36576091	36603422	0	-	.	gene_id "ENSMUSG00000087579.10"; transcript_id "ENSMUST00000261483.1"; gene_type "lncRNA"; gene_name "Hectd2os"; transcript_type "lncRNA"; transcript_name "Hectd2os-347"; level 2; mgi_id "MGI:1919243"; tag "TAGENE"; havana_gene "OTTMUSG00000028599.1";
chr19	HAVANA	transcript	36576091	36666729	0	-	.	gene_id "ENSMUSG00000087579.10"; transcript_id "ENSMUST00000261409.1"; gene_type "lncRNA"; gene_name "Hectd2os"; transcript_type "lncRNA"; transcript_name "Hectd2os-275"; level 2; mgi_id "MGI:1919243"; tag "TAGENE"; havana_gene "OTTMUSG00000028599.1";
chr19	HAVANA	transcript	36576091	36666741	0	-	.	gene_id "ENSMUSG00000087579.10"; transcript_id "ENSMUST00000261408.1"; gene_type "lncRNA"; gene_name "Hectd2os"; transcript_type "lncRNA"; transcript_name "Hectd2os-274"; level 2; mgi_id "MGI:1919243"; tag "TAGENE"; havana_gene "OTTMUSG00000028599.1";
chr19	HAVANA	transcript	36576091	36682950	0	-	.	gene_id "ENSMUSG00000087579.10"; transcript_id "ENSMUST00000261404.1"; gene_type "lncRNA"; gene_name "Hectd2os"; transcript_type "lncRNA"; transcript_name "Hectd2os-270"; level 2; mgi_id "MGI:1919243"; tag "TAGENE"; havana_gene "OTTMUSG00000028599.1";
chr19	HAVANA	exon	36576284	36576468	0	-	.	gene_id "ENSMUSG00000087579.10"; transcript_id "ENSMUST00000261482.1"; gene_type "lncRNA"; gene_name "Hectd2os"; transcript_type "lncRNA"; transcript_name "Hectd2os-346"; exon_number 3; exon_id "ENSMUSE00001519269.1"; level 2; mgi_id "MGI:1919243"; tag "basic"; tag "TAGENE"; havana_gene "OTTMUSG00000028599.1";
chr19	HAVANA	exon	36576284	36576470	0	-	.	gene_id "ENSMUSG00000087579.10"; transcript_id "ENSMUST00000261380.1"; gene_type "lncRNA"; gene_name "Hectd2os"; transcript_type "lncRNA"; transcript_name "Hectd2os-246"; exon_number 4; exon_id "ENSMUSE00001519208.1"; level 2; mgi_id "MGI:1919243"; tag "Ensembl_canonical"; tag "GENCODE_Primary"; tag "TAGENE"; havana_gene "OTTMUSG00000028599.1";
chr19	HAVANA	exon	36576284	36576470	0	-	.	gene_id "ENSMUSG00000087579.10"; transcript_id "ENSMUST00000261386.1"; gene_type "lncRNA"; gene_name "Hectd2os"; transcript_type "lncRNA"; transcript_name "Hectd2os-252"; exon_number 5; exon_id "ENSMUSE00001519208.1"; level 2; mgi_id "MGI:1919243"; tag "TAGENE"; havana_gene "OTTMUSG00000028599.1";
chr19	HAVANA	exon	36576284	36576470	0	-	.	gene_id "ENSMUSG00000087579.10"; transcript_id "ENSMUST00000261382.1"; gene_type "lncRNA"; gene_name "Hectd2os"; transcript_type "lncRNA"; transcript_name "Hectd2os-248"; exon_number 3; exon_id "ENSMUSE00001519208.1"; level 2; mgi_id "MGI:1919243"; tag "TAGENE"; havana_gene "OTTMUSG00000028599.1";
chr19	HAVANA	exon	36576284	36576470	0	-	.	gene_id "ENSMUSG00000087579.10"; transcript_id "ENSMUST00000261444.1"; gene_type "lncRNA"; gene_name "Hectd2os"; transcript_type "lncRNA"; transcript_name "Hectd2os-309"; exon_number 3; exon_id "ENSMUSE00001519208.1"; level 2; mgi_id "MGI:1919243"; tag "TAGENE"; havana_gene "OTTMUSG00000028599.1";
chr19	HAVANA	exon	36576284	36576470	0	-	.	gene_id "ENSMUSG00000087579.10"; transcript_id "ENSMUST00000261445.1"; gene_type "lncRNA"; gene_name "Hectd2os"; transcript_type "lncRNA"; transcript_name "Hectd2os-310"; exon_number 3; exon_id "ENSMUSE00001519208.1"; level 2; mgi_id "MGI:1919243"; tag "TAGENE"; havana_gene "OTTMUSG00000028599.1";
chr19	HAVANA	exon	36576284	36576470	0	-	.	gene_id "ENSMUSG00000087579.10"; transcript_id "ENSMUST00000261392.1"; gene_type "lncRNA"; gene_name "Hectd2os"; transcript_type "lncRNA"; transcript_name "Hectd2os-258"; exon_number 4; exon_id "ENSMUSE00001519208.1"; level 2; mgi_id "MGI:1919243"; tag "TAGENE"; havana_gene "OTTMUSG00000028599.1";
chr19	HAVANA	exon	36576284	36576470	0	-	.	gene_id "ENSMUSG00000087579.10"; transcript_id "ENSMUST00000261390.1"; gene_type "lncRNA"; gene_name "Hectd2os"; transcript_type "lncRNA"; transcript_name "Hectd2os-256"; exon_number 6; exon_id "ENSMUSE00001519208.1"; level 2; mgi_id "MGI:1919243"; tag "TAGENE"; havana_gene "OTTMUSG00000028599.1";
chr19	HAVANA	exon	36576284	36576470	0	-	.	gene_id "ENSMUSG00000087579.10"; transcript_id "ENSMUST00000261446.1"; gene_type "lncRNA"; gene_name "Hectd2os"; transcript_type "lncRNA"; transcript_name "Hectd2os-311"; exon_number 3; exon_id "ENSMUSE00001519208.1"; level 2; mgi_id "MGI:1919243"; tag "TAGENE"; havana_gene "OTTMUSG00000028599.1";
chr19	HAVANA	exon	36576284	36576470	0	-	.	gene_id "ENSMUSG00000087579.10"; transcript_id "ENSMUST00000261402.1"; gene_type "lncRNA"; gene_name "Hectd2os"; transcript_type "lncRNA"; transcript_name "Hectd2os-268"; exon_number 3; exon_id "ENSMUSE00001519208.1"; level 2; mgi_id "MGI:1919243"; tag "TAGENE"; havana_gene "OTTMUSG00000028599.1";
chr19	HAVANA	exon	36576284	36576470	0	-	.	gene_id "ENSMUSG00000087579.10"; transcript_id "ENSMUST00000261394.1"; gene_type "lncRNA"; gene_name "Hectd2os"; transcript_type "lncRNA"; transcript_name "Hectd2os-260"; exon_number 5; exon_id "ENSMUSE00001519208.1"; level 2; mgi_id "MGI:1919243"; tag "TAGENE"; havana_gene "OTTMUSG00000028599.1";
chr19	HAVANA	exon	36576284	36576470	0	-	.	gene_id "ENSMUSG00000087579.10"; transcript_id "ENSMUST00000261397.1"; gene_type "lncRNA"; gene_name "Hectd2os"; transcript_type "lncRNA"; transcript_name "Hectd2os-263"; exon_number 8; exon_id "ENSMUSE00001519208.1"; level 2; mgi_id "MGI:1919243"; tag "TAGENE"; havana_gene "OTTMUSG00000028599.1";
chr19	HAVANA	exon	36576284	36576470	0	-	.	gene_id "ENSMUSG00000087579.10"; transcript_id "ENSMUST00000261393.1"; gene_type "lncRNA"; gene_name "Hectd2os"; transcript_type "lncRNA"; transcript_name "Hectd2os-259"; exon_number 4; exon_id "ENSMUSE00001519208.1"; level 2; mgi_id "MGI:1919243"; tag "TAGENE"; havana_gene "OTTMUSG00000028599.1";
chr19	HAVANA	exon	36576284	36576470	0	-	.	gene_id "ENSMUSG00000087579.10"; transcript_id "ENSMUST00000261389.1"; gene_type "lncRNA"; gene_name "Hectd2os"; transcript_type "lncRNA"; transcript_name "Hectd2os-255"; exon_number 4; exon_id "ENSMUSE00001519208.1"; level 2; mgi_id "MGI:1919243"; tag "basic"; tag "TAGENE"; havana_gene "OTTMUSG00000028599.1";
chr19	HAVANA	exon	36576284	36576470	0	-	.	gene_id "ENSMUSG00000087579.10"; transcript_id "ENSMUST00000261387.1"; gene_type "lncRNA"; gene_name "Hectd2os"; transcript_type "lncRNA"; transcript_name "Hectd2os-253"; exon_number 4; exon_id "ENSMUSE00001519208.1"; level 2; mgi_id "MGI:1919243"; tag "TAGENE"; havana_gene "OTTMUSG00000028599.1";
chr19	HAVANA	exon	36576284	36576470	0	-	.	gene_id "ENSMUSG00000087579.10"; transcript_id "ENSMUST00000261385.1"; gene_type "lncRNA"; gene_name "Hectd2os"; transcript_type "lncRNA"; transcript_name "Hectd2os-251"; exon_number 5; exon_id "ENSMUSE00001519208.1"; level 2; mgi_id "MGI:1919243"; tag "TAGENE"; havana_gene "OTTMUSG00000028599.1";
chr19	HAVANA	exon	36576284	36576470	0	-	.	gene_id "ENSMUSG00000087579.10"; transcript_id "ENSMUST00000261384.1"; gene_type "lncRNA"; gene_name "Hectd2os"; transcript_type "lncRNA"; transcript_name "Hectd2os-250"; exon_number 3; exon_id "ENSMUSE00001519208.1"; level 2; mgi_id "MGI:1919243"; tag "TAGENE"; havana_gene "OTTMUSG00000028599.1";
chr19	HAVANA	exon	36576284	36576470	0	-	.	gene_id "ENSMUSG00000087579.10"; transcript_id "ENSMUST00000261470.1"; gene_type "lncRNA"; gene_name "Hectd2os"; transcript_type "lncRNA"; transcript_name "Hectd2os-335"; exon_number 3; exon_id "ENSMUSE00001519208.1"; level 2; mgi_id "MGI:1919243"; tag "basic"; tag "TAGENE"; havana_gene "OTTMUSG00000028599.1";
chr19	HAVANA	exon	36576284	36576470	0	-	.	gene_id "ENSMUSG00000087579.10"; transcript_id "ENSMUST00000261405.1"; gene_type "lncRNA"; gene_name "Hectd2os"; transcript_type "lncRNA"; transcript_name "Hectd2os-271"; exon_number 3; exon_id "ENSMUSE00001519208.1"; level 2; mgi_id "MGI:1919243"; tag "TAGENE"; havana_gene "OTTMUSG00000028599.1";
chr19	HAVANA	exon	36576284	36576470	0	-	.	gene_id "ENSMUSG00000087579.10"; transcript_id "ENSMUST00000261451.1"; gene_type "lncRNA"; gene_name "Hectd2os"; transcript_type "lncRNA"; transcript_name "Hectd2os-316"; exon_number 3; exon_id "ENSMUSE00001519208.1"; level 2; mgi_id "MGI:1919243"; tag "TAGENE"; havana_gene "OTTMUSG00000028599.1";
chr19	HAVANA	exon	36576284	36576470	0	-	.	gene_id "ENSMUSG00000087579.10"; transcript_id "ENSMUST00000261481.1"; gene_type "lncRNA"; gene_name "Hectd2os"; transcript_type "lncRNA"; transcript_name "Hectd2os-345"; exon_number 4; exon_id "ENSMUSE00001519208.1"; level 2; mgi_id "MGI:1919243"; tag "TAGENE"; havana_gene "OTTMUSG00000028599.1";
chr19	HAVANA	exon	36576284	36576470	0	-	.	gene_id "ENSMUSG00000087579.10"; transcript_id "ENSMUST00000261479.1"; gene_type "lncRNA"; gene_name "Hectd2os"; transcript_type "lncRNA"; transcript_name "Hectd2os-343"; exon_number 4; exon_id "ENSMUSE00001519208.1"; level 2; mgi_id "MGI:1919243"; tag "TAGENE"; havana_gene "OTTMUSG00000028599.1";
chr19	HAVANA	exon	36576284	36576470	0	-	.	gene_id "ENSMUSG00000087579.10"; transcript_id "ENSMUST00000261477.1"; gene_type "lncRNA"; gene_name "Hectd2os"; transcript_type "lncRNA"; transcript_name "Hectd2os-341"; exon_number 3; exon_id "ENSMUSE00001519208.1"; level 2; mgi_id "MGI:1919243"; tag "TAGENE"; havana_gene "OTTMUSG00000028599.1";
chr19	HAVANA	exon	36576284	36576470	0	-	.	gene_id "ENSMUSG00000087579.10"; transcript_id "ENSMUST00000261407.1"; gene_type "lncRNA"; gene_name "Hectd2os"; transcript_type "lncRNA"; transcript_name "Hectd2os-273"; exon_number 3; exon_id "ENSMUSE00001519208.1"; level 2; mgi_id "MGI:1919243"; tag "TAGENE"; havana_gene "OTTMUSG00000028599.1";
chr19	HAVANA	exon	36576284	36576470	0	-	.	gene_id "ENSMUSG00000087579.10"; transcript_id "ENSMUST00000261406.1"; gene_type "lncRNA"; gene_name "Hectd2os"; transcript_type "lncRNA"; transcript_name "Hectd2os-272"; exon_number 5; exon_id "ENSMUSE00001519208.1"; level 2; mgi_id "MGI:1919243"; tag "TAGENE"; havana_gene "OTTMUSG00000028599.1";
chr19	HAVANA	exon	36576284	36576470	0	-	.	gene_id "ENSMUSG00000087579.10"; transcript_id "ENSMUST00000261480.1"; gene_type "lncRNA"; gene_name "Hectd2os"; transcript_type "lncRNA"; transcript_name "Hectd2os-344"; exon_number 3; exon_id "ENSMUSE00001519208.1"; level 2; mgi_id "MGI:1919243"; tag "TAGENE"; havana_gene "OTTMUSG00000028599.1";
chr19	HAVANA	exon	36576284	36576470	0	-	.	gene_id "ENSMUSG00000087579.10"; transcript_id "ENSMUST00000261478.1"; gene_type "lncRNA"; gene_name "Hectd2os"; transcript_type "lncRNA"; transcript_name "Hectd2os-342"; exon_number 3; exon_id "ENSMUSE00001519208.1"; level 2; mgi_id "MGI:1919243"; tag "TAGENE"; havana_gene "OTTMUSG00000028599.1";
chr19	ENSEMBL_gcm37	exon	36576284	36576470	0.0047500057710957	-	.	gene_id "ENSMUSG00000087579.10"; transcript_id "ENSMUSG00000087579.10_tx_61"; exon_id "chr19_36576284_36576470_-"; exonnum "8"; txlen "1569";
chr19	HAVANA	exon	36579445	36579569	0	-	.	gene_id "ENSMUSG00000087579.10"; transcript_id "ENSMUST00000261389.1"; gene_type "lncRNA"; gene_name "Hectd2os"; transcript_type "lncRNA"; transcript_name "Hectd2os-255"; exon_number 3; exon_id "ENSMUSE00001519123.1"; level 2; mgi_id "MGI:1919243"; tag "basic"; tag "TAGENE"; havana_gene "OTTMUSG00000028599.1";
chr19	HAVANA	exon	36579652	36580428	0	-	.	gene_id "ENSMUSG00000087579.10"; transcript_id "ENSMUST00000261489.1"; gene_type "lncRNA"; gene_name "Hectd2os"; transcript_type "lncRNA"; transcript_name "Hectd2os-353"; exon_number 4; exon_id "ENSMUSE00001519266.1"; level 2; mgi_id "MGI:1919243"; tag "TAGENE"; havana_gene "OTTMUSG00000028599.1";
chr19	HAVANA	exon	36579652	36580428	0	-	.	gene_id "ENSMUSG00000087579.10"; transcript_id "ENSMUST00000261410.1"; gene_type "lncRNA"; gene_name "Hectd2os"; transcript_type "lncRNA"; transcript_name "Hectd2os-276"; exon_number 5; exon_id "ENSMUSE00001519266.1"; level 2; mgi_id "MGI:1919243"; tag "TAGENE"; havana_gene "OTTMUSG00000028599.1";
chr19	HAVANA	transcript	36579652	36603413	0	-	.	gene_id "ENSMUSG00000087579.10"; transcript_id "ENSMUST00000261489.1"; gene_type "lncRNA"; gene_name "Hectd2os"; transcript_type "lncRNA"; transcript_name "Hectd2os-353"; level 2; mgi_id "MGI:1919243"; tag "TAGENE"; havana_gene "OTTMUSG00000028599.1";
```
