## Supplementary material for "Significantly Improved Mouse and Rat Genome Annotation Using Sequence Read Archive RNA-seq Data": mouse_SRA_GENCODE_M37.gtf: mouse_SRA_GENCODE_M37.gtf (part 753 of 1572)

```
chr19	HAVANA	transcript	36579652	36666752	0	-	.	gene_id "ENSMUSG00000087579.10"; transcript_id "ENSMUST00000261410.1"; gene_type "lncRNA"; gene_name "Hectd2os"; transcript_type "lncRNA"; transcript_name "Hectd2os-276"; level 2; mgi_id "MGI:1919243"; tag "TAGENE"; havana_gene "OTTMUSG00000028599.1";
chr19	HAVANA	exon	36579662	36580428	0	-	.	gene_id "ENSMUSG00000087579.10"; transcript_id "ENSMUST00000261411.1"; gene_type "lncRNA"; gene_name "Hectd2os"; transcript_type "lncRNA"; transcript_name "Hectd2os-277"; exon_number 6; exon_id "ENSMUSE00001519287.1"; level 2; mgi_id "MGI:1919243"; tag "TAGENE"; havana_gene "OTTMUSG00000028599.1";
chr19	HAVANA	transcript	36579662	36666722	0	-	.	gene_id "ENSMUSG00000087579.10"; transcript_id "ENSMUST00000261411.1"; gene_type "lncRNA"; gene_name "Hectd2os"; transcript_type "lncRNA"; transcript_name "Hectd2os-277"; level 2; mgi_id "MGI:1919243"; tag "TAGENE"; havana_gene "OTTMUSG00000028599.1";
chr19	HAVANA	exon	36579788	36580428	0	-	.	gene_id "ENSMUSG00000087579.10"; transcript_id "ENSMUST00000261412.1"; gene_type "lncRNA"; gene_name "Hectd2os"; transcript_type "lncRNA"; transcript_name "Hectd2os-278"; exon_number 4; exon_id "ENSMUSE00001519126.1"; level 2; mgi_id "MGI:1919243"; tag "TAGENE"; havana_gene "OTTMUSG00000028599.1";
chr19	HAVANA	transcript	36579788	36666732	0	-	.	gene_id "ENSMUSG00000087579.10"; transcript_id "ENSMUST00000261412.1"; gene_type "lncRNA"; gene_name "Hectd2os"; transcript_type "lncRNA"; transcript_name "Hectd2os-278"; level 2; mgi_id "MGI:1919243"; tag "TAGENE"; havana_gene "OTTMUSG00000028599.1";
chr19	HAVANA	exon	36580302	36580428	0	-	.	gene_id "ENSMUSG00000087579.10"; transcript_id "ENSMUST00000261490.1"; gene_type "lncRNA"; gene_name "Hectd2os"; transcript_type "lncRNA"; transcript_name "Hectd2os-354"; exon_number 3; exon_id "ENSMUSE00001519038.1"; level 2; mgi_id "MGI:1919243"; tag "TAGENE"; havana_gene "OTTMUSG00000028599.1";
chr19	HAVANA	exon	36580302	36580428	0	-	.	gene_id "ENSMUSG00000087579.10"; transcript_id "ENSMUST00000261413.1"; gene_type "lncRNA"; gene_name "Hectd2os"; transcript_type "lncRNA"; transcript_name "Hectd2os-279"; exon_number 4; exon_id "ENSMUSE00001519038.1"; level 2; mgi_id "MGI:1919243"; tag "TAGENE"; havana_gene "OTTMUSG00000028599.1";
chr19	HAVANA	transcript	36580302	36603455	0	-	.	gene_id "ENSMUSG00000087579.10"; transcript_id "ENSMUST00000261490.1"; gene_type "lncRNA"; gene_name "Hectd2os"; transcript_type "lncRNA"; transcript_name "Hectd2os-354"; level 2; mgi_id "MGI:1919243"; tag "TAGENE"; havana_gene "OTTMUSG00000028599.1";
chr19	HAVANA	transcript	36580302	36666761	0	-	.	gene_id "ENSMUSG00000087579.10"; transcript_id "ENSMUST00000261413.1"; gene_type "lncRNA"; gene_name "Hectd2os"; transcript_type "lncRNA"; transcript_name "Hectd2os-279"; level 2; mgi_id "MGI:1919243"; tag "TAGENE"; havana_gene "OTTMUSG00000028599.1";
chr19	HAVANA	exon	36591441	36591881	0	-	.	gene_id "ENSMUSG00000087579.10"; transcript_id "ENSMUST00000246331.2"; gene_type "lncRNA"; gene_name "Hectd2os"; transcript_type "lncRNA"; transcript_name "Hectd2os-243"; exon_number 3; exon_id "ENSMUSE00001519161.1"; level 2; mgi_id "MGI:1919243"; tag "TAGENE"; havana_gene "OTTMUSG00000028599.1";
chr19	HAVANA	transcript	36591441	36603567	0	-	.	gene_id "ENSMUSG00000087579.10"; transcript_id "ENSMUST00000246331.2"; gene_type "lncRNA"; gene_name "Hectd2os"; transcript_type "lncRNA"; transcript_name "Hectd2os-243"; level 2; mgi_id "MGI:1919243"; tag "TAGENE"; havana_gene "OTTMUSG00000028599.1";
chr19	HAVANA	exon	36591443	36591881	0	-	.	gene_id "ENSMUSG00000087579.10"; transcript_id "ENSMUST00000242202.2"; gene_type "lncRNA"; gene_name "Hectd2os"; transcript_type "lncRNA"; transcript_name "Hectd2os-216"; exon_number 5; exon_id "ENSMUSE00001519124.1"; level 2; mgi_id "MGI:1919243"; tag "TAGENE"; havana_gene "OTTMUSG00000028599.1";
chr19	HAVANA	transcript	36591443	36666761	0	-	.	gene_id "ENSMUSG00000087579.10"; transcript_id "ENSMUST00000242202.2"; gene_type "lncRNA"; gene_name "Hectd2os"; transcript_type "lncRNA"; transcript_name "Hectd2os-216"; level 2; mgi_id "MGI:1919243"; tag "TAGENE"; havana_gene "OTTMUSG00000028599.1";
chr19	HAVANA	exon	36591444	36591881	0	-	.	gene_id "ENSMUSG00000087579.10"; transcript_id "ENSMUST00000242488.2"; gene_type "lncRNA"; gene_name "Hectd2os"; transcript_type "lncRNA"; transcript_name "Hectd2os-221"; exon_number 6; exon_id "ENSMUSE00001519137.1"; level 2; mgi_id "MGI:1919243"; tag "TAGENE"; havana_gene "OTTMUSG00000028599.1";
chr19	HAVANA	exon	36591444	36591881	0	-	.	gene_id "ENSMUSG00000087579.10"; transcript_id "ENSMUST00000242984.2"; gene_type "lncRNA"; gene_name "Hectd2os"; transcript_type "lncRNA"; transcript_name "Hectd2os-225"; exon_number 3; exon_id "ENSMUSE00001519137.1"; level 2; mgi_id "MGI:1919243"; tag "TAGENE"; havana_gene "OTTMUSG00000028599.1";
chr19	HAVANA	transcript	36591444	36666767	0	-	.	gene_id "ENSMUSG00000087579.10"; transcript_id "ENSMUST00000242488.2"; gene_type "lncRNA"; gene_name "Hectd2os"; transcript_type "lncRNA"; transcript_name "Hectd2os-221"; level 2; mgi_id "MGI:1919243"; tag "TAGENE"; havana_gene "OTTMUSG00000028599.1";
chr19	HAVANA	transcript	36591444	36666772	0	-	.	gene_id "ENSMUSG00000087579.10"; transcript_id "ENSMUST00000242984.2"; gene_type "lncRNA"; gene_name "Hectd2os"; transcript_type "lncRNA"; transcript_name "Hectd2os-225"; level 2; mgi_id "MGI:1919243"; tag "TAGENE"; havana_gene "OTTMUSG00000028599.1";
chr19	HAVANA	exon	36591445	36591881	0	-	.	gene_id "ENSMUSG00000087579.10"; transcript_id "ENSMUST00000244495.2"; gene_type "lncRNA"; gene_name "Hectd2os"; transcript_type "lncRNA"; transcript_name "Hectd2os-240"; exon_number 4; exon_id "ENSMUSE00001519118.1"; level 2; mgi_id "MGI:1919243"; tag "TAGENE"; havana_gene "OTTMUSG00000028599.1";
chr19	HAVANA	transcript	36591445	36603518	0	-	.	gene_id "ENSMUSG00000087579.10"; transcript_id "ENSMUST00000244495.2"; gene_type "lncRNA"; gene_name "Hectd2os"; transcript_type "lncRNA"; transcript_name "Hectd2os-240"; level 2; mgi_id "MGI:1919243"; tag "TAGENE"; havana_gene "OTTMUSG00000028599.1";
chr19	HAVANA	exon	36591448	36591881	0	-	.	gene_id "ENSMUSG00000087579.10"; transcript_id "ENSMUST00000261526.1"; gene_type "lncRNA"; gene_name "Hectd2os"; transcript_type "lncRNA"; transcript_name "Hectd2os-390"; exon_number 4; exon_id "ENSMUSE00001476454.1"; level 2; mgi_id "MGI:1919243"; tag "TAGENE"; havana_gene "OTTMUSG00000028599.1";
chr19	HAVANA	exon	36591448	36591881	0	-	.	gene_id "ENSMUSG00000087579.10"; transcript_id "ENSMUST00000261525.1"; gene_type "lncRNA"; gene_name "Hectd2os"; transcript_type "lncRNA"; transcript_name "Hectd2os-389"; exon_number 3; exon_id "ENSMUSE00001476454.1"; level 2; mgi_id "MGI:1919243"; tag "TAGENE"; havana_gene "OTTMUSG00000028599.1";
chr19	HAVANA	exon	36591448	36591881	0	-	.	gene_id "ENSMUSG00000087579.10"; transcript_id "ENSMUST00000261524.1"; gene_type "lncRNA"; gene_name "Hectd2os"; transcript_type "lncRNA"; transcript_name "Hectd2os-388"; exon_number 3; exon_id "ENSMUSE00001476454.1"; level 2; mgi_id "MGI:1919243"; tag "TAGENE"; havana_gene "OTTMUSG00000028599.1";
chr19	HAVANA	exon	36591448	36591881	0	-	.	gene_id "ENSMUSG00000087579.10"; transcript_id "ENSMUST00000261523.1"; gene_type "lncRNA"; gene_name "Hectd2os"; transcript_type "lncRNA"; transcript_name "Hectd2os-387"; exon_number 4; exon_id "ENSMUSE00001476454.1"; level 2; mgi_id "MGI:1919243"; tag "TAGENE"; havana_gene "OTTMUSG00000028599.1";
chr19	HAVANA	exon	36591448	36591881	0	-	.	gene_id "ENSMUSG00000087579.10"; transcript_id "ENSMUST00000261522.1"; gene_type "lncRNA"; gene_name "Hectd2os"; transcript_type "lncRNA"; transcript_name "Hectd2os-386"; exon_number 5; exon_id "ENSMUSE00001476454.1"; level 2; mgi_id "MGI:1919243"; tag "basic"; tag "TAGENE"; havana_gene "OTTMUSG00000028599.1";
chr19	HAVANA	exon	36591448	36591881	0	-	.	gene_id "ENSMUSG00000087579.10"; transcript_id "ENSMUST00000242531.2"; gene_type "lncRNA"; gene_name "Hectd2os"; transcript_type "lncRNA"; transcript_name "Hectd2os-222"; exon_number 3; exon_id "ENSMUSE00001476454.1"; level 2; mgi_id "MGI:1919243"; tag "TAGENE"; havana_gene "OTTMUSG00000028599.1";
chr19	HAVANA	exon	36591448	36591881	0	-	.	gene_id "ENSMUSG00000087579.10"; transcript_id "ENSMUST00000261521.1"; gene_type "lncRNA"; gene_name "Hectd2os"; transcript_type "lncRNA"; transcript_name "Hectd2os-385"; exon_number 3; exon_id "ENSMUSE00001476454.1"; level 2; mgi_id "MGI:1919243"; tag "TAGENE"; havana_gene "OTTMUSG00000028599.1";
chr19	HAVANA	exon	36591448	36591881	0	-	.	gene_id "ENSMUSG00000087579.10"; transcript_id "ENSMUST00000261520.1"; gene_type "lncRNA"; gene_name "Hectd2os"; transcript_type "lncRNA"; transcript_name "Hectd2os-384"; exon_number 4; exon_id "ENSMUSE00001476454.1"; level 2; mgi_id "MGI:1919243"; tag "TAGENE"; havana_gene "OTTMUSG00000028599.1";
chr19	HAVANA	exon	36591448	36591881	0	-	.	gene_id "ENSMUSG00000087579.10"; transcript_id "ENSMUST00000261519.1"; gene_type "lncRNA"; gene_name "Hectd2os"; transcript_type "lncRNA"; transcript_name "Hectd2os-383"; exon_number 4; exon_id "ENSMUSE00001476454.1"; level 2; mgi_id "MGI:1919243"; tag "TAGENE"; havana_gene "OTTMUSG00000028599.1";
chr19	HAVANA	exon	36591448	36591881	0	-	.	gene_id "ENSMUSG00000087579.10"; transcript_id "ENSMUST00000241489.2"; gene_type "lncRNA"; gene_name "Hectd2os"; transcript_type "lncRNA"; transcript_name "Hectd2os-211"; exon_number 3; exon_id "ENSMUSE00001476454.1"; level 2; mgi_id "MGI:1919243"; tag "TAGENE"; havana_gene "OTTMUSG00000028599.1";
chr19	HAVANA	exon	36591448	36591881	0	-	.	gene_id "ENSMUSG00000087579.10"; transcript_id "ENSMUST00000261518.1"; gene_type "lncRNA"; gene_name "Hectd2os"; transcript_type "lncRNA"; transcript_name "Hectd2os-382"; exon_number 4; exon_id "ENSMUSE00001476454.1"; level 2; mgi_id "MGI:1919243"; tag "TAGENE"; havana_gene "OTTMUSG00000028599.1";
chr19	HAVANA	exon	36591448	36591881	0	-	.	gene_id "ENSMUSG00000087579.10"; transcript_id "ENSMUST00000244245.2"; gene_type "lncRNA"; gene_name "Hectd2os"; transcript_type "lncRNA"; transcript_name "Hectd2os-239"; exon_number 4; exon_id "ENSMUSE00001476454.1"; level 2; mgi_id "MGI:1919243"; tag "TAGENE"; havana_gene "OTTMUSG00000028599.1";
chr19	HAVANA	exon	36591448	36591881	0	-	.	gene_id "ENSMUSG00000087579.10"; transcript_id "ENSMUST00000261505.1"; gene_type "lncRNA"; gene_name "Hectd2os"; transcript_type "lncRNA"; transcript_name "Hectd2os-369"; exon_number 3; exon_id "ENSMUSE00001476454.1"; level 2; mgi_id "MGI:1919243"; tag "TAGENE"; havana_gene "OTTMUSG00000028599.1";
chr19	HAVANA	exon	36591448	36591881	0	-	.	gene_id "ENSMUSG00000087579.10"; transcript_id "ENSMUST00000261473.1"; gene_type "lncRNA"; gene_name "Hectd2os"; transcript_type "lncRNA"; transcript_name "Hectd2os-338"; exon_number 4; exon_id "ENSMUSE00001476454.1"; level 2; mgi_id "MGI:1919243"; tag "TAGENE"; havana_gene "OTTMUSG00000028599.1";
chr19	HAVANA	exon	36591448	36591881	0	-	.	gene_id "ENSMUSG00000087579.10"; transcript_id "ENSMUST00000261472.1"; gene_type "lncRNA"; gene_name "Hectd2os"; transcript_type "lncRNA"; transcript_name "Hectd2os-337"; exon_number 4; exon_id "ENSMUSE00001476454.1"; level 2; mgi_id "MGI:1919243"; tag "TAGENE"; havana_gene "OTTMUSG00000028599.1";
chr19	HAVANA	exon	36591448	36591881	0	-	.	gene_id "ENSMUSG00000087579.10"; transcript_id "ENSMUST00000261466.1"; gene_type "lncRNA"; gene_name "Hectd2os"; transcript_type "lncRNA"; transcript_name "Hectd2os-331"; exon_number 4; exon_id "ENSMUSE00001476454.1"; level 2; mgi_id "MGI:1919243"; tag "TAGENE"; havana_gene "OTTMUSG00000028599.1";
chr19	HAVANA	exon	36591448	36591881	0	-	.	gene_id "ENSMUSG00000087579.10"; transcript_id "ENSMUST00000261435.1"; gene_type "lncRNA"; gene_name "Hectd2os"; transcript_type "lncRNA"; transcript_name "Hectd2os-301"; exon_number 4; exon_id "ENSMUSE00001476454.1"; level 2; mgi_id "MGI:1919243"; tag "TAGENE"; havana_gene "OTTMUSG00000028599.1";
chr19	HAVANA	exon	36591448	36591881	0	-	.	gene_id "ENSMUSG00000087579.10"; transcript_id "ENSMUST00000261434.1"; gene_type "lncRNA"; gene_name "Hectd2os"; transcript_type "lncRNA"; transcript_name "Hectd2os-300"; exon_number 6; exon_id "ENSMUSE00001476454.1"; level 2; mgi_id "MGI:1919243"; tag "TAGENE"; havana_gene "OTTMUSG00000028599.1";
chr19	HAVANA	exon	36591448	36591881	0	-	.	gene_id "ENSMUSG00000087579.10"; transcript_id "ENSMUST00000261432.1"; gene_type "lncRNA"; gene_name "Hectd2os"; transcript_type "lncRNA"; transcript_name "Hectd2os-298"; exon_number 4; exon_id "ENSMUSE00001476454.1"; level 2; mgi_id "MGI:1919243"; tag "TAGENE"; havana_gene "OTTMUSG00000028599.1";
chr19	HAVANA	exon	36591448	36591881	0	-	.	gene_id "ENSMUSG00000087579.10"; transcript_id "ENSMUST00000261433.1"; gene_type "lncRNA"; gene_name "Hectd2os"; transcript_type "lncRNA"; transcript_name "Hectd2os-299"; exon_number 5; exon_id "ENSMUSE00001476454.1"; level 2; mgi_id "MGI:1919243"; tag "TAGENE"; havana_gene "OTTMUSG00000028599.1";
chr19	HAVANA	exon	36591448	36591881	0	-	.	gene_id "ENSMUSG00000087579.10"; transcript_id "ENSMUST00000261431.1"; gene_type "lncRNA"; gene_name "Hectd2os"; transcript_type "lncRNA"; transcript_name "Hectd2os-297"; exon_number 8; exon_id "ENSMUSE00001476454.1"; level 2; mgi_id "MGI:1919243"; tag "TAGENE"; havana_gene "OTTMUSG00000028599.1";
chr19	HAVANA	exon	36591448	36591881	0	-	.	gene_id "ENSMUSG00000087579.10"; transcript_id "ENSMUST00000261428.1"; gene_type "lncRNA"; gene_name "Hectd2os"; transcript_type "lncRNA"; transcript_name "Hectd2os-294"; exon_number 5; exon_id "ENSMUSE00001476454.1"; level 2; mgi_id "MGI:1919243"; tag "TAGENE"; havana_gene "OTTMUSG00000028599.1";
chr19	HAVANA	exon	36591448	36591881	0	-	.	gene_id "ENSMUSG00000087579.10"; transcript_id "ENSMUST00000261429.1"; gene_type "lncRNA"; gene_name "Hectd2os"; transcript_type "lncRNA"; transcript_name "Hectd2os-295"; exon_number 5; exon_id "ENSMUSE00001476454.1"; level 2; mgi_id "MGI:1919243"; tag "TAGENE"; havana_gene "OTTMUSG00000028599.1";
chr19	HAVANA	exon	36591448	36591881	0	-	.	gene_id "ENSMUSG00000087579.10"; transcript_id "ENSMUST00000261430.1"; gene_type "lncRNA"; gene_name "Hectd2os"; transcript_type "lncRNA"; transcript_name "Hectd2os-296"; exon_number 6; exon_id "ENSMUSE00001476454.1"; level 2; mgi_id "MGI:1919243"; tag "TAGENE"; havana_gene "OTTMUSG00000028599.1";
chr19	HAVANA	exon	36591448	36591881	0	-	.	gene_id "ENSMUSG00000087579.10"; transcript_id "ENSMUST00000261427.1"; gene_type "lncRNA"; gene_name "Hectd2os"; transcript_type "lncRNA"; transcript_name "Hectd2os-293"; exon_number 6; exon_id "ENSMUSE00001476454.1"; level 2; mgi_id "MGI:1919243"; tag "TAGENE"; havana_gene "OTTMUSG00000028599.1";
chr19	HAVANA	exon	36591448	36591881	0	-	.	gene_id "ENSMUSG00000087579.10"; transcript_id "ENSMUST00000261426.1"; gene_type "lncRNA"; gene_name "Hectd2os"; transcript_type "lncRNA"; transcript_name "Hectd2os-292"; exon_number 6; exon_id "ENSMUSE00001476454.1"; level 2; mgi_id "MGI:1919243"; tag "TAGENE"; havana_gene "OTTMUSG00000028599.1";
chr19	HAVANA	exon	36591448	36591881	0	-	.	gene_id "ENSMUSG00000087579.10"; transcript_id "ENSMUST00000261425.1"; gene_type "lncRNA"; gene_name "Hectd2os"; transcript_type "lncRNA"; transcript_name "Hectd2os-291"; exon_number 5; exon_id "ENSMUSE00001476454.1"; level 2; mgi_id "MGI:1919243"; tag "TAGENE"; havana_gene "OTTMUSG00000028599.1";
chr19	HAVANA	exon	36591448	36591881	0	-	.	gene_id "ENSMUSG00000087579.10"; transcript_id "ENSMUST00000261424.1"; gene_type "lncRNA"; gene_name "Hectd2os"; transcript_type "lncRNA"; transcript_name "Hectd2os-290"; exon_number 7; exon_id "ENSMUSE00001476454.1"; level 2; mgi_id "MGI:1919243"; tag "TAGENE"; havana_gene "OTTMUSG00000028599.1";
chr19	HAVANA	exon	36591448	36591881	0	-	.	gene_id "ENSMUSG00000087579.10"; transcript_id "ENSMUST00000241705.2"; gene_type "lncRNA"; gene_name "Hectd2os"; transcript_type "lncRNA"; transcript_name "Hectd2os-213"; exon_number 6; exon_id "ENSMUSE00001476454.1"; level 2; mgi_id "MGI:1919243"; tag "TAGENE"; havana_gene "OTTMUSG00000028599.1";
chr19	HAVANA	exon	36591448	36591881	0	-	.	gene_id "ENSMUSG00000087579.10"; transcript_id "ENSMUST00000246794.2"; gene_type "lncRNA"; gene_name "Hectd2os"; transcript_type "lncRNA"; transcript_name "Hectd2os-245"; exon_number 4; exon_id "ENSMUSE00001476454.1"; level 2; mgi_id "MGI:1919243"; tag "TAGENE"; havana_gene "OTTMUSG00000028599.1";
chr19	HAVANA	exon	36591448	36591881	0	-	.	gene_id "ENSMUSG00000087579.10"; transcript_id "ENSMUST00000261421.1"; gene_type "lncRNA"; gene_name "Hectd2os"; transcript_type "lncRNA"; transcript_name "Hectd2os-287"; exon_number 5; exon_id "ENSMUSE00001476454.1"; level 2; mgi_id "MGI:1919243"; tag "TAGENE"; havana_gene "OTTMUSG00000028599.1";
chr19	HAVANA	exon	36591448	36591881	0	-	.	gene_id "ENSMUSG00000087579.10"; transcript_id "ENSMUST00000261422.1"; gene_type "lncRNA"; gene_name "Hectd2os"; transcript_type "lncRNA"; transcript_name "Hectd2os-288"; exon_number 7; exon_id "ENSMUSE00001476454.1"; level 2; mgi_id "MGI:1919243"; tag "TAGENE"; havana_gene "OTTMUSG00000028599.1";
chr19	HAVANA	exon	36591448	36591881	0	-	.	gene_id "ENSMUSG00000087579.10"; transcript_id "ENSMUST00000261423.1"; gene_type "lncRNA"; gene_name "Hectd2os"; transcript_type "lncRNA"; transcript_name "Hectd2os-289"; exon_number 8; exon_id "ENSMUSE00001476454.1"; level 2; mgi_id "MGI:1919243"; tag "TAGENE"; havana_gene "OTTMUSG00000028599.1";
chr19	HAVANA	exon	36591448	36591881	0	-	.	gene_id "ENSMUSG00000087579.10"; transcript_id "ENSMUST00000243318.2"; gene_type "lncRNA"; gene_name "Hectd2os"; transcript_type "lncRNA"; transcript_name "Hectd2os-228"; exon_number 5; exon_id "ENSMUSE00001476454.1"; level 2; mgi_id "MGI:1919243"; tag "TAGENE"; havana_gene "OTTMUSG00000028599.1";
chr19	HAVANA	exon	36591448	36591881	0	-	.	gene_id "ENSMUSG00000087579.10"; transcript_id "ENSMUST00000261420.1"; gene_type "lncRNA"; gene_name "Hectd2os"; transcript_type "lncRNA"; transcript_name "Hectd2os-286"; exon_number 5; exon_id "ENSMUSE00001476454.1"; level 2; mgi_id "MGI:1919243"; tag "TAGENE"; havana_gene "OTTMUSG00000028599.1";
chr19	HAVANA	exon	36591448	36591881	0	-	.	gene_id "ENSMUSG00000087579.10"; transcript_id "ENSMUST00000244068.1"; gene_type "lncRNA"; gene_name "Hectd2os"; transcript_type "lncRNA"; transcript_name "Hectd2os-235"; exon_number 4; exon_id "ENSMUSE00001476454.1"; level 2; mgi_id "MGI:1919243"; tag "TAGENE"; havana_gene "OTTMUSG00000028599.1";
chr19	HAVANA	exon	36591448	36591881	0	-	.	gene_id "ENSMUSG00000087579.10"; transcript_id "ENSMUST00000243631.2"; gene_type "lncRNA"; gene_name "Hectd2os"; transcript_type "lncRNA"; transcript_name "Hectd2os-231"; exon_number 5; exon_id "ENSMUSE00001476454.1"; level 2; mgi_id "MGI:1919243"; tag "TAGENE"; havana_gene "OTTMUSG00000028599.1";
chr19	HAVANA	exon	36591448	36591881	0	-	.	gene_id "ENSMUSG00000087579.10"; transcript_id "ENSMUST00000242275.2"; gene_type "lncRNA"; gene_name "Hectd2os"; transcript_type "lncRNA"; transcript_name "Hectd2os-218"; exon_number 6; exon_id "ENSMUSE00001476454.1"; level 2; mgi_id "MGI:1919243"; tag "TAGENE"; havana_gene "OTTMUSG00000028599.1";
chr19	HAVANA	exon	36591448	36591881	0	-	.	gene_id "ENSMUSG00000087579.10"; transcript_id "ENSMUST00000243147.1"; gene_type "lncRNA"; gene_name "Hectd2os"; transcript_type "lncRNA"; transcript_name "Hectd2os-226"; exon_number 8; exon_id "ENSMUSE00001476454.1"; level 2; mgi_id "MGI:1919243"; tag "TAGENE"; havana_gene "OTTMUSG00000028599.1";
chr19	HAVANA	exon	36591448	36591881	0	-	.	gene_id "ENSMUSG00000087579.10"; transcript_id "ENSMUST00000261419.1"; gene_type "lncRNA"; gene_name "Hectd2os"; transcript_type "lncRNA"; transcript_name "Hectd2os-285"; exon_number 3; exon_id "ENSMUSE00001476454.1"; level 2; mgi_id "MGI:1919243"; tag "TAGENE"; havana_gene "OTTMUSG00000028599.1";
chr19	HAVANA	exon	36591448	36591881	0	-	.	gene_id "ENSMUSG00000087579.10"; transcript_id "ENSMUST00000261416.1"; gene_type "lncRNA"; gene_name "Hectd2os"; transcript_type "lncRNA"; transcript_name "Hectd2os-282"; exon_number 4; exon_id "ENSMUSE00001476454.1"; level 2; mgi_id "MGI:1919243"; tag "TAGENE"; havana_gene "OTTMUSG00000028599.1";
chr19	HAVANA	exon	36591448	36591881	0	-	.	gene_id "ENSMUSG00000087579.10"; transcript_id "ENSMUST00000261417.1"; gene_type "lncRNA"; gene_name "Hectd2os"; transcript_type "lncRNA"; transcript_name "Hectd2os-283"; exon_number 5; exon_id "ENSMUSE00001476454.1"; level 2; mgi_id "MGI:1919243"; tag "TAGENE"; havana_gene "OTTMUSG00000028599.1";
chr19	HAVANA	exon	36591448	36591881	0	-	.	gene_id "ENSMUSG00000087579.10"; transcript_id "ENSMUST00000261418.1"; gene_type "lncRNA"; gene_name "Hectd2os"; transcript_type "lncRNA"; transcript_name "Hectd2os-284"; exon_number 6; exon_id "ENSMUSE00001476454.1"; level 2; mgi_id "MGI:1919243"; tag "TAGENE"; havana_gene "OTTMUSG00000028599.1";
chr19	HAVANA	exon	36591448	36591881	0	-	.	gene_id "ENSMUSG00000087579.10"; transcript_id "ENSMUST00000261415.1"; gene_type "lncRNA"; gene_name "Hectd2os"; transcript_type "lncRNA"; transcript_name "Hectd2os-281"; exon_number 5; exon_id "ENSMUSE00001476454.1"; level 2; mgi_id "MGI:1919243"; tag "TAGENE"; havana_gene "OTTMUSG00000028599.1";
chr19	HAVANA	transcript	36591448	36603135	0	-	.	gene_id "ENSMUSG00000087579.10"; transcript_id "ENSMUST00000261526.1"; gene_type "lncRNA"; gene_name "Hectd2os"; transcript_type "lncRNA"; transcript_name "Hectd2os-390"; level 2; mgi_id "MGI:1919243"; tag "TAGENE"; havana_gene "OTTMUSG00000028599.1";
chr19	HAVANA	transcript	36591448	36603163	0	-	.	gene_id "ENSMUSG00000087579.10"; transcript_id "ENSMUST00000261525.1"; gene_type "lncRNA"; gene_name "Hectd2os"; transcript_type "lncRNA"; transcript_name "Hectd2os-389"; level 2; mgi_id "MGI:1919243"; tag "TAGENE"; havana_gene "OTTMUSG00000028599.1";
chr19	HAVANA	transcript	36591448	36603405	0	-	.	gene_id "ENSMUSG00000087579.10"; transcript_id "ENSMUST00000261524.1"; gene_type "lncRNA"; gene_name "Hectd2os"; transcript_type "lncRNA"; transcript_name "Hectd2os-388"; level 2; mgi_id "MGI:1919243"; tag "TAGENE"; havana_gene "OTTMUSG00000028599.1";
chr19	HAVANA	transcript	36591448	36603408	0	-	.	gene_id "ENSMUSG00000087579.10"; transcript_id "ENSMUST00000261523.1"; gene_type "lncRNA"; gene_name "Hectd2os"; transcript_type "lncRNA"; transcript_name "Hectd2os-387"; level 2; mgi_id "MGI:1919243"; tag "TAGENE"; havana_gene "OTTMUSG00000028599.1";
chr19	HAVANA	transcript	36591448	36603422	0	-	.	gene_id "ENSMUSG00000087579.10"; transcript_id "ENSMUST00000261522.1"; gene_type "lncRNA"; gene_name "Hectd2os"; transcript_type "lncRNA"; transcript_name "Hectd2os-386"; level 2; mgi_id "MGI:1919243"; tag "basic"; tag "TAGENE"; havana_gene "OTTMUSG00000028599.1";
chr19	HAVANA	transcript	36591448	36603435	0	-	.	gene_id "ENSMUSG00000087579.10"; transcript_id "ENSMUST00000242531.2"; gene_type "lncRNA"; gene_name "Hectd2os"; transcript_type "lncRNA"; transcript_name "Hectd2os-222"; level 2; mgi_id "MGI:1919243"; tag "TAGENE"; havana_gene "OTTMUSG00000028599.1";
chr19	HAVANA	transcript	36591448	36603449	0	-	.	gene_id "ENSMUSG00000087579.10"; transcript_id "ENSMUST00000261521.1"; gene_type "lncRNA"; gene_name "Hectd2os"; transcript_type "lncRNA"; transcript_name "Hectd2os-385"; level 2; mgi_id "MGI:1919243"; tag "TAGENE"; havana_gene "OTTMUSG00000028599.1";
chr19	HAVANA	transcript	36591448	36603458	0	-	.	gene_id "ENSMUSG00000087579.10"; transcript_id "ENSMUST00000261520.1"; gene_type "lncRNA"; gene_name "Hectd2os"; transcript_type "lncRNA"; transcript_name "Hectd2os-384"; level 2; mgi_id "MGI:1919243"; tag "TAGENE"; havana_gene "OTTMUSG00000028599.1";
chr19	HAVANA	transcript	36591448	36603459	0	-	.	gene_id "ENSMUSG00000087579.10"; transcript_id "ENSMUST00000261519.1"; gene_type "lncRNA"; gene_name "Hectd2os"; transcript_type "lncRNA"; transcript_name "Hectd2os-383"; level 2; mgi_id "MGI:1919243"; tag "TAGENE"; havana_gene "OTTMUSG00000028599.1";
chr19	HAVANA	transcript	36591448	36603481	0	-	.	gene_id "ENSMUSG00000087579.10"; transcript_id "ENSMUST00000241489.2"; gene_type "lncRNA"; gene_name "Hectd2os"; transcript_type "lncRNA"; transcript_name "Hectd2os-211"; level 2; mgi_id "MGI:1919243"; tag "TAGENE"; havana_gene "OTTMUSG00000028599.1";
chr19	HAVANA	transcript	36591448	36603493	0	-	.	gene_id "ENSMUSG00000087579.10"; transcript_id "ENSMUST00000261518.1"; gene_type "lncRNA"; gene_name "Hectd2os"; transcript_type "lncRNA"; transcript_name "Hectd2os-382"; level 2; mgi_id "MGI:1919243"; tag "TAGENE"; havana_gene "OTTMUSG00000028599.1";
chr19	HAVANA	transcript	36591448	36603534	0	-	.	gene_id "ENSMUSG00000087579.10"; transcript_id "ENSMUST00000244245.2"; gene_type "lncRNA"; gene_name "Hectd2os"; transcript_type "lncRNA"; transcript_name "Hectd2os-239"; level 2; mgi_id "MGI:1919243"; tag "TAGENE"; havana_gene "OTTMUSG00000028599.1";
chr19	HAVANA	transcript	36591448	36607894	0	-	.	gene_id "ENSMUSG00000087579.10"; transcript_id "ENSMUST00000261505.1"; gene_type "lncRNA"; gene_name "Hectd2os"; transcript_type "lncRNA"; transcript_name "Hectd2os-369"; level 2; mgi_id "MGI:1919243"; tag "TAGENE"; havana_gene "OTTMUSG00000028599.1";
chr19	HAVANA	transcript	36591448	36623955	0	-	.	gene_id "ENSMUSG00000087579.10"; transcript_id "ENSMUST00000261473.1"; gene_type "lncRNA"; gene_name "Hectd2os"; transcript_type "lncRNA"; transcript_name "Hectd2os-338"; level 2; mgi_id "MGI:1919243"; tag "TAGENE"; havana_gene "OTTMUSG00000028599.1";
chr19	HAVANA	transcript	36591448	36623971	0	-	.	gene_id "ENSMUSG00000087579.10"; transcript_id "ENSMUST00000261472.1"; gene_type "lncRNA"; gene_name "Hectd2os"; transcript_type "lncRNA"; transcript_name "Hectd2os-337"; level 2; mgi_id "MGI:1919243"; tag "TAGENE"; havana_gene "OTTMUSG00000028599.1";
chr19	HAVANA	transcript	36591448	36636102	0	-	.	gene_id "ENSMUSG00000087579.10"; transcript_id "ENSMUST00000261466.1"; gene_type "lncRNA"; gene_name "Hectd2os"; transcript_type "lncRNA"; transcript_name "Hectd2os-331"; level 2; mgi_id "MGI:1919243"; tag "TAGENE"; havana_gene "OTTMUSG00000028599.1";
chr19	HAVANA	transcript	36591448	36666675	0	-	.	gene_id "ENSMUSG00000087579.10"; transcript_id "ENSMUST00000261435.1"; gene_type "lncRNA"; gene_name "Hectd2os"; transcript_type "lncRNA"; transcript_name "Hectd2os-301"; level 2; mgi_id "MGI:1919243"; tag "TAGENE"; havana_gene "OTTMUSG00000028599.1";
chr19	HAVANA	transcript	36591448	36666686	0	-	.	gene_id "ENSMUSG00000087579.10"; transcript_id "ENSMUST00000261434.1"; gene_type "lncRNA"; gene_name "Hectd2os"; transcript_type "lncRNA"; transcript_name "Hectd2os-300"; level 2; mgi_id "MGI:1919243"; tag "TAGENE"; havana_gene "OTTMUSG00000028599.1";
chr19	HAVANA	transcript	36591448	36666701	0	-	.	gene_id "ENSMUSG00000087579.10"; transcript_id "ENSMUST00000261432.1"; gene_type "lncRNA"; gene_name "Hectd2os"; transcript_type "lncRNA"; transcript_name "Hectd2os-298"; level 2; mgi_id "MGI:1919243"; tag "TAGENE"; havana_gene "OTTMUSG00000028599.1";
chr19	HAVANA	transcript	36591448	36666701	0	-	.	gene_id "ENSMUSG00000087579.10"; transcript_id "ENSMUST00000261433.1"; gene_type "lncRNA"; gene_name "Hectd2os"; transcript_type "lncRNA"; transcript_name "Hectd2os-299"; level 2; mgi_id "MGI:1919243"; tag "TAGENE"; havana_gene "OTTMUSG00000028599.1";
chr19	HAVANA	transcript	36591448	36666720	0	-	.	gene_id "ENSMUSG00000087579.10"; transcript_id "ENSMUST00000261431.1"; gene_type "lncRNA"; gene_name "Hectd2os"; transcript_type "lncRNA"; transcript_name "Hectd2os-297"; level 2; mgi_id "MGI:1919243"; tag "TAGENE"; havana_gene "OTTMUSG00000028599.1";
chr19	HAVANA	transcript	36591448	36666722	0	-	.	gene_id "ENSMUSG00000087579.10"; transcript_id "ENSMUST00000261428.1"; gene_type "lncRNA"; gene_name "Hectd2os"; transcript_type "lncRNA"; transcript_name "Hectd2os-294"; level 2; mgi_id "MGI:1919243"; tag "TAGENE"; havana_gene "OTTMUSG00000028599.1";
chr19	HAVANA	transcript	36591448	36666722	0	-	.	gene_id "ENSMUSG00000087579.10"; transcript_id "ENSMUST00000261429.1"; gene_type "lncRNA"; gene_name "Hectd2os"; transcript_type "lncRNA"; transcript_name "Hectd2os-295"; level 2; mgi_id "MGI:1919243"; tag "TAGENE"; havana_gene "OTTMUSG00000028599.1";
chr19	HAVANA	transcript	36591448	36666722	0	-	.	gene_id "ENSMUSG00000087579.10"; transcript_id "ENSMUST00000261430.1"; gene_type "lncRNA"; gene_name "Hectd2os"; transcript_type "lncRNA"; transcript_name "Hectd2os-296"; level 2; mgi_id "MGI:1919243"; tag "TAGENE"; havana_gene "OTTMUSG00000028599.1";
chr19	HAVANA	transcript	36591448	36666734	0	-	.	gene_id "ENSMUSG00000087579.10"; transcript_id "ENSMUST00000261427.1"; gene_type "lncRNA"; gene_name "Hectd2os"; transcript_type "lncRNA"; transcript_name "Hectd2os-293"; level 2; mgi_id "MGI:1919243"; tag "TAGENE"; havana_gene "OTTMUSG00000028599.1";
chr19	HAVANA	transcript	36591448	36666736	0	-	.	gene_id "ENSMUSG00000087579.10"; transcript_id "ENSMUST00000261426.1"; gene_type "lncRNA"; gene_name "Hectd2os"; transcript_type "lncRNA"; transcript_name "Hectd2os-292"; level 2; mgi_id "MGI:1919243"; tag "TAGENE"; havana_gene "OTTMUSG00000028599.1";
chr19	HAVANA	transcript	36591448	36666737	0	-	.	gene_id "ENSMUSG00000087579.10"; transcript_id "ENSMUST00000261425.1"; gene_type "lncRNA"; gene_name "Hectd2os"; transcript_type "lncRNA"; transcript_name "Hectd2os-291"; level 2; mgi_id "MGI:1919243"; tag "TAGENE"; havana_gene "OTTMUSG00000028599.1";
chr19	HAVANA	transcript	36591448	36666754	0	-	.	gene_id "ENSMUSG00000087579.10"; transcript_id "ENSMUST00000261424.1"; gene_type "lncRNA"; gene_name "Hectd2os"; transcript_type "lncRNA"; transcript_name "Hectd2os-290"; level 2; mgi_id "MGI:1919243"; tag "TAGENE"; havana_gene "OTTMUSG00000028599.1";
chr19	HAVANA	transcript	36591448	36666758	0	-	.	gene_id "ENSMUSG00000087579.10"; transcript_id "ENSMUST00000241705.2"; gene_type "lncRNA"; gene_name "Hectd2os"; transcript_type "lncRNA"; transcript_name "Hectd2os-213"; level 2; mgi_id "MGI:1919243"; tag "TAGENE"; havana_gene "OTTMUSG00000028599.1";
chr19	HAVANA	transcript	36591448	36666758	0	-	.	gene_id "ENSMUSG00000087579.10"; transcript_id "ENSMUST00000246794.2"; gene_type "lncRNA"; gene_name "Hectd2os"; transcript_type "lncRNA"; transcript_name "Hectd2os-245"; level 2; mgi_id "MGI:1919243"; tag "TAGENE"; havana_gene "OTTMUSG00000028599.1";
chr19	HAVANA	transcript	36591448	36666758	0	-	.	gene_id "ENSMUSG00000087579.10"; transcript_id "ENSMUST00000261421.1"; gene_type "lncRNA"; gene_name "Hectd2os"; transcript_type "lncRNA"; transcript_name "Hectd2os-287"; level 2; mgi_id "MGI:1919243"; tag "TAGENE"; havana_gene "OTTMUSG00000028599.1";
chr19	HAVANA	transcript	36591448	36666758	0	-	.	gene_id "ENSMUSG00000087579.10"; transcript_id "ENSMUST00000261422.1"; gene_type "lncRNA"; gene_name "Hectd2os"; transcript_type "lncRNA"; transcript_name "Hectd2os-288"; level 2; mgi_id "MGI:1919243"; tag "TAGENE"; havana_gene "OTTMUSG00000028599.1";
chr19	HAVANA	transcript	36591448	36666758	0	-	.	gene_id "ENSMUSG00000087579.10"; transcript_id "ENSMUST00000261423.1"; gene_type "lncRNA"; gene_name "Hectd2os"; transcript_type "lncRNA"; transcript_name "Hectd2os-289"; level 2; mgi_id "MGI:1919243"; tag "TAGENE"; havana_gene "OTTMUSG00000028599.1";
chr19	HAVANA	transcript	36591448	36666759	0	-	.	gene_id "ENSMUSG00000087579.10"; transcript_id "ENSMUST00000243318.2"; gene_type "lncRNA"; gene_name "Hectd2os"; transcript_type "lncRNA"; transcript_name "Hectd2os-228"; level 2; mgi_id "MGI:1919243"; tag "TAGENE"; havana_gene "OTTMUSG00000028599.1";
chr19	HAVANA	transcript	36591448	36666759	0	-	.	gene_id "ENSMUSG00000087579.10"; transcript_id "ENSMUST00000261420.1"; gene_type "lncRNA"; gene_name "Hectd2os"; transcript_type "lncRNA"; transcript_name "Hectd2os-286"; level 2; mgi_id "MGI:1919243"; tag "TAGENE"; havana_gene "OTTMUSG00000028599.1";
chr19	HAVANA	transcript	36591448	36666761	0	-	.	gene_id "ENSMUSG00000087579.10"; transcript_id "ENSMUST00000244068.1"; gene_type "lncRNA"; gene_name "Hectd2os"; transcript_type "lncRNA"; transcript_name "Hectd2os-235"; level 2; mgi_id "MGI:1919243"; tag "TAGENE"; havana_gene "OTTMUSG00000028599.1";
chr19	HAVANA	transcript	36591448	36666767	0	-	.	gene_id "ENSMUSG00000087579.10"; transcript_id "ENSMUST00000243631.2"; gene_type "lncRNA"; gene_name "Hectd2os"; transcript_type "lncRNA"; transcript_name "Hectd2os-231"; level 2; mgi_id "MGI:1919243"; tag "TAGENE"; havana_gene "OTTMUSG00000028599.1";
chr19	HAVANA	transcript	36591448	36666797	0	-	.	gene_id "ENSMUSG00000087579.10"; transcript_id "ENSMUST00000242275.2"; gene_type "lncRNA"; gene_name "Hectd2os"; transcript_type "lncRNA"; transcript_name "Hectd2os-218"; level 2; mgi_id "MGI:1919243"; tag "TAGENE"; havana_gene "OTTMUSG00000028599.1";
chr19	HAVANA	transcript	36591448	36666799	0	-	.	gene_id "ENSMUSG00000087579.10"; transcript_id "ENSMUST00000243147.1"; gene_type "lncRNA"; gene_name "Hectd2os"; transcript_type "lncRNA"; transcript_name "Hectd2os-226"; level 2; mgi_id "MGI:1919243"; tag "TAGENE"; havana_gene "OTTMUSG00000028599.1";
chr19	HAVANA	transcript	36591448	36667467	0	-	.	gene_id "ENSMUSG00000087579.10"; transcript_id "ENSMUST00000261419.1"; gene_type "lncRNA"; gene_name "Hectd2os"; transcript_type "lncRNA"; transcript_name "Hectd2os-285"; level 2; mgi_id "MGI:1919243"; tag "TAGENE"; havana_gene "OTTMUSG00000028599.1";
chr19	HAVANA	transcript	36591448	36667469	0	-	.	gene_id "ENSMUSG00000087579.10"; transcript_id "ENSMUST00000261416.1"; gene_type "lncRNA"; gene_name "Hectd2os"; transcript_type "lncRNA"; transcript_name "Hectd2os-282"; level 2; mgi_id "MGI:1919243"; tag "TAGENE"; havana_gene "OTTMUSG00000028599.1";
chr19	HAVANA	transcript	36591448	36667469	0	-	.	gene_id "ENSMUSG00000087579.10"; transcript_id "ENSMUST00000261417.1"; gene_type "lncRNA"; gene_name "Hectd2os"; transcript_type "lncRNA"; transcript_name "Hectd2os-283"; level 2; mgi_id "MGI:1919243"; tag "TAGENE"; havana_gene "OTTMUSG00000028599.1";
chr19	HAVANA	transcript	36591448	36667469	0	-	.	gene_id "ENSMUSG00000087579.10"; transcript_id "ENSMUST00000261418.1"; gene_type "lncRNA"; gene_name "Hectd2os"; transcript_type "lncRNA"; transcript_name "Hectd2os-284"; level 2; mgi_id "MGI:1919243"; tag "TAGENE"; havana_gene "OTTMUSG00000028599.1";
chr19	HAVANA	transcript	36591448	36667535	0	-	.	gene_id "ENSMUSG00000087579.10"; transcript_id "ENSMUST00000261415.1"; gene_type "lncRNA"; gene_name "Hectd2os"; transcript_type "lncRNA"; transcript_name "Hectd2os-281"; level 2; mgi_id "MGI:1919243"; tag "TAGENE"; havana_gene "OTTMUSG00000028599.1";
chr19	HAVANA	exon	36591452	36591881	0	-	.	gene_id "ENSMUSG00000087579.10"; transcript_id "ENSMUST00000149601.8"; gene_type "lncRNA"; gene_name "Hectd2os"; transcript_type "lncRNA"; transcript_name "Hectd2os-207"; exon_number 5; exon_id "ENSMUSE00000743244.2"; level 2; transcript_support_level "1"; mgi_id "MGI:1919243"; havana_gene "OTTMUSG00000028599.1"; havana_transcript "OTTMUST00000070864.1";
chr19	HAVANA	transcript	36591452	36683041	0	-	.	gene_id "ENSMUSG00000087579.10"; transcript_id "ENSMUST00000149601.8"; gene_type "lncRNA"; gene_name "Hectd2os"; transcript_type "lncRNA"; transcript_name "Hectd2os-207"; level 2; transcript_support_level "1"; mgi_id "MGI:1919243"; havana_gene "OTTMUSG00000028599.1"; havana_transcript "OTTMUST00000070864.1";
chr19	HAVANA	exon	36591456	36591881	0	-	.	gene_id "ENSMUSG00000087579.10"; transcript_id "ENSMUST00000243529.1"; gene_type "lncRNA"; gene_name "Hectd2os"; transcript_type "lncRNA"; transcript_name "Hectd2os-230"; exon_number 7; exon_id "ENSMUSE00001481447.1"; level 2; mgi_id "MGI:1919243"; tag "TAGENE"; havana_gene "OTTMUSG00000028599.1";
chr19	HAVANA	transcript	36591456	36666710	0	-	.	gene_id "ENSMUSG00000087579.10"; transcript_id "ENSMUST00000243529.1"; gene_type "lncRNA"; gene_name "Hectd2os"; transcript_type "lncRNA"; transcript_name "Hectd2os-230"; level 2; mgi_id "MGI:1919243"; tag "TAGENE"; havana_gene "OTTMUSG00000028599.1";
chr19	HAVANA	exon	36591532	36591881	0	-	.	gene_id "ENSMUSG00000087579.10"; transcript_id "ENSMUST00000261436.1"; gene_type "lncRNA"; gene_name "Hectd2os"; transcript_type "lncRNA"; transcript_name "Hectd2os-302"; exon_number 5; exon_id "ENSMUSE00001519173.1"; level 2; mgi_id "MGI:1919243"; tag "TAGENE"; havana_gene "OTTMUSG00000028599.1";
chr19	HAVANA	transcript	36591532	36666758	0	-	.	gene_id "ENSMUSG00000087579.10"; transcript_id "ENSMUST00000261436.1"; gene_type "lncRNA"; gene_name "Hectd2os"; transcript_type "lncRNA"; transcript_name "Hectd2os-302"; level 2; mgi_id "MGI:1919243"; tag "TAGENE"; havana_gene "OTTMUSG00000028599.1";
chr19	HAVANA	exon	36595797	36595839	0	-	.	gene_id "ENSMUSG00000087579.10"; transcript_id "ENSMUST00000261523.1"; gene_type "lncRNA"; gene_name "Hectd2os"; transcript_type "lncRNA"; transcript_name "Hectd2os-387"; exon_number 3; exon_id "ENSMUSE00001519128.1"; level 2; mgi_id "MGI:1919243"; tag "TAGENE"; havana_gene "OTTMUSG00000028599.1";
chr19	HAVANA	exon	36596129	36596187	0	-	.	gene_id "ENSMUSG00000087579.10"; transcript_id "ENSMUST00000261526.1"; gene_type "lncRNA"; gene_name "Hectd2os"; transcript_type "lncRNA"; transcript_name "Hectd2os-390"; exon_number 3; exon_id "ENSMUSE00001519149.1"; level 2; mgi_id "MGI:1919243"; tag "TAGENE"; havana_gene "OTTMUSG00000028599.1";
chr19	HAVANA	exon	36596129	36596187	0	-	.	gene_id "ENSMUSG00000087579.10"; transcript_id "ENSMUST00000261522.1"; gene_type "lncRNA"; gene_name "Hectd2os"; transcript_type "lncRNA"; transcript_name "Hectd2os-386"; exon_number 4; exon_id "ENSMUSE00001519149.1"; level 2; mgi_id "MGI:1919243"; tag "basic"; tag "TAGENE"; havana_gene "OTTMUSG00000028599.1";
chr19	HAVANA	exon	36596129	36596187	0	-	.	gene_id "ENSMUSG00000087579.10"; transcript_id "ENSMUST00000261520.1"; gene_type "lncRNA"; gene_name "Hectd2os"; transcript_type "lncRNA"; transcript_name "Hectd2os-384"; exon_number 3; exon_id "ENSMUSE00001519149.1"; level 2; mgi_id "MGI:1919243"; tag "TAGENE"; havana_gene "OTTMUSG00000028599.1";
chr19	HAVANA	exon	36596817	36598892	0	-	.	gene_id "ENSMUSG00000087579.10"; transcript_id "ENSMUST00000243833.2"; gene_type "lncRNA"; gene_name "Hectd2os"; transcript_type "lncRNA"; transcript_name "Hectd2os-232"; exon_number 3; exon_id "ENSMUSE00001483040.1"; level 2; mgi_id "MGI:1919243"; tag "TAGENE"; havana_gene "OTTMUSG00000028599.1";
chr19	HAVANA	exon	36596817	36598892	0	-	.	gene_id "ENSMUSG00000087579.10"; transcript_id "ENSMUST00000245516.1"; gene_type "lncRNA"; gene_name "Hectd2os"; transcript_type "lncRNA"; transcript_name "Hectd2os-241"; exon_number 3; exon_id "ENSMUSE00001483040.1"; level 2; mgi_id "MGI:1919243"; tag "TAGENE"; havana_gene "OTTMUSG00000028599.1";
chr19	HAVANA	exon	36596817	36598892	0	-	.	gene_id "ENSMUSG00000087579.10"; transcript_id "ENSMUST00000129953.4"; gene_type "lncRNA"; gene_name "Hectd2os"; transcript_type "lncRNA"; transcript_name "Hectd2os-202"; exon_number 3; exon_id "ENSMUSE00001483040.1"; level 2; transcript_support_level "1"; mgi_id "MGI:1919243"; tag "TAGENE"; havana_gene "OTTMUSG00000028599.1"; havana_transcript "OTTMUST00000070867.1";
chr19	HAVANA	exon	36596817	36598892	0	-	.	gene_id "ENSMUSG00000087579.10"; transcript_id "ENSMUST00000243889.1"; gene_type "lncRNA"; gene_name "Hectd2os"; transcript_type "lncRNA"; transcript_name "Hectd2os-233"; exon_number 5; exon_id "ENSMUSE00001483040.1"; level 2; mgi_id "MGI:1919243"; tag "TAGENE"; havana_gene "OTTMUSG00000028599.1";
chr19	HAVANA	exon	36596817	36598892	0	-	.	gene_id "ENSMUSG00000087579.10"; transcript_id "ENSMUST00000242241.2"; gene_type "lncRNA"; gene_name "Hectd2os"; transcript_type "lncRNA"; transcript_name "Hectd2os-217"; exon_number 3; exon_id "ENSMUSE00001483040.1"; level 2; mgi_id "MGI:1919243"; tag "TAGENE"; havana_gene "OTTMUSG00000028599.1";
chr19	HAVANA	exon	36596817	36598892	0	-	.	gene_id "ENSMUSG00000087579.10"; transcript_id "ENSMUST00000243410.2"; gene_type "lncRNA"; gene_name "Hectd2os"; transcript_type "lncRNA"; transcript_name "Hectd2os-229"; exon_number 4; exon_id "ENSMUSE00001483040.1"; level 2; mgi_id "MGI:1919243"; tag "TAGENE"; havana_gene "OTTMUSG00000028599.1";
chr19	HAVANA	exon	36596817	36598892	0	-	.	gene_id "ENSMUSG00000087579.10"; transcript_id "ENSMUST00000244095.2"; gene_type "lncRNA"; gene_name "Hectd2os"; transcript_type "lncRNA"; transcript_name "Hectd2os-236"; exon_number 6; exon_id "ENSMUSE00001483040.1"; level 2; mgi_id "MGI:1919243"; tag "basic"; tag "TAGENE"; havana_gene "OTTMUSG00000028599.1";
chr19	HAVANA	exon	36596817	36598892	0	-	.	gene_id "ENSMUSG00000087579.10"; transcript_id "ENSMUST00000142067.9"; gene_type "lncRNA"; gene_name "Hectd2os"; transcript_type "lncRNA"; transcript_name "Hectd2os-203"; exon_number 5; exon_id "ENSMUSE00001483040.1"; level 2; transcript_support_level "1"; mgi_id "MGI:1919243"; tag "TAGENE"; havana_gene "OTTMUSG00000028599.1"; havana_transcript "OTTMUST00000070865.1";
chr19	HAVANA	transcript	36596817	36603431	0	-	.	gene_id "ENSMUSG00000087579.10"; transcript_id "ENSMUST00000243833.2"; gene_type "lncRNA"; gene_name "Hectd2os"; transcript_type "lncRNA"; transcript_name "Hectd2os-232"; level 2; mgi_id "MGI:1919243"; tag "TAGENE"; havana_gene "OTTMUSG00000028599.1";
chr19	HAVANA	transcript	36596817	36603431	0	-	.	gene_id "ENSMUSG00000087579.10"; transcript_id "ENSMUST00000245516.1"; gene_type "lncRNA"; gene_name "Hectd2os"; transcript_type "lncRNA"; transcript_name "Hectd2os-241"; level 2; mgi_id "MGI:1919243"; tag "TAGENE"; havana_gene "OTTMUSG00000028599.1";
chr19	HAVANA	transcript	36596817	36603534	0	-	.	gene_id "ENSMUSG00000087579.10"; transcript_id "ENSMUST00000129953.4"; gene_type "lncRNA"; gene_name "Hectd2os"; transcript_type "lncRNA"; transcript_name "Hectd2os-202"; level 2; transcript_support_level "1"; mgi_id "MGI:1919243"; tag "TAGENE"; havana_gene "OTTMUSG00000028599.1"; havana_transcript "OTTMUST00000070867.1";
chr19	HAVANA	transcript	36596817	36666737	0	-	.	gene_id "ENSMUSG00000087579.10"; transcript_id "ENSMUST00000243889.1"; gene_type "lncRNA"; gene_name "Hectd2os"; transcript_type "lncRNA"; transcript_name "Hectd2os-233"; level 2; mgi_id "MGI:1919243"; tag "TAGENE"; havana_gene "OTTMUSG00000028599.1";
chr19	HAVANA	transcript	36596817	36666758	0	-	.	gene_id "ENSMUSG00000087579.10"; transcript_id "ENSMUST00000242241.2"; gene_type "lncRNA"; gene_name "Hectd2os"; transcript_type "lncRNA"; transcript_name "Hectd2os-217"; level 2; mgi_id "MGI:1919243"; tag "TAGENE"; havana_gene "OTTMUSG00000028599.1";
chr19	HAVANA	transcript	36596817	36666758	0	-	.	gene_id "ENSMUSG00000087579.10"; transcript_id "ENSMUST00000243410.2"; gene_type "lncRNA"; gene_name "Hectd2os"; transcript_type "lncRNA"; transcript_name "Hectd2os-229"; level 2; mgi_id "MGI:1919243"; tag "TAGENE"; havana_gene "OTTMUSG00000028599.1";
chr19	HAVANA	transcript	36596817	36666763	0	-	.	gene_id "ENSMUSG00000087579.10"; transcript_id "ENSMUST00000244095.2"; gene_type "lncRNA"; gene_name "Hectd2os"; transcript_type "lncRNA"; transcript_name "Hectd2os-236"; level 2; mgi_id "MGI:1919243"; tag "basic"; tag "TAGENE"; havana_gene "OTTMUSG00000028599.1";
chr19	HAVANA	transcript	36596817	36666879	0	-	.	gene_id "ENSMUSG00000087579.10"; transcript_id "ENSMUST00000142067.9"; gene_type "lncRNA"; gene_name "Hectd2os"; transcript_type "lncRNA"; transcript_name "Hectd2os-203"; level 2; transcript_support_level "1"; mgi_id "MGI:1919243"; tag "TAGENE"; havana_gene "OTTMUSG00000028599.1"; havana_transcript "OTTMUST00000070865.1";
chr19	HAVANA	exon	36596819	36598892	0	-	.	gene_id "ENSMUSG00000087579.10"; transcript_id "ENSMUST00000246522.2"; gene_type "lncRNA"; gene_name "Hectd2os"; transcript_type "lncRNA"; transcript_name "Hectd2os-244"; exon_number 6; exon_id "ENSMUSE00001488471.1"; level 2; mgi_id "MGI:1919243"; tag "basic"; tag "TAGENE"; havana_gene "OTTMUSG00000028599.1";
chr19	HAVANA	transcript	36596819	36666761	0	-	.	gene_id "ENSMUSG00000087579.10"; transcript_id "ENSMUST00000246522.2"; gene_type "lncRNA"; gene_name "Hectd2os"; transcript_type "lncRNA"; transcript_name "Hectd2os-244"; level 2; mgi_id "MGI:1919243"; tag "basic"; tag "TAGENE"; havana_gene "OTTMUSG00000028599.1";
chr19	HAVANA	exon	36596820	36598892	0	-	.	gene_id "ENSMUSG00000087579.10"; transcript_id "ENSMUST00000261437.1"; gene_type "lncRNA"; gene_name "Hectd2os"; transcript_type "lncRNA"; transcript_name "Hectd2os-303"; exon_number 4; exon_id "ENSMUSE00001519274.1"; level 2; mgi_id "MGI:1919243"; tag "basic"; tag "TAGENE"; havana_gene "OTTMUSG00000028599.1";
chr19	HAVANA	transcript	36596820	36666741	0	-	.	gene_id "ENSMUSG00000087579.10"; transcript_id "ENSMUST00000261437.1"; gene_type "lncRNA"; gene_name "Hectd2os"; transcript_type "lncRNA"; transcript_name "Hectd2os-303"; level 2; mgi_id "MGI:1919243"; tag "basic"; tag "TAGENE"; havana_gene "OTTMUSG00000028599.1";
chr19	HAVANA	exon	36596830	36598892	0	-	.	gene_id "ENSMUSG00000087579.10"; transcript_id "ENSMUST00000147754.10"; gene_type "lncRNA"; gene_name "Hectd2os"; transcript_type "lncRNA"; transcript_name "Hectd2os-206"; exon_number 4; exon_id "ENSMUSE00001519239.1"; level 2; transcript_support_level "1"; mgi_id "MGI:1919243"; tag "basic"; tag "TAGENE"; havana_gene "OTTMUSG00000028599.1"; havana_transcript "OTTMUST00000070866.1";
chr19	HAVANA	transcript	36596830	36603474	0	-	.	gene_id "ENSMUSG00000087579.10"; transcript_id "ENSMUST00000147754.10"; gene_type "lncRNA"; gene_name "Hectd2os"; transcript_type "lncRNA"; transcript_name "Hectd2os-206"; level 2; transcript_support_level "1"; mgi_id "MGI:1919243"; tag "basic"; tag "TAGENE"; havana_gene "OTTMUSG00000028599.1"; havana_transcript "OTTMUST00000070866.1";
chr19	HAVANA	exon	36597413	36598892	0	-	.	gene_id "ENSMUSG00000087579.10"; transcript_id "ENSMUST00000261534.1"; gene_type "lncRNA"; gene_name "Hectd2os"; transcript_type "lncRNA"; transcript_name "Hectd2os-398"; exon_number 3; exon_id "ENSMUSE00001519077.1"; level 2; mgi_id "MGI:1919243"; tag "TAGENE"; havana_gene "OTTMUSG00000028599.1";
chr19	HAVANA	exon	36597413	36598892	0	-	.	gene_id "ENSMUSG00000087579.10"; transcript_id "ENSMUST00000261533.1"; gene_type "lncRNA"; gene_name "Hectd2os"; transcript_type "lncRNA"; transcript_name "Hectd2os-397"; exon_number 3; exon_id "ENSMUSE00001519077.1"; level 2; mgi_id "MGI:1919243"; tag "TAGENE"; havana_gene "OTTMUSG00000028599.1";
chr19	HAVANA	exon	36597413	36598892	0	-	.	gene_id "ENSMUSG00000087579.10"; transcript_id "ENSMUST00000261532.1"; gene_type "lncRNA"; gene_name "Hectd2os"; transcript_type "lncRNA"; transcript_name "Hectd2os-396"; exon_number 4; exon_id "ENSMUSE00001519077.1"; level 2; mgi_id "MGI:1919243"; tag "TAGENE"; havana_gene "OTTMUSG00000028599.1";
chr19	HAVANA	transcript	36597413	36603139	0	-	.	gene_id "ENSMUSG00000087579.10"; transcript_id "ENSMUST00000261534.1"; gene_type "lncRNA"; gene_name "Hectd2os"; transcript_type "lncRNA"; transcript_name "Hectd2os-398"; level 2; mgi_id "MGI:1919243"; tag "TAGENE"; havana_gene "OTTMUSG00000028599.1";
chr19	HAVANA	transcript	36597413	36603163	0	-	.	gene_id "ENSMUSG00000087579.10"; transcript_id "ENSMUST00000261533.1"; gene_type "lncRNA"; gene_name "Hectd2os"; transcript_type "lncRNA"; transcript_name "Hectd2os-397"; level 2; mgi_id "MGI:1919243"; tag "TAGENE"; havana_gene "OTTMUSG00000028599.1";
chr19	HAVANA	transcript	36597413	36603458	0	-	.	gene_id "ENSMUSG00000087579.10"; transcript_id "ENSMUST00000261532.1"; gene_type "lncRNA"; gene_name "Hectd2os"; transcript_type "lncRNA"; transcript_name "Hectd2os-396"; level 2; mgi_id "MGI:1919243"; tag "TAGENE"; havana_gene "OTTMUSG00000028599.1";
chr19	HAVANA	exon	36597419	36598892	0	-	.	gene_id "ENSMUSG00000087579.10"; transcript_id "ENSMUST00000261487.1"; gene_type "lncRNA"; gene_name "Hectd2os"; transcript_type "lncRNA"; transcript_name "Hectd2os-351"; exon_number 4; exon_id "ENSMUSE00001519237.1"; level 2; mgi_id "MGI:1919243"; tag "TAGENE"; havana_gene "OTTMUSG00000028599.1";
chr19	HAVANA	transcript	36597419	36623947	0	-	.	gene_id "ENSMUSG00000087579.10"; transcript_id "ENSMUST00000261487.1"; gene_type "lncRNA"; gene_name "Hectd2os"; transcript_type "lncRNA"; transcript_name "Hectd2os-351"; level 2; mgi_id "MGI:1919243"; tag "TAGENE"; havana_gene "OTTMUSG00000028599.1";
chr19	HAVANA	exon	36598114	36598892	0	-	.	gene_id "ENSMUSG00000087579.10"; transcript_id "ENSMUST00000261535.1"; gene_type "lncRNA"; gene_name "Hectd2os"; transcript_type "lncRNA"; transcript_name "Hectd2os-399"; exon_number 4; exon_id "ENSMUSE00001519238.1"; level 2; mgi_id "MGI:1919243"; tag "basic"; tag "TAGENE"; havana_gene "OTTMUSG00000028599.1";
chr19	ENSEMBL_gcm37	exon	36598114	36598892	0.263931953274167	-	.	gene_id "ENSMUSG00000087579.10"; transcript_id "ENSMUSG00000087579.10_tx_57"; exon_id "chr19_36598114_36598892_-"; exonnum "4"; txlen "1184";
chr19	HAVANA	transcript	36598114	36603451	0	-	.	gene_id "ENSMUSG00000087579.10"; transcript_id "ENSMUST00000261535.1"; gene_type "lncRNA"; gene_name "Hectd2os"; transcript_type "lncRNA"; transcript_name "Hectd2os-399"; level 2; mgi_id "MGI:1919243"; tag "basic"; tag "TAGENE"; havana_gene "OTTMUSG00000028599.1";
chr19	HAVANA	exon	36598138	36598892	0	-	.	gene_id "ENSMUSG00000087579.10"; transcript_id "ENSMUST00000261488.1"; gene_type "lncRNA"; gene_name "Hectd2os"; transcript_type "lncRNA"; transcript_name "Hectd2os-352"; exon_number 4; exon_id "ENSMUSE00001519127.1"; level 2; mgi_id "MGI:1919243"; tag "TAGENE"; havana_gene "OTTMUSG00000028599.1";
chr19	HAVANA	transcript	36598138	36623947	0	-	.	gene_id "ENSMUSG00000087579.10"; transcript_id "ENSMUST00000261488.1"; gene_type "lncRNA"; gene_name "Hectd2os"; transcript_type "lncRNA"; transcript_name "Hectd2os-352"; level 2; mgi_id "MGI:1919243"; tag "TAGENE"; havana_gene "OTTMUSG00000028599.1";
chr19	HAVANA	exon	36598140	36598892	0	-	.	gene_id "ENSMUSG00000087579.10"; transcript_id "ENSMUST00000261439.1"; gene_type "lncRNA"; gene_name "Hectd2os"; transcript_type "lncRNA"; transcript_name "Hectd2os-305"; exon_number 8; exon_id "ENSMUSE00001519241.1"; level 2; mgi_id "MGI:1919243"; tag "basic"; tag "TAGENE"; havana_gene "OTTMUSG00000028599.1";
chr19	HAVANA	transcript	36598140	36666737	0	-	.	gene_id "ENSMUSG00000087579.10"; transcript_id "ENSMUST00000261439.1"; gene_type "lncRNA"; gene_name "Hectd2os"; transcript_type "lncRNA"; transcript_name "Hectd2os-305"; level 2; mgi_id "MGI:1919243"; tag "basic"; tag "TAGENE"; havana_gene "OTTMUSG00000028599.1";
chr19	HAVANA	exon	36598147	36598892	0	-	.	gene_id "ENSMUSG00000087579.10"; transcript_id "ENSMUST00000261438.1"; gene_type "lncRNA"; gene_name "Hectd2os"; transcript_type "lncRNA"; transcript_name "Hectd2os-304"; exon_number 6; exon_id "ENSMUSE00001519056.1"; level 2; mgi_id "MGI:1919243"; tag "TAGENE"; havana_gene "OTTMUSG00000028599.1";
chr19	HAVANA	transcript	36598147	36666758	0	-	.	gene_id "ENSMUSG00000087579.10"; transcript_id "ENSMUST00000261438.1"; gene_type "lncRNA"; gene_name "Hectd2os"; transcript_type "lncRNA"; transcript_name "Hectd2os-304"; level 2; mgi_id "MGI:1919243"; tag "TAGENE"; havana_gene "OTTMUSG00000028599.1";
chr19	HAVANA	exon	36598361	36598892	0	-	.	gene_id "ENSMUSG00000087579.10"; transcript_id "ENSMUST00000261531.1"; gene_type "lncRNA"; gene_name "Hectd2os"; transcript_type "lncRNA"; transcript_name "Hectd2os-395"; exon_number 3; exon_id "ENSMUSE00001519275.1"; level 2; mgi_id "MGI:1919243"; tag "TAGENE"; havana_gene "OTTMUSG00000028599.1";
chr19	HAVANA	transcript	36598361	36604462	0	-	.	gene_id "ENSMUSG00000087579.10"; transcript_id "ENSMUST00000261531.1"; gene_type "lncRNA"; gene_name "Hectd2os"; transcript_type "lncRNA"; transcript_name "Hectd2os-395"; level 2; mgi_id "MGI:1919243"; tag "TAGENE"; havana_gene "OTTMUSG00000028599.1";
chr19	HAVANA	exon	36598459	36598892	0	-	.	gene_id "ENSMUSG00000087579.10"; transcript_id "ENSMUST00000261440.1"; gene_type "lncRNA"; gene_name "Hectd2os"; transcript_type "lncRNA"; transcript_name "Hectd2os-306"; exon_number 7; exon_id "ENSMUSE00001519253.1"; level 2; mgi_id "MGI:1919243"; tag "basic"; tag "TAGENE"; havana_gene "OTTMUSG00000028599.1";
chr19	HAVANA	transcript	36598459	36666726	0	-	.	gene_id "ENSMUSG00000087579.10"; transcript_id "ENSMUST00000261440.1"; gene_type "lncRNA"; gene_name "Hectd2os"; transcript_type "lncRNA"; transcript_name "Hectd2os-306"; level 2; mgi_id "MGI:1919243"; tag "basic"; tag "TAGENE"; havana_gene "OTTMUSG00000028599.1";
chr19	HAVANA	exon	36599616	36600019	0	-	.	gene_id "ENSMUSG00000087579.10"; transcript_id "ENSMUST00000261441.1"; gene_type "lncRNA"; gene_name "Hectd2os"; transcript_type "lncRNA"; transcript_name "Hectd2os-307"; exon_number 4; exon_id "ENSMUSE00001519224.1"; level 2; mgi_id "MGI:1919243"; tag "TAGENE"; havana_gene "OTTMUSG00000028599.1";
chr19	HAVANA	transcript	36599616	36666750	0	-	.	gene_id "ENSMUSG00000087579.10"; transcript_id "ENSMUST00000261441.1"; gene_type "lncRNA"; gene_name "Hectd2os"; transcript_type "lncRNA"; transcript_name "Hectd2os-307"; level 2; mgi_id "MGI:1919243"; tag "TAGENE"; havana_gene "OTTMUSG00000028599.1";
chr19	HAVANA	exon	36600539	36602745	0	-	.	gene_id "ENSMUSG00000087579.10"; transcript_id "ENSMUST00000261539.1"; gene_type "lncRNA"; gene_name "Hectd2os"; transcript_type "lncRNA"; transcript_name "Hectd2os-403"; exon_number 2; exon_id "ENSMUSE00001519229.1"; level 2; mgi_id "MGI:1919243"; tag "basic"; tag "TAGENE"; havana_gene "OTTMUSG00000028599.1";
chr19	HAVANA	transcript	36600539	36603411	0	-	.	gene_id "ENSMUSG00000087579.10"; transcript_id "ENSMUST00000261539.1"; gene_type "lncRNA"; gene_name "Hectd2os"; transcript_type "lncRNA"; transcript_name "Hectd2os-403"; level 2; mgi_id "MGI:1919243"; tag "basic"; tag "TAGENE"; havana_gene "OTTMUSG00000028599.1";
chr19	HAVANA	exon	36602077	36602745	0	-	.	gene_id "ENSMUSG00000087579.10"; transcript_id "ENSMUST00000261550.1"; gene_type "lncRNA"; gene_name "Hectd2os"; transcript_type "lncRNA"; transcript_name "Hectd2os-414"; exon_number 3; exon_id "ENSMUSE00001519202.1"; level 2; mgi_id "MGI:1919243"; tag "TAGENE"; havana_gene "OTTMUSG00000028599.1";
chr19	HAVANA	transcript	36602077	36603426	0	-	.	gene_id "ENSMUSG00000087579.10"; transcript_id "ENSMUST00000261550.1"; gene_type "lncRNA"; gene_name "Hectd2os"; transcript_type "lncRNA"; transcript_name "Hectd2os-414"; level 2; mgi_id "MGI:1919243"; tag "TAGENE"; havana_gene "OTTMUSG00000028599.1";
chr19	HAVANA	exon	36602623	36602745	0	-	.	gene_id "ENSMUSG00000087579.10"; transcript_id "ENSMUST00000261380.1"; gene_type "lncRNA"; gene_name "Hectd2os"; transcript_type "lncRNA"; transcript_name "Hectd2os-246"; exon_number 3; exon_id "ENSMUSE00000726466.2"; level 2; mgi_id "MGI:1919243"; tag "Ensembl_canonical"; tag "GENCODE_Primary"; tag "TAGENE"; havana_gene "OTTMUSG00000028599.1";
chr19	HAVANA	exon	36602623	36602745	0	-	.	gene_id "ENSMUSG00000087579.10"; transcript_id "ENSMUST00000244111.2"; gene_type "lncRNA"; gene_name "Hectd2os"; transcript_type "lncRNA"; transcript_name "Hectd2os-237"; exon_number 2; exon_id "ENSMUSE00000726466.2"; level 2; mgi_id "MGI:1919243"; tag "TAGENE"; havana_gene "OTTMUSG00000028599.1";
chr19	HAVANA	exon	36602623	36602745	0	-	.	gene_id "ENSMUSG00000087579.10"; transcript_id "ENSMUST00000261386.1"; gene_type "lncRNA"; gene_name "Hectd2os"; transcript_type "lncRNA"; transcript_name "Hectd2os-252"; exon_number 4; exon_id "ENSMUSE00000726466.2"; level 2; mgi_id "MGI:1919243"; tag "TAGENE"; havana_gene "OTTMUSG00000028599.1";
chr19	HAVANA	exon	36602623	36602745	0	-	.	gene_id "ENSMUSG00000087579.10"; transcript_id "ENSMUST00000261382.1"; gene_type "lncRNA"; gene_name "Hectd2os"; transcript_type "lncRNA"; transcript_name "Hectd2os-248"; exon_number 2; exon_id "ENSMUSE00000726466.2"; level 2; mgi_id "MGI:1919243"; tag "TAGENE"; havana_gene "OTTMUSG00000028599.1";
chr19	HAVANA	exon	36602623	36602745	0	-	.	gene_id "ENSMUSG00000087579.10"; transcript_id "ENSMUST00000261444.1"; gene_type "lncRNA"; gene_name "Hectd2os"; transcript_type "lncRNA"; transcript_name "Hectd2os-309"; exon_number 2; exon_id "ENSMUSE00000726466.2"; level 2; mgi_id "MGI:1919243"; tag "TAGENE"; havana_gene "OTTMUSG00000028599.1";
chr19	HAVANA	exon	36602623	36602745	0	-	.	gene_id "ENSMUSG00000087579.10"; transcript_id "ENSMUST00000240951.2"; gene_type "lncRNA"; gene_name "Hectd2os"; transcript_type "lncRNA"; transcript_name "Hectd2os-209"; exon_number 2; exon_id "ENSMUSE00000726466.2"; level 2; mgi_id "MGI:1919243"; tag "TAGENE"; havana_gene "OTTMUSG00000028599.1";
chr19	HAVANA	exon	36602623	36602745	0	-	.	gene_id "ENSMUSG00000087579.10"; transcript_id "ENSMUST00000261445.1"; gene_type "lncRNA"; gene_name "Hectd2os"; transcript_type "lncRNA"; transcript_name "Hectd2os-310"; exon_number 2; exon_id "ENSMUSE00000726466.2"; level 2; mgi_id "MGI:1919243"; tag "TAGENE"; havana_gene "OTTMUSG00000028599.1";
chr19	HAVANA	exon	36602623	36602745	0	-	.	gene_id "ENSMUSG00000087579.10"; transcript_id "ENSMUST00000261392.1"; gene_type "lncRNA"; gene_name "Hectd2os"; transcript_type "lncRNA"; transcript_name "Hectd2os-258"; exon_number 3; exon_id "ENSMUSE00000726466.2"; level 2; mgi_id "MGI:1919243"; tag "TAGENE"; havana_gene "OTTMUSG00000028599.1";
chr19	HAVANA	exon	36602623	36602745	0	-	.	gene_id "ENSMUSG00000087579.10"; transcript_id "ENSMUST00000261390.1"; gene_type "lncRNA"; gene_name "Hectd2os"; transcript_type "lncRNA"; transcript_name "Hectd2os-256"; exon_number 5; exon_id "ENSMUSE00000726466.2"; level 2; mgi_id "MGI:1919243"; tag "TAGENE"; havana_gene "OTTMUSG00000028599.1";
chr19	HAVANA	exon	36602623	36602745	0	-	.	gene_id "ENSMUSG00000087579.10"; transcript_id "ENSMUST00000242146.2"; gene_type "lncRNA"; gene_name "Hectd2os"; transcript_type "lncRNA"; transcript_name "Hectd2os-215"; exon_number 3; exon_id "ENSMUSE00000726466.2"; level 2; mgi_id "MGI:1919243"; tag "TAGENE"; havana_gene "OTTMUSG00000028599.1";
chr19	HAVANA	exon	36602623	36602745	0	-	.	gene_id "ENSMUSG00000087579.10"; transcript_id "ENSMUST00000261446.1"; gene_type "lncRNA"; gene_name "Hectd2os"; transcript_type "lncRNA"; transcript_name "Hectd2os-311"; exon_number 2; exon_id "ENSMUSE00000726466.2"; level 2; mgi_id "MGI:1919243"; tag "TAGENE"; havana_gene "OTTMUSG00000028599.1";
chr19	HAVANA	exon	36602623	36602745	0	-	.	gene_id "ENSMUSG00000087579.10"; transcript_id "ENSMUST00000261443.1"; gene_type "lncRNA"; gene_name "Hectd2os"; transcript_type "lncRNA"; transcript_name "Hectd2os-308"; exon_number 2; exon_id "ENSMUSE00000726466.2"; level 2; mgi_id "MGI:1919243"; tag "TAGENE"; havana_gene "OTTMUSG00000028599.1";
chr19	HAVANA	exon	36602623	36602745	0	-	.	gene_id "ENSMUSG00000087579.10"; transcript_id "ENSMUST00000261414.1"; gene_type "lncRNA"; gene_name "Hectd2os"; transcript_type "lncRNA"; transcript_name "Hectd2os-280"; exon_number 2; exon_id "ENSMUSE00000726466.2"; level 2; mgi_id "MGI:1919243"; tag "TAGENE"; havana_gene "OTTMUSG00000028599.1";
chr19	HAVANA	exon	36602623	36602745	0	-	.	gene_id "ENSMUSG00000087579.10"; transcript_id "ENSMUST00000261403.1"; gene_type "lncRNA"; gene_name "Hectd2os"; transcript_type "lncRNA"; transcript_name "Hectd2os-269"; exon_number 3; exon_id "ENSMUSE00000726466.2"; level 2; mgi_id "MGI:1919243"; tag "TAGENE"; havana_gene "OTTMUSG00000028599.1";
chr19	HAVANA	exon	36602623	36602745	0	-	.	gene_id "ENSMUSG00000087579.10"; transcript_id "ENSMUST00000261402.1"; gene_type "lncRNA"; gene_name "Hectd2os"; transcript_type "lncRNA"; transcript_name "Hectd2os-268"; exon_number 2; exon_id "ENSMUSE00000726466.2"; level 2; mgi_id "MGI:1919243"; tag "TAGENE"; havana_gene "OTTMUSG00000028599.1";
chr19	HAVANA	exon	36602623	36602745	0	-	.	gene_id "ENSMUSG00000087579.10"; transcript_id "ENSMUST00000261401.1"; gene_type "lncRNA"; gene_name "Hectd2os"; transcript_type "lncRNA"; transcript_name "Hectd2os-267"; exon_number 4; exon_id "ENSMUSE00000726466.2"; level 2; mgi_id "MGI:1919243"; tag "TAGENE"; havana_gene "OTTMUSG00000028599.1";
chr19	HAVANA	exon	36602623	36602745	0	-	.	gene_id "ENSMUSG00000087579.10"; transcript_id "ENSMUST00000261400.1"; gene_type "lncRNA"; gene_name "Hectd2os"; transcript_type "lncRNA"; transcript_name "Hectd2os-266"; exon_number 5; exon_id "ENSMUSE00000726466.2"; level 2; mgi_id "MGI:1919243"; tag "TAGENE"; havana_gene "OTTMUSG00000028599.1";
chr19	HAVANA	exon	36602623	36602745	0	-	.	gene_id "ENSMUSG00000087579.10"; transcript_id "ENSMUST00000261394.1"; gene_type "lncRNA"; gene_name "Hectd2os"; transcript_type "lncRNA"; transcript_name "Hectd2os-260"; exon_number 4; exon_id "ENSMUSE00000726466.2"; level 2; mgi_id "MGI:1919243"; tag "TAGENE"; havana_gene "OTTMUSG00000028599.1";
chr19	HAVANA	exon	36602623	36602745	0	-	.	gene_id "ENSMUSG00000087579.10"; transcript_id "ENSMUST00000261395.1"; gene_type "lncRNA"; gene_name "Hectd2os"; transcript_type "lncRNA"; transcript_name "Hectd2os-261"; exon_number 3; exon_id "ENSMUSE00000726466.2"; level 2; mgi_id "MGI:1919243"; tag "TAGENE"; havana_gene "OTTMUSG00000028599.1";
chr19	HAVANA	exon	36602623	36602745	0	-	.	gene_id "ENSMUSG00000087579.10"; transcript_id "ENSMUST00000261396.1"; gene_type "lncRNA"; gene_name "Hectd2os"; transcript_type "lncRNA"; transcript_name "Hectd2os-262"; exon_number 3; exon_id "ENSMUSE00000726466.2"; level 2; mgi_id "MGI:1919243"; tag "TAGENE"; havana_gene "OTTMUSG00000028599.1";
chr19	HAVANA	exon	36602623	36602745	0	-	.	gene_id "ENSMUSG00000087579.10"; transcript_id "ENSMUST00000261397.1"; gene_type "lncRNA"; gene_name "Hectd2os"; transcript_type "lncRNA"; transcript_name "Hectd2os-263"; exon_number 7; exon_id "ENSMUSE00000726466.2"; level 2; mgi_id "MGI:1919243"; tag "TAGENE"; havana_gene "OTTMUSG00000028599.1";
chr19	HAVANA	exon	36602623	36602745	0	-	.	gene_id "ENSMUSG00000087579.10"; transcript_id "ENSMUST00000261398.1"; gene_type "lncRNA"; gene_name "Hectd2os"; transcript_type "lncRNA"; transcript_name "Hectd2os-264"; exon_number 3; exon_id "ENSMUSE00000726466.2"; level 2; mgi_id "MGI:1919243"; tag "TAGENE"; havana_gene "OTTMUSG00000028599.1";
chr19	HAVANA	exon	36602623	36602745	0	-	.	gene_id "ENSMUSG00000087579.10"; transcript_id "ENSMUST00000261393.1"; gene_type "lncRNA"; gene_name "Hectd2os"; transcript_type "lncRNA"; transcript_name "Hectd2os-259"; exon_number 3; exon_id "ENSMUSE00000726466.2"; level 2; mgi_id "MGI:1919243"; tag "TAGENE"; havana_gene "OTTMUSG00000028599.1";
chr19	HAVANA	exon	36602623	36602745	0	-	.	gene_id "ENSMUSG00000087579.10"; transcript_id "ENSMUST00000261391.1"; gene_type "lncRNA"; gene_name "Hectd2os"; transcript_type "lncRNA"; transcript_name "Hectd2os-257"; exon_number 4; exon_id "ENSMUSE00000726466.2"; level 2; mgi_id "MGI:1919243"; tag "TAGENE"; havana_gene "OTTMUSG00000028599.1";
chr19	HAVANA	exon	36602623	36602745	0	-	.	gene_id "ENSMUSG00000087579.10"; transcript_id "ENSMUST00000261389.1"; gene_type "lncRNA"; gene_name "Hectd2os"; transcript_type "lncRNA"; transcript_name "Hectd2os-255"; exon_number 2; exon_id "ENSMUSE00000726466.2"; level 2; mgi_id "MGI:1919243"; tag "basic"; tag "TAGENE"; havana_gene "OTTMUSG00000028599.1";
chr19	HAVANA	exon	36602623	36602745	0	-	.	gene_id "ENSMUSG00000087579.10"; transcript_id "ENSMUST00000261387.1"; gene_type "lncRNA"; gene_name "Hectd2os"; transcript_type "lncRNA"; transcript_name "Hectd2os-253"; exon_number 3; exon_id "ENSMUSE00000726466.2"; level 2; mgi_id "MGI:1919243"; tag "TAGENE"; havana_gene "OTTMUSG00000028599.1";
chr19	HAVANA	exon	36602623	36602745	0	-	.	gene_id "ENSMUSG00000087579.10"; transcript_id "ENSMUST00000261388.1"; gene_type "lncRNA"; gene_name "Hectd2os"; transcript_type "lncRNA"; transcript_name "Hectd2os-254"; exon_number 2; exon_id "ENSMUSE00000726466.2"; level 2; mgi_id "MGI:1919243"; tag "TAGENE"; havana_gene "OTTMUSG00000028599.1";
chr19	HAVANA	exon	36602623	36602745	0	-	.	gene_id "ENSMUSG00000087579.10"; transcript_id "ENSMUST00000261385.1"; gene_type "lncRNA"; gene_name "Hectd2os"; transcript_type "lncRNA"; transcript_name "Hectd2os-251"; exon_number 4; exon_id "ENSMUSE00000726466.2"; level 2; mgi_id "MGI:1919243"; tag "TAGENE"; havana_gene "OTTMUSG00000028599.1";
chr19	HAVANA	exon	36602623	36602745	0	-	.	gene_id "ENSMUSG00000087579.10"; transcript_id "ENSMUST00000261384.1"; gene_type "lncRNA"; gene_name "Hectd2os"; transcript_type "lncRNA"; transcript_name "Hectd2os-250"; exon_number 2; exon_id "ENSMUSE00000726466.2"; level 2; mgi_id "MGI:1919243"; tag "TAGENE"; havana_gene "OTTMUSG00000028599.1";
chr19	HAVANA	exon	36602623	36602745	0	-	.	gene_id "ENSMUSG00000087579.10"; transcript_id "ENSMUST00000261383.1"; gene_type "lncRNA"; gene_name "Hectd2os"; transcript_type "lncRNA"; transcript_name "Hectd2os-249"; exon_number 5; exon_id "ENSMUSE00000726466.2"; level 2; mgi_id "MGI:1919243"; tag "TAGENE"; havana_gene "OTTMUSG00000028599.1";
chr19	HAVANA	exon	36602623	36602745	0	-	.	gene_id "ENSMUSG00000087579.10"; transcript_id "ENSMUST00000261470.1"; gene_type "lncRNA"; gene_name "Hectd2os"; transcript_type "lncRNA"; transcript_name "Hectd2os-335"; exon_number 2; exon_id "ENSMUSE00000726466.2"; level 2; mgi_id "MGI:1919243"; tag "basic"; tag "TAGENE"; havana_gene "OTTMUSG00000028599.1";
chr19	HAVANA	exon	36602623	36602745	0	-	.	gene_id "ENSMUSG00000087579.10"; transcript_id "ENSMUST00000261405.1"; gene_type "lncRNA"; gene_name "Hectd2os"; transcript_type "lncRNA"; transcript_name "Hectd2os-271"; exon_number 2; exon_id "ENSMUSE00000726466.2"; level 2; mgi_id "MGI:1919243"; tag "TAGENE"; havana_gene "OTTMUSG00000028599.1";
chr19	HAVANA	exon	36602623	36602745	0	-	.	gene_id "ENSMUSG00000087579.10"; transcript_id "ENSMUST00000261451.1"; gene_type "lncRNA"; gene_name "Hectd2os"; transcript_type "lncRNA"; transcript_name "Hectd2os-316"; exon_number 2; exon_id "ENSMUSE00000726466.2"; level 2; mgi_id "MGI:1919243"; tag "TAGENE"; havana_gene "OTTMUSG00000028599.1";
chr19	HAVANA	exon	36602623	36602745	0	-	.	gene_id "ENSMUSG00000087579.10"; transcript_id "ENSMUST00000261481.1"; gene_type "lncRNA"; gene_name "Hectd2os"; transcript_type "lncRNA"; transcript_name "Hectd2os-345"; exon_number 3; exon_id "ENSMUSE00000726466.2"; level 2; mgi_id "MGI:1919243"; tag "TAGENE"; havana_gene "OTTMUSG00000028599.1";
chr19	HAVANA	exon	36602623	36602745	0	-	.	gene_id "ENSMUSG00000087579.10"; transcript_id "ENSMUST00000261479.1"; gene_type "lncRNA"; gene_name "Hectd2os"; transcript_type "lncRNA"; transcript_name "Hectd2os-343"; exon_number 3; exon_id "ENSMUSE00000726466.2"; level 2; mgi_id "MGI:1919243"; tag "TAGENE"; havana_gene "OTTMUSG00000028599.1";
chr19	HAVANA	exon	36602623	36602745	0	-	.	gene_id "ENSMUSG00000087579.10"; transcript_id "ENSMUST00000261477.1"; gene_type "lncRNA"; gene_name "Hectd2os"; transcript_type "lncRNA"; transcript_name "Hectd2os-341"; exon_number 2; exon_id "ENSMUSE00000726466.2"; level 2; mgi_id "MGI:1919243"; tag "TAGENE"; havana_gene "OTTMUSG00000028599.1";
chr19	HAVANA	exon	36602623	36602745	0	-	.	gene_id "ENSMUSG00000087579.10"; transcript_id "ENSMUST00000261407.1"; gene_type "lncRNA"; gene_name "Hectd2os"; transcript_type "lncRNA"; transcript_name "Hectd2os-273"; exon_number 2; exon_id "ENSMUSE00000726466.2"; level 2; mgi_id "MGI:1919243"; tag "TAGENE"; havana_gene "OTTMUSG00000028599.1";
chr19	HAVANA	exon	36602623	36602745	0	-	.	gene_id "ENSMUSG00000087579.10"; transcript_id "ENSMUST00000261406.1"; gene_type "lncRNA"; gene_name "Hectd2os"; transcript_type "lncRNA"; transcript_name "Hectd2os-272"; exon_number 4; exon_id "ENSMUSE00000726466.2"; level 2; mgi_id "MGI:1919243"; tag "TAGENE"; havana_gene "OTTMUSG00000028599.1";
chr19	HAVANA	exon	36602623	36602745	0	-	.	gene_id "ENSMUSG00000087579.10"; transcript_id "ENSMUST00000261480.1"; gene_type "lncRNA"; gene_name "Hectd2os"; transcript_type "lncRNA"; transcript_name "Hectd2os-344"; exon_number 2; exon_id "ENSMUSE00000726466.2"; level 2; mgi_id "MGI:1919243"; tag "TAGENE"; havana_gene "OTTMUSG00000028599.1";
chr19	HAVANA	exon	36602623	36602745	0	-	.	gene_id "ENSMUSG00000087579.10"; transcript_id "ENSMUST00000261482.1"; gene_type "lncRNA"; gene_name "Hectd2os"; transcript_type "lncRNA"; transcript_name "Hectd2os-346"; exon_number 2; exon_id "ENSMUSE00000726466.2"; level 2; mgi_id "MGI:1919243"; tag "basic"; tag "TAGENE"; havana_gene "OTTMUSG00000028599.1";
chr19	HAVANA	exon	36602623	36602745	0	-	.	gene_id "ENSMUSG00000087579.10"; transcript_id "ENSMUST00000261478.1"; gene_type "lncRNA"; gene_name "Hectd2os"; transcript_type "lncRNA"; transcript_name "Hectd2os-342"; exon_number 2; exon_id "ENSMUSE00000726466.2"; level 2; mgi_id "MGI:1919243"; tag "TAGENE"; havana_gene "OTTMUSG00000028599.1";
chr19	HAVANA	exon	36602623	36602745	0	-	.	gene_id "ENSMUSG00000087579.10"; transcript_id "ENSMUST00000261486.1"; gene_type "lncRNA"; gene_name "Hectd2os"; transcript_type "lncRNA"; transcript_name "Hectd2os-350"; exon_number 2; exon_id "ENSMUSE00000726466.2"; level 2; mgi_id "MGI:1919243"; tag "TAGENE"; havana_gene "OTTMUSG00000028599.1";
chr19	HAVANA	exon	36602623	36602745	0	-	.	gene_id "ENSMUSG00000087579.10"; transcript_id "ENSMUST00000261485.1"; gene_type "lncRNA"; gene_name "Hectd2os"; transcript_type "lncRNA"; transcript_name "Hectd2os-349"; exon_number 2; exon_id "ENSMUSE00000726466.2"; level 2; mgi_id "MGI:1919243"; tag "TAGENE"; havana_gene "OTTMUSG00000028599.1";
chr19	HAVANA	exon	36602623	36602745	0	-	.	gene_id "ENSMUSG00000087579.10"; transcript_id "ENSMUST00000261484.1"; gene_type "lncRNA"; gene_name "Hectd2os"; transcript_type "lncRNA"; transcript_name "Hectd2os-348"; exon_number 2; exon_id "ENSMUSE00000726466.2"; level 2; mgi_id "MGI:1919243"; tag "TAGENE"; havana_gene "OTTMUSG00000028599.1";
chr19	HAVANA	exon	36602623	36602745	0	-	.	gene_id "ENSMUSG00000087579.10"; transcript_id "ENSMUST00000261483.1"; gene_type "lncRNA"; gene_name "Hectd2os"; transcript_type "lncRNA"; transcript_name "Hectd2os-347"; exon_number 2; exon_id "ENSMUSE00000726466.2"; level 2; mgi_id "MGI:1919243"; tag "TAGENE"; havana_gene "OTTMUSG00000028599.1";
chr19	HAVANA	exon	36602623	36602745	0	-	.	gene_id "ENSMUSG00000087579.10"; transcript_id "ENSMUST00000261409.1"; gene_type "lncRNA"; gene_name "Hectd2os"; transcript_type "lncRNA"; transcript_name "Hectd2os-275"; exon_number 2; exon_id "ENSMUSE00000726466.2"; level 2; mgi_id "MGI:1919243"; tag "TAGENE"; havana_gene "OTTMUSG00000028599.1";
chr19	HAVANA	exon	36602623	36602745	0	-	.	gene_id "ENSMUSG00000087579.10"; transcript_id "ENSMUST00000261408.1"; gene_type "lncRNA"; gene_name "Hectd2os"; transcript_type "lncRNA"; transcript_name "Hectd2os-274"; exon_number 3; exon_id "ENSMUSE00000726466.2"; level 2; mgi_id "MGI:1919243"; tag "TAGENE"; havana_gene "OTTMUSG00000028599.1";
chr19	HAVANA	exon	36602623	36602745	0	-	.	gene_id "ENSMUSG00000087579.10"; transcript_id "ENSMUST00000261404.1"; gene_type "lncRNA"; gene_name "Hectd2os"; transcript_type "lncRNA"; transcript_name "Hectd2os-270"; exon_number 3; exon_id "ENSMUSE00000726466.2"; level 2; mgi_id "MGI:1919243"; tag "TAGENE"; havana_gene "OTTMUSG00000028599.1";
chr19	HAVANA	exon	36602623	36602745	0	-	.	gene_id "ENSMUSG00000087579.10"; transcript_id "ENSMUST00000261489.1"; gene_type "lncRNA"; gene_name "Hectd2os"; transcript_type "lncRNA"; transcript_name "Hectd2os-353"; exon_number 3; exon_id "ENSMUSE00000726466.2"; level 2; mgi_id "MGI:1919243"; tag "TAGENE"; havana_gene "OTTMUSG00000028599.1";
chr19	HAVANA	exon	36602623	36602745	0	-	.	gene_id "ENSMUSG00000087579.10"; transcript_id "ENSMUST00000261410.1"; gene_type "lncRNA"; gene_name "Hectd2os"; transcript_type "lncRNA"; transcript_name "Hectd2os-276"; exon_number 4; exon_id "ENSMUSE00000726466.2"; level 2; mgi_id "MGI:1919243"; tag "TAGENE"; havana_gene "OTTMUSG00000028599.1";
chr19	HAVANA	exon	36602623	36602745	0	-	.	gene_id "ENSMUSG00000087579.10"; transcript_id "ENSMUST00000261411.1"; gene_type "lncRNA"; gene_name "Hectd2os"; transcript_type "lncRNA"; transcript_name "Hectd2os-277"; exon_number 5; exon_id "ENSMUSE00000726466.2"; level 2; mgi_id "MGI:1919243"; tag "TAGENE"; havana_gene "OTTMUSG00000028599.1";
chr19	HAVANA	exon	36602623	36602745	0	-	.	gene_id "ENSMUSG00000087579.10"; transcript_id "ENSMUST00000261412.1"; gene_type "lncRNA"; gene_name "Hectd2os"; transcript_type "lncRNA"; transcript_name "Hectd2os-278"; exon_number 3; exon_id "ENSMUSE00000726466.2"; level 2; mgi_id "MGI:1919243"; tag "TAGENE"; havana_gene "OTTMUSG00000028599.1";
chr19	HAVANA	exon	36602623	36602745	0	-	.	gene_id "ENSMUSG00000087579.10"; transcript_id "ENSMUST00000261490.1"; gene_type "lncRNA"; gene_name "Hectd2os"; transcript_type "lncRNA"; transcript_name "Hectd2os-354"; exon_number 2; exon_id "ENSMUSE00000726466.2"; level 2; mgi_id "MGI:1919243"; tag "TAGENE"; havana_gene "OTTMUSG00000028599.1";
chr19	HAVANA	exon	36602623	36602745	0	-	.	gene_id "ENSMUSG00000087579.10"; transcript_id "ENSMUST00000261413.1"; gene_type "lncRNA"; gene_name "Hectd2os"; transcript_type "lncRNA"; transcript_name "Hectd2os-279"; exon_number 3; exon_id "ENSMUSE00000726466.2"; level 2; mgi_id "MGI:1919243"; tag "TAGENE"; havana_gene "OTTMUSG00000028599.1";
chr19	HAVANA	exon	36602623	36602745	0	-	.	gene_id "ENSMUSG00000087579.10"; transcript_id "ENSMUST00000246331.2"; gene_type "lncRNA"; gene_name "Hectd2os"; transcript_type "lncRNA"; transcript_name "Hectd2os-243"; exon_number 2; exon_id "ENSMUSE00000726466.2"; level 2; mgi_id "MGI:1919243"; tag "TAGENE"; havana_gene "OTTMUSG00000028599.1";
chr19	HAVANA	exon	36602623	36602745	0	-	.	gene_id "ENSMUSG00000087579.10"; transcript_id "ENSMUST00000242202.2"; gene_type "lncRNA"; gene_name "Hectd2os"; transcript_type "lncRNA"; transcript_name "Hectd2os-216"; exon_number 4; exon_id "ENSMUSE00000726466.2"; level 2; mgi_id "MGI:1919243"; tag "TAGENE"; havana_gene "OTTMUSG00000028599.1";
chr19	HAVANA	exon	36602623	36602745	0	-	.	gene_id "ENSMUSG00000087579.10"; transcript_id "ENSMUST00000242488.2"; gene_type "lncRNA"; gene_name "Hectd2os"; transcript_type "lncRNA"; transcript_name "Hectd2os-221"; exon_number 5; exon_id "ENSMUSE00000726466.2"; level 2; mgi_id "MGI:1919243"; tag "TAGENE"; havana_gene "OTTMUSG00000028599.1";
chr19	HAVANA	exon	36602623	36602745	0	-	.	gene_id "ENSMUSG00000087579.10"; transcript_id "ENSMUST00000242984.2"; gene_type "lncRNA"; gene_name "Hectd2os"; transcript_type "lncRNA"; transcript_name "Hectd2os-225"; exon_number 2; exon_id "ENSMUSE00000726466.2"; level 2; mgi_id "MGI:1919243"; tag "TAGENE"; havana_gene "OTTMUSG00000028599.1";
chr19	HAVANA	exon	36602623	36602745	0	-	.	gene_id "ENSMUSG00000087579.10"; transcript_id "ENSMUST00000244495.2"; gene_type "lncRNA"; gene_name "Hectd2os"; transcript_type "lncRNA"; transcript_name "Hectd2os-240"; exon_number 3; exon_id "ENSMUSE00000726466.2"; level 2; mgi_id "MGI:1919243"; tag "TAGENE"; havana_gene "OTTMUSG00000028599.1";
chr19	HAVANA	exon	36602623	36602745	0	-	.	gene_id "ENSMUSG00000087579.10"; transcript_id "ENSMUST00000261526.1"; gene_type "lncRNA"; gene_name "Hectd2os"; transcript_type "lncRNA"; transcript_name "Hectd2os-390"; exon_number 2; exon_id "ENSMUSE00000726466.2"; level 2; mgi_id "MGI:1919243"; tag "TAGENE"; havana_gene "OTTMUSG00000028599.1";
chr19	HAVANA	exon	36602623	36602745	0	-	.	gene_id "ENSMUSG00000087579.10"; transcript_id "ENSMUST00000261525.1"; gene_type "lncRNA"; gene_name "Hectd2os"; transcript_type "lncRNA"; transcript_name "Hectd2os-389"; exon_number 2; exon_id "ENSMUSE00000726466.2"; level 2; mgi_id "MGI:1919243"; tag "TAGENE"; havana_gene "OTTMUSG00000028599.1";
chr19	HAVANA	exon	36602623	36602745	0	-	.	gene_id "ENSMUSG00000087579.10"; transcript_id "ENSMUST00000261524.1"; gene_type "lncRNA"; gene_name "Hectd2os"; transcript_type "lncRNA"; transcript_name "Hectd2os-388"; exon_number 2; exon_id "ENSMUSE00000726466.2"; level 2; mgi_id "MGI:1919243"; tag "TAGENE"; havana_gene "OTTMUSG00000028599.1";
chr19	HAVANA	exon	36602623	36602745	0	-	.	gene_id "ENSMUSG00000087579.10"; transcript_id "ENSMUST00000261523.1"; gene_type "lncRNA"; gene_name "Hectd2os"; transcript_type "lncRNA"; transcript_name "Hectd2os-387"; exon_number 2; exon_id "ENSMUSE00000726466.2"; level 2; mgi_id "MGI:1919243"; tag "TAGENE"; havana_gene "OTTMUSG00000028599.1";
chr19	HAVANA	exon	36602623	36602745	0	-	.	gene_id "ENSMUSG00000087579.10"; transcript_id "ENSMUST00000261522.1"; gene_type "lncRNA"; gene_name "Hectd2os"; transcript_type "lncRNA"; transcript_name "Hectd2os-386"; exon_number 3; exon_id "ENSMUSE00000726466.2"; level 2; mgi_id "MGI:1919243"; tag "basic"; tag "TAGENE"; havana_gene "OTTMUSG00000028599.1";
chr19	HAVANA	exon	36602623	36602745	0	-	.	gene_id "ENSMUSG00000087579.10"; transcript_id "ENSMUST00000242531.2"; gene_type "lncRNA"; gene_name "Hectd2os"; transcript_type "lncRNA"; transcript_name "Hectd2os-222"; exon_number 2; exon_id "ENSMUSE00000726466.2"; level 2; mgi_id "MGI:1919243"; tag "TAGENE"; havana_gene "OTTMUSG00000028599.1";
chr19	HAVANA	exon	36602623	36602745	0	-	.	gene_id "ENSMUSG00000087579.10"; transcript_id "ENSMUST00000261521.1"; gene_type "lncRNA"; gene_name "Hectd2os"; transcript_type "lncRNA"; transcript_name "Hectd2os-385"; exon_number 2; exon_id "ENSMUSE00000726466.2"; level 2; mgi_id "MGI:1919243"; tag "TAGENE"; havana_gene "OTTMUSG00000028599.1";
chr19	HAVANA	exon	36602623	36602745	0	-	.	gene_id "ENSMUSG00000087579.10"; transcript_id "ENSMUST00000261520.1"; gene_type "lncRNA"; gene_name "Hectd2os"; transcript_type "lncRNA"; transcript_name "Hectd2os-384"; exon_number 2; exon_id "ENSMUSE00000726466.2"; level 2; mgi_id "MGI:1919243"; tag "TAGENE"; havana_gene "OTTMUSG00000028599.1";
chr19	HAVANA	exon	36602623	36602745	0	-	.	gene_id "ENSMUSG00000087579.10"; transcript_id "ENSMUST00000261519.1"; gene_type "lncRNA"; gene_name "Hectd2os"; transcript_type "lncRNA"; transcript_name "Hectd2os-383"; exon_number 3; exon_id "ENSMUSE00000726466.2"; level 2; mgi_id "MGI:1919243"; tag "TAGENE"; havana_gene "OTTMUSG00000028599.1";
chr19	HAVANA	exon	36602623	36602745	0	-	.	gene_id "ENSMUSG00000087579.10"; transcript_id "ENSMUST00000241489.2"; gene_type "lncRNA"; gene_name "Hectd2os"; transcript_type "lncRNA"; transcript_name "Hectd2os-211"; exon_number 2; exon_id "ENSMUSE00000726466.2"; level 2; mgi_id "MGI:1919243"; tag "TAGENE"; havana_gene "OTTMUSG00000028599.1";
chr19	HAVANA	exon	36602623	36602745	0	-	.	gene_id "ENSMUSG00000087579.10"; transcript_id "ENSMUST00000261518.1"; gene_type "lncRNA"; gene_name "Hectd2os"; transcript_type "lncRNA"; transcript_name "Hectd2os-382"; exon_number 3; exon_id "ENSMUSE00000726466.2"; level 2; mgi_id "MGI:1919243"; tag "TAGENE"; havana_gene "OTTMUSG00000028599.1";
chr19	HAVANA	exon	36602623	36602745	0	-	.	gene_id "ENSMUSG00000087579.10"; transcript_id "ENSMUST00000244245.2"; gene_type "lncRNA"; gene_name "Hectd2os"; transcript_type "lncRNA"; transcript_name "Hectd2os-239"; exon_number 3; exon_id "ENSMUSE00000726466.2"; level 2; mgi_id "MGI:1919243"; tag "TAGENE"; havana_gene "OTTMUSG00000028599.1";
chr19	HAVANA	exon	36602623	36602745	0	-	.	gene_id "ENSMUSG00000087579.10"; transcript_id "ENSMUST00000261505.1"; gene_type "lncRNA"; gene_name "Hectd2os"; transcript_type "lncRNA"; transcript_name "Hectd2os-369"; exon_number 2; exon_id "ENSMUSE00000726466.2"; level 2; mgi_id "MGI:1919243"; tag "TAGENE"; havana_gene "OTTMUSG00000028599.1";
chr19	HAVANA	exon	36602623	36602745	0	-	.	gene_id "ENSMUSG00000087579.10"; transcript_id "ENSMUST00000261473.1"; gene_type "lncRNA"; gene_name "Hectd2os"; transcript_type "lncRNA"; transcript_name "Hectd2os-338"; exon_number 3; exon_id "ENSMUSE00000726466.2"; level 2; mgi_id "MGI:1919243"; tag "TAGENE"; havana_gene "OTTMUSG00000028599.1";
chr19	HAVANA	exon	36602623	36602745	0	-	.	gene_id "ENSMUSG00000087579.10"; transcript_id "ENSMUST00000261472.1"; gene_type "lncRNA"; gene_name "Hectd2os"; transcript_type "lncRNA"; transcript_name "Hectd2os-337"; exon_number 3; exon_id "ENSMUSE00000726466.2"; level 2; mgi_id "MGI:1919243"; tag "TAGENE"; havana_gene "OTTMUSG00000028599.1";
chr19	HAVANA	exon	36602623	36602745	0	-	.	gene_id "ENSMUSG00000087579.10"; transcript_id "ENSMUST00000261466.1"; gene_type "lncRNA"; gene_name "Hectd2os"; transcript_type "lncRNA"; transcript_name "Hectd2os-331"; exon_number 3; exon_id "ENSMUSE00000726466.2"; level 2; mgi_id "MGI:1919243"; tag "TAGENE"; havana_gene "OTTMUSG00000028599.1";
chr19	HAVANA	exon	36602623	36602745	0	-	.	gene_id "ENSMUSG00000087579.10"; transcript_id "ENSMUST00000261435.1"; gene_type "lncRNA"; gene_name "Hectd2os"; transcript_type "lncRNA"; transcript_name "Hectd2os-301"; exon_number 3; exon_id "ENSMUSE00000726466.2"; level 2; mgi_id "MGI:1919243"; tag "TAGENE"; havana_gene "OTTMUSG00000028599.1";
chr19	HAVANA	exon	36602623	36602745	0	-	.	gene_id "ENSMUSG00000087579.10"; transcript_id "ENSMUST00000261434.1"; gene_type "lncRNA"; gene_name "Hectd2os"; transcript_type "lncRNA"; transcript_name "Hectd2os-300"; exon_number 5; exon_id "ENSMUSE00000726466.2"; level 2; mgi_id "MGI:1919243"; tag "TAGENE"; havana_gene "OTTMUSG00000028599.1";
chr19	HAVANA	exon	36602623	36602745	0	-	.	gene_id "ENSMUSG00000087579.10"; transcript_id "ENSMUST00000261432.1"; gene_type "lncRNA"; gene_name "Hectd2os"; transcript_type "lncRNA"; transcript_name "Hectd2os-298"; exon_number 3; exon_id "ENSMUSE00000726466.2"; level 2; mgi_id "MGI:1919243"; tag "TAGENE"; havana_gene "OTTMUSG00000028599.1";
chr19	HAVANA	exon	36602623	36602745	0	-	.	gene_id "ENSMUSG00000087579.10"; transcript_id "ENSMUST00000261431.1"; gene_type "lncRNA"; gene_name "Hectd2os"; transcript_type "lncRNA"; transcript_name "Hectd2os-297"; exon_number 7; exon_id "ENSMUSE00000726466.2"; level 2; mgi_id "MGI:1919243"; tag "TAGENE"; havana_gene "OTTMUSG00000028599.1";
chr19	HAVANA	exon	36602623	36602745	0	-	.	gene_id "ENSMUSG00000087579.10"; transcript_id "ENSMUST00000261428.1"; gene_type "lncRNA"; gene_name "Hectd2os"; transcript_type "lncRNA"; transcript_name "Hectd2os-294"; exon_number 4; exon_id "ENSMUSE00000726466.2"; level 2; mgi_id "MGI:1919243"; tag "TAGENE"; havana_gene "OTTMUSG00000028599.1";
chr19	HAVANA	exon	36602623	36602745	0	-	.	gene_id "ENSMUSG00000087579.10"; transcript_id "ENSMUST00000261429.1"; gene_type "lncRNA"; gene_name "Hectd2os"; transcript_type "lncRNA"; transcript_name "Hectd2os-295"; exon_number 4; exon_id "ENSMUSE00000726466.2"; level 2; mgi_id "MGI:1919243"; tag "TAGENE"; havana_gene "OTTMUSG00000028599.1";
chr19	HAVANA	exon	36602623	36602745	0	-	.	gene_id "ENSMUSG00000087579.10"; transcript_id "ENSMUST00000261430.1"; gene_type "lncRNA"; gene_name "Hectd2os"; transcript_type "lncRNA"; transcript_name "Hectd2os-296"; exon_number 5; exon_id "ENSMUSE00000726466.2"; level 2; mgi_id "MGI:1919243"; tag "TAGENE"; havana_gene "OTTMUSG00000028599.1";
chr19	HAVANA	exon	36602623	36602745	0	-	.	gene_id "ENSMUSG00000087579.10"; transcript_id "ENSMUST00000261427.1"; gene_type "lncRNA"; gene_name "Hectd2os"; transcript_type "lncRNA"; transcript_name "Hectd2os-293"; exon_number 5; exon_id "ENSMUSE00000726466.2"; level 2; mgi_id "MGI:1919243"; tag "TAGENE"; havana_gene "OTTMUSG00000028599.1";
chr19	HAVANA	exon	36602623	36602745	0	-	.	gene_id "ENSMUSG00000087579.10"; transcript_id "ENSMUST00000261426.1"; gene_type "lncRNA"; gene_name "Hectd2os"; transcript_type "lncRNA"; transcript_name "Hectd2os-292"; exon_number 5; exon_id "ENSMUSE00000726466.2"; level 2; mgi_id "MGI:1919243"; tag "TAGENE"; havana_gene "OTTMUSG00000028599.1";
chr19	HAVANA	exon	36602623	36602745	0	-	.	gene_id "ENSMUSG00000087579.10"; transcript_id "ENSMUST00000261424.1"; gene_type "lncRNA"; gene_name "Hectd2os"; transcript_type "lncRNA"; transcript_name "Hectd2os-290"; exon_number 6; exon_id "ENSMUSE00000726466.2"; level 2; mgi_id "MGI:1919243"; tag "TAGENE"; havana_gene "OTTMUSG00000028599.1";
chr19	HAVANA	exon	36602623	36602745	0	-	.	gene_id "ENSMUSG00000087579.10"; transcript_id "ENSMUST00000241705.2"; gene_type "lncRNA"; gene_name "Hectd2os"; transcript_type "lncRNA"; transcript_name "Hectd2os-213"; exon_number 5; exon_id "ENSMUSE00000726466.2"; level 2; mgi_id "MGI:1919243"; tag "TAGENE"; havana_gene "OTTMUSG00000028599.1";
chr19	HAVANA	exon	36602623	36602745	0	-	.	gene_id "ENSMUSG00000087579.10"; transcript_id "ENSMUST00000246794.2"; gene_type "lncRNA"; gene_name "Hectd2os"; transcript_type "lncRNA"; transcript_name "Hectd2os-245"; exon_number 3; exon_id "ENSMUSE00000726466.2"; level 2; mgi_id "MGI:1919243"; tag "TAGENE"; havana_gene "OTTMUSG00000028599.1";
chr19	HAVANA	exon	36602623	36602745	0	-	.	gene_id "ENSMUSG00000087579.10"; transcript_id "ENSMUST00000261421.1"; gene_type "lncRNA"; gene_name "Hectd2os"; transcript_type "lncRNA"; transcript_name "Hectd2os-287"; exon_number 4; exon_id "ENSMUSE00000726466.2"; level 2; mgi_id "MGI:1919243"; tag "TAGENE"; havana_gene "OTTMUSG00000028599.1";
chr19	HAVANA	exon	36602623	36602745	0	-	.	gene_id "ENSMUSG00000087579.10"; transcript_id "ENSMUST00000261422.1"; gene_type "lncRNA"; gene_name "Hectd2os"; transcript_type "lncRNA"; transcript_name "Hectd2os-288"; exon_number 6; exon_id "ENSMUSE00000726466.2"; level 2; mgi_id "MGI:1919243"; tag "TAGENE"; havana_gene "OTTMUSG00000028599.1";
chr19	HAVANA	exon	36602623	36602745	0	-	.	gene_id "ENSMUSG00000087579.10"; transcript_id "ENSMUST00000261423.1"; gene_type "lncRNA"; gene_name "Hectd2os"; transcript_type "lncRNA"; transcript_name "Hectd2os-289"; exon_number 7; exon_id "ENSMUSE00000726466.2"; level 2; mgi_id "MGI:1919243"; tag "TAGENE"; havana_gene "OTTMUSG00000028599.1";
chr19	HAVANA	exon	36602623	36602745	0	-	.	gene_id "ENSMUSG00000087579.10"; transcript_id "ENSMUST00000243318.2"; gene_type "lncRNA"; gene_name "Hectd2os"; transcript_type "lncRNA"; transcript_name "Hectd2os-228"; exon_number 4; exon_id "ENSMUSE00000726466.2"; level 2; mgi_id "MGI:1919243"; tag "TAGENE"; havana_gene "OTTMUSG00000028599.1";
chr19	HAVANA	exon	36602623	36602745	0	-	.	gene_id "ENSMUSG00000087579.10"; transcript_id "ENSMUST00000261420.1"; gene_type "lncRNA"; gene_name "Hectd2os"; transcript_type "lncRNA"; transcript_name "Hectd2os-286"; exon_number 4; exon_id "ENSMUSE00000726466.2"; level 2; mgi_id "MGI:1919243"; tag "TAGENE"; havana_gene "OTTMUSG00000028599.1";
chr19	HAVANA	exon	36602623	36602745	0	-	.	gene_id "ENSMUSG00000087579.10"; transcript_id "ENSMUST00000244068.1"; gene_type "lncRNA"; gene_name "Hectd2os"; transcript_type "lncRNA"; transcript_name "Hectd2os-235"; exon_number 3; exon_id "ENSMUSE00000726466.2"; level 2; mgi_id "MGI:1919243"; tag "TAGENE"; havana_gene "OTTMUSG00000028599.1";
chr19	HAVANA	exon	36602623	36602745	0	-	.	gene_id "ENSMUSG00000087579.10"; transcript_id "ENSMUST00000243631.2"; gene_type "lncRNA"; gene_name "Hectd2os"; transcript_type "lncRNA"; transcript_name "Hectd2os-231"; exon_number 4; exon_id "ENSMUSE00000726466.2"; level 2; mgi_id "MGI:1919243"; tag "TAGENE"; havana_gene "OTTMUSG00000028599.1";
chr19	HAVANA	exon	36602623	36602745	0	-	.	gene_id "ENSMUSG00000087579.10"; transcript_id "ENSMUST00000242275.2"; gene_type "lncRNA"; gene_name "Hectd2os"; transcript_type "lncRNA"; transcript_name "Hectd2os-218"; exon_number 5; exon_id "ENSMUSE00000726466.2"; level 2; mgi_id "MGI:1919243"; tag "TAGENE"; havana_gene "OTTMUSG00000028599.1";
chr19	HAVANA	exon	36602623	36602745	0	-	.	gene_id "ENSMUSG00000087579.10"; transcript_id "ENSMUST00000243147.1"; gene_type "lncRNA"; gene_name "Hectd2os"; transcript_type "lncRNA"; transcript_name "Hectd2os-226"; exon_number 7; exon_id "ENSMUSE00000726466.2"; level 2; mgi_id "MGI:1919243"; tag "TAGENE"; havana_gene "OTTMUSG00000028599.1";
chr19	HAVANA	exon	36602623	36602745	0	-	.	gene_id "ENSMUSG00000087579.10"; transcript_id "ENSMUST00000261419.1"; gene_type "lncRNA"; gene_name "Hectd2os"; transcript_type "lncRNA"; transcript_name "Hectd2os-285"; exon_number 2; exon_id "ENSMUSE00000726466.2"; level 2; mgi_id "MGI:1919243"; tag "TAGENE"; havana_gene "OTTMUSG00000028599.1";
chr19	HAVANA	exon	36602623	36602745	0	-	.	gene_id "ENSMUSG00000087579.10"; transcript_id "ENSMUST00000261416.1"; gene_type "lncRNA"; gene_name "Hectd2os"; transcript_type "lncRNA"; transcript_name "Hectd2os-282"; exon_number 3; exon_id "ENSMUSE00000726466.2"; level 2; mgi_id "MGI:1919243"; tag "TAGENE"; havana_gene "OTTMUSG00000028599.1";
chr19	HAVANA	exon	36602623	36602745	0	-	.	gene_id "ENSMUSG00000087579.10"; transcript_id "ENSMUST00000261417.1"; gene_type "lncRNA"; gene_name "Hectd2os"; transcript_type "lncRNA"; transcript_name "Hectd2os-283"; exon_number 4; exon_id "ENSMUSE00000726466.2"; level 2; mgi_id "MGI:1919243"; tag "TAGENE"; havana_gene "OTTMUSG00000028599.1";
chr19	HAVANA	exon	36602623	36602745	0	-	.	gene_id "ENSMUSG00000087579.10"; transcript_id "ENSMUST00000261418.1"; gene_type "lncRNA"; gene_name "Hectd2os"; transcript_type "lncRNA"; transcript_name "Hectd2os-284"; exon_number 5; exon_id "ENSMUSE00000726466.2"; level 2; mgi_id "MGI:1919243"; tag "TAGENE"; havana_gene "OTTMUSG00000028599.1";
chr19	HAVANA	exon	36602623	36602745	0	-	.	gene_id "ENSMUSG00000087579.10"; transcript_id "ENSMUST00000261415.1"; gene_type "lncRNA"; gene_name "Hectd2os"; transcript_type "lncRNA"; transcript_name "Hectd2os-281"; exon_number 4; exon_id "ENSMUSE00000726466.2"; level 2; mgi_id "MGI:1919243"; tag "TAGENE"; havana_gene "OTTMUSG00000028599.1";
chr19	HAVANA	exon	36602623	36602745	0	-	.	gene_id "ENSMUSG00000087579.10"; transcript_id "ENSMUST00000149601.8"; gene_type "lncRNA"; gene_name "Hectd2os"; transcript_type "lncRNA"; transcript_name "Hectd2os-207"; exon_number 4; exon_id "ENSMUSE00000726466.2"; level 2; transcript_support_level "1"; mgi_id "MGI:1919243"; havana_gene "OTTMUSG00000028599.1"; havana_transcript "OTTMUST00000070864.1";
chr19	HAVANA	exon	36602623	36602745	0	-	.	gene_id "ENSMUSG00000087579.10"; transcript_id "ENSMUST00000243529.1"; gene_type "lncRNA"; gene_name "Hectd2os"; transcript_type "lncRNA"; transcript_name "Hectd2os-230"; exon_number 6; exon_id "ENSMUSE00000726466.2"; level 2; mgi_id "MGI:1919243"; tag "TAGENE"; havana_gene "OTTMUSG00000028599.1";
chr19	HAVANA	exon	36602623	36602745	0	-	.	gene_id "ENSMUSG00000087579.10"; transcript_id "ENSMUST00000261436.1"; gene_type "lncRNA"; gene_name "Hectd2os"; transcript_type "lncRNA"; transcript_name "Hectd2os-302"; exon_number 4; exon_id "ENSMUSE00000726466.2"; level 2; mgi_id "MGI:1919243"; tag "TAGENE"; havana_gene "OTTMUSG00000028599.1";
chr19	HAVANA	exon	36602623	36602745	0	-	.	gene_id "ENSMUSG00000087579.10"; transcript_id "ENSMUST00000243833.2"; gene_type "lncRNA"; gene_name "Hectd2os"; transcript_type "lncRNA"; transcript_name "Hectd2os-232"; exon_number 2; exon_id "ENSMUSE00000726466.2"; level 2; mgi_id "MGI:1919243"; tag "TAGENE"; havana_gene "OTTMUSG00000028599.1";
chr19	HAVANA	exon	36602623	36602745	0	-	.	gene_id "ENSMUSG00000087579.10"; transcript_id "ENSMUST00000245516.1"; gene_type "lncRNA"; gene_name "Hectd2os"; transcript_type "lncRNA"; transcript_name "Hectd2os-241"; exon_number 2; exon_id "ENSMUSE00000726466.2"; level 2; mgi_id "MGI:1919243"; tag "TAGENE"; havana_gene "OTTMUSG00000028599.1";
chr19	HAVANA	exon	36602623	36602745	0	-	.	gene_id "ENSMUSG00000087579.10"; transcript_id "ENSMUST00000129953.4"; gene_type "lncRNA"; gene_name "Hectd2os"; transcript_type "lncRNA"; transcript_name "Hectd2os-202"; exon_number 2; exon_id "ENSMUSE00000726466.2"; level 2; transcript_support_level "1"; mgi_id "MGI:1919243"; tag "TAGENE"; havana_gene "OTTMUSG00000028599.1"; havana_transcript "OTTMUST00000070867.1";
chr19	HAVANA	exon	36602623	36602745	0	-	.	gene_id "ENSMUSG00000087579.10"; transcript_id "ENSMUST00000243889.1"; gene_type "lncRNA"; gene_name "Hectd2os"; transcript_type "lncRNA"; transcript_name "Hectd2os-233"; exon_number 4; exon_id "ENSMUSE00000726466.2"; level 2; mgi_id "MGI:1919243"; tag "TAGENE"; havana_gene "OTTMUSG00000028599.1";
chr19	HAVANA	exon	36602623	36602745	0	-	.	gene_id "ENSMUSG00000087579.10"; transcript_id "ENSMUST00000242241.2"; gene_type "lncRNA"; gene_name "Hectd2os"; transcript_type "lncRNA"; transcript_name "Hectd2os-217"; exon_number 2; exon_id "ENSMUSE00000726466.2"; level 2; mgi_id "MGI:1919243"; tag "TAGENE"; havana_gene "OTTMUSG00000028599.1";
chr19	HAVANA	exon	36602623	36602745	0	-	.	gene_id "ENSMUSG00000087579.10"; transcript_id "ENSMUST00000243410.2"; gene_type "lncRNA"; gene_name "Hectd2os"; transcript_type "lncRNA"; transcript_name "Hectd2os-229"; exon_number 3; exon_id "ENSMUSE00000726466.2"; level 2; mgi_id "MGI:1919243"; tag "TAGENE"; havana_gene "OTTMUSG00000028599.1";
chr19	HAVANA	exon	36602623	36602745	0	-	.	gene_id "ENSMUSG00000087579.10"; transcript_id "ENSMUST00000244095.2"; gene_type "lncRNA"; gene_name "Hectd2os"; transcript_type "lncRNA"; transcript_name "Hectd2os-236"; exon_number 5; exon_id "ENSMUSE00000726466.2"; level 2; mgi_id "MGI:1919243"; tag "basic"; tag "TAGENE"; havana_gene "OTTMUSG00000028599.1";
chr19	HAVANA	exon	36602623	36602745	0	-	.	gene_id "ENSMUSG00000087579.10"; transcript_id "ENSMUST00000142067.9"; gene_type "lncRNA"; gene_name "Hectd2os"; transcript_type "lncRNA"; transcript_name "Hectd2os-203"; exon_number 4; exon_id "ENSMUSE00000726466.2"; level 2; transcript_support_level "1"; mgi_id "MGI:1919243"; tag "TAGENE"; havana_gene "OTTMUSG00000028599.1"; havana_transcript "OTTMUST00000070865.1";
chr19	HAVANA	exon	36602623	36602745	0	-	.	gene_id "ENSMUSG00000087579.10"; transcript_id "ENSMUST00000246522.2"; gene_type "lncRNA"; gene_name "Hectd2os"; transcript_type "lncRNA"; transcript_name "Hectd2os-244"; exon_number 5; exon_id "ENSMUSE00000726466.2"; level 2; mgi_id "MGI:1919243"; tag "basic"; tag "TAGENE"; havana_gene "OTTMUSG00000028599.1";
chr19	HAVANA	exon	36602623	36602745	0	-	.	gene_id "ENSMUSG00000087579.10"; transcript_id "ENSMUST00000261437.1"; gene_type "lncRNA"; gene_name "Hectd2os"; transcript_type "lncRNA"; transcript_name "Hectd2os-303"; exon_number 3; exon_id "ENSMUSE00000726466.2"; level 2; mgi_id "MGI:1919243"; tag "basic"; tag "TAGENE"; havana_gene "OTTMUSG00000028599.1";
chr19	HAVANA	exon	36602623	36602745	0	-	.	gene_id "ENSMUSG00000087579.10"; transcript_id "ENSMUST00000147754.10"; gene_type "lncRNA"; gene_name "Hectd2os"; transcript_type "lncRNA"; transcript_name "Hectd2os-206"; exon_number 3; exon_id "ENSMUSE00000726466.2"; level 2; transcript_support_level "1"; mgi_id "MGI:1919243"; tag "basic"; tag "TAGENE"; havana_gene "OTTMUSG00000028599.1"; havana_transcript "OTTMUST00000070866.1";
chr19	HAVANA	exon	36602623	36602745	0	-	.	gene_id "ENSMUSG00000087579.10"; transcript_id "ENSMUST00000261534.1"; gene_type "lncRNA"; gene_name "Hectd2os"; transcript_type "lncRNA"; transcript_name "Hectd2os-398"; exon_number 2; exon_id "ENSMUSE00000726466.2"; level 2; mgi_id "MGI:1919243"; tag "TAGENE"; havana_gene "OTTMUSG00000028599.1";
chr19	HAVANA	exon	36602623	36602745	0	-	.	gene_id "ENSMUSG00000087579.10"; transcript_id "ENSMUST00000261533.1"; gene_type "lncRNA"; gene_name "Hectd2os"; transcript_type "lncRNA"; transcript_name "Hectd2os-397"; exon_number 2; exon_id "ENSMUSE00000726466.2"; level 2; mgi_id "MGI:1919243"; tag "TAGENE"; havana_gene "OTTMUSG00000028599.1";
chr19	HAVANA	exon	36602623	36602745	0	-	.	gene_id "ENSMUSG00000087579.10"; transcript_id "ENSMUST00000261532.1"; gene_type "lncRNA"; gene_name "Hectd2os"; transcript_type "lncRNA"; transcript_name "Hectd2os-396"; exon_number 3; exon_id "ENSMUSE00000726466.2"; level 2; mgi_id "MGI:1919243"; tag "TAGENE"; havana_gene "OTTMUSG00000028599.1";
chr19	HAVANA	exon	36602623	36602745	0	-	.	gene_id "ENSMUSG00000087579.10"; transcript_id "ENSMUST00000261487.1"; gene_type "lncRNA"; gene_name "Hectd2os"; transcript_type "lncRNA"; transcript_name "Hectd2os-351"; exon_number 3; exon_id "ENSMUSE00000726466.2"; level 2; mgi_id "MGI:1919243"; tag "TAGENE"; havana_gene "OTTMUSG00000028599.1";
chr19	HAVANA	exon	36602623	36602745	0	-	.	gene_id "ENSMUSG00000087579.10"; transcript_id "ENSMUST00000261535.1"; gene_type "lncRNA"; gene_name "Hectd2os"; transcript_type "lncRNA"; transcript_name "Hectd2os-399"; exon_number 3; exon_id "ENSMUSE00000726466.2"; level 2; mgi_id "MGI:1919243"; tag "basic"; tag "TAGENE"; havana_gene "OTTMUSG00000028599.1";
chr19	HAVANA	exon	36602623	36602745	0	-	.	gene_id "ENSMUSG00000087579.10"; transcript_id "ENSMUST00000261488.1"; gene_type "lncRNA"; gene_name "Hectd2os"; transcript_type "lncRNA"; transcript_name "Hectd2os-352"; exon_number 3; exon_id "ENSMUSE00000726466.2"; level 2; mgi_id "MGI:1919243"; tag "TAGENE"; havana_gene "OTTMUSG00000028599.1";
chr19	HAVANA	exon	36602623	36602745	0	-	.	gene_id "ENSMUSG00000087579.10"; transcript_id "ENSMUST00000261439.1"; gene_type "lncRNA"; gene_name "Hectd2os"; transcript_type "lncRNA"; transcript_name "Hectd2os-305"; exon_number 7; exon_id "ENSMUSE00000726466.2"; level 2; mgi_id "MGI:1919243"; tag "basic"; tag "TAGENE"; havana_gene "OTTMUSG00000028599.1";
chr19	HAVANA	exon	36602623	36602745	0	-	.	gene_id "ENSMUSG00000087579.10"; transcript_id "ENSMUST00000261438.1"; gene_type "lncRNA"; gene_name "Hectd2os"; transcript_type "lncRNA"; transcript_name "Hectd2os-304"; exon_number 5; exon_id "ENSMUSE00000726466.2"; level 2; mgi_id "MGI:1919243"; tag "TAGENE"; havana_gene "OTTMUSG00000028599.1";
chr19	HAVANA	exon	36602623	36602745	0	-	.	gene_id "ENSMUSG00000087579.10"; transcript_id "ENSMUST00000261531.1"; gene_type "lncRNA"; gene_name "Hectd2os"; transcript_type "lncRNA"; transcript_name "Hectd2os-395"; exon_number 2; exon_id "ENSMUSE00000726466.2"; level 2; mgi_id "MGI:1919243"; tag "TAGENE"; havana_gene "OTTMUSG00000028599.1";
chr19	HAVANA	exon	36602623	36602745	0	-	.	gene_id "ENSMUSG00000087579.10"; transcript_id "ENSMUST00000261440.1"; gene_type "lncRNA"; gene_name "Hectd2os"; transcript_type "lncRNA"; transcript_name "Hectd2os-306"; exon_number 6; exon_id "ENSMUSE00000726466.2"; level 2; mgi_id "MGI:1919243"; tag "basic"; tag "TAGENE"; havana_gene "OTTMUSG00000028599.1";
chr19	HAVANA	exon	36602623	36602745	0	-	.	gene_id "ENSMUSG00000087579.10"; transcript_id "ENSMUST00000261441.1"; gene_type "lncRNA"; gene_name "Hectd2os"; transcript_type "lncRNA"; transcript_name "Hectd2os-307"; exon_number 3; exon_id "ENSMUSE00000726466.2"; level 2; mgi_id "MGI:1919243"; tag "TAGENE"; havana_gene "OTTMUSG00000028599.1";
chr19	ENSEMBL_gcm37	exon	36602623	36602745	0.263931953274167	-	.	gene_id "ENSMUSG00000087579.10"; transcript_id "ENSMUSG00000087579.10_tx_57"; exon_id "chr19_36602623_36602745_-"; exonnum "3"; txlen "1184";
chr19	ENSEMBL_gcm37	exon	36602623	36602745	0.0047500057710957	-	.	gene_id "ENSMUSG00000087579.10"; transcript_id "ENSMUSG00000087579.10_tx_61"; exon_id "chr19_36602623_36602745_-"; exonnum "7"; txlen "1569";
chr19	HAVANA	exon	36603062	36603117	0	-	.	gene_id "ENSMUSG00000087579.10"; transcript_id "ENSMUST00000261470.1"; gene_type "lncRNA"; gene_name "Hectd2os"; transcript_type "lncRNA"; transcript_name "Hectd2os-335"; exon_number 1; exon_id "ENSMUSE00001519184.1"; level 2; mgi_id "MGI:1919243"; tag "basic"; tag "TAGENE"; havana_gene "OTTMUSG00000028599.1";
chr19	HAVANA	exon	36603062	36603135	0	-	.	gene_id "ENSMUSG00000087579.10"; transcript_id "ENSMUST00000261526.1"; gene_type "lncRNA"; gene_name "Hectd2os"; transcript_type "lncRNA"; transcript_name "Hectd2os-390"; exon_number 1; exon_id "ENSMUSE00001519164.1"; level 2; mgi_id "MGI:1919243"; tag "TAGENE"; havana_gene "OTTMUSG00000028599.1";
chr19	HAVANA	exon	36603062	36603139	0	-	.	gene_id "ENSMUSG00000087579.10"; transcript_id "ENSMUST00000261534.1"; gene_type "lncRNA"; gene_name "Hectd2os"; transcript_type "lncRNA"; transcript_name "Hectd2os-398"; exon_number 1; exon_id "ENSMUSE00001519125.1"; level 2; mgi_id "MGI:1919243"; tag "TAGENE"; havana_gene "OTTMUSG00000028599.1";
chr19	HAVANA	exon	36603062	36603163	0	-	.	gene_id "ENSMUSG00000087579.10"; transcript_id "ENSMUST00000261525.1"; gene_type "lncRNA"; gene_name "Hectd2os"; transcript_type "lncRNA"; transcript_name "Hectd2os-389"; exon_number 1; exon_id "ENSMUSE00001519248.1"; level 2; mgi_id "MGI:1919243"; tag "TAGENE"; havana_gene "OTTMUSG00000028599.1";
chr19	HAVANA	exon	36603132	36603163	0	-	.	gene_id "ENSMUSG00000087579.10"; transcript_id "ENSMUST00000261533.1"; gene_type "lncRNA"; gene_name "Hectd2os"; transcript_type "lncRNA"; transcript_name "Hectd2os-397"; exon_number 1; exon_id "ENSMUSE00001519295.1"; level 2; mgi_id "MGI:1919243"; tag "TAGENE"; havana_gene "OTTMUSG00000028599.1";
chr19	HAVANA	exon	36603132	36603298	0	-	.	gene_id "ENSMUSG00000087579.10"; transcript_id "ENSMUST00000261519.1"; gene_type "lncRNA"; gene_name "Hectd2os"; transcript_type "lncRNA"; transcript_name "Hectd2os-383"; exon_number 2; exon_id "ENSMUSE00001519199.1"; level 2; mgi_id "MGI:1919243"; tag "TAGENE"; havana_gene "OTTMUSG00000028599.1";
chr19	HAVANA	exon	36603152	36603206	0	-	.	gene_id "ENSMUSG00000087579.10"; transcript_id "ENSMUST00000261486.1"; gene_type "lncRNA"; gene_name "Hectd2os"; transcript_type "lncRNA"; transcript_name "Hectd2os-350"; exon_number 1; exon_id "ENSMUSE00001519272.1"; level 2; mgi_id "MGI:1919243"; tag "TAGENE"; havana_gene "OTTMUSG00000028599.1";
chr19	HAVANA	exon	36603152	36603298	0	-	.	gene_id "ENSMUSG00000087579.10"; transcript_id "ENSMUST00000261518.1"; gene_type "lncRNA"; gene_name "Hectd2os"; transcript_type "lncRNA"; transcript_name "Hectd2os-382"; exon_number 2; exon_id "ENSMUSE00001519278.1"; level 2; mgi_id "MGI:1919243"; tag "TAGENE"; havana_gene "OTTMUSG00000028599.1";
chr19	HAVANA	exon	36603152	36603298	0	-	.	gene_id "ENSMUSG00000087579.10"; transcript_id "ENSMUST00000261535.1"; gene_type "lncRNA"; gene_name "Hectd2os"; transcript_type "lncRNA"; transcript_name "Hectd2os-399"; exon_number 2; exon_id "ENSMUSE00001519278.1"; level 2; mgi_id "MGI:1919243"; tag "basic"; tag "TAGENE"; havana_gene "OTTMUSG00000028599.1";
chr19	HAVANA	exon	36603152	36603405	0	-	.	gene_id "ENSMUSG00000087579.10"; transcript_id "ENSMUST00000261524.1"; gene_type "lncRNA"; gene_name "Hectd2os"; transcript_type "lncRNA"; transcript_name "Hectd2os-388"; exon_number 1; exon_id "ENSMUSE00001519176.1"; level 2; mgi_id "MGI:1919243"; tag "TAGENE"; havana_gene "OTTMUSG00000028599.1";
chr19	HAVANA	exon	36603231	36603298	0	-	.	gene_id "ENSMUSG00000087579.10"; transcript_id "ENSMUST00000261479.1"; gene_type "lncRNA"; gene_name "Hectd2os"; transcript_type "lncRNA"; transcript_name "Hectd2os-343"; exon_number 2; exon_id "ENSMUSE00001483187.1"; level 2; mgi_id "MGI:1919243"; tag "TAGENE"; havana_gene "OTTMUSG00000028599.1";
chr19	HAVANA	exon	36603231	36603298	0	-	.	gene_id "ENSMUSG00000087579.10"; transcript_id "ENSMUST00000261489.1"; gene_type "lncRNA"; gene_name "Hectd2os"; transcript_type "lncRNA"; transcript_name "Hectd2os-353"; exon_number 2; exon_id "ENSMUSE00001483187.1"; level 2; mgi_id "MGI:1919243"; tag "TAGENE"; havana_gene "OTTMUSG00000028599.1";
chr19	HAVANA	exon	36603231	36603298	0	-	.	gene_id "ENSMUSG00000087579.10"; transcript_id "ENSMUST00000261522.1"; gene_type "lncRNA"; gene_name "Hectd2os"; transcript_type "lncRNA"; transcript_name "Hectd2os-386"; exon_number 2; exon_id "ENSMUSE00001483187.1"; level 2; mgi_id "MGI:1919243"; tag "basic"; tag "TAGENE"; havana_gene "OTTMUSG00000028599.1";
chr19	HAVANA	exon	36603231	36603298	0	-	.	gene_id "ENSMUSG00000087579.10"; transcript_id "ENSMUST00000244245.2"; gene_type "lncRNA"; gene_name "Hectd2os"; transcript_type "lncRNA"; transcript_name "Hectd2os-239"; exon_number 2; exon_id "ENSMUSE00001483187.1"; level 2; mgi_id "MGI:1919243"; tag "TAGENE"; havana_gene "OTTMUSG00000028599.1";
chr19	HAVANA	exon	36603231	36603298	0	-	.	gene_id "ENSMUSG00000087579.10"; transcript_id "ENSMUST00000261532.1"; gene_type "lncRNA"; gene_name "Hectd2os"; transcript_type "lncRNA"; transcript_name "Hectd2os-396"; exon_number 2; exon_id "ENSMUSE00001483187.1"; level 2; mgi_id "MGI:1919243"; tag "TAGENE"; havana_gene "OTTMUSG00000028599.1";
chr19	HAVANA	exon	36603231	36603298	0	-	.	gene_id "ENSMUSG00000087579.10"; transcript_id "ENSMUST00000261550.1"; gene_type "lncRNA"; gene_name "Hectd2os"; transcript_type "lncRNA"; transcript_name "Hectd2os-414"; exon_number 2; exon_id "ENSMUSE00001483187.1"; level 2; mgi_id "MGI:1919243"; tag "TAGENE"; havana_gene "OTTMUSG00000028599.1";
chr19	HAVANA	exon	36603231	36603360	0	-	.	gene_id "ENSMUSG00000087579.10"; transcript_id "ENSMUST00000261485.1"; gene_type "lncRNA"; gene_name "Hectd2os"; transcript_type "lncRNA"; transcript_name "Hectd2os-349"; exon_number 1; exon_id "ENSMUSE00001519189.1"; level 2; mgi_id "MGI:1919243"; tag "TAGENE"; havana_gene "OTTMUSG00000028599.1";
chr19	HAVANA	exon	36603231	36603431	0	-	.	gene_id "ENSMUSG00000087579.10"; transcript_id "ENSMUST00000243833.2"; gene_type "lncRNA"; gene_name "Hectd2os"; transcript_type "lncRNA"; transcript_name "Hectd2os-232"; exon_number 1; exon_id "ENSMUSE00001519254.1"; level 2; mgi_id "MGI:1919243"; tag "TAGENE"; havana_gene "OTTMUSG00000028599.1";
chr19	HAVANA	exon	36603231	36603432	0	-	.	gene_id "ENSMUSG00000087579.10"; transcript_id "ENSMUST00000261478.1"; gene_type "lncRNA"; gene_name "Hectd2os"; transcript_type "lncRNA"; transcript_name "Hectd2os-342"; exon_number 1; exon_id "ENSMUSE00001519026.1"; level 2; mgi_id "MGI:1919243"; tag "TAGENE"; havana_gene "OTTMUSG00000028599.1";
chr19	HAVANA	exon	36603231	36603435	0	-	.	gene_id "ENSMUSG00000087579.10"; transcript_id "ENSMUST00000242531.2"; gene_type "lncRNA"; gene_name "Hectd2os"; transcript_type "lncRNA"; transcript_name "Hectd2os-222"; exon_number 1; exon_id "ENSMUSE00001519031.1"; level 2; mgi_id "MGI:1919243"; tag "TAGENE"; havana_gene "OTTMUSG00000028599.1";
chr19	HAVANA	exon	36603241	36603298	0	-	.	gene_id "ENSMUSG00000087579.10"; transcript_id "ENSMUST00000261481.1"; gene_type "lncRNA"; gene_name "Hectd2os"; transcript_type "lncRNA"; transcript_name "Hectd2os-345"; exon_number 2; exon_id "ENSMUSE00000814028.2"; level 2; mgi_id "MGI:1919243"; tag "TAGENE"; havana_gene "OTTMUSG00000028599.1";
chr19	HAVANA	exon	36603241	36603298	0	-	.	gene_id "ENSMUSG00000087579.10"; transcript_id "ENSMUST00000244495.2"; gene_type "lncRNA"; gene_name "Hectd2os"; transcript_type "lncRNA"; transcript_name "Hectd2os-240"; exon_number 2; exon_id "ENSMUSE00000814028.2"; level 2; mgi_id "MGI:1919243"; tag "TAGENE"; havana_gene "OTTMUSG00000028599.1";
chr19	HAVANA	exon	36603241	36603298	0	-	.	gene_id "ENSMUSG00000087579.10"; transcript_id "ENSMUST00000147754.10"; gene_type "lncRNA"; gene_name "Hectd2os"; transcript_type "lncRNA"; transcript_name "Hectd2os-206"; exon_number 2; exon_id "ENSMUSE00000814028.2"; level 2; transcript_support_level "1"; mgi_id "MGI:1919243"; tag "basic"; tag "TAGENE"; havana_gene "OTTMUSG00000028599.1"; havana_transcript "OTTMUST00000070866.1";
chr19	HAVANA	exon	36603241	36603411	0	-	.	gene_id "ENSMUSG00000087579.10"; transcript_id "ENSMUST00000261484.1"; gene_type "lncRNA"; gene_name "Hectd2os"; transcript_type "lncRNA"; transcript_name "Hectd2os-348"; exon_number 1; exon_id "ENSMUSE00001519242.1"; level 2; mgi_id "MGI:1919243"; tag "TAGENE"; havana_gene "OTTMUSG00000028599.1";
chr19	HAVANA	exon	36603241	36603422	0	-	.	gene_id "ENSMUSG00000087579.10"; transcript_id "ENSMUST00000261480.1"; gene_type "lncRNA"; gene_name "Hectd2os"; transcript_type "lncRNA"; transcript_name "Hectd2os-344"; exon_number 1; exon_id "ENSMUSE00001519138.1"; level 2; mgi_id "MGI:1919243"; tag "TAGENE"; havana_gene "OTTMUSG00000028599.1";
chr19	HAVANA	exon	36603241	36603431	0	-	.	gene_id "ENSMUSG00000087579.10"; transcript_id "ENSMUST00000245516.1"; gene_type "lncRNA"; gene_name "Hectd2os"; transcript_type "lncRNA"; transcript_name "Hectd2os-241"; exon_number 1; exon_id "ENSMUSE00001486082.1"; level 2; mgi_id "MGI:1919243"; tag "TAGENE"; havana_gene "OTTMUSG00000028599.1";
chr19	HAVANA	exon	36603241	36603481	0	-	.	gene_id "ENSMUSG00000087579.10"; transcript_id "ENSMUST00000241489.2"; gene_type "lncRNA"; gene_name "Hectd2os"; transcript_type "lncRNA"; transcript_name "Hectd2os-211"; exon_number 1; exon_id "ENSMUSE00001519121.1"; level 2; mgi_id "MGI:1919243"; tag "TAGENE"; havana_gene "OTTMUSG00000028599.1";
chr19	HAVANA	exon	36603359	36603408	0	-	.	gene_id "ENSMUSG00000087579.10"; transcript_id "ENSMUST00000261482.1"; gene_type "lncRNA"; gene_name "Hectd2os"; transcript_type "lncRNA"; transcript_name "Hectd2os-346"; exon_number 1; exon_id "ENSMUSE00001519160.1"; level 2; mgi_id "MGI:1919243"; tag "basic"; tag "TAGENE"; havana_gene "OTTMUSG00000028599.1";
chr19	HAVANA	exon	36603359	36603408	0	-	.	gene_id "ENSMUSG00000087579.10"; transcript_id "ENSMUST00000261523.1"; gene_type "lncRNA"; gene_name "Hectd2os"; transcript_type "lncRNA"; transcript_name "Hectd2os-387"; exon_number 1; exon_id "ENSMUSE00001519160.1"; level 2; mgi_id "MGI:1919243"; tag "TAGENE"; havana_gene "OTTMUSG00000028599.1";
chr19	HAVANA	exon	36603359	36603411	0	-	.	gene_id "ENSMUSG00000087579.10"; transcript_id "ENSMUST00000261539.1"; gene_type "lncRNA"; gene_name "Hectd2os"; transcript_type "lncRNA"; transcript_name "Hectd2os-403"; exon_number 1; exon_id "ENSMUSE00001519063.1"; level 2; mgi_id "MGI:1919243"; tag "basic"; tag "TAGENE"; havana_gene "OTTMUSG00000028599.1";
chr19	HAVANA	exon	36603359	36603422	0	-	.	gene_id "ENSMUSG00000087579.10"; transcript_id "ENSMUST00000261483.1"; gene_type "lncRNA"; gene_name "Hectd2os"; transcript_type "lncRNA"; transcript_name "Hectd2os-347"; exon_number 1; exon_id "ENSMUSE00001519240.1"; level 2; mgi_id "MGI:1919243"; tag "TAGENE"; havana_gene "OTTMUSG00000028599.1";
chr19	HAVANA	exon	36603359	36603431	0	-	.	gene_id "ENSMUSG00000087579.10"; transcript_id "ENSMUST00000261446.1"; gene_type "lncRNA"; gene_name "Hectd2os"; transcript_type "lncRNA"; transcript_name "Hectd2os-311"; exon_number 1; exon_id "ENSMUSE00001519033.1"; level 2; mgi_id "MGI:1919243"; tag "TAGENE"; havana_gene "OTTMUSG00000028599.1";
chr19	HAVANA	exon	36603359	36603448	0	-	.	gene_id "ENSMUSG00000087579.10"; transcript_id "ENSMUST00000261445.1"; gene_type "lncRNA"; gene_name "Hectd2os"; transcript_type "lncRNA"; transcript_name "Hectd2os-310"; exon_number 1; exon_id "ENSMUSE00001519258.1"; level 2; mgi_id "MGI:1919243"; tag "TAGENE"; havana_gene "OTTMUSG00000028599.1";
chr19	HAVANA	exon	36603359	36603455	0	-	.	gene_id "ENSMUSG00000087579.10"; transcript_id "ENSMUST00000261490.1"; gene_type "lncRNA"; gene_name "Hectd2os"; transcript_type "lncRNA"; transcript_name "Hectd2os-354"; exon_number 1; exon_id "ENSMUSE00001519055.1"; level 2; mgi_id "MGI:1919243"; tag "TAGENE"; havana_gene "OTTMUSG00000028599.1";
chr19	HAVANA	exon	36603359	36603458	0	-	.	gene_id "ENSMUSG00000087579.10"; transcript_id "ENSMUST00000244111.2"; gene_type "lncRNA"; gene_name "Hectd2os"; transcript_type "lncRNA"; transcript_name "Hectd2os-237"; exon_number 1; exon_id "ENSMUSE00001519167.1"; level 2; mgi_id "MGI:1919243"; tag "TAGENE"; havana_gene "OTTMUSG00000028599.1";
chr19	HAVANA	exon	36603359	36603458	0	-	.	gene_id "ENSMUSG00000087579.10"; transcript_id "ENSMUST00000261520.1"; gene_type "lncRNA"; gene_name "Hectd2os"; transcript_type "lncRNA"; transcript_name "Hectd2os-384"; exon_number 1; exon_id "ENSMUSE00001519167.1"; level 2; mgi_id "MGI:1919243"; tag "TAGENE"; havana_gene "OTTMUSG00000028599.1";
chr19	HAVANA	exon	36603359	36603486	0	-	.	gene_id "ENSMUSG00000087579.10"; transcript_id "ENSMUST00000261444.1"; gene_type "lncRNA"; gene_name "Hectd2os"; transcript_type "lncRNA"; transcript_name "Hectd2os-309"; exon_number 1; exon_id "ENSMUSE00001519293.1"; level 2; mgi_id "MGI:1919243"; tag "TAGENE"; havana_gene "OTTMUSG00000028599.1";
chr19	HAVANA	exon	36603359	36603496	0	-	.	gene_id "ENSMUSG00000087579.10"; transcript_id "ENSMUST00000261477.1"; gene_type "lncRNA"; gene_name "Hectd2os"; transcript_type "lncRNA"; transcript_name "Hectd2os-341"; exon_number 1; exon_id "ENSMUSE00001519215.1"; level 2; mgi_id "MGI:1919243"; tag "TAGENE"; havana_gene "OTTMUSG00000028599.1";
chr19	HAVANA	exon	36603359	36603532	0	-	.	gene_id "ENSMUSG00000087579.10"; transcript_id "ENSMUST00000261443.1"; gene_type "lncRNA"; gene_name "Hectd2os"; transcript_type "lncRNA"; transcript_name "Hectd2os-308"; exon_number 1; exon_id "ENSMUSE00001519104.1"; level 2; mgi_id "MGI:1919243"; tag "TAGENE"; havana_gene "OTTMUSG00000028599.1";
chr19	HAVANA	exon	36603359	36603534	0	-	.	gene_id "ENSMUSG00000087579.10"; transcript_id "ENSMUST00000129953.4"; gene_type "lncRNA"; gene_name "Hectd2os"; transcript_type "lncRNA"; transcript_name "Hectd2os-202"; exon_number 1; exon_id "ENSMUSE00001519109.1"; level 2; transcript_support_level "1"; mgi_id "MGI:1919243"; tag "TAGENE"; havana_gene "OTTMUSG00000028599.1"; havana_transcript "OTTMUST00000070867.1";
chr19	HAVANA	exon	36603359	36603567	0	-	.	gene_id "ENSMUSG00000087579.10"; transcript_id "ENSMUST00000246331.2"; gene_type "lncRNA"; gene_name "Hectd2os"; transcript_type "lncRNA"; transcript_name "Hectd2os-243"; exon_number 1; exon_id "ENSMUSE00001519195.1"; level 2; mgi_id "MGI:1919243"; tag "TAGENE"; havana_gene "OTTMUSG00000028599.1";
chr19	HAVANA	exon	36603388	36603411	0	-	.	gene_id "ENSMUSG00000087579.10"; transcript_id "ENSMUST00000261481.1"; gene_type "lncRNA"; gene_name "Hectd2os"; transcript_type "lncRNA"; transcript_name "Hectd2os-345"; exon_number 1; exon_id "ENSMUSE00001519261.1"; level 2; mgi_id "MGI:1919243"; tag "TAGENE"; havana_gene "OTTMUSG00000028599.1";
chr19	HAVANA	exon	36603388	36603413	0	-	.	gene_id "ENSMUSG00000087579.10"; transcript_id "ENSMUST00000261489.1"; gene_type "lncRNA"; gene_name "Hectd2os"; transcript_type "lncRNA"; transcript_name "Hectd2os-353"; exon_number 1; exon_id "ENSMUSE00001519147.1"; level 2; mgi_id "MGI:1919243"; tag "TAGENE"; havana_gene "OTTMUSG00000028599.1";
chr19	HAVANA	exon	36603388	36603422	0	-	.	gene_id "ENSMUSG00000087579.10"; transcript_id "ENSMUST00000261522.1"; gene_type "lncRNA"; gene_name "Hectd2os"; transcript_type "lncRNA"; transcript_name "Hectd2os-386"; exon_number 1; exon_id "ENSMUSE00001519129.1"; level 2; mgi_id "MGI:1919243"; tag "basic"; tag "TAGENE"; havana_gene "OTTMUSG00000028599.1";
chr19	HAVANA	exon	36603388	36603425	0	-	.	gene_id "ENSMUSG00000087579.10"; transcript_id "ENSMUST00000261479.1"; gene_type "lncRNA"; gene_name "Hectd2os"; transcript_type "lncRNA"; transcript_name "Hectd2os-343"; exon_number 1; exon_id "ENSMUSE00001519070.1"; level 2; mgi_id "MGI:1919243"; tag "TAGENE"; havana_gene "OTTMUSG00000028599.1";
chr19	HAVANA	exon	36603388	36603426	0	-	.	gene_id "ENSMUSG00000087579.10"; transcript_id "ENSMUST00000261550.1"; gene_type "lncRNA"; gene_name "Hectd2os"; transcript_type "lncRNA"; transcript_name "Hectd2os-414"; exon_number 1; exon_id "ENSMUSE00001519053.1"; level 2; mgi_id "MGI:1919243"; tag "TAGENE"; havana_gene "OTTMUSG00000028599.1";
chr19	HAVANA	exon	36603388	36603449	0	-	.	gene_id "ENSMUSG00000087579.10"; transcript_id "ENSMUST00000261521.1"; gene_type "lncRNA"; gene_name "Hectd2os"; transcript_type "lncRNA"; transcript_name "Hectd2os-385"; exon_number 1; exon_id "ENSMUSE00001519271.1"; level 2; mgi_id "MGI:1919243"; tag "TAGENE"; havana_gene "OTTMUSG00000028599.1";
chr19	HAVANA	exon	36603388	36603451	0	-	.	gene_id "ENSMUSG00000087579.10"; transcript_id "ENSMUST00000261535.1"; gene_type "lncRNA"; gene_name "Hectd2os"; transcript_type "lncRNA"; transcript_name "Hectd2os-399"; exon_number 1; exon_id "ENSMUSE00001519174.1"; level 2; mgi_id "MGI:1919243"; tag "basic"; tag "TAGENE"; havana_gene "OTTMUSG00000028599.1";
chr19	HAVANA	exon	36603388	36603458	0	-	.	gene_id "ENSMUSG00000087579.10"; transcript_id "ENSMUST00000261532.1"; gene_type "lncRNA"; gene_name "Hectd2os"; transcript_type "lncRNA"; transcript_name "Hectd2os-396"; exon_number 1; exon_id "ENSMUSE00001519186.1"; level 2; mgi_id "MGI:1919243"; tag "TAGENE"; havana_gene "OTTMUSG00000028599.1";
chr19	HAVANA	exon	36603388	36603459	0	-	.	gene_id "ENSMUSG00000087579.10"; transcript_id "ENSMUST00000261519.1"; gene_type "lncRNA"; gene_name "Hectd2os"; transcript_type "lncRNA"; transcript_name "Hectd2os-383"; exon_number 1; exon_id "ENSMUSE00001519028.1"; level 2; mgi_id "MGI:1919243"; tag "TAGENE"; havana_gene "OTTMUSG00000028599.1";
chr19	HAVANA	exon	36603388	36603474	0	-	.	gene_id "ENSMUSG00000087579.10"; transcript_id "ENSMUST00000147754.10"; gene_type "lncRNA"; gene_name "Hectd2os"; transcript_type "lncRNA"; transcript_name "Hectd2os-206"; exon_number 1; exon_id "ENSMUSE00001519228.1"; level 2; transcript_support_level "1"; mgi_id "MGI:1919243"; tag "basic"; tag "TAGENE"; havana_gene "OTTMUSG00000028599.1"; havana_transcript "OTTMUST00000070866.1";
chr19	HAVANA	exon	36603388	36603493	0	-	.	gene_id "ENSMUSG00000087579.10"; transcript_id "ENSMUST00000261518.1"; gene_type "lncRNA"; gene_name "Hectd2os"; transcript_type "lncRNA"; transcript_name "Hectd2os-382"; exon_number 1; exon_id "ENSMUSE00001519108.1"; level 2; mgi_id "MGI:1919243"; tag "TAGENE"; havana_gene "OTTMUSG00000028599.1";
chr19	HAVANA	exon	36603388	36603518	0	-	.	gene_id "ENSMUSG00000087579.10"; transcript_id "ENSMUST00000244495.2"; gene_type "lncRNA"; gene_name "Hectd2os"; transcript_type "lncRNA"; transcript_name "Hectd2os-240"; exon_number 1; exon_id "ENSMUSE00001519047.1"; level 2; mgi_id "MGI:1919243"; tag "TAGENE"; havana_gene "OTTMUSG00000028599.1";
chr19	HAVANA	exon	36603388	36603534	0	-	.	gene_id "ENSMUSG00000087579.10"; transcript_id "ENSMUST00000244245.2"; gene_type "lncRNA"; gene_name "Hectd2os"; transcript_type "lncRNA"; transcript_name "Hectd2os-239"; exon_number 1; exon_id "ENSMUSE00001519188.1"; level 2; mgi_id "MGI:1919243"; tag "TAGENE"; havana_gene "OTTMUSG00000028599.1";
chr19	HAVANA	exon	36604407	36604462	0	-	.	gene_id "ENSMUSG00000087579.10"; transcript_id "ENSMUST00000261531.1"; gene_type "lncRNA"; gene_name "Hectd2os"; transcript_type "lncRNA"; transcript_name "Hectd2os-395"; exon_number 1; exon_id "ENSMUSE00001519065.1"; level 2; mgi_id "MGI:1919243"; tag "TAGENE"; havana_gene "OTTMUSG00000028599.1";
chr19	HAVANA	exon	36604932	36605039	0	-	.	gene_id "ENSMUSG00000087579.10"; transcript_id "ENSMUST00000261440.1"; gene_type "lncRNA"; gene_name "Hectd2os"; transcript_type "lncRNA"; transcript_name "Hectd2os-306"; exon_number 5; exon_id "ENSMUSE00001519075.1"; level 2; mgi_id "MGI:1919243"; tag "basic"; tag "TAGENE"; havana_gene "OTTMUSG00000028599.1";
chr19	HAVANA	exon	36607634	36607894	0	-	.	gene_id "ENSMUSG00000087579.10"; transcript_id "ENSMUST00000261505.1"; gene_type "lncRNA"; gene_name "Hectd2os"; transcript_type "lncRNA"; transcript_name "Hectd2os-369"; exon_number 1; exon_id "ENSMUSE00001519152.1"; level 2; mgi_id "MGI:1919243"; tag "TAGENE"; havana_gene "OTTMUSG00000028599.1";
chr19	HAVANA	exon	36620031	36621166	0	-	.	gene_id "ENSMUSG00000087579.10"; transcript_id "ENSMUST00000241603.2"; gene_type "lncRNA"; gene_name "Hectd2os"; transcript_type "lncRNA"; transcript_name "Hectd2os-212"; exon_number 6; exon_id "ENSMUSE00001519230.1"; level 2; mgi_id "MGI:1919243"; tag "TAGENE"; havana_gene "OTTMUSG00000028599.1";
chr19	HAVANA	exon	36620031	36621166	0	-	.	gene_id "ENSMUSG00000087579.10"; transcript_id "ENSMUST00000243215.1"; gene_type "lncRNA"; gene_name "Hectd2os"; transcript_type "lncRNA"; transcript_name "Hectd2os-227"; exon_number 7; exon_id "ENSMUSE00001519230.1"; level 2; mgi_id "MGI:1919243"; tag "TAGENE"; havana_gene "OTTMUSG00000028599.1";
chr19	HAVANA	exon	36620031	36621187	0	-	.	gene_id "ENSMUSG00000087579.10"; transcript_id "ENSMUST00000261453.1"; gene_type "lncRNA"; gene_name "Hectd2os"; transcript_type "lncRNA"; transcript_name "Hectd2os-318"; exon_number 5; exon_id "ENSMUSE00001519067.1"; level 2; mgi_id "MGI:1919243"; tag "TAGENE"; havana_gene "OTTMUSG00000028599.1";
chr19	HAVANA	transcript	36620031	36666759	0	-	.	gene_id "ENSMUSG00000087579.10"; transcript_id "ENSMUST00000241603.2"; gene_type "lncRNA"; gene_name "Hectd2os"; transcript_type "lncRNA"; transcript_name "Hectd2os-212"; level 2; mgi_id "MGI:1919243"; tag "TAGENE"; havana_gene "OTTMUSG00000028599.1";
chr19	HAVANA	transcript	36620031	36666761	0	-	.	gene_id "ENSMUSG00000087579.10"; transcript_id "ENSMUST00000243215.1"; gene_type "lncRNA"; gene_name "Hectd2os"; transcript_type "lncRNA"; transcript_name "Hectd2os-227"; level 2; mgi_id "MGI:1919243"; tag "TAGENE"; havana_gene "OTTMUSG00000028599.1";
chr19	HAVANA	transcript	36620031	36666767	0	-	.	gene_id "ENSMUSG00000087579.10"; transcript_id "ENSMUST00000261453.1"; gene_type "lncRNA"; gene_name "Hectd2os"; transcript_type "lncRNA"; transcript_name "Hectd2os-318"; level 2; mgi_id "MGI:1919243"; tag "TAGENE"; havana_gene "OTTMUSG00000028599.1";
chr19	HAVANA	exon	36620032	36621142	0	-	.	gene_id "ENSMUSG00000087579.10"; transcript_id "ENSMUST00000261464.1"; gene_type "lncRNA"; gene_name "Hectd2os"; transcript_type "lncRNA"; transcript_name "Hectd2os-329"; exon_number 5; exon_id "ENSMUSE00001519172.1"; level 2; mgi_id "MGI:1919243"; tag "TAGENE"; havana_gene "OTTMUSG00000028599.1";
chr19	HAVANA	exon	36620032	36621142	0	-	.	gene_id "ENSMUSG00000087579.10"; transcript_id "ENSMUST00000242714.2"; gene_type "lncRNA"; gene_name "Hectd2os"; transcript_type "lncRNA"; transcript_name "Hectd2os-223"; exon_number 5; exon_id "ENSMUSE00001519172.1"; level 2; mgi_id "MGI:1919243"; tag "TAGENE"; havana_gene "OTTMUSG00000028599.1";
chr19	HAVANA	exon	36620032	36621142	0	-	.	gene_id "ENSMUSG00000087579.10"; transcript_id "ENSMUST00000261460.1"; gene_type "lncRNA"; gene_name "Hectd2os"; transcript_type "lncRNA"; transcript_name "Hectd2os-325"; exon_number 4; exon_id "ENSMUSE00001519172.1"; level 2; mgi_id "MGI:1919243"; tag "TAGENE"; havana_gene "OTTMUSG00000028599.1";
chr19	HAVANA	exon	36620032	36621142	0	-	.	gene_id "ENSMUSG00000087579.10"; transcript_id "ENSMUST00000242922.2"; gene_type "lncRNA"; gene_name "Hectd2os"; transcript_type "lncRNA"; transcript_name "Hectd2os-224"; exon_number 7; exon_id "ENSMUSE00001519172.1"; level 2; mgi_id "MGI:1919243"; tag "TAGENE"; havana_gene "OTTMUSG00000028599.1";
chr19	HAVANA	exon	36620032	36621142	0	-	.	gene_id "ENSMUSG00000087579.10"; transcript_id "ENSMUST00000242434.2"; gene_type "lncRNA"; gene_name "Hectd2os"; transcript_type "lncRNA"; transcript_name "Hectd2os-220"; exon_number 5; exon_id "ENSMUSE00001519172.1"; level 2; mgi_id "MGI:1919243"; tag "TAGENE"; havana_gene "OTTMUSG00000028599.1";
chr19	HAVANA	exon	36620032	36621166	0	-	.	gene_id "ENSMUSG00000087579.10"; transcript_id "ENSMUST00000243986.1"; gene_type "lncRNA"; gene_name "Hectd2os"; transcript_type "lncRNA"; transcript_name "Hectd2os-234"; exon_number 4; exon_id "ENSMUSE00001474955.1"; level 2; mgi_id "MGI:1919243"; tag "TAGENE"; havana_gene "OTTMUSG00000028599.1";
chr19	HAVANA	exon	36620032	36621166	0	-	.	gene_id "ENSMUSG00000087579.10"; transcript_id "ENSMUST00000261458.1"; gene_type "lncRNA"; gene_name "Hectd2os"; transcript_type "lncRNA"; transcript_name "Hectd2os-323"; exon_number 5; exon_id "ENSMUSE00001474955.1"; level 2; mgi_id "MGI:1919243"; tag "basic"; tag "TAGENE"; havana_gene "OTTMUSG00000028599.1";
chr19	HAVANA	exon	36620032	36621166	0	-	.	gene_id "ENSMUSG00000087579.10"; transcript_id "ENSMUST00000242292.1"; gene_type "lncRNA"; gene_name "Hectd2os"; transcript_type "lncRNA"; transcript_name "Hectd2os-219"; exon_number 3; exon_id "ENSMUSE00001474955.1"; level 2; mgi_id "MGI:1919243"; tag "TAGENE"; havana_gene "OTTMUSG00000028599.1";
chr19	HAVANA	exon	36620032	36621166	0	-	.	gene_id "ENSMUSG00000087579.10"; transcript_id "ENSMUST00000244219.2"; gene_type "lncRNA"; gene_name "Hectd2os"; transcript_type "lncRNA"; transcript_name "Hectd2os-238"; exon_number 4; exon_id "ENSMUSE00001474955.1"; level 2; mgi_id "MGI:1919243"; tag "TAGENE"; havana_gene "OTTMUSG00000028599.1";
chr19	HAVANA	exon	36620032	36621166	0	-	.	gene_id "ENSMUSG00000087579.10"; transcript_id "ENSMUST00000241053.2"; gene_type "lncRNA"; gene_name "Hectd2os"; transcript_type "lncRNA"; transcript_name "Hectd2os-210"; exon_number 5; exon_id "ENSMUSE00001474955.1"; level 2; mgi_id "MGI:1919243"; tag "TAGENE"; havana_gene "OTTMUSG00000028599.1";
chr19	HAVANA	exon	36620032	36621166	0	-	.	gene_id "ENSMUSG00000087579.10"; transcript_id "ENSMUST00000150138.4"; gene_type "lncRNA"; gene_name "Hectd2os"; transcript_type "lncRNA"; transcript_name "Hectd2os-208"; exon_number 7; exon_id "ENSMUSE00001474955.1"; level 2; transcript_support_level "3"; mgi_id "MGI:1919243"; tag "TAGENE"; havana_gene "OTTMUSG00000028599.1"; havana_transcript "OTTMUST00000070871.1";
chr19	HAVANA	exon	36620032	36621166	0	-	.	gene_id "ENSMUSG00000087579.10"; transcript_id "ENSMUST00000128603.3"; gene_type "lncRNA"; gene_name "Hectd2os"; transcript_type "lncRNA"; transcript_name "Hectd2os-201"; exon_number 5; exon_id "ENSMUSE00001474955.1"; level 2; transcript_support_level "5"; mgi_id "MGI:1919243"; tag "TAGENE"; havana_gene "OTTMUSG00000028599.1"; havana_transcript "OTTMUST00000070869.1";
chr19	HAVANA	exon	36620032	36621187	0	-	.	gene_id "ENSMUSG00000087579.10"; transcript_id "ENSMUST00000261457.1"; gene_type "lncRNA"; gene_name "Hectd2os"; transcript_type "lncRNA"; transcript_name "Hectd2os-322"; exon_number 4; exon_id "ENSMUSE00001519209.1"; level 2; mgi_id "MGI:1919243"; tag "TAGENE"; havana_gene "OTTMUSG00000028599.1";
chr19	HAVANA	exon	36620032	36621187	0	-	.	gene_id "ENSMUSG00000087579.10"; transcript_id "ENSMUST00000261456.1"; gene_type "lncRNA"; gene_name "Hectd2os"; transcript_type "lncRNA"; transcript_name "Hectd2os-321"; exon_number 7; exon_id "ENSMUSE00001519209.1"; level 2; mgi_id "MGI:1919243"; tag "TAGENE"; havana_gene "OTTMUSG00000028599.1";
chr19	HAVANA	exon	36620032	36621187	0	-	.	gene_id "ENSMUSG00000087579.10"; transcript_id "ENSMUST00000261455.1"; gene_type "lncRNA"; gene_name "Hectd2os"; transcript_type "lncRNA"; transcript_name "Hectd2os-320"; exon_number 6; exon_id "ENSMUSE00001519209.1"; level 2; mgi_id "MGI:1919243"; tag "TAGENE"; havana_gene "OTTMUSG00000028599.1";
chr19	HAVANA	exon	36620032	36621187	0	-	.	gene_id "ENSMUSG00000087579.10"; transcript_id "ENSMUST00000261454.1"; gene_type "lncRNA"; gene_name "Hectd2os"; transcript_type "lncRNA"; transcript_name "Hectd2os-319"; exon_number 5; exon_id "ENSMUSE00001519209.1"; level 2; mgi_id "MGI:1919243"; tag "TAGENE"; havana_gene "OTTMUSG00000028599.1";
chr19	HAVANA	exon	36620032	36621187	0	-	.	gene_id "ENSMUSG00000087579.10"; transcript_id "ENSMUST00000261452.1"; gene_type "lncRNA"; gene_name "Hectd2os"; transcript_type "lncRNA"; transcript_name "Hectd2os-317"; exon_number 4; exon_id "ENSMUSE00001519209.1"; level 2; mgi_id "MGI:1919243"; tag "TAGENE"; havana_gene "OTTMUSG00000028599.1";
chr19	HAVANA	transcript	36620032	36666722	0	-	.	gene_id "ENSMUSG00000087579.10"; transcript_id "ENSMUST00000261464.1"; gene_type "lncRNA"; gene_name "Hectd2os"; transcript_type "lncRNA"; transcript_name "Hectd2os-329"; level 2; mgi_id "MGI:1919243"; tag "TAGENE"; havana_gene "OTTMUSG00000028599.1";
chr19	HAVANA	transcript	36620032	36666732	0	-	.	gene_id "ENSMUSG00000087579.10"; transcript_id "ENSMUST00000242714.2"; gene_type "lncRNA"; gene_name "Hectd2os"; transcript_type "lncRNA"; transcript_name "Hectd2os-223"; level 2; mgi_id "MGI:1919243"; tag "TAGENE"; havana_gene "OTTMUSG00000028599.1";
chr19	HAVANA	transcript	36620032	36666737	0	-	.	gene_id "ENSMUSG00000087579.10"; transcript_id "ENSMUST00000261460.1"; gene_type "lncRNA"; gene_name "Hectd2os"; transcript_type "lncRNA"; transcript_name "Hectd2os-325"; level 2; mgi_id "MGI:1919243"; tag "TAGENE"; havana_gene "OTTMUSG00000028599.1";
chr19	HAVANA	transcript	36620032	36666741	0	-	.	gene_id "ENSMUSG00000087579.10"; transcript_id "ENSMUST00000242922.2"; gene_type "lncRNA"; gene_name "Hectd2os"; transcript_type "lncRNA"; transcript_name "Hectd2os-224"; level 2; mgi_id "MGI:1919243"; tag "TAGENE"; havana_gene "OTTMUSG00000028599.1";
chr19	HAVANA	transcript	36620032	36666754	0	-	.	gene_id "ENSMUSG00000087579.10"; transcript_id "ENSMUST00000243986.1"; gene_type "lncRNA"; gene_name "Hectd2os"; transcript_type "lncRNA"; transcript_name "Hectd2os-234"; level 2; mgi_id "MGI:1919243"; tag "TAGENE"; havana_gene "OTTMUSG00000028599.1";
chr19	HAVANA	transcript	36620032	36666754	0	-	.	gene_id "ENSMUSG00000087579.10"; transcript_id "ENSMUST00000261458.1"; gene_type "lncRNA"; gene_name "Hectd2os"; transcript_type "lncRNA"; transcript_name "Hectd2os-323"; level 2; mgi_id "MGI:1919243"; tag "basic"; tag "TAGENE"; havana_gene "OTTMUSG00000028599.1";
chr19	HAVANA	transcript	36620032	36666756	0	-	.	gene_id "ENSMUSG00000087579.10"; transcript_id "ENSMUST00000261457.1"; gene_type "lncRNA"; gene_name "Hectd2os"; transcript_type "lncRNA"; transcript_name "Hectd2os-322"; level 2; mgi_id "MGI:1919243"; tag "TAGENE"; havana_gene "OTTMUSG00000028599.1";
chr19	HAVANA	transcript	36620032	36666758	0	-	.	gene_id "ENSMUSG00000087579.10"; transcript_id "ENSMUST00000242292.1"; gene_type "lncRNA"; gene_name "Hectd2os"; transcript_type "lncRNA"; transcript_name "Hectd2os-219"; level 2; mgi_id "MGI:1919243"; tag "TAGENE"; havana_gene "OTTMUSG00000028599.1";
chr19	HAVANA	transcript	36620032	36666758	0	-	.	gene_id "ENSMUSG00000087579.10"; transcript_id "ENSMUST00000244219.2"; gene_type "lncRNA"; gene_name "Hectd2os"; transcript_type "lncRNA"; transcript_name "Hectd2os-238"; level 2; mgi_id "MGI:1919243"; tag "TAGENE"; havana_gene "OTTMUSG00000028599.1";
chr19	HAVANA	transcript	36620032	36666758	0	-	.	gene_id "ENSMUSG00000087579.10"; transcript_id "ENSMUST00000261456.1"; gene_type "lncRNA"; gene_name "Hectd2os"; transcript_type "lncRNA"; transcript_name "Hectd2os-321"; level 2; mgi_id "MGI:1919243"; tag "TAGENE"; havana_gene "OTTMUSG00000028599.1";
chr19	HAVANA	transcript	36620032	36666761	0	-	.	gene_id "ENSMUSG00000087579.10"; transcript_id "ENSMUST00000261455.1"; gene_type "lncRNA"; gene_name "Hectd2os"; transcript_type "lncRNA"; transcript_name "Hectd2os-320"; level 2; mgi_id "MGI:1919243"; tag "TAGENE"; havana_gene "OTTMUSG00000028599.1";
chr19	HAVANA	transcript	36620032	36666767	0	-	.	gene_id "ENSMUSG00000087579.10"; transcript_id "ENSMUST00000242434.2"; gene_type "lncRNA"; gene_name "Hectd2os"; transcript_type "lncRNA"; transcript_name "Hectd2os-220"; level 2; mgi_id "MGI:1919243"; tag "TAGENE"; havana_gene "OTTMUSG00000028599.1";
chr19	HAVANA	transcript	36620032	36666767	0	-	.	gene_id "ENSMUSG00000087579.10"; transcript_id "ENSMUST00000261454.1"; gene_type "lncRNA"; gene_name "Hectd2os"; transcript_type "lncRNA"; transcript_name "Hectd2os-319"; level 2; mgi_id "MGI:1919243"; tag "TAGENE"; havana_gene "OTTMUSG00000028599.1";
chr19	HAVANA	transcript	36620032	36666780	0	-	.	gene_id "ENSMUSG00000087579.10"; transcript_id "ENSMUST00000241053.2"; gene_type "lncRNA"; gene_name "Hectd2os"; transcript_type "lncRNA"; transcript_name "Hectd2os-210"; level 2; mgi_id "MGI:1919243"; tag "TAGENE"; havana_gene "OTTMUSG00000028599.1";
chr19	HAVANA	transcript	36620032	36666786	0	-	.	gene_id "ENSMUSG00000087579.10"; transcript_id "ENSMUST00000261452.1"; gene_type "lncRNA"; gene_name "Hectd2os"; transcript_type "lncRNA"; transcript_name "Hectd2os-317"; level 2; mgi_id "MGI:1919243"; tag "TAGENE"; havana_gene "OTTMUSG00000028599.1";
chr19	HAVANA	transcript	36620032	36666803	0	-	.	gene_id "ENSMUSG00000087579.10"; transcript_id "ENSMUST00000150138.4"; gene_type "lncRNA"; gene_name "Hectd2os"; transcript_type "lncRNA"; transcript_name "Hectd2os-208"; level 2; transcript_support_level "3"; mgi_id "MGI:1919243"; tag "TAGENE"; havana_gene "OTTMUSG00000028599.1"; havana_transcript "OTTMUST00000070871.1";
chr19	HAVANA	transcript	36620032	36666815	0	-	.	gene_id "ENSMUSG00000087579.10"; transcript_id "ENSMUST00000128603.3"; gene_type "lncRNA"; gene_name "Hectd2os"; transcript_type "lncRNA"; transcript_name "Hectd2os-201"; level 2; transcript_support_level "5"; mgi_id "MGI:1919243"; tag "TAGENE"; havana_gene "OTTMUSG00000028599.1"; havana_transcript "OTTMUST00000070869.1";
chr19	HAVANA	exon	36620034	36621142	0	-	.	gene_id "ENSMUSG00000087579.10"; transcript_id "ENSMUST00000245885.2"; gene_type "lncRNA"; gene_name "Hectd2os"; transcript_type "lncRNA"; transcript_name "Hectd2os-242"; exon_number 4; exon_id "ENSMUSE00001479485.1"; level 2; mgi_id "MGI:1919243"; tag "TAGENE"; havana_gene "OTTMUSG00000028599.1";
chr19	HAVANA	exon	36620034	36621166	0	-	.	gene_id "ENSMUSG00000087579.10"; transcript_id "ENSMUST00000261459.1"; gene_type "lncRNA"; gene_name "Hectd2os"; transcript_type "lncRNA"; transcript_name "Hectd2os-324"; exon_number 4; exon_id "ENSMUSE00001519054.1"; level 2; mgi_id "MGI:1919243"; tag "TAGENE"; havana_gene "OTTMUSG00000028599.1";
chr19	HAVANA	transcript	36620034	36666745	0	-	.	gene_id "ENSMUSG00000087579.10"; transcript_id "ENSMUST00000245885.2"; gene_type "lncRNA"; gene_name "Hectd2os"; transcript_type "lncRNA"; transcript_name "Hectd2os-242"; level 2; mgi_id "MGI:1919243"; tag "TAGENE"; havana_gene "OTTMUSG00000028599.1";
chr19	HAVANA	transcript	36620034	36666746	0	-	.	gene_id "ENSMUSG00000087579.10"; transcript_id "ENSMUST00000261459.1"; gene_type "lncRNA"; gene_name "Hectd2os"; transcript_type "lncRNA"; transcript_name "Hectd2os-324"; level 2; mgi_id "MGI:1919243"; tag "TAGENE"; havana_gene "OTTMUSG00000028599.1";
chr19	HAVANA	exon	36620035	36621166	0	-	.	gene_id "ENSMUSG00000087579.10"; transcript_id "ENSMUST00000261463.1"; gene_type "lncRNA"; gene_name "Hectd2os"; transcript_type "lncRNA"; transcript_name "Hectd2os-328"; exon_number 7; exon_id "ENSMUSE00001519263.1"; level 2; mgi_id "MGI:1919243"; tag "TAGENE"; havana_gene "OTTMUSG00000028599.1";
chr19	HAVANA	exon	36620035	36621166	0	-	.	gene_id "ENSMUSG00000087579.10"; transcript_id "ENSMUST00000261461.1"; gene_type "lncRNA"; gene_name "Hectd2os"; transcript_type "lncRNA"; transcript_name "Hectd2os-326"; exon_number 6; exon_id "ENSMUSE00001519263.1"; level 2; mgi_id "MGI:1919243"; tag "TAGENE"; havana_gene "OTTMUSG00000028599.1";
chr19	HAVANA	exon	36620035	36621166	0	-	.	gene_id "ENSMUSG00000087579.10"; transcript_id "ENSMUST00000261450.1"; gene_type "lncRNA"; gene_name "Hectd2os"; transcript_type "lncRNA"; transcript_name "Hectd2os-315"; exon_number 5; exon_id "ENSMUSE00001519263.1"; level 2; mgi_id "MGI:1919243"; tag "TAGENE"; havana_gene "OTTMUSG00000028599.1";
chr19	HAVANA	transcript	36620035	36666726	0	-	.	gene_id "ENSMUSG00000087579.10"; transcript_id "ENSMUST00000261463.1"; gene_type "lncRNA"; gene_name "Hectd2os"; transcript_type "lncRNA"; transcript_name "Hectd2os-328"; level 2; mgi_id "MGI:1919243"; tag "TAGENE"; havana_gene "OTTMUSG00000028599.1";
chr19	HAVANA	transcript	36620035	36666736	0	-	.	gene_id "ENSMUSG00000087579.10"; transcript_id "ENSMUST00000261461.1"; gene_type "lncRNA"; gene_name "Hectd2os"; transcript_type "lncRNA"; transcript_name "Hectd2os-326"; level 2; mgi_id "MGI:1919243"; tag "TAGENE"; havana_gene "OTTMUSG00000028599.1";
chr19	HAVANA	transcript	36620035	36667446	0	-	.	gene_id "ENSMUSG00000087579.10"; transcript_id "ENSMUST00000261450.1"; gene_type "lncRNA"; gene_name "Hectd2os"; transcript_type "lncRNA"; transcript_name "Hectd2os-315"; level 2; mgi_id "MGI:1919243"; tag "TAGENE"; havana_gene "OTTMUSG00000028599.1";
chr19	HAVANA	exon	36620037	36621166	0	-	.	gene_id "ENSMUSG00000087579.10"; transcript_id "ENSMUST00000261462.1"; gene_type "lncRNA"; gene_name "Hectd2os"; transcript_type "lncRNA"; transcript_name "Hectd2os-327"; exon_number 4; exon_id "ENSMUSE00001519219.1"; level 2; mgi_id "MGI:1919243"; tag "basic"; tag "TAGENE"; havana_gene "OTTMUSG00000028599.1";
chr19	HAVANA	transcript	36620037	36666732	0	-	.	gene_id "ENSMUSG00000087579.10"; transcript_id "ENSMUST00000261462.1"; gene_type "lncRNA"; gene_name "Hectd2os"; transcript_type "lncRNA"; transcript_name "Hectd2os-327"; level 2; mgi_id "MGI:1919243"; tag "basic"; tag "TAGENE"; havana_gene "OTTMUSG00000028599.1";
chr19	HAVANA	exon	36620064	36621142	0	-	.	gene_id "ENSMUSG00000087579.10"; transcript_id "ENSMUST00000261465.1"; gene_type "lncRNA"; gene_name "Hectd2os"; transcript_type "lncRNA"; transcript_name "Hectd2os-330"; exon_number 6; exon_id "ENSMUSE00001519050.1"; level 2; mgi_id "MGI:1919243"; tag "TAGENE"; havana_gene "OTTMUSG00000028599.1";
chr19	HAVANA	transcript	36620064	36666695	0	-	.	gene_id "ENSMUSG00000087579.10"; transcript_id "ENSMUST00000261465.1"; gene_type "lncRNA"; gene_name "Hectd2os"; transcript_type "lncRNA"; transcript_name "Hectd2os-330"; level 2; mgi_id "MGI:1919243"; tag "TAGENE"; havana_gene "OTTMUSG00000028599.1";
chr19	HAVANA	exon	36623083	36623165	0	-	.	gene_id "ENSMUSG00000087579.10"; transcript_id "ENSMUST00000144045.8"; gene_type "lncRNA"; gene_name "Hectd2os"; transcript_type "lncRNA"; transcript_name "Hectd2os-204"; exon_number 4; exon_id "ENSMUSE00000837352.2"; level 2; transcript_support_level "3"; mgi_id "MGI:1919243"; havana_gene "OTTMUSG00000028599.1"; havana_transcript "OTTMUST00000070870.1";
chr19	HAVANA	transcript	36623083	36666673	0	-	.	gene_id "ENSMUSG00000087579.10"; transcript_id "ENSMUST00000144045.8"; gene_type "lncRNA"; gene_name "Hectd2os"; transcript_type "lncRNA"; transcript_name "Hectd2os-204"; level 2; transcript_support_level "3"; mgi_id "MGI:1919243"; havana_gene "OTTMUSG00000028599.1"; havana_transcript "OTTMUST00000070870.1";
chr19	HAVANA	exon	36623084	36623165	0	-	.	gene_id "ENSMUSG00000087579.10"; transcript_id "ENSMUST00000261380.1"; gene_type "lncRNA"; gene_name "Hectd2os"; transcript_type "lncRNA"; transcript_name "Hectd2os-246"; exon_number 2; exon_id "ENSMUSE00000765268.2"; level 2; mgi_id "MGI:1919243"; tag "Ensembl_canonical"; tag "GENCODE_Primary"; tag "TAGENE"; havana_gene "OTTMUSG00000028599.1";
chr19	HAVANA	exon	36623084	36623165	0	-	.	gene_id "ENSMUSG00000087579.10"; transcript_id "ENSMUST00000261386.1"; gene_type "lncRNA"; gene_name "Hectd2os"; transcript_type "lncRNA"; transcript_name "Hectd2os-252"; exon_number 3; exon_id "ENSMUSE00000765268.2"; level 2; mgi_id "MGI:1919243"; tag "TAGENE"; havana_gene "OTTMUSG00000028599.1";
chr19	HAVANA	exon	36623084	36623165	0	-	.	gene_id "ENSMUSG00000087579.10"; transcript_id "ENSMUST00000261390.1"; gene_type "lncRNA"; gene_name "Hectd2os"; transcript_type "lncRNA"; transcript_name "Hectd2os-256"; exon_number 4; exon_id "ENSMUSE00000765268.2"; level 2; mgi_id "MGI:1919243"; tag "TAGENE"; havana_gene "OTTMUSG00000028599.1";
chr19	HAVANA	exon	36623084	36623165	0	-	.	gene_id "ENSMUSG00000087579.10"; transcript_id "ENSMUST00000242146.2"; gene_type "lncRNA"; gene_name "Hectd2os"; transcript_type "lncRNA"; transcript_name "Hectd2os-215"; exon_number 2; exon_id "ENSMUSE00000765268.2"; level 2; mgi_id "MGI:1919243"; tag "TAGENE"; havana_gene "OTTMUSG00000028599.1";
chr19	HAVANA	exon	36623084	36623165	0	-	.	gene_id "ENSMUSG00000087579.10"; transcript_id "ENSMUST00000261414.1"; gene_type "lncRNA"; gene_name "Hectd2os"; transcript_type "lncRNA"; transcript_name "Hectd2os-280"; exon_number 1; exon_id "ENSMUSE00000765268.2"; level 2; mgi_id "MGI:1919243"; tag "TAGENE"; havana_gene "OTTMUSG00000028599.1";
chr19	HAVANA	exon	36623084	36623165	0	-	.	gene_id "ENSMUSG00000087579.10"; transcript_id "ENSMUST00000261401.1"; gene_type "lncRNA"; gene_name "Hectd2os"; transcript_type "lncRNA"; transcript_name "Hectd2os-267"; exon_number 3; exon_id "ENSMUSE00000765268.2"; level 2; mgi_id "MGI:1919243"; tag "TAGENE"; havana_gene "OTTMUSG00000028599.1";
chr19	HAVANA	exon	36623084	36623165	0	-	.	gene_id "ENSMUSG00000087579.10"; transcript_id "ENSMUST00000261399.1"; gene_type "lncRNA"; gene_name "Hectd2os"; transcript_type "lncRNA"; transcript_name "Hectd2os-265"; exon_number 5; exon_id "ENSMUSE00000765268.2"; level 2; mgi_id "MGI:1919243"; tag "TAGENE"; havana_gene "OTTMUSG00000028599.1";
chr19	HAVANA	exon	36623084	36623165	0	-	.	gene_id "ENSMUSG00000087579.10"; transcript_id "ENSMUST00000261400.1"; gene_type "lncRNA"; gene_name "Hectd2os"; transcript_type "lncRNA"; transcript_name "Hectd2os-266"; exon_number 4; exon_id "ENSMUSE00000765268.2"; level 2; mgi_id "MGI:1919243"; tag "TAGENE"; havana_gene "OTTMUSG00000028599.1";
chr19	HAVANA	exon	36623084	36623165	0	-	.	gene_id "ENSMUSG00000087579.10"; transcript_id "ENSMUST00000261394.1"; gene_type "lncRNA"; gene_name "Hectd2os"; transcript_type "lncRNA"; transcript_name "Hectd2os-260"; exon_number 3; exon_id "ENSMUSE00000765268.2"; level 2; mgi_id "MGI:1919243"; tag "TAGENE"; havana_gene "OTTMUSG00000028599.1";
chr19	HAVANA	exon	36623084	36623165	0	-	.	gene_id "ENSMUSG00000087579.10"; transcript_id "ENSMUST00000261396.1"; gene_type "lncRNA"; gene_name "Hectd2os"; transcript_type "lncRNA"; transcript_name "Hectd2os-262"; exon_number 2; exon_id "ENSMUSE00000765268.2"; level 2; mgi_id "MGI:1919243"; tag "TAGENE"; havana_gene "OTTMUSG00000028599.1";
chr19	HAVANA	exon	36623084	36623165	0	-	.	gene_id "ENSMUSG00000087579.10"; transcript_id "ENSMUST00000261397.1"; gene_type "lncRNA"; gene_name "Hectd2os"; transcript_type "lncRNA"; transcript_name "Hectd2os-263"; exon_number 6; exon_id "ENSMUSE00000765268.2"; level 2; mgi_id "MGI:1919243"; tag "TAGENE"; havana_gene "OTTMUSG00000028599.1";
chr19	HAVANA	exon	36623084	36623165	0	-	.	gene_id "ENSMUSG00000087579.10"; transcript_id "ENSMUST00000261393.1"; gene_type "lncRNA"; gene_name "Hectd2os"; transcript_type "lncRNA"; transcript_name "Hectd2os-259"; exon_number 2; exon_id "ENSMUSE00000765268.2"; level 2; mgi_id "MGI:1919243"; tag "TAGENE"; havana_gene "OTTMUSG00000028599.1";
chr19	HAVANA	exon	36623084	36623165	0	-	.	gene_id "ENSMUSG00000087579.10"; transcript_id "ENSMUST00000261391.1"; gene_type "lncRNA"; gene_name "Hectd2os"; transcript_type "lncRNA"; transcript_name "Hectd2os-257"; exon_number 3; exon_id "ENSMUSE00000765268.2"; level 2; mgi_id "MGI:1919243"; tag "TAGENE"; havana_gene "OTTMUSG00000028599.1";
chr19	HAVANA	exon	36623084	36623165	0	-	.	gene_id "ENSMUSG00000087579.10"; transcript_id "ENSMUST00000261385.1"; gene_type "lncRNA"; gene_name "Hectd2os"; transcript_type "lncRNA"; transcript_name "Hectd2os-251"; exon_number 3; exon_id "ENSMUSE00000765268.2"; level 2; mgi_id "MGI:1919243"; tag "TAGENE"; havana_gene "OTTMUSG00000028599.1";
chr19	HAVANA	exon	36623084	36623165	0	-	.	gene_id "ENSMUSG00000087579.10"; transcript_id "ENSMUST00000261383.1"; gene_type "lncRNA"; gene_name "Hectd2os"; transcript_type "lncRNA"; transcript_name "Hectd2os-249"; exon_number 4; exon_id "ENSMUSE00000765268.2"; level 2; mgi_id "MGI:1919243"; tag "TAGENE"; havana_gene "OTTMUSG00000028599.1";
chr19	HAVANA	exon	36623084	36623165	0	-	.	gene_id "ENSMUSG00000087579.10"; transcript_id "ENSMUST00000261381.1"; gene_type "lncRNA"; gene_name "Hectd2os"; transcript_type "lncRNA"; transcript_name "Hectd2os-247"; exon_number 3; exon_id "ENSMUSE00000765268.2"; level 2; mgi_id "MGI:1919243"; tag "TAGENE"; havana_gene "OTTMUSG00000028599.1";
chr19	HAVANA	exon	36623084	36623165	0	-	.	gene_id "ENSMUSG00000087579.10"; transcript_id "ENSMUST00000261406.1"; gene_type "lncRNA"; gene_name "Hectd2os"; transcript_type "lncRNA"; transcript_name "Hectd2os-272"; exon_number 3; exon_id "ENSMUSE00000765268.2"; level 2; mgi_id "MGI:1919243"; tag "TAGENE"; havana_gene "OTTMUSG00000028599.1";
chr19	HAVANA	exon	36623084	36623165	0	-	.	gene_id "ENSMUSG00000087579.10"; transcript_id "ENSMUST00000261408.1"; gene_type "lncRNA"; gene_name "Hectd2os"; transcript_type "lncRNA"; transcript_name "Hectd2os-274"; exon_number 2; exon_id "ENSMUSE00000765268.2"; level 2; mgi_id "MGI:1919243"; tag "TAGENE"; havana_gene "OTTMUSG00000028599.1";
chr19	HAVANA	exon	36623084	36623165	0	-	.	gene_id "ENSMUSG00000087579.10"; transcript_id "ENSMUST00000261404.1"; gene_type "lncRNA"; gene_name "Hectd2os"; transcript_type "lncRNA"; transcript_name "Hectd2os-270"; exon_number 2; exon_id "ENSMUSE00000765268.2"; level 2; mgi_id "MGI:1919243"; tag "TAGENE"; havana_gene "OTTMUSG00000028599.1";
chr19	HAVANA	exon	36623084	36623165	0	-	.	gene_id "ENSMUSG00000087579.10"; transcript_id "ENSMUST00000261410.1"; gene_type "lncRNA"; gene_name "Hectd2os"; transcript_type "lncRNA"; transcript_name "Hectd2os-276"; exon_number 3; exon_id "ENSMUSE00000765268.2"; level 2; mgi_id "MGI:1919243"; tag "TAGENE"; havana_gene "OTTMUSG00000028599.1";
chr19	HAVANA	exon	36623084	36623165	0	-	.	gene_id "ENSMUSG00000087579.10"; transcript_id "ENSMUST00000261411.1"; gene_type "lncRNA"; gene_name "Hectd2os"; transcript_type "lncRNA"; transcript_name "Hectd2os-277"; exon_number 4; exon_id "ENSMUSE00000765268.2"; level 2; mgi_id "MGI:1919243"; tag "TAGENE"; havana_gene "OTTMUSG00000028599.1";
chr19	HAVANA	exon	36623084	36623165	0	-	.	gene_id "ENSMUSG00000087579.10"; transcript_id "ENSMUST00000261413.1"; gene_type "lncRNA"; gene_name "Hectd2os"; transcript_type "lncRNA"; transcript_name "Hectd2os-279"; exon_number 2; exon_id "ENSMUSE00000765268.2"; level 2; mgi_id "MGI:1919243"; tag "TAGENE"; havana_gene "OTTMUSG00000028599.1";
chr19	HAVANA	exon	36623084	36623165	0	-	.	gene_id "ENSMUSG00000087579.10"; transcript_id "ENSMUST00000242202.2"; gene_type "lncRNA"; gene_name "Hectd2os"; transcript_type "lncRNA"; transcript_name "Hectd2os-216"; exon_number 3; exon_id "ENSMUSE00000765268.2"; level 2; mgi_id "MGI:1919243"; tag "TAGENE"; havana_gene "OTTMUSG00000028599.1";
chr19	HAVANA	exon	36623084	36623165	0	-	.	gene_id "ENSMUSG00000087579.10"; transcript_id "ENSMUST00000242488.2"; gene_type "lncRNA"; gene_name "Hectd2os"; transcript_type "lncRNA"; transcript_name "Hectd2os-221"; exon_number 4; exon_id "ENSMUSE00000765268.2"; level 2; mgi_id "MGI:1919243"; tag "TAGENE"; havana_gene "OTTMUSG00000028599.1";
chr19	HAVANA	exon	36623084	36623165	0	-	.	gene_id "ENSMUSG00000087579.10"; transcript_id "ENSMUST00000261473.1"; gene_type "lncRNA"; gene_name "Hectd2os"; transcript_type "lncRNA"; transcript_name "Hectd2os-338"; exon_number 2; exon_id "ENSMUSE00000765268.2"; level 2; mgi_id "MGI:1919243"; tag "TAGENE"; havana_gene "OTTMUSG00000028599.1";
chr19	HAVANA	exon	36623084	36623165	0	-	.	gene_id "ENSMUSG00000087579.10"; transcript_id "ENSMUST00000261472.1"; gene_type "lncRNA"; gene_name "Hectd2os"; transcript_type "lncRNA"; transcript_name "Hectd2os-337"; exon_number 2; exon_id "ENSMUSE00000765268.2"; level 2; mgi_id "MGI:1919243"; tag "TAGENE"; havana_gene "OTTMUSG00000028599.1";
chr19	HAVANA	exon	36623084	36623165	0	-	.	gene_id "ENSMUSG00000087579.10"; transcript_id "ENSMUST00000261466.1"; gene_type "lncRNA"; gene_name "Hectd2os"; transcript_type "lncRNA"; transcript_name "Hectd2os-331"; exon_number 2; exon_id "ENSMUSE00000765268.2"; level 2; mgi_id "MGI:1919243"; tag "TAGENE"; havana_gene "OTTMUSG00000028599.1";
chr19	HAVANA	exon	36623084	36623165	0	-	.	gene_id "ENSMUSG00000087579.10"; transcript_id "ENSMUST00000261433.1"; gene_type "lncRNA"; gene_name "Hectd2os"; transcript_type "lncRNA"; transcript_name "Hectd2os-299"; exon_number 4; exon_id "ENSMUSE00000765268.2"; level 2; mgi_id "MGI:1919243"; tag "TAGENE"; havana_gene "OTTMUSG00000028599.1";
chr19	HAVANA	exon	36623084	36623165	0	-	.	gene_id "ENSMUSG00000087579.10"; transcript_id "ENSMUST00000261431.1"; gene_type "lncRNA"; gene_name "Hectd2os"; transcript_type "lncRNA"; transcript_name "Hectd2os-297"; exon_number 6; exon_id "ENSMUSE00000765268.2"; level 2; mgi_id "MGI:1919243"; tag "TAGENE"; havana_gene "OTTMUSG00000028599.1";
chr19	HAVANA	exon	36623084	36623165	0	-	.	gene_id "ENSMUSG00000087579.10"; transcript_id "ENSMUST00000261429.1"; gene_type "lncRNA"; gene_name "Hectd2os"; transcript_type "lncRNA"; transcript_name "Hectd2os-295"; exon_number 3; exon_id "ENSMUSE00000765268.2"; level 2; mgi_id "MGI:1919243"; tag "TAGENE"; havana_gene "OTTMUSG00000028599.1";
chr19	HAVANA	exon	36623084	36623165	0	-	.	gene_id "ENSMUSG00000087579.10"; transcript_id "ENSMUST00000261427.1"; gene_type "lncRNA"; gene_name "Hectd2os"; transcript_type "lncRNA"; transcript_name "Hectd2os-293"; exon_number 4; exon_id "ENSMUSE00000765268.2"; level 2; mgi_id "MGI:1919243"; tag "TAGENE"; havana_gene "OTTMUSG00000028599.1";
chr19	HAVANA	exon	36623084	36623165	0	-	.	gene_id "ENSMUSG00000087579.10"; transcript_id "ENSMUST00000261424.1"; gene_type "lncRNA"; gene_name "Hectd2os"; transcript_type "lncRNA"; transcript_name "Hectd2os-290"; exon_number 5; exon_id "ENSMUSE00000765268.2"; level 2; mgi_id "MGI:1919243"; tag "TAGENE"; havana_gene "OTTMUSG00000028599.1";
chr19	HAVANA	exon	36623084	36623165	0	-	.	gene_id "ENSMUSG00000087579.10"; transcript_id "ENSMUST00000241705.2"; gene_type "lncRNA"; gene_name "Hectd2os"; transcript_type "lncRNA"; transcript_name "Hectd2os-213"; exon_number 4; exon_id "ENSMUSE00000765268.2"; level 2; mgi_id "MGI:1919243"; tag "TAGENE"; havana_gene "OTTMUSG00000028599.1";
chr19	HAVANA	exon	36623084	36623165	0	-	.	gene_id "ENSMUSG00000087579.10"; transcript_id "ENSMUST00000246794.2"; gene_type "lncRNA"; gene_name "Hectd2os"; transcript_type "lncRNA"; transcript_name "Hectd2os-245"; exon_number 2; exon_id "ENSMUSE00000765268.2"; level 2; mgi_id "MGI:1919243"; tag "TAGENE"; havana_gene "OTTMUSG00000028599.1";
chr19	HAVANA	exon	36623084	36623165	0	-	.	gene_id "ENSMUSG00000087579.10"; transcript_id "ENSMUST00000261422.1"; gene_type "lncRNA"; gene_name "Hectd2os"; transcript_type "lncRNA"; transcript_name "Hectd2os-288"; exon_number 5; exon_id "ENSMUSE00000765268.2"; level 2; mgi_id "MGI:1919243"; tag "TAGENE"; havana_gene "OTTMUSG00000028599.1";
chr19	HAVANA	exon	36623084	36623165	0	-	.	gene_id "ENSMUSG00000087579.10"; transcript_id "ENSMUST00000261423.1"; gene_type "lncRNA"; gene_name "Hectd2os"; transcript_type "lncRNA"; transcript_name "Hectd2os-289"; exon_number 6; exon_id "ENSMUSE00000765268.2"; level 2; mgi_id "MGI:1919243"; tag "TAGENE"; havana_gene "OTTMUSG00000028599.1";
chr19	HAVANA	exon	36623084	36623165	0	-	.	gene_id "ENSMUSG00000087579.10"; transcript_id "ENSMUST00000261420.1"; gene_type "lncRNA"; gene_name "Hectd2os"; transcript_type "lncRNA"; transcript_name "Hectd2os-286"; exon_number 3; exon_id "ENSMUSE00000765268.2"; level 2; mgi_id "MGI:1919243"; tag "TAGENE"; havana_gene "OTTMUSG00000028599.1";
chr19	HAVANA	exon	36623084	36623165	0	-	.	gene_id "ENSMUSG00000087579.10"; transcript_id "ENSMUST00000243631.2"; gene_type "lncRNA"; gene_name "Hectd2os"; transcript_type "lncRNA"; transcript_name "Hectd2os-231"; exon_number 3; exon_id "ENSMUSE00000765268.2"; level 2; mgi_id "MGI:1919243"; tag "TAGENE"; havana_gene "OTTMUSG00000028599.1";
chr19	HAVANA	exon	36623084	36623165	0	-	.	gene_id "ENSMUSG00000087579.10"; transcript_id "ENSMUST00000242275.2"; gene_type "lncRNA"; gene_name "Hectd2os"; transcript_type "lncRNA"; transcript_name "Hectd2os-218"; exon_number 4; exon_id "ENSMUSE00000765268.2"; level 2; mgi_id "MGI:1919243"; tag "TAGENE"; havana_gene "OTTMUSG00000028599.1";
chr19	HAVANA	exon	36623084	36623165	0	-	.	gene_id "ENSMUSG00000087579.10"; transcript_id "ENSMUST00000243147.1"; gene_type "lncRNA"; gene_name "Hectd2os"; transcript_type "lncRNA"; transcript_name "Hectd2os-226"; exon_number 6; exon_id "ENSMUSE00000765268.2"; level 2; mgi_id "MGI:1919243"; tag "TAGENE"; havana_gene "OTTMUSG00000028599.1";
chr19	HAVANA	exon	36623084	36623165	0	-	.	gene_id "ENSMUSG00000087579.10"; transcript_id "ENSMUST00000261416.1"; gene_type "lncRNA"; gene_name "Hectd2os"; transcript_type "lncRNA"; transcript_name "Hectd2os-282"; exon_number 2; exon_id "ENSMUSE00000765268.2"; level 2; mgi_id "MGI:1919243"; tag "TAGENE"; havana_gene "OTTMUSG00000028599.1";
chr19	HAVANA	exon	36623084	36623165	0	-	.	gene_id "ENSMUSG00000087579.10"; transcript_id "ENSMUST00000261417.1"; gene_type "lncRNA"; gene_name "Hectd2os"; transcript_type "lncRNA"; transcript_name "Hectd2os-283"; exon_number 3; exon_id "ENSMUSE00000765268.2"; level 2; mgi_id "MGI:1919243"; tag "TAGENE"; havana_gene "OTTMUSG00000028599.1";
chr19	HAVANA	exon	36623084	36623165	0	-	.	gene_id "ENSMUSG00000087579.10"; transcript_id "ENSMUST00000261418.1"; gene_type "lncRNA"; gene_name "Hectd2os"; transcript_type "lncRNA"; transcript_name "Hectd2os-284"; exon_number 4; exon_id "ENSMUSE00000765268.2"; level 2; mgi_id "MGI:1919243"; tag "TAGENE"; havana_gene "OTTMUSG00000028599.1";
chr19	HAVANA	exon	36623084	36623165	0	-	.	gene_id "ENSMUSG00000087579.10"; transcript_id "ENSMUST00000261415.1"; gene_type "lncRNA"; gene_name "Hectd2os"; transcript_type "lncRNA"; transcript_name "Hectd2os-281"; exon_number 3; exon_id "ENSMUSE00000765268.2"; level 2; mgi_id "MGI:1919243"; tag "TAGENE"; havana_gene "OTTMUSG00000028599.1";
chr19	HAVANA	exon	36623084	36623165	0	-	.	gene_id "ENSMUSG00000087579.10"; transcript_id "ENSMUST00000149601.8"; gene_type "lncRNA"; gene_name "Hectd2os"; transcript_type "lncRNA"; transcript_name "Hectd2os-207"; exon_number 3; exon_id "ENSMUSE00000765268.2"; level 2; transcript_support_level "1"; mgi_id "MGI:1919243"; havana_gene "OTTMUSG00000028599.1"; havana_transcript "OTTMUST00000070864.1";
chr19	HAVANA	exon	36623084	36623165	0	-	.	gene_id "ENSMUSG00000087579.10"; transcript_id "ENSMUST00000243889.1"; gene_type "lncRNA"; gene_name "Hectd2os"; transcript_type "lncRNA"; transcript_name "Hectd2os-233"; exon_number 3; exon_id "ENSMUSE00000765268.2"; level 2; mgi_id "MGI:1919243"; tag "TAGENE"; havana_gene "OTTMUSG00000028599.1";
chr19	HAVANA	exon	36623084	36623165	0	-	.	gene_id "ENSMUSG00000087579.10"; transcript_id "ENSMUST00000244095.2"; gene_type "lncRNA"; gene_name "Hectd2os"; transcript_type "lncRNA"; transcript_name "Hectd2os-236"; exon_number 4; exon_id "ENSMUSE00000765268.2"; level 2; mgi_id "MGI:1919243"; tag "basic"; tag "TAGENE"; havana_gene "OTTMUSG00000028599.1";
chr19	HAVANA	exon	36623084	36623165	0	-	.	gene_id "ENSMUSG00000087579.10"; transcript_id "ENSMUST00000142067.9"; gene_type "lncRNA"; gene_name "Hectd2os"; transcript_type "lncRNA"; transcript_name "Hectd2os-203"; exon_number 3; exon_id "ENSMUSE00000765268.2"; level 2; transcript_support_level "1"; mgi_id "MGI:1919243"; tag "TAGENE"; havana_gene "OTTMUSG00000028599.1"; havana_transcript "OTTMUST00000070865.1";
chr19	HAVANA	exon	36623084	36623165	0	-	.	gene_id "ENSMUSG00000087579.10"; transcript_id "ENSMUST00000246522.2"; gene_type "lncRNA"; gene_name "Hectd2os"; transcript_type "lncRNA"; transcript_name "Hectd2os-244"; exon_number 4; exon_id "ENSMUSE00000765268.2"; level 2; mgi_id "MGI:1919243"; tag "basic"; tag "TAGENE"; havana_gene "OTTMUSG00000028599.1";
chr19	HAVANA	exon	36623084	36623165	0	-	.	gene_id "ENSMUSG00000087579.10"; transcript_id "ENSMUST00000261437.1"; gene_type "lncRNA"; gene_name "Hectd2os"; transcript_type "lncRNA"; transcript_name "Hectd2os-303"; exon_number 2; exon_id "ENSMUSE00000765268.2"; level 2; mgi_id "MGI:1919243"; tag "basic"; tag "TAGENE"; havana_gene "OTTMUSG00000028599.1";
chr19	HAVANA	exon	36623084	36623165	0	-	.	gene_id "ENSMUSG00000087579.10"; transcript_id "ENSMUST00000261487.1"; gene_type "lncRNA"; gene_name "Hectd2os"; transcript_type "lncRNA"; transcript_name "Hectd2os-351"; exon_number 2; exon_id "ENSMUSE00000765268.2"; level 2; mgi_id "MGI:1919243"; tag "TAGENE"; havana_gene "OTTMUSG00000028599.1";
chr19	HAVANA	exon	36623084	36623165	0	-	.	gene_id "ENSMUSG00000087579.10"; transcript_id "ENSMUST00000261488.1"; gene_type "lncRNA"; gene_name "Hectd2os"; transcript_type "lncRNA"; transcript_name "Hectd2os-352"; exon_number 2; exon_id "ENSMUSE00000765268.2"; level 2; mgi_id "MGI:1919243"; tag "TAGENE"; havana_gene "OTTMUSG00000028599.1";
chr19	HAVANA	exon	36623084	36623165	0	-	.	gene_id "ENSMUSG00000087579.10"; transcript_id "ENSMUST00000261439.1"; gene_type "lncRNA"; gene_name "Hectd2os"; transcript_type "lncRNA"; transcript_name "Hectd2os-305"; exon_number 6; exon_id "ENSMUSE00000765268.2"; level 2; mgi_id "MGI:1919243"; tag "basic"; tag "TAGENE"; havana_gene "OTTMUSG00000028599.1";
chr19	HAVANA	exon	36623084	36623165	0	-	.	gene_id "ENSMUSG00000087579.10"; transcript_id "ENSMUST00000261440.1"; gene_type "lncRNA"; gene_name "Hectd2os"; transcript_type "lncRNA"; transcript_name "Hectd2os-306"; exon_number 4; exon_id "ENSMUSE00000765268.2"; level 2; mgi_id "MGI:1919243"; tag "basic"; tag "TAGENE"; havana_gene "OTTMUSG00000028599.1";
chr19	HAVANA	exon	36623084	36623165	0	-	.	gene_id "ENSMUSG00000087579.10"; transcript_id "ENSMUST00000241603.2"; gene_type "lncRNA"; gene_name "Hectd2os"; transcript_type "lncRNA"; transcript_name "Hectd2os-212"; exon_number 5; exon_id "ENSMUSE00000765268.2"; level 2; mgi_id "MGI:1919243"; tag "TAGENE"; havana_gene "OTTMUSG00000028599.1";
chr19	HAVANA	exon	36623084	36623165	0	-	.	gene_id "ENSMUSG00000087579.10"; transcript_id "ENSMUST00000243215.1"; gene_type "lncRNA"; gene_name "Hectd2os"; transcript_type "lncRNA"; transcript_name "Hectd2os-227"; exon_number 6; exon_id "ENSMUSE00000765268.2"; level 2; mgi_id "MGI:1919243"; tag "TAGENE"; havana_gene "OTTMUSG00000028599.1";
chr19	HAVANA	exon	36623084	36623165	0	-	.	gene_id "ENSMUSG00000087579.10"; transcript_id "ENSMUST00000261453.1"; gene_type "lncRNA"; gene_name "Hectd2os"; transcript_type "lncRNA"; transcript_name "Hectd2os-318"; exon_number 4; exon_id "ENSMUSE00000765268.2"; level 2; mgi_id "MGI:1919243"; tag "TAGENE"; havana_gene "OTTMUSG00000028599.1";
chr19	HAVANA	exon	36623084	36623165	0	-	.	gene_id "ENSMUSG00000087579.10"; transcript_id "ENSMUST00000261464.1"; gene_type "lncRNA"; gene_name "Hectd2os"; transcript_type "lncRNA"; transcript_name "Hectd2os-329"; exon_number 4; exon_id "ENSMUSE00000765268.2"; level 2; mgi_id "MGI:1919243"; tag "TAGENE"; havana_gene "OTTMUSG00000028599.1";
chr19	HAVANA	exon	36623084	36623165	0	-	.	gene_id "ENSMUSG00000087579.10"; transcript_id "ENSMUST00000242714.2"; gene_type "lncRNA"; gene_name "Hectd2os"; transcript_type "lncRNA"; transcript_name "Hectd2os-223"; exon_number 4; exon_id "ENSMUSE00000765268.2"; level 2; mgi_id "MGI:1919243"; tag "TAGENE"; havana_gene "OTTMUSG00000028599.1";
chr19	HAVANA	exon	36623084	36623165	0	-	.	gene_id "ENSMUSG00000087579.10"; transcript_id "ENSMUST00000261460.1"; gene_type "lncRNA"; gene_name "Hectd2os"; transcript_type "lncRNA"; transcript_name "Hectd2os-325"; exon_number 3; exon_id "ENSMUSE00000765268.2"; level 2; mgi_id "MGI:1919243"; tag "TAGENE"; havana_gene "OTTMUSG00000028599.1";
chr19	HAVANA	exon	36623084	36623165	0	-	.	gene_id "ENSMUSG00000087579.10"; transcript_id "ENSMUST00000242922.2"; gene_type "lncRNA"; gene_name "Hectd2os"; transcript_type "lncRNA"; transcript_name "Hectd2os-224"; exon_number 6; exon_id "ENSMUSE00000765268.2"; level 2; mgi_id "MGI:1919243"; tag "TAGENE"; havana_gene "OTTMUSG00000028599.1";
chr19	HAVANA	exon	36623084	36623165	0	-	.	gene_id "ENSMUSG00000087579.10"; transcript_id "ENSMUST00000243986.1"; gene_type "lncRNA"; gene_name "Hectd2os"; transcript_type "lncRNA"; transcript_name "Hectd2os-234"; exon_number 3; exon_id "ENSMUSE00000765268.2"; level 2; mgi_id "MGI:1919243"; tag "TAGENE"; havana_gene "OTTMUSG00000028599.1";
chr19	HAVANA	exon	36623084	36623165	0	-	.	gene_id "ENSMUSG00000087579.10"; transcript_id "ENSMUST00000261458.1"; gene_type "lncRNA"; gene_name "Hectd2os"; transcript_type "lncRNA"; transcript_name "Hectd2os-323"; exon_number 4; exon_id "ENSMUSE00000765268.2"; level 2; mgi_id "MGI:1919243"; tag "basic"; tag "TAGENE"; havana_gene "OTTMUSG00000028599.1";
chr19	HAVANA	exon	36623084	36623165	0	-	.	gene_id "ENSMUSG00000087579.10"; transcript_id "ENSMUST00000261457.1"; gene_type "lncRNA"; gene_name "Hectd2os"; transcript_type "lncRNA"; transcript_name "Hectd2os-322"; exon_number 3; exon_id "ENSMUSE00000765268.2"; level 2; mgi_id "MGI:1919243"; tag "TAGENE"; havana_gene "OTTMUSG00000028599.1";
chr19	HAVANA	exon	36623084	36623165	0	-	.	gene_id "ENSMUSG00000087579.10"; transcript_id "ENSMUST00000242292.1"; gene_type "lncRNA"; gene_name "Hectd2os"; transcript_type "lncRNA"; transcript_name "Hectd2os-219"; exon_number 2; exon_id "ENSMUSE00000765268.2"; level 2; mgi_id "MGI:1919243"; tag "TAGENE"; havana_gene "OTTMUSG00000028599.1";
chr19	HAVANA	exon	36623084	36623165	0	-	.	gene_id "ENSMUSG00000087579.10"; transcript_id "ENSMUST00000244219.2"; gene_type "lncRNA"; gene_name "Hectd2os"; transcript_type "lncRNA"; transcript_name "Hectd2os-238"; exon_number 3; exon_id "ENSMUSE00000765268.2"; level 2; mgi_id "MGI:1919243"; tag "TAGENE"; havana_gene "OTTMUSG00000028599.1";
chr19	HAVANA	exon	36623084	36623165	0	-	.	gene_id "ENSMUSG00000087579.10"; transcript_id "ENSMUST00000261456.1"; gene_type "lncRNA"; gene_name "Hectd2os"; transcript_type "lncRNA"; transcript_name "Hectd2os-321"; exon_number 6; exon_id "ENSMUSE00000765268.2"; level 2; mgi_id "MGI:1919243"; tag "TAGENE"; havana_gene "OTTMUSG00000028599.1";
chr19	HAVANA	exon	36623084	36623165	0	-	.	gene_id "ENSMUSG00000087579.10"; transcript_id "ENSMUST00000261455.1"; gene_type "lncRNA"; gene_name "Hectd2os"; transcript_type "lncRNA"; transcript_name "Hectd2os-320"; exon_number 5; exon_id "ENSMUSE00000765268.2"; level 2; mgi_id "MGI:1919243"; tag "TAGENE"; havana_gene "OTTMUSG00000028599.1";
chr19	HAVANA	exon	36623084	36623165	0	-	.	gene_id "ENSMUSG00000087579.10"; transcript_id "ENSMUST00000242434.2"; gene_type "lncRNA"; gene_name "Hectd2os"; transcript_type "lncRNA"; transcript_name "Hectd2os-220"; exon_number 4; exon_id "ENSMUSE00000765268.2"; level 2; mgi_id "MGI:1919243"; tag "TAGENE"; havana_gene "OTTMUSG00000028599.1";
chr19	HAVANA	exon	36623084	36623165	0	-	.	gene_id "ENSMUSG00000087579.10"; transcript_id "ENSMUST00000261454.1"; gene_type "lncRNA"; gene_name "Hectd2os"; transcript_type "lncRNA"; transcript_name "Hectd2os-319"; exon_number 4; exon_id "ENSMUSE00000765268.2"; level 2; mgi_id "MGI:1919243"; tag "TAGENE"; havana_gene "OTTMUSG00000028599.1";
chr19	HAVANA	exon	36623084	36623165	0	-	.	gene_id "ENSMUSG00000087579.10"; transcript_id "ENSMUST00000241053.2"; gene_type "lncRNA"; gene_name "Hectd2os"; transcript_type "lncRNA"; transcript_name "Hectd2os-210"; exon_number 4; exon_id "ENSMUSE00000765268.2"; level 2; mgi_id "MGI:1919243"; tag "TAGENE"; havana_gene "OTTMUSG00000028599.1";
chr19	HAVANA	exon	36623084	36623165	0	-	.	gene_id "ENSMUSG00000087579.10"; transcript_id "ENSMUST00000261452.1"; gene_type "lncRNA"; gene_name "Hectd2os"; transcript_type "lncRNA"; transcript_name "Hectd2os-317"; exon_number 3; exon_id "ENSMUSE00000765268.2"; level 2; mgi_id "MGI:1919243"; tag "TAGENE"; havana_gene "OTTMUSG00000028599.1";
chr19	HAVANA	exon	36623084	36623165	0	-	.	gene_id "ENSMUSG00000087579.10"; transcript_id "ENSMUST00000150138.4"; gene_type "lncRNA"; gene_name "Hectd2os"; transcript_type "lncRNA"; transcript_name "Hectd2os-208"; exon_number 6; exon_id "ENSMUSE00000765268.2"; level 2; transcript_support_level "3"; mgi_id "MGI:1919243"; tag "TAGENE"; havana_gene "OTTMUSG00000028599.1"; havana_transcript "OTTMUST00000070871.1";
chr19	HAVANA	exon	36623084	36623165	0	-	.	gene_id "ENSMUSG00000087579.10"; transcript_id "ENSMUST00000128603.3"; gene_type "lncRNA"; gene_name "Hectd2os"; transcript_type "lncRNA"; transcript_name "Hectd2os-201"; exon_number 4; exon_id "ENSMUSE00000765268.2"; level 2; transcript_support_level "5"; mgi_id "MGI:1919243"; tag "TAGENE"; havana_gene "OTTMUSG00000028599.1"; havana_transcript "OTTMUST00000070869.1";
chr19	HAVANA	exon	36623084	36623165	0	-	.	gene_id "ENSMUSG00000087579.10"; transcript_id "ENSMUST00000245885.2"; gene_type "lncRNA"; gene_name "Hectd2os"; transcript_type "lncRNA"; transcript_name "Hectd2os-242"; exon_number 3; exon_id "ENSMUSE00000765268.2"; level 2; mgi_id "MGI:1919243"; tag "TAGENE"; havana_gene "OTTMUSG00000028599.1";
chr19	HAVANA	exon	36623084	36623165	0	-	.	gene_id "ENSMUSG00000087579.10"; transcript_id "ENSMUST00000261459.1"; gene_type "lncRNA"; gene_name "Hectd2os"; transcript_type "lncRNA"; transcript_name "Hectd2os-324"; exon_number 3; exon_id "ENSMUSE00000765268.2"; level 2; mgi_id "MGI:1919243"; tag "TAGENE"; havana_gene "OTTMUSG00000028599.1";
chr19	HAVANA	exon	36623084	36623165	0	-	.	gene_id "ENSMUSG00000087579.10"; transcript_id "ENSMUST00000261463.1"; gene_type "lncRNA"; gene_name "Hectd2os"; transcript_type "lncRNA"; transcript_name "Hectd2os-328"; exon_number 6; exon_id "ENSMUSE00000765268.2"; level 2; mgi_id "MGI:1919243"; tag "TAGENE"; havana_gene "OTTMUSG00000028599.1";
chr19	HAVANA	exon	36623084	36623165	0	-	.	gene_id "ENSMUSG00000087579.10"; transcript_id "ENSMUST00000261461.1"; gene_type "lncRNA"; gene_name "Hectd2os"; transcript_type "lncRNA"; transcript_name "Hectd2os-326"; exon_number 5; exon_id "ENSMUSE00000765268.2"; level 2; mgi_id "MGI:1919243"; tag "TAGENE"; havana_gene "OTTMUSG00000028599.1";
chr19	HAVANA	exon	36623084	36623165	0	-	.	gene_id "ENSMUSG00000087579.10"; transcript_id "ENSMUST00000261450.1"; gene_type "lncRNA"; gene_name "Hectd2os"; transcript_type "lncRNA"; transcript_name "Hectd2os-315"; exon_number 4; exon_id "ENSMUSE00000765268.2"; level 2; mgi_id "MGI:1919243"; tag "TAGENE"; havana_gene "OTTMUSG00000028599.1";
chr19	HAVANA	exon	36623084	36623165	0	-	.	gene_id "ENSMUSG00000087579.10"; transcript_id "ENSMUST00000261462.1"; gene_type "lncRNA"; gene_name "Hectd2os"; transcript_type "lncRNA"; transcript_name "Hectd2os-327"; exon_number 3; exon_id "ENSMUSE00000765268.2"; level 2; mgi_id "MGI:1919243"; tag "basic"; tag "TAGENE"; havana_gene "OTTMUSG00000028599.1";
chr19	HAVANA	exon	36623084	36623165	0	-	.	gene_id "ENSMUSG00000087579.10"; transcript_id "ENSMUST00000261465.1"; gene_type "lncRNA"; gene_name "Hectd2os"; transcript_type "lncRNA"; transcript_name "Hectd2os-330"; exon_number 5; exon_id "ENSMUSE00000765268.2"; level 2; mgi_id "MGI:1919243"; tag "TAGENE"; havana_gene "OTTMUSG00000028599.1";
chr19	ENSEMBL_gcm37	exon	36623084	36623165	0.263931953274167	-	.	gene_id "ENSMUSG00000087579.10"; transcript_id "ENSMUSG00000087579.10_tx_57"; exon_id "chr19_36623084_36623165_-"; exonnum "2"; txlen "1184";
chr19	ENSEMBL_gcm37	exon	36623084	36623165	0.0047500057710957	-	.	gene_id "ENSMUSG00000087579.10"; transcript_id "ENSMUSG00000087579.10_tx_61"; exon_id "chr19_36623084_36623165_-"; exonnum "6"; txlen "1569";
chr19	HAVANA	exon	36623084	36623198	0	-	.	gene_id "ENSMUSG00000087579.10"; transcript_id "ENSMUST00000261451.1"; gene_type "lncRNA"; gene_name "Hectd2os"; transcript_type "lncRNA"; transcript_name "Hectd2os-316"; exon_number 1; exon_id "ENSMUSE00001519183.1"; level 2; mgi_id "MGI:1919243"; tag "TAGENE"; havana_gene "OTTMUSG00000028599.1";
chr19	HAVANA	exon	36623854	36623947	0	-	.	gene_id "ENSMUSG00000087579.10"; transcript_id "ENSMUST00000261488.1"; gene_type "lncRNA"; gene_name "Hectd2os"; transcript_type "lncRNA"; transcript_name "Hectd2os-352"; exon_number 1; exon_id "ENSMUSE00001519073.1"; level 2; mgi_id "MGI:1919243"; tag "TAGENE"; havana_gene "OTTMUSG00000028599.1";
chr19	HAVANA	exon	36623854	36623955	0	-	.	gene_id "ENSMUSG00000087579.10"; transcript_id "ENSMUST00000261473.1"; gene_type "lncRNA"; gene_name "Hectd2os"; transcript_type "lncRNA"; transcript_name "Hectd2os-338"; exon_number 1; exon_id "ENSMUSE00001519034.1"; level 2; mgi_id "MGI:1919243"; tag "TAGENE"; havana_gene "OTTMUSG00000028599.1";
chr19	HAVANA	exon	36623892	36623947	0	-	.	gene_id "ENSMUSG00000087579.10"; transcript_id "ENSMUST00000261487.1"; gene_type "lncRNA"; gene_name "Hectd2os"; transcript_type "lncRNA"; transcript_name "Hectd2os-351"; exon_number 1; exon_id "ENSMUSE00001519112.1"; level 2; mgi_id "MGI:1919243"; tag "TAGENE"; havana_gene "OTTMUSG00000028599.1";
chr19	HAVANA	exon	36623892	36623971	0	-	.	gene_id "ENSMUSG00000087579.10"; transcript_id "ENSMUST00000261472.1"; gene_type "lncRNA"; gene_name "Hectd2os"; transcript_type "lncRNA"; transcript_name "Hectd2os-337"; exon_number 1; exon_id "ENSMUSE00001519060.1"; level 2; mgi_id "MGI:1919243"; tag "TAGENE"; havana_gene "OTTMUSG00000028599.1";
chr19	sragcm37_ss	exon	36626340	36626539	0.263931953274167	-	.	gene_id "ENSMUSG00000087579.10"; transcript_id "ENSMUSG00000087579.10_tx_57"; exon_id "chr19_36626340_36626539_-"; exonnum "1"; txlen "1184";
chr19	HAVANA	exon	36635828	36635961	0	-	.	gene_id "ENSMUSG00000087579.10"; transcript_id "ENSMUST00000261429.1"; gene_type "lncRNA"; gene_name "Hectd2os"; transcript_type "lncRNA"; transcript_name "Hectd2os-295"; exon_number 2; exon_id "ENSMUSE00001477056.1"; level 2; mgi_id "MGI:1919243"; tag "TAGENE"; havana_gene "OTTMUSG00000028599.1";
chr19	HAVANA	exon	36635828	36635961	0	-	.	gene_id "ENSMUSG00000087579.10"; transcript_id "ENSMUST00000241705.2"; gene_type "lncRNA"; gene_name "Hectd2os"; transcript_type "lncRNA"; transcript_name "Hectd2os-213"; exon_number 3; exon_id "ENSMUSE00001477056.1"; level 2; mgi_id "MGI:1919243"; tag "TAGENE"; havana_gene "OTTMUSG00000028599.1";
chr19	HAVANA	exon	36635828	36635961	0	-	.	gene_id "ENSMUSG00000087579.10"; transcript_id "ENSMUST00000261464.1"; gene_type "lncRNA"; gene_name "Hectd2os"; transcript_type "lncRNA"; transcript_name "Hectd2os-329"; exon_number 3; exon_id "ENSMUSE00001477056.1"; level 2; mgi_id "MGI:1919243"; tag "TAGENE"; havana_gene "OTTMUSG00000028599.1";
chr19	HAVANA	exon	36635828	36635961	0	-	.	gene_id "ENSMUSG00000087579.10"; transcript_id "ENSMUST00000261458.1"; gene_type "lncRNA"; gene_name "Hectd2os"; transcript_type "lncRNA"; transcript_name "Hectd2os-323"; exon_number 3; exon_id "ENSMUSE00001477056.1"; level 2; mgi_id "MGI:1919243"; tag "basic"; tag "TAGENE"; havana_gene "OTTMUSG00000028599.1";
chr19	HAVANA	exon	36635828	36635961	0	-	.	gene_id "ENSMUSG00000087579.10"; transcript_id "ENSMUST00000261459.1"; gene_type "lncRNA"; gene_name "Hectd2os"; transcript_type "lncRNA"; transcript_name "Hectd2os-324"; exon_number 2; exon_id "ENSMUSE00001477056.1"; level 2; mgi_id "MGI:1919243"; tag "TAGENE"; havana_gene "OTTMUSG00000028599.1";
chr19	HAVANA	exon	36635828	36635966	0	-	.	gene_id "ENSMUSG00000087579.10"; transcript_id "ENSMUST00000261386.1"; gene_type "lncRNA"; gene_name "Hectd2os"; transcript_type "lncRNA"; transcript_name "Hectd2os-252"; exon_number 2; exon_id "ENSMUSE00000824731.2"; level 2; mgi_id "MGI:1919243"; tag "TAGENE"; havana_gene "OTTMUSG00000028599.1";
chr19	HAVANA	exon	36635828	36635966	0	-	.	gene_id "ENSMUSG00000087579.10"; transcript_id "ENSMUST00000261390.1"; gene_type "lncRNA"; gene_name "Hectd2os"; transcript_type "lncRNA"; transcript_name "Hectd2os-256"; exon_number 3; exon_id "ENSMUSE00000824731.2"; level 2; mgi_id "MGI:1919243"; tag "TAGENE"; havana_gene "OTTMUSG00000028599.1";
chr19	HAVANA	exon	36635828	36635966	0	-	.	gene_id "ENSMUSG00000087579.10"; transcript_id "ENSMUST00000261399.1"; gene_type "lncRNA"; gene_name "Hectd2os"; transcript_type "lncRNA"; transcript_name "Hectd2os-265"; exon_number 4; exon_id "ENSMUSE00000824731.2"; level 2; mgi_id "MGI:1919243"; tag "TAGENE"; havana_gene "OTTMUSG00000028599.1";
chr19	HAVANA	exon	36635828	36635966	0	-	.	gene_id "ENSMUSG00000087579.10"; transcript_id "ENSMUST00000261397.1"; gene_type "lncRNA"; gene_name "Hectd2os"; transcript_type "lncRNA"; transcript_name "Hectd2os-263"; exon_number 5; exon_id "ENSMUSE00000824731.2"; level 2; mgi_id "MGI:1919243"; tag "TAGENE"; havana_gene "OTTMUSG00000028599.1";
chr19	HAVANA	exon	36635828	36635966	0	-	.	gene_id "ENSMUSG00000087579.10"; transcript_id "ENSMUST00000261391.1"; gene_type "lncRNA"; gene_name "Hectd2os"; transcript_type "lncRNA"; transcript_name "Hectd2os-257"; exon_number 2; exon_id "ENSMUSE00000824731.2"; level 2; mgi_id "MGI:1919243"; tag "TAGENE"; havana_gene "OTTMUSG00000028599.1";
chr19	HAVANA	exon	36635828	36635966	0	-	.	gene_id "ENSMUSG00000087579.10"; transcript_id "ENSMUST00000261383.1"; gene_type "lncRNA"; gene_name "Hectd2os"; transcript_type "lncRNA"; transcript_name "Hectd2os-249"; exon_number 3; exon_id "ENSMUSE00000824731.2"; level 2; mgi_id "MGI:1919243"; tag "TAGENE"; havana_gene "OTTMUSG00000028599.1";
chr19	HAVANA	exon	36635828	36635966	0	-	.	gene_id "ENSMUSG00000087579.10"; transcript_id "ENSMUST00000261381.1"; gene_type "lncRNA"; gene_name "Hectd2os"; transcript_type "lncRNA"; transcript_name "Hectd2os-247"; exon_number 2; exon_id "ENSMUSE00000824731.2"; level 2; mgi_id "MGI:1919243"; tag "TAGENE"; havana_gene "OTTMUSG00000028599.1";
chr19	HAVANA	exon	36635828	36635966	0	-	.	gene_id "ENSMUSG00000087579.10"; transcript_id "ENSMUST00000261410.1"; gene_type "lncRNA"; gene_name "Hectd2os"; transcript_type "lncRNA"; transcript_name "Hectd2os-276"; exon_number 2; exon_id "ENSMUSE00000824731.2"; level 2; mgi_id "MGI:1919243"; tag "TAGENE"; havana_gene "OTTMUSG00000028599.1";
chr19	HAVANA	exon	36635828	36635966	0	-	.	gene_id "ENSMUSG00000087579.10"; transcript_id "ENSMUST00000242488.2"; gene_type "lncRNA"; gene_name "Hectd2os"; transcript_type "lncRNA"; transcript_name "Hectd2os-221"; exon_number 3; exon_id "ENSMUSE00000824731.2"; level 2; mgi_id "MGI:1919243"; tag "TAGENE"; havana_gene "OTTMUSG00000028599.1";
chr19	HAVANA	exon	36635828	36635966	0	-	.	gene_id "ENSMUSG00000087579.10"; transcript_id "ENSMUST00000261435.1"; gene_type "lncRNA"; gene_name "Hectd2os"; transcript_type "lncRNA"; transcript_name "Hectd2os-301"; exon_number 2; exon_id "ENSMUSE00000824731.2"; level 2; mgi_id "MGI:1919243"; tag "TAGENE"; havana_gene "OTTMUSG00000028599.1";
chr19	HAVANA	exon	36635828	36635966	0	-	.	gene_id "ENSMUSG00000087579.10"; transcript_id "ENSMUST00000261433.1"; gene_type "lncRNA"; gene_name "Hectd2os"; transcript_type "lncRNA"; transcript_name "Hectd2os-299"; exon_number 3; exon_id "ENSMUSE00000824731.2"; level 2; mgi_id "MGI:1919243"; tag "TAGENE"; havana_gene "OTTMUSG00000028599.1";
chr19	HAVANA	exon	36635828	36635966	0	-	.	gene_id "ENSMUSG00000087579.10"; transcript_id "ENSMUST00000261430.1"; gene_type "lncRNA"; gene_name "Hectd2os"; transcript_type "lncRNA"; transcript_name "Hectd2os-296"; exon_number 4; exon_id "ENSMUSE00000824731.2"; level 2; mgi_id "MGI:1919243"; tag "TAGENE"; havana_gene "OTTMUSG00000028599.1";
chr19	HAVANA	exon	36635828	36635966	0	-	.	gene_id "ENSMUSG00000087579.10"; transcript_id "ENSMUST00000261425.1"; gene_type "lncRNA"; gene_name "Hectd2os"; transcript_type "lncRNA"; transcript_name "Hectd2os-291"; exon_number 4; exon_id "ENSMUSE00000824731.2"; level 2; mgi_id "MGI:1919243"; tag "TAGENE"; havana_gene "OTTMUSG00000028599.1";
chr19	HAVANA	exon	36635828	36635966	0	-	.	gene_id "ENSMUSG00000087579.10"; transcript_id "ENSMUST00000261424.1"; gene_type "lncRNA"; gene_name "Hectd2os"; transcript_type "lncRNA"; transcript_name "Hectd2os-290"; exon_number 4; exon_id "ENSMUSE00000824731.2"; level 2; mgi_id "MGI:1919243"; tag "TAGENE"; havana_gene "OTTMUSG00000028599.1";
chr19	HAVANA	exon	36635828	36635966	0	-	.	gene_id "ENSMUSG00000087579.10"; transcript_id "ENSMUST00000261423.1"; gene_type "lncRNA"; gene_name "Hectd2os"; transcript_type "lncRNA"; transcript_name "Hectd2os-289"; exon_number 5; exon_id "ENSMUSE00000824731.2"; level 2; mgi_id "MGI:1919243"; tag "TAGENE"; havana_gene "OTTMUSG00000028599.1";
chr19	HAVANA	exon	36635828	36635966	0	-	.	gene_id "ENSMUSG00000087579.10"; transcript_id "ENSMUST00000243631.2"; gene_type "lncRNA"; gene_name "Hectd2os"; transcript_type "lncRNA"; transcript_name "Hectd2os-231"; exon_number 2; exon_id "ENSMUSE00000824731.2"; level 2; mgi_id "MGI:1919243"; tag "TAGENE"; havana_gene "OTTMUSG00000028599.1";
chr19	HAVANA	exon	36635828	36635966	0	-	.	gene_id "ENSMUSG00000087579.10"; transcript_id "ENSMUST00000243147.1"; gene_type "lncRNA"; gene_name "Hectd2os"; transcript_type "lncRNA"; transcript_name "Hectd2os-226"; exon_number 5; exon_id "ENSMUSE00000824731.2"; level 2; mgi_id "MGI:1919243"; tag "TAGENE"; havana_gene "OTTMUSG00000028599.1";
chr19	HAVANA	exon	36635828	36635966	0	-	.	gene_id "ENSMUSG00000087579.10"; transcript_id "ENSMUST00000261417.1"; gene_type "lncRNA"; gene_name "Hectd2os"; transcript_type "lncRNA"; transcript_name "Hectd2os-283"; exon_number 2; exon_id "ENSMUSE00000824731.2"; level 2; mgi_id "MGI:1919243"; tag "TAGENE"; havana_gene "OTTMUSG00000028599.1";
chr19	HAVANA	exon	36635828	36635966	0	-	.	gene_id "ENSMUSG00000087579.10"; transcript_id "ENSMUST00000261418.1"; gene_type "lncRNA"; gene_name "Hectd2os"; transcript_type "lncRNA"; transcript_name "Hectd2os-284"; exon_number 3; exon_id "ENSMUSE00000824731.2"; level 2; mgi_id "MGI:1919243"; tag "TAGENE"; havana_gene "OTTMUSG00000028599.1";
chr19	HAVANA	exon	36635828	36635966	0	-	.	gene_id "ENSMUSG00000087579.10"; transcript_id "ENSMUST00000149601.8"; gene_type "lncRNA"; gene_name "Hectd2os"; transcript_type "lncRNA"; transcript_name "Hectd2os-207"; exon_number 2; exon_id "ENSMUSE00000824731.2"; level 2; transcript_support_level "1"; mgi_id "MGI:1919243"; havana_gene "OTTMUSG00000028599.1"; havana_transcript "OTTMUST00000070864.1";
chr19	HAVANA	exon	36635828	36635966	0	-	.	gene_id "ENSMUSG00000087579.10"; transcript_id "ENSMUST00000243529.1"; gene_type "lncRNA"; gene_name "Hectd2os"; transcript_type "lncRNA"; transcript_name "Hectd2os-230"; exon_number 5; exon_id "ENSMUSE00000824731.2"; level 2; mgi_id "MGI:1919243"; tag "TAGENE"; havana_gene "OTTMUSG00000028599.1";
chr19	HAVANA	exon	36635828	36635966	0	-	.	gene_id "ENSMUSG00000087579.10"; transcript_id "ENSMUST00000261436.1"; gene_type "lncRNA"; gene_name "Hectd2os"; transcript_type "lncRNA"; transcript_name "Hectd2os-302"; exon_number 3; exon_id "ENSMUSE00000824731.2"; level 2; mgi_id "MGI:1919243"; tag "TAGENE"; havana_gene "OTTMUSG00000028599.1";
chr19	HAVANA	exon	36635828	36635966	0	-	.	gene_id "ENSMUSG00000087579.10"; transcript_id "ENSMUST00000243889.1"; gene_type "lncRNA"; gene_name "Hectd2os"; transcript_type "lncRNA"; transcript_name "Hectd2os-233"; exon_number 2; exon_id "ENSMUSE00000824731.2"; level 2; mgi_id "MGI:1919243"; tag "TAGENE"; havana_gene "OTTMUSG00000028599.1";
chr19	HAVANA	exon	36635828	36635966	0	-	.	gene_id "ENSMUSG00000087579.10"; transcript_id "ENSMUST00000244095.2"; gene_type "lncRNA"; gene_name "Hectd2os"; transcript_type "lncRNA"; transcript_name "Hectd2os-236"; exon_number 3; exon_id "ENSMUSE00000824731.2"; level 2; mgi_id "MGI:1919243"; tag "basic"; tag "TAGENE"; havana_gene "OTTMUSG00000028599.1";
chr19	HAVANA	exon	36635828	36635966	0	-	.	gene_id "ENSMUSG00000087579.10"; transcript_id "ENSMUST00000261439.1"; gene_type "lncRNA"; gene_name "Hectd2os"; transcript_type "lncRNA"; transcript_name "Hectd2os-305"; exon_number 5; exon_id "ENSMUSE00000824731.2"; level 2; mgi_id "MGI:1919243"; tag "basic"; tag "TAGENE"; havana_gene "OTTMUSG00000028599.1";
chr19	HAVANA	exon	36635828	36635966	0	-	.	gene_id "ENSMUSG00000087579.10"; transcript_id "ENSMUST00000261441.1"; gene_type "lncRNA"; gene_name "Hectd2os"; transcript_type "lncRNA"; transcript_name "Hectd2os-307"; exon_number 2; exon_id "ENSMUSE00000824731.2"; level 2; mgi_id "MGI:1919243"; tag "TAGENE"; havana_gene "OTTMUSG00000028599.1";
chr19	HAVANA	exon	36635828	36635966	0	-	.	gene_id "ENSMUSG00000087579.10"; transcript_id "ENSMUST00000241603.2"; gene_type "lncRNA"; gene_name "Hectd2os"; transcript_type "lncRNA"; transcript_name "Hectd2os-212"; exon_number 4; exon_id "ENSMUSE00000824731.2"; level 2; mgi_id "MGI:1919243"; tag "TAGENE"; havana_gene "OTTMUSG00000028599.1";
chr19	HAVANA	exon	36635828	36635966	0	-	.	gene_id "ENSMUSG00000087579.10"; transcript_id "ENSMUST00000243215.1"; gene_type "lncRNA"; gene_name "Hectd2os"; transcript_type "lncRNA"; transcript_name "Hectd2os-227"; exon_number 5; exon_id "ENSMUSE00000824731.2"; level 2; mgi_id "MGI:1919243"; tag "TAGENE"; havana_gene "OTTMUSG00000028599.1";
chr19	HAVANA	exon	36635828	36635966	0	-	.	gene_id "ENSMUSG00000087579.10"; transcript_id "ENSMUST00000261453.1"; gene_type "lncRNA"; gene_name "Hectd2os"; transcript_type "lncRNA"; transcript_name "Hectd2os-318"; exon_number 3; exon_id "ENSMUSE00000824731.2"; level 2; mgi_id "MGI:1919243"; tag "TAGENE"; havana_gene "OTTMUSG00000028599.1";
chr19	HAVANA	exon	36635828	36635966	0	-	.	gene_id "ENSMUSG00000087579.10"; transcript_id "ENSMUST00000242922.2"; gene_type "lncRNA"; gene_name "Hectd2os"; transcript_type "lncRNA"; transcript_name "Hectd2os-224"; exon_number 5; exon_id "ENSMUSE00000824731.2"; level 2; mgi_id "MGI:1919243"; tag "TAGENE"; havana_gene "OTTMUSG00000028599.1";
chr19	HAVANA	exon	36635828	36635966	0	-	.	gene_id "ENSMUSG00000087579.10"; transcript_id "ENSMUST00000243986.1"; gene_type "lncRNA"; gene_name "Hectd2os"; transcript_type "lncRNA"; transcript_name "Hectd2os-234"; exon_number 2; exon_id "ENSMUSE00000824731.2"; level 2; mgi_id "MGI:1919243"; tag "TAGENE"; havana_gene "OTTMUSG00000028599.1";
chr19	HAVANA	exon	36635828	36635966	0	-	.	gene_id "ENSMUSG00000087579.10"; transcript_id "ENSMUST00000261456.1"; gene_type "lncRNA"; gene_name "Hectd2os"; transcript_type "lncRNA"; transcript_name "Hectd2os-321"; exon_number 5; exon_id "ENSMUSE00000824731.2"; level 2; mgi_id "MGI:1919243"; tag "TAGENE"; havana_gene "OTTMUSG00000028599.1";
chr19	HAVANA	exon	36635828	36635966	0	-	.	gene_id "ENSMUSG00000087579.10"; transcript_id "ENSMUST00000261455.1"; gene_type "lncRNA"; gene_name "Hectd2os"; transcript_type "lncRNA"; transcript_name "Hectd2os-320"; exon_number 4; exon_id "ENSMUSE00000824731.2"; level 2; mgi_id "MGI:1919243"; tag "TAGENE"; havana_gene "OTTMUSG00000028599.1";
chr19	HAVANA	exon	36635828	36635966	0	-	.	gene_id "ENSMUSG00000087579.10"; transcript_id "ENSMUST00000242434.2"; gene_type "lncRNA"; gene_name "Hectd2os"; transcript_type "lncRNA"; transcript_name "Hectd2os-220"; exon_number 3; exon_id "ENSMUSE00000824731.2"; level 2; mgi_id "MGI:1919243"; tag "TAGENE"; havana_gene "OTTMUSG00000028599.1";
chr19	HAVANA	exon	36635828	36635966	0	-	.	gene_id "ENSMUSG00000087579.10"; transcript_id "ENSMUST00000241053.2"; gene_type "lncRNA"; gene_name "Hectd2os"; transcript_type "lncRNA"; transcript_name "Hectd2os-210"; exon_number 3; exon_id "ENSMUSE00000824731.2"; level 2; mgi_id "MGI:1919243"; tag "TAGENE"; havana_gene "OTTMUSG00000028599.1";
chr19	HAVANA	exon	36635828	36635966	0	-	.	gene_id "ENSMUSG00000087579.10"; transcript_id "ENSMUST00000261452.1"; gene_type "lncRNA"; gene_name "Hectd2os"; transcript_type "lncRNA"; transcript_name "Hectd2os-317"; exon_number 2; exon_id "ENSMUSE00000824731.2"; level 2; mgi_id "MGI:1919243"; tag "TAGENE"; havana_gene "OTTMUSG00000028599.1";
chr19	HAVANA	exon	36635828	36635966	0	-	.	gene_id "ENSMUSG00000087579.10"; transcript_id "ENSMUST00000245885.2"; gene_type "lncRNA"; gene_name "Hectd2os"; transcript_type "lncRNA"; transcript_name "Hectd2os-242"; exon_number 2; exon_id "ENSMUSE00000824731.2"; level 2; mgi_id "MGI:1919243"; tag "TAGENE"; havana_gene "OTTMUSG00000028599.1";
chr19	HAVANA	exon	36635828	36635966	0	-	.	gene_id "ENSMUSG00000087579.10"; transcript_id "ENSMUST00000261463.1"; gene_type "lncRNA"; gene_name "Hectd2os"; transcript_type "lncRNA"; transcript_name "Hectd2os-328"; exon_number 5; exon_id "ENSMUSE00000824731.2"; level 2; mgi_id "MGI:1919243"; tag "TAGENE"; havana_gene "OTTMUSG00000028599.1";
chr19	HAVANA	exon	36635828	36635966	0	-	.	gene_id "ENSMUSG00000087579.10"; transcript_id "ENSMUST00000261465.1"; gene_type "lncRNA"; gene_name "Hectd2os"; transcript_type "lncRNA"; transcript_name "Hectd2os-330"; exon_number 4; exon_id "ENSMUSE00000824731.2"; level 2; mgi_id "MGI:1919243"; tag "TAGENE"; havana_gene "OTTMUSG00000028599.1";
chr19	HAVANA	exon	36635828	36635966	0	-	.	gene_id "ENSMUSG00000087579.10"; transcript_id "ENSMUST00000144045.8"; gene_type "lncRNA"; gene_name "Hectd2os"; transcript_type "lncRNA"; transcript_name "Hectd2os-204"; exon_number 3; exon_id "ENSMUSE00000824731.2"; level 2; transcript_support_level "3"; mgi_id "MGI:1919243"; havana_gene "OTTMUSG00000028599.1"; havana_transcript "OTTMUST00000070870.1";
chr19	HAVANA	exon	36635828	36635966	0	-	.	gene_id "ENSMUSG00000087579.10"; transcript_id "ENSMUST00000146407.2"; gene_type "lncRNA"; gene_name "Hectd2os"; transcript_type "lncRNA"; transcript_name "Hectd2os-205"; exon_number 4; exon_id "ENSMUSE00000824731.2"; level 2; transcript_support_level "2"; mgi_id "MGI:1919243"; havana_gene "OTTMUSG00000028599.1"; havana_transcript "OTTMUST00000070868.1";
chr19	HAVANA	exon	36635828	36635977	0	-	.	gene_id "ENSMUSG00000087579.10"; transcript_id "ENSMUST00000261462.1"; gene_type "lncRNA"; gene_name "Hectd2os"; transcript_type "lncRNA"; transcript_name "Hectd2os-327"; exon_number 2; exon_id "ENSMUSE00001519231.1"; level 2; mgi_id "MGI:1919243"; tag "basic"; tag "TAGENE"; havana_gene "OTTMUSG00000028599.1";
chr19	HAVANA	exon	36635828	36636074	0	-	.	gene_id "ENSMUSG00000087579.10"; transcript_id "ENSMUST00000261400.1"; gene_type "lncRNA"; gene_name "Hectd2os"; transcript_type "lncRNA"; transcript_name "Hectd2os-266"; exon_number 3; exon_id "ENSMUSE00001474956.1"; level 2; mgi_id "MGI:1919243"; tag "TAGENE"; havana_gene "OTTMUSG00000028599.1";
chr19	HAVANA	exon	36635828	36636074	0	-	.	gene_id "ENSMUSG00000087579.10"; transcript_id "ENSMUST00000261411.1"; gene_type "lncRNA"; gene_name "Hectd2os"; transcript_type "lncRNA"; transcript_name "Hectd2os-277"; exon_number 3; exon_id "ENSMUSE00001474956.1"; level 2; mgi_id "MGI:1919243"; tag "TAGENE"; havana_gene "OTTMUSG00000028599.1";
chr19	HAVANA	exon	36635828	36636074	0	-	.	gene_id "ENSMUSG00000087579.10"; transcript_id "ENSMUST00000261434.1"; gene_type "lncRNA"; gene_name "Hectd2os"; transcript_type "lncRNA"; transcript_name "Hectd2os-300"; exon_number 4; exon_id "ENSMUSE00001474956.1"; level 2; mgi_id "MGI:1919243"; tag "TAGENE"; havana_gene "OTTMUSG00000028599.1";
chr19	HAVANA	exon	36635828	36636074	0	-	.	gene_id "ENSMUSG00000087579.10"; transcript_id "ENSMUST00000261431.1"; gene_type "lncRNA"; gene_name "Hectd2os"; transcript_type "lncRNA"; transcript_name "Hectd2os-297"; exon_number 5; exon_id "ENSMUSE00001474956.1"; level 2; mgi_id "MGI:1919243"; tag "TAGENE"; havana_gene "OTTMUSG00000028599.1";
chr19	HAVANA	exon	36635828	36636074	0	-	.	gene_id "ENSMUSG00000087579.10"; transcript_id "ENSMUST00000261421.1"; gene_type "lncRNA"; gene_name "Hectd2os"; transcript_type "lncRNA"; transcript_name "Hectd2os-287"; exon_number 3; exon_id "ENSMUSE00001474956.1"; level 2; mgi_id "MGI:1919243"; tag "TAGENE"; havana_gene "OTTMUSG00000028599.1";
chr19	HAVANA	exon	36635828	36636074	0	-	.	gene_id "ENSMUSG00000087579.10"; transcript_id "ENSMUST00000261422.1"; gene_type "lncRNA"; gene_name "Hectd2os"; transcript_type "lncRNA"; transcript_name "Hectd2os-288"; exon_number 4; exon_id "ENSMUSE00001474956.1"; level 2; mgi_id "MGI:1919243"; tag "TAGENE"; havana_gene "OTTMUSG00000028599.1";
chr19	HAVANA	exon	36635828	36636074	0	-	.	gene_id "ENSMUSG00000087579.10"; transcript_id "ENSMUST00000261420.1"; gene_type "lncRNA"; gene_name "Hectd2os"; transcript_type "lncRNA"; transcript_name "Hectd2os-286"; exon_number 2; exon_id "ENSMUSE00001474956.1"; level 2; mgi_id "MGI:1919243"; tag "TAGENE"; havana_gene "OTTMUSG00000028599.1";
chr19	HAVANA	exon	36635828	36636074	0	-	.	gene_id "ENSMUSG00000087579.10"; transcript_id "ENSMUST00000242275.2"; gene_type "lncRNA"; gene_name "Hectd2os"; transcript_type "lncRNA"; transcript_name "Hectd2os-218"; exon_number 3; exon_id "ENSMUSE00001474956.1"; level 2; mgi_id "MGI:1919243"; tag "TAGENE"; havana_gene "OTTMUSG00000028599.1";
chr19	HAVANA	exon	36635828	36636074	0	-	.	gene_id "ENSMUSG00000087579.10"; transcript_id "ENSMUST00000246522.2"; gene_type "lncRNA"; gene_name "Hectd2os"; transcript_type "lncRNA"; transcript_name "Hectd2os-244"; exon_number 3; exon_id "ENSMUSE00001474956.1"; level 2; mgi_id "MGI:1919243"; tag "basic"; tag "TAGENE"; havana_gene "OTTMUSG00000028599.1";
chr19	HAVANA	exon	36635828	36636074	0	-	.	gene_id "ENSMUSG00000087579.10"; transcript_id "ENSMUST00000261440.1"; gene_type "lncRNA"; gene_name "Hectd2os"; transcript_type "lncRNA"; transcript_name "Hectd2os-306"; exon_number 3; exon_id "ENSMUSE00001474956.1"; level 2; mgi_id "MGI:1919243"; tag "basic"; tag "TAGENE"; havana_gene "OTTMUSG00000028599.1";
chr19	HAVANA	exon	36635828	36636074	0	-	.	gene_id "ENSMUSG00000087579.10"; transcript_id "ENSMUST00000242714.2"; gene_type "lncRNA"; gene_name "Hectd2os"; transcript_type "lncRNA"; transcript_name "Hectd2os-223"; exon_number 3; exon_id "ENSMUSE00001474956.1"; level 2; mgi_id "MGI:1919243"; tag "TAGENE"; havana_gene "OTTMUSG00000028599.1";
chr19	HAVANA	exon	36635828	36636074	0	-	.	gene_id "ENSMUSG00000087579.10"; transcript_id "ENSMUST00000261454.1"; gene_type "lncRNA"; gene_name "Hectd2os"; transcript_type "lncRNA"; transcript_name "Hectd2os-319"; exon_number 3; exon_id "ENSMUSE00001474956.1"; level 2; mgi_id "MGI:1919243"; tag "TAGENE"; havana_gene "OTTMUSG00000028599.1";
chr19	HAVANA	exon	36635828	36636074	0	-	.	gene_id "ENSMUSG00000087579.10"; transcript_id "ENSMUST00000150138.4"; gene_type "lncRNA"; gene_name "Hectd2os"; transcript_type "lncRNA"; transcript_name "Hectd2os-208"; exon_number 5; exon_id "ENSMUSE00001474956.1"; level 2; transcript_support_level "3"; mgi_id "MGI:1919243"; tag "TAGENE"; havana_gene "OTTMUSG00000028599.1"; havana_transcript "OTTMUST00000070871.1";
chr19	HAVANA	exon	36635828	36636074	0	-	.	gene_id "ENSMUSG00000087579.10"; transcript_id "ENSMUST00000128603.3"; gene_type "lncRNA"; gene_name "Hectd2os"; transcript_type "lncRNA"; transcript_name "Hectd2os-201"; exon_number 3; exon_id "ENSMUSE00001474956.1"; level 2; transcript_support_level "5"; mgi_id "MGI:1919243"; tag "TAGENE"; havana_gene "OTTMUSG00000028599.1"; havana_transcript "OTTMUST00000070869.1";
chr19	HAVANA	exon	36635828	36636074	0	-	.	gene_id "ENSMUSG00000087579.10"; transcript_id "ENSMUST00000261450.1"; gene_type "lncRNA"; gene_name "Hectd2os"; transcript_type "lncRNA"; transcript_name "Hectd2os-315"; exon_number 3; exon_id "ENSMUSE00001474956.1"; level 2; mgi_id "MGI:1919243"; tag "TAGENE"; havana_gene "OTTMUSG00000028599.1";
chr19	ENSEMBL_gcm37	exon	36635828	36636074	0.0047500057710957	-	.	gene_id "ENSMUSG00000087579.10"; transcript_id "ENSMUSG00000087579.10_tx_61"; exon_id "chr19_36635828_36636074_-"; exonnum "5"; txlen "1569";
chr19	HAVANA	exon	36635828	36636102	0	-	.	gene_id "ENSMUSG00000087579.10"; transcript_id "ENSMUST00000261466.1"; gene_type "lncRNA"; gene_name "Hectd2os"; transcript_type "lncRNA"; transcript_name "Hectd2os-331"; exon_number 1; exon_id "ENSMUSE00001519039.1"; level 2; mgi_id "MGI:1919243"; tag "TAGENE"; havana_gene "OTTMUSG00000028599.1";
chr19	HAVANA	transcript	36635828	36666732	0	-	.	gene_id "ENSMUSG00000087579.10"; transcript_id "ENSMUST00000146407.2"; gene_type "lncRNA"; gene_name "Hectd2os"; transcript_type "lncRNA"; transcript_name "Hectd2os-205"; level 2; transcript_support_level "2"; mgi_id "MGI:1919243"; havana_gene "OTTMUSG00000028599.1"; havana_transcript "OTTMUST00000070868.1";
chr19	HAVANA	exon	36636297	36636525	0	-	.	gene_id "ENSMUSG00000087579.10"; transcript_id "ENSMUST00000261475.1"; gene_type "lncRNA"; gene_name "Hectd2os"; transcript_type "lncRNA"; transcript_name "Hectd2os-340"; exon_number 3; exon_id "ENSMUSE00001519216.1"; level 2; mgi_id "MGI:1919243"; tag "TAGENE"; havana_gene "OTTMUSG00000028599.1";
chr19	HAVANA	transcript	36636297	36666713	0	-	.	gene_id "ENSMUSG00000087579.10"; transcript_id "ENSMUST00000261475.1"; gene_type "lncRNA"; gene_name "Hectd2os"; transcript_type "lncRNA"; transcript_name "Hectd2os-340"; level 2; mgi_id "MGI:1919243"; tag "TAGENE"; havana_gene "OTTMUSG00000028599.1";
chr19	HAVANA	exon	36652252	36652500	0	-	.	gene_id "ENSMUSG00000087579.10"; transcript_id "ENSMUST00000261507.1"; gene_type "lncRNA"; gene_name "Hectd2os"; transcript_type "lncRNA"; transcript_name "Hectd2os-371"; exon_number 4; exon_id "ENSMUSE00001519185.1"; level 2; mgi_id "MGI:1919243"; tag "TAGENE"; havana_gene "OTTMUSG00000028599.1";
chr19	HAVANA	exon	36652252	36652500	0	-	.	gene_id "ENSMUSG00000087579.10"; transcript_id "ENSMUST00000261474.1"; gene_type "lncRNA"; gene_name "Hectd2os"; transcript_type "lncRNA"; transcript_name "Hectd2os-339"; exon_number 5; exon_id "ENSMUSE00001519185.1"; level 2; mgi_id "MGI:1919243"; tag "TAGENE"; havana_gene "OTTMUSG00000028599.1";
chr19	HAVANA	transcript	36652252	36666761	0	-	.	gene_id "ENSMUSG00000087579.10"; transcript_id "ENSMUST00000261507.1"; gene_type "lncRNA"; gene_name "Hectd2os"; transcript_type "lncRNA"; transcript_name "Hectd2os-371"; level 2; mgi_id "MGI:1919243"; tag "TAGENE"; havana_gene "OTTMUSG00000028599.1";
chr19	HAVANA	transcript	36652252	36683003	0	-	.	gene_id "ENSMUSG00000087579.10"; transcript_id "ENSMUST00000261474.1"; gene_type "lncRNA"; gene_name "Hectd2os"; transcript_type "lncRNA"; transcript_name "Hectd2os-339"; level 2; mgi_id "MGI:1919243"; tag "TAGENE"; havana_gene "OTTMUSG00000028599.1";
chr19	HAVANA	exon	36652254	36652500	0	-	.	gene_id "ENSMUSG00000087579.10"; transcript_id "ENSMUST00000242100.2"; gene_type "lncRNA"; gene_name "Hectd2os"; transcript_type "lncRNA"; transcript_name "Hectd2os-214"; exon_number 5; exon_id "ENSMUSE00001484377.1"; level 2; mgi_id "MGI:1919243"; tag "TAGENE"; havana_gene "OTTMUSG00000028599.1";
chr19	HAVANA	transcript	36652254	36666767	0	-	.	gene_id "ENSMUSG00000087579.10"; transcript_id "ENSMUST00000242100.2"; gene_type "lncRNA"; gene_name "Hectd2os"; transcript_type "lncRNA"; transcript_name "Hectd2os-214"; level 2; mgi_id "MGI:1919243"; tag "TAGENE"; havana_gene "OTTMUSG00000028599.1";
chr19	HAVANA	exon	36652258	36652500	0	-	.	gene_id "ENSMUSG00000087579.10"; transcript_id "ENSMUST00000261541.1"; gene_type "lncRNA"; gene_name "Hectd2os"; transcript_type "lncRNA"; transcript_name "Hectd2os-405"; exon_number 3; exon_id "ENSMUSE00001519157.1"; level 2; mgi_id "MGI:1919243"; tag "TAGENE"; havana_gene "OTTMUSG00000028599.1";
chr19	HAVANA	exon	36652258	36652500	0	-	.	gene_id "ENSMUSG00000087579.10"; transcript_id "ENSMUST00000261540.1"; gene_type "lncRNA"; gene_name "Hectd2os"; transcript_type "lncRNA"; transcript_name "Hectd2os-404"; exon_number 4; exon_id "ENSMUSE00001519157.1"; level 2; mgi_id "MGI:1919243"; tag "TAGENE"; havana_gene "OTTMUSG00000028599.1";
chr19	HAVANA	exon	36652258	36652500	0	-	.	gene_id "ENSMUSG00000087579.10"; transcript_id "ENSMUST00000261509.1"; gene_type "lncRNA"; gene_name "Hectd2os"; transcript_type "lncRNA"; transcript_name "Hectd2os-373"; exon_number 5; exon_id "ENSMUSE00001519157.1"; level 2; mgi_id "MGI:1919243"; tag "TAGENE"; havana_gene "OTTMUSG00000028599.1";
chr19	HAVANA	exon	36652258	36652642	0	-	.	gene_id "ENSMUSG00000087579.10"; transcript_id "ENSMUST00000261512.1"; gene_type "lncRNA"; gene_name "Hectd2os"; transcript_type "lncRNA"; transcript_name "Hectd2os-376"; exon_number 4; exon_id "ENSMUSE00001519066.1"; level 2; mgi_id "MGI:1919243"; tag "basic"; tag "TAGENE"; havana_gene "OTTMUSG00000028599.1";
chr19	HAVANA	exon	36652258	36652642	0	-	.	gene_id "ENSMUSG00000087579.10"; transcript_id "ENSMUST00000261510.1"; gene_type "lncRNA"; gene_name "Hectd2os"; transcript_type "lncRNA"; transcript_name "Hectd2os-374"; exon_number 4; exon_id "ENSMUSE00001519066.1"; level 2; mgi_id "MGI:1919243"; tag "TAGENE"; havana_gene "OTTMUSG00000028599.1";
chr19	HAVANA	exon	36652258	36652642	0	-	.	gene_id "ENSMUSG00000087579.10"; transcript_id "ENSMUST00000261508.1"; gene_type "lncRNA"; gene_name "Hectd2os"; transcript_type "lncRNA"; transcript_name "Hectd2os-372"; exon_number 5; exon_id "ENSMUSE00001519066.1"; level 2; mgi_id "MGI:1919243"; tag "TAGENE"; havana_gene "OTTMUSG00000028599.1";
chr19	HAVANA	exon	36652258	36652647	0	-	.	gene_id "ENSMUSG00000087579.10"; transcript_id "ENSMUST00000261511.1"; gene_type "lncRNA"; gene_name "Hectd2os"; transcript_type "lncRNA"; transcript_name "Hectd2os-375"; exon_number 5; exon_id "ENSMUSE00001519071.1"; level 2; mgi_id "MGI:1919243"; tag "TAGENE"; havana_gene "OTTMUSG00000028599.1";
chr19	HAVANA	transcript	36652258	36654424	0	-	.	gene_id "ENSMUSG00000087579.10"; transcript_id "ENSMUST00000261541.1"; gene_type "lncRNA"; gene_name "Hectd2os"; transcript_type "lncRNA"; transcript_name "Hectd2os-405"; level 2; mgi_id "MGI:1919243"; tag "TAGENE"; havana_gene "OTTMUSG00000028599.1";
chr19	HAVANA	transcript	36652258	36654721	0	-	.	gene_id "ENSMUSG00000087579.10"; transcript_id "ENSMUST00000261540.1"; gene_type "lncRNA"; gene_name "Hectd2os"; transcript_type "lncRNA"; transcript_name "Hectd2os-404"; level 2; mgi_id "MGI:1919243"; tag "TAGENE"; havana_gene "OTTMUSG00000028599.1";
chr19	HAVANA	transcript	36652258	36666701	0	-	.	gene_id "ENSMUSG00000087579.10"; transcript_id "ENSMUST00000261512.1"; gene_type "lncRNA"; gene_name "Hectd2os"; transcript_type "lncRNA"; transcript_name "Hectd2os-376"; level 2; mgi_id "MGI:1919243"; tag "basic"; tag "TAGENE"; havana_gene "OTTMUSG00000028599.1";
chr19	HAVANA	transcript	36652258	36666716	0	-	.	gene_id "ENSMUSG00000087579.10"; transcript_id "ENSMUST00000261511.1"; gene_type "lncRNA"; gene_name "Hectd2os"; transcript_type "lncRNA"; transcript_name "Hectd2os-375"; level 2; mgi_id "MGI:1919243"; tag "TAGENE"; havana_gene "OTTMUSG00000028599.1";
chr19	HAVANA	transcript	36652258	36666726	0	-	.	gene_id "ENSMUSG00000087579.10"; transcript_id "ENSMUST00000261510.1"; gene_type "lncRNA"; gene_name "Hectd2os"; transcript_type "lncRNA"; transcript_name "Hectd2os-374"; level 2; mgi_id "MGI:1919243"; tag "TAGENE"; havana_gene "OTTMUSG00000028599.1";
chr19	HAVANA	transcript	36652258	36666732	0	-	.	gene_id "ENSMUSG00000087579.10"; transcript_id "ENSMUST00000261509.1"; gene_type "lncRNA"; gene_name "Hectd2os"; transcript_type "lncRNA"; transcript_name "Hectd2os-373"; level 2; mgi_id "MGI:1919243"; tag "TAGENE"; havana_gene "OTTMUSG00000028599.1";
chr19	HAVANA	transcript	36652258	36666754	0	-	.	gene_id "ENSMUSG00000087579.10"; transcript_id "ENSMUST00000261508.1"; gene_type "lncRNA"; gene_name "Hectd2os"; transcript_type "lncRNA"; transcript_name "Hectd2os-372"; level 2; mgi_id "MGI:1919243"; tag "TAGENE"; havana_gene "OTTMUSG00000028599.1";
chr19	HAVANA	exon	36653113	36653282	0	-	.	gene_id "ENSMUSG00000087579.10"; transcript_id "ENSMUST00000261516.1"; gene_type "lncRNA"; gene_name "Hectd2os"; transcript_type "lncRNA"; transcript_name "Hectd2os-380"; exon_number 4; exon_id "ENSMUSE00001519041.1"; level 2; mgi_id "MGI:1919243"; tag "TAGENE"; havana_gene "OTTMUSG00000028599.1";
chr19	HAVANA	exon	36653113	36653282	0	-	.	gene_id "ENSMUSG00000087579.10"; transcript_id "ENSMUST00000261515.1"; gene_type "lncRNA"; gene_name "Hectd2os"; transcript_type "lncRNA"; transcript_name "Hectd2os-379"; exon_number 4; exon_id "ENSMUSE00001519041.1"; level 2; mgi_id "MGI:1919243"; tag "TAGENE"; havana_gene "OTTMUSG00000028599.1";
chr19	HAVANA	exon	36653113	36653282	0	-	.	gene_id "ENSMUSG00000087579.10"; transcript_id "ENSMUST00000261513.1"; gene_type "lncRNA"; gene_name "Hectd2os"; transcript_type "lncRNA"; transcript_name "Hectd2os-377"; exon_number 3; exon_id "ENSMUSE00001519041.1"; level 2; mgi_id "MGI:1919243"; tag "TAGENE"; havana_gene "OTTMUSG00000028599.1";
chr19	HAVANA	exon	36653113	36654199	0	-	.	gene_id "ENSMUSG00000087579.10"; transcript_id "ENSMUST00000261514.1"; gene_type "lncRNA"; gene_name "Hectd2os"; transcript_type "lncRNA"; transcript_name "Hectd2os-378"; exon_number 2; exon_id "ENSMUSE00001519131.1"; level 2; mgi_id "MGI:1919243"; tag "TAGENE"; havana_gene "OTTMUSG00000028599.1";
chr19	HAVANA	transcript	36653113	36666716	0	-	.	gene_id "ENSMUSG00000087579.10"; transcript_id "ENSMUST00000261516.1"; gene_type "lncRNA"; gene_name "Hectd2os"; transcript_type "lncRNA"; transcript_name "Hectd2os-380"; level 2; mgi_id "MGI:1919243"; tag "TAGENE"; havana_gene "OTTMUSG00000028599.1";
chr19	HAVANA	transcript	36653113	36666726	0	-	.	gene_id "ENSMUSG00000087579.10"; transcript_id "ENSMUST00000261515.1"; gene_type "lncRNA"; gene_name "Hectd2os"; transcript_type "lncRNA"; transcript_name "Hectd2os-379"; level 2; mgi_id "MGI:1919243"; tag "TAGENE"; havana_gene "OTTMUSG00000028599.1";
chr19	HAVANA	transcript	36653113	36666752	0	-	.	gene_id "ENSMUSG00000087579.10"; transcript_id "ENSMUST00000261514.1"; gene_type "lncRNA"; gene_name "Hectd2os"; transcript_type "lncRNA"; transcript_name "Hectd2os-378"; level 2; mgi_id "MGI:1919243"; tag "TAGENE"; havana_gene "OTTMUSG00000028599.1";
chr19	HAVANA	transcript	36653113	36666760	0	-	.	gene_id "ENSMUSG00000087579.10"; transcript_id "ENSMUST00000261513.1"; gene_type "lncRNA"; gene_name "Hectd2os"; transcript_type "lncRNA"; transcript_name "Hectd2os-377"; level 2; mgi_id "MGI:1919243"; tag "TAGENE"; havana_gene "OTTMUSG00000028599.1";
chr19	HAVANA	exon	36653232	36653262	0	-	.	gene_id "ENSMUSG00000087579.10"; transcript_id "ENSMUST00000261423.1"; gene_type "lncRNA"; gene_name "Hectd2os"; transcript_type "lncRNA"; transcript_name "Hectd2os-289"; exon_number 4; exon_id "ENSMUSE00001519169.1"; level 2; mgi_id "MGI:1919243"; tag "TAGENE"; havana_gene "OTTMUSG00000028599.1";
chr19	HAVANA	exon	36653232	36653262	0	-	.	gene_id "ENSMUSG00000087579.10"; transcript_id "ENSMUST00000261463.1"; gene_type "lncRNA"; gene_name "Hectd2os"; transcript_type "lncRNA"; transcript_name "Hectd2os-328"; exon_number 4; exon_id "ENSMUSE00001519169.1"; level 2; mgi_id "MGI:1919243"; tag "TAGENE"; havana_gene "OTTMUSG00000028599.1";
chr19	HAVANA	exon	36653232	36653262	0	-	.	gene_id "ENSMUSG00000087579.10"; transcript_id "ENSMUST00000261509.1"; gene_type "lncRNA"; gene_name "Hectd2os"; transcript_type "lncRNA"; transcript_name "Hectd2os-373"; exon_number 4; exon_id "ENSMUSE00001519169.1"; level 2; mgi_id "MGI:1919243"; tag "TAGENE"; havana_gene "OTTMUSG00000028599.1";
chr19	HAVANA	exon	36653232	36653282	0	-	.	gene_id "ENSMUSG00000087579.10"; transcript_id "ENSMUST00000261399.1"; gene_type "lncRNA"; gene_name "Hectd2os"; transcript_type "lncRNA"; transcript_name "Hectd2os-265"; exon_number 3; exon_id "ENSMUSE00001474959.1"; level 2; mgi_id "MGI:1919243"; tag "TAGENE"; havana_gene "OTTMUSG00000028599.1";
chr19	HAVANA	exon	36653232	36653282	0	-	.	gene_id "ENSMUSG00000087579.10"; transcript_id "ENSMUST00000261397.1"; gene_type "lncRNA"; gene_name "Hectd2os"; transcript_type "lncRNA"; transcript_name "Hectd2os-263"; exon_number 4; exon_id "ENSMUSE00001474959.1"; level 2; mgi_id "MGI:1919243"; tag "TAGENE"; havana_gene "OTTMUSG00000028599.1";
chr19	HAVANA	exon	36653232	36653282	0	-	.	gene_id "ENSMUSG00000087579.10"; transcript_id "ENSMUST00000261434.1"; gene_type "lncRNA"; gene_name "Hectd2os"; transcript_type "lncRNA"; transcript_name "Hectd2os-300"; exon_number 3; exon_id "ENSMUSE00001474959.1"; level 2; mgi_id "MGI:1919243"; tag "TAGENE"; havana_gene "OTTMUSG00000028599.1";
chr19	HAVANA	exon	36653232	36653282	0	-	.	gene_id "ENSMUSG00000087579.10"; transcript_id "ENSMUST00000261431.1"; gene_type "lncRNA"; gene_name "Hectd2os"; transcript_type "lncRNA"; transcript_name "Hectd2os-297"; exon_number 4; exon_id "ENSMUSE00001474959.1"; level 2; mgi_id "MGI:1919243"; tag "TAGENE"; havana_gene "OTTMUSG00000028599.1";
chr19	HAVANA	exon	36653232	36653282	0	-	.	gene_id "ENSMUSG00000087579.10"; transcript_id "ENSMUST00000261430.1"; gene_type "lncRNA"; gene_name "Hectd2os"; transcript_type "lncRNA"; transcript_name "Hectd2os-296"; exon_number 3; exon_id "ENSMUSE00001474959.1"; level 2; mgi_id "MGI:1919243"; tag "TAGENE"; havana_gene "OTTMUSG00000028599.1";
chr19	HAVANA	exon	36653232	36653282	0	-	.	gene_id "ENSMUSG00000087579.10"; transcript_id "ENSMUST00000261427.1"; gene_type "lncRNA"; gene_name "Hectd2os"; transcript_type "lncRNA"; transcript_name "Hectd2os-293"; exon_number 3; exon_id "ENSMUSE00001474959.1"; level 2; mgi_id "MGI:1919243"; tag "TAGENE"; havana_gene "OTTMUSG00000028599.1";
chr19	HAVANA	exon	36653232	36653282	0	-	.	gene_id "ENSMUSG00000087579.10"; transcript_id "ENSMUST00000261426.1"; gene_type "lncRNA"; gene_name "Hectd2os"; transcript_type "lncRNA"; transcript_name "Hectd2os-292"; exon_number 4; exon_id "ENSMUSE00001474959.1"; level 2; mgi_id "MGI:1919243"; tag "TAGENE"; havana_gene "OTTMUSG00000028599.1";
chr19	HAVANA	exon	36653232	36653282	0	-	.	gene_id "ENSMUSG00000087579.10"; transcript_id "ENSMUST00000261425.1"; gene_type "lncRNA"; gene_name "Hectd2os"; transcript_type "lncRNA"; transcript_name "Hectd2os-291"; exon_number 3; exon_id "ENSMUSE00001474959.1"; level 2; mgi_id "MGI:1919243"; tag "TAGENE"; havana_gene "OTTMUSG00000028599.1";
chr19	HAVANA	exon	36653232	36653282	0	-	.	gene_id "ENSMUSG00000087579.10"; transcript_id "ENSMUST00000261424.1"; gene_type "lncRNA"; gene_name "Hectd2os"; transcript_type "lncRNA"; transcript_name "Hectd2os-290"; exon_number 3; exon_id "ENSMUSE00001474959.1"; level 2; mgi_id "MGI:1919243"; tag "TAGENE"; havana_gene "OTTMUSG00000028599.1";
chr19	HAVANA	exon	36653232	36653282	0	-	.	gene_id "ENSMUSG00000087579.10"; transcript_id "ENSMUST00000261422.1"; gene_type "lncRNA"; gene_name "Hectd2os"; transcript_type "lncRNA"; transcript_name "Hectd2os-288"; exon_number 3; exon_id "ENSMUSE00001474959.1"; level 2; mgi_id "MGI:1919243"; tag "TAGENE"; havana_gene "OTTMUSG00000028599.1";
chr19	HAVANA	exon	36653232	36653282	0	-	.	gene_id "ENSMUSG00000087579.10"; transcript_id "ENSMUST00000243318.2"; gene_type "lncRNA"; gene_name "Hectd2os"; transcript_type "lncRNA"; transcript_name "Hectd2os-228"; exon_number 3; exon_id "ENSMUSE00001474959.1"; level 2; mgi_id "MGI:1919243"; tag "TAGENE"; havana_gene "OTTMUSG00000028599.1";
chr19	HAVANA	exon	36653232	36653282	0	-	.	gene_id "ENSMUSG00000087579.10"; transcript_id "ENSMUST00000243147.1"; gene_type "lncRNA"; gene_name "Hectd2os"; transcript_type "lncRNA"; transcript_name "Hectd2os-226"; exon_number 4; exon_id "ENSMUSE00001474959.1"; level 2; mgi_id "MGI:1919243"; tag "TAGENE"; havana_gene "OTTMUSG00000028599.1";
chr19	HAVANA	exon	36653232	36653282	0	-	.	gene_id "ENSMUSG00000087579.10"; transcript_id "ENSMUST00000243529.1"; gene_type "lncRNA"; gene_name "Hectd2os"; transcript_type "lncRNA"; transcript_name "Hectd2os-230"; exon_number 4; exon_id "ENSMUSE00001474959.1"; level 2; mgi_id "MGI:1919243"; tag "TAGENE"; havana_gene "OTTMUSG00000028599.1";
chr19	HAVANA	exon	36653232	36653282	0	-	.	gene_id "ENSMUSG00000087579.10"; transcript_id "ENSMUST00000261439.1"; gene_type "lncRNA"; gene_name "Hectd2os"; transcript_type "lncRNA"; transcript_name "Hectd2os-305"; exon_number 4; exon_id "ENSMUSE00001474959.1"; level 2; mgi_id "MGI:1919243"; tag "basic"; tag "TAGENE"; havana_gene "OTTMUSG00000028599.1";
chr19	HAVANA	exon	36653232	36653282	0	-	.	gene_id "ENSMUSG00000087579.10"; transcript_id "ENSMUST00000261438.1"; gene_type "lncRNA"; gene_name "Hectd2os"; transcript_type "lncRNA"; transcript_name "Hectd2os-304"; exon_number 4; exon_id "ENSMUSE00001474959.1"; level 2; mgi_id "MGI:1919243"; tag "TAGENE"; havana_gene "OTTMUSG00000028599.1";
chr19	HAVANA	exon	36653232	36653282	0	-	.	gene_id "ENSMUSG00000087579.10"; transcript_id "ENSMUST00000241603.2"; gene_type "lncRNA"; gene_name "Hectd2os"; transcript_type "lncRNA"; transcript_name "Hectd2os-212"; exon_number 3; exon_id "ENSMUSE00001474959.1"; level 2; mgi_id "MGI:1919243"; tag "TAGENE"; havana_gene "OTTMUSG00000028599.1";
chr19	HAVANA	exon	36653232	36653282	0	-	.	gene_id "ENSMUSG00000087579.10"; transcript_id "ENSMUST00000243215.1"; gene_type "lncRNA"; gene_name "Hectd2os"; transcript_type "lncRNA"; transcript_name "Hectd2os-227"; exon_number 4; exon_id "ENSMUSE00001474959.1"; level 2; mgi_id "MGI:1919243"; tag "TAGENE"; havana_gene "OTTMUSG00000028599.1";
chr19	HAVANA	exon	36653232	36653282	0	-	.	gene_id "ENSMUSG00000087579.10"; transcript_id "ENSMUST00000242922.2"; gene_type "lncRNA"; gene_name "Hectd2os"; transcript_type "lncRNA"; transcript_name "Hectd2os-224"; exon_number 4; exon_id "ENSMUSE00001474959.1"; level 2; mgi_id "MGI:1919243"; tag "TAGENE"; havana_gene "OTTMUSG00000028599.1";
chr19	HAVANA	exon	36653232	36653282	0	-	.	gene_id "ENSMUSG00000087579.10"; transcript_id "ENSMUST00000261456.1"; gene_type "lncRNA"; gene_name "Hectd2os"; transcript_type "lncRNA"; transcript_name "Hectd2os-321"; exon_number 4; exon_id "ENSMUSE00001474959.1"; level 2; mgi_id "MGI:1919243"; tag "TAGENE"; havana_gene "OTTMUSG00000028599.1";
chr19	HAVANA	exon	36653232	36653282	0	-	.	gene_id "ENSMUSG00000087579.10"; transcript_id "ENSMUST00000261455.1"; gene_type "lncRNA"; gene_name "Hectd2os"; transcript_type "lncRNA"; transcript_name "Hectd2os-320"; exon_number 3; exon_id "ENSMUSE00001474959.1"; level 2; mgi_id "MGI:1919243"; tag "TAGENE"; havana_gene "OTTMUSG00000028599.1";
chr19	HAVANA	exon	36653232	36653282	0	-	.	gene_id "ENSMUSG00000087579.10"; transcript_id "ENSMUST00000150138.4"; gene_type "lncRNA"; gene_name "Hectd2os"; transcript_type "lncRNA"; transcript_name "Hectd2os-208"; exon_number 4; exon_id "ENSMUSE00001474959.1"; level 2; transcript_support_level "3"; mgi_id "MGI:1919243"; tag "TAGENE"; havana_gene "OTTMUSG00000028599.1"; havana_transcript "OTTMUST00000070871.1";
chr19	HAVANA	exon	36653232	36653282	0	-	.	gene_id "ENSMUSG00000087579.10"; transcript_id "ENSMUST00000261461.1"; gene_type "lncRNA"; gene_name "Hectd2os"; transcript_type "lncRNA"; transcript_name "Hectd2os-326"; exon_number 4; exon_id "ENSMUSE00001474959.1"; level 2; mgi_id "MGI:1919243"; tag "TAGENE"; havana_gene "OTTMUSG00000028599.1";
chr19	HAVANA	exon	36653232	36653282	0	-	.	gene_id "ENSMUSG00000087579.10"; transcript_id "ENSMUST00000261465.1"; gene_type "lncRNA"; gene_name "Hectd2os"; transcript_type "lncRNA"; transcript_name "Hectd2os-330"; exon_number 3; exon_id "ENSMUSE00001474959.1"; level 2; mgi_id "MGI:1919243"; tag "TAGENE"; havana_gene "OTTMUSG00000028599.1";
chr19	HAVANA	exon	36653232	36653282	0	-	.	gene_id "ENSMUSG00000087579.10"; transcript_id "ENSMUST00000146407.2"; gene_type "lncRNA"; gene_name "Hectd2os"; transcript_type "lncRNA"; transcript_name "Hectd2os-205"; exon_number 3; exon_id "ENSMUSE00001474959.1"; level 2; transcript_support_level "2"; mgi_id "MGI:1919243"; havana_gene "OTTMUSG00000028599.1"; havana_transcript "OTTMUST00000070868.1";
chr19	HAVANA	exon	36653232	36653282	0	-	.	gene_id "ENSMUSG00000087579.10"; transcript_id "ENSMUST00000261507.1"; gene_type "lncRNA"; gene_name "Hectd2os"; transcript_type "lncRNA"; transcript_name "Hectd2os-371"; exon_number 3; exon_id "ENSMUSE00001474959.1"; level 2; mgi_id "MGI:1919243"; tag "TAGENE"; havana_gene "OTTMUSG00000028599.1";
chr19	HAVANA	exon	36653232	36653282	0	-	.	gene_id "ENSMUSG00000087579.10"; transcript_id "ENSMUST00000261474.1"; gene_type "lncRNA"; gene_name "Hectd2os"; transcript_type "lncRNA"; transcript_name "Hectd2os-339"; exon_number 4; exon_id "ENSMUSE00001474959.1"; level 2; mgi_id "MGI:1919243"; tag "TAGENE"; havana_gene "OTTMUSG00000028599.1";
chr19	HAVANA	exon	36653232	36653282	0	-	.	gene_id "ENSMUSG00000087579.10"; transcript_id "ENSMUST00000242100.2"; gene_type "lncRNA"; gene_name "Hectd2os"; transcript_type "lncRNA"; transcript_name "Hectd2os-214"; exon_number 4; exon_id "ENSMUSE00001474959.1"; level 2; mgi_id "MGI:1919243"; tag "TAGENE"; havana_gene "OTTMUSG00000028599.1";
chr19	HAVANA	exon	36653232	36653282	0	-	.	gene_id "ENSMUSG00000087579.10"; transcript_id "ENSMUST00000261541.1"; gene_type "lncRNA"; gene_name "Hectd2os"; transcript_type "lncRNA"; transcript_name "Hectd2os-405"; exon_number 2; exon_id "ENSMUSE00001474959.1"; level 2; mgi_id "MGI:1919243"; tag "TAGENE"; havana_gene "OTTMUSG00000028599.1";
chr19	HAVANA	exon	36653232	36653282	0	-	.	gene_id "ENSMUSG00000087579.10"; transcript_id "ENSMUST00000261540.1"; gene_type "lncRNA"; gene_name "Hectd2os"; transcript_type "lncRNA"; transcript_name "Hectd2os-404"; exon_number 3; exon_id "ENSMUSE00001474959.1"; level 2; mgi_id "MGI:1919243"; tag "TAGENE"; havana_gene "OTTMUSG00000028599.1";
chr19	HAVANA	exon	36653232	36653282	0	-	.	gene_id "ENSMUSG00000087579.10"; transcript_id "ENSMUST00000261511.1"; gene_type "lncRNA"; gene_name "Hectd2os"; transcript_type "lncRNA"; transcript_name "Hectd2os-375"; exon_number 4; exon_id "ENSMUSE00001474959.1"; level 2; mgi_id "MGI:1919243"; tag "TAGENE"; havana_gene "OTTMUSG00000028599.1";
chr19	HAVANA	exon	36653232	36653282	0	-	.	gene_id "ENSMUSG00000087579.10"; transcript_id "ENSMUST00000261510.1"; gene_type "lncRNA"; gene_name "Hectd2os"; transcript_type "lncRNA"; transcript_name "Hectd2os-374"; exon_number 3; exon_id "ENSMUSE00001474959.1"; level 2; mgi_id "MGI:1919243"; tag "TAGENE"; havana_gene "OTTMUSG00000028599.1";
chr19	HAVANA	exon	36653232	36653282	0	-	.	gene_id "ENSMUSG00000087579.10"; transcript_id "ENSMUST00000261508.1"; gene_type "lncRNA"; gene_name "Hectd2os"; transcript_type "lncRNA"; transcript_name "Hectd2os-372"; exon_number 4; exon_id "ENSMUSE00001474959.1"; level 2; mgi_id "MGI:1919243"; tag "TAGENE"; havana_gene "OTTMUSG00000028599.1";
chr19	ENSEMBL_gcm37	exon	36653232	36653282	0.0047500057710957	-	.	gene_id "ENSMUSG00000087579.10"; transcript_id "ENSMUSG00000087579.10_tx_61"; exon_id "chr19_36653232_36653282_-"; exonnum "4"; txlen "1569";
chr19	HAVANA	exon	36653232	36654199	0	-	.	gene_id "ENSMUSG00000087579.10"; transcript_id "ENSMUST00000261512.1"; gene_type "lncRNA"; gene_name "Hectd2os"; transcript_type "lncRNA"; transcript_name "Hectd2os-376"; exon_number 3; exon_id "ENSMUSE00001519223.1"; level 2; mgi_id "MGI:1919243"; tag "basic"; tag "TAGENE"; havana_gene "OTTMUSG00000028599.1";
chr19	HAVANA	exon	36653324	36653597	0	-	.	gene_id "ENSMUSG00000087579.10"; transcript_id "ENSMUST00000261551.1"; gene_type "lncRNA"; gene_name "Hectd2os"; transcript_type "lncRNA"; transcript_name "Hectd2os-415"; exon_number 2; exon_id "ENSMUSE00001519273.1"; level 2; mgi_id "MGI:1919243"; tag "TAGENE"; havana_gene "OTTMUSG00000028599.1";
chr19	HAVANA	transcript	36653324	36654512	0	-	.	gene_id "ENSMUSG00000087579.10"; transcript_id "ENSMUST00000261551.1"; gene_type "lncRNA"; gene_name "Hectd2os"; transcript_type "lncRNA"; transcript_name "Hectd2os-415"; level 2; mgi_id "MGI:1919243"; tag "TAGENE"; havana_gene "OTTMUSG00000028599.1";
chr19	HAVANA	exon	36653330	36653597	0	-	.	gene_id "ENSMUSG00000087579.10"; transcript_id "ENSMUST00000261517.1"; gene_type "lncRNA"; gene_name "Hectd2os"; transcript_type "lncRNA"; transcript_name "Hectd2os-381"; exon_number 4; exon_id "ENSMUSE00001519292.1"; level 2; mgi_id "MGI:1919243"; tag "TAGENE"; havana_gene "OTTMUSG00000028599.1";
chr19	HAVANA	transcript	36653330	36666745	0	-	.	gene_id "ENSMUSG00000087579.10"; transcript_id "ENSMUST00000261517.1"; gene_type "lncRNA"; gene_name "Hectd2os"; transcript_type "lncRNA"; transcript_name "Hectd2os-381"; level 2; mgi_id "MGI:1919243"; tag "TAGENE"; havana_gene "OTTMUSG00000028599.1";
chr19	HAVANA	exon	36654141	36654194	0	-	.	gene_id "ENSMUSG00000087579.10"; transcript_id "ENSMUST00000146407.2"; gene_type "lncRNA"; gene_name "Hectd2os"; transcript_type "lncRNA"; transcript_name "Hectd2os-205"; exon_number 2; exon_id "ENSMUSE00000734923.2"; level 2; transcript_support_level "2"; mgi_id "MGI:1919243"; havana_gene "OTTMUSG00000028599.1"; havana_transcript "OTTMUST00000070868.1";
chr19	HAVANA	exon	36654141	36654194	0	-	.	gene_id "ENSMUSG00000087579.10"; transcript_id "ENSMUST00000261515.1"; gene_type "lncRNA"; gene_name "Hectd2os"; transcript_type "lncRNA"; transcript_name "Hectd2os-379"; exon_number 3; exon_id "ENSMUSE00000734923.2"; level 2; mgi_id "MGI:1919243"; tag "TAGENE"; havana_gene "OTTMUSG00000028599.1";
chr19	HAVANA	exon	36654141	36654199	0	-	.	gene_id "ENSMUSG00000087579.10"; transcript_id "ENSMUST00000261403.1"; gene_type "lncRNA"; gene_name "Hectd2os"; transcript_type "lncRNA"; transcript_name "Hectd2os-269"; exon_number 2; exon_id "ENSMUSE00001474958.1"; level 2; mgi_id "MGI:1919243"; tag "TAGENE"; havana_gene "OTTMUSG00000028599.1";
chr19	HAVANA	exon	36654141	36654199	0	-	.	gene_id "ENSMUSG00000087579.10"; transcript_id "ENSMUST00000261399.1"; gene_type "lncRNA"; gene_name "Hectd2os"; transcript_type "lncRNA"; transcript_name "Hectd2os-265"; exon_number 2; exon_id "ENSMUSE00001474958.1"; level 2; mgi_id "MGI:1919243"; tag "TAGENE"; havana_gene "OTTMUSG00000028599.1";
chr19	HAVANA	exon	36654141	36654199	0	-	.	gene_id "ENSMUSG00000087579.10"; transcript_id "ENSMUST00000261395.1"; gene_type "lncRNA"; gene_name "Hectd2os"; transcript_type "lncRNA"; transcript_name "Hectd2os-261"; exon_number 2; exon_id "ENSMUSE00001474958.1"; level 2; mgi_id "MGI:1919243"; tag "TAGENE"; havana_gene "OTTMUSG00000028599.1";
chr19	HAVANA	exon	36654141	36654199	0	-	.	gene_id "ENSMUSG00000087579.10"; transcript_id "ENSMUST00000261397.1"; gene_type "lncRNA"; gene_name "Hectd2os"; transcript_type "lncRNA"; transcript_name "Hectd2os-263"; exon_number 3; exon_id "ENSMUSE00001474958.1"; level 2; mgi_id "MGI:1919243"; tag "TAGENE"; havana_gene "OTTMUSG00000028599.1";
chr19	HAVANA	exon	36654141	36654199	0	-	.	gene_id "ENSMUSG00000087579.10"; transcript_id "ENSMUST00000261434.1"; gene_type "lncRNA"; gene_name "Hectd2os"; transcript_type "lncRNA"; transcript_name "Hectd2os-300"; exon_number 2; exon_id "ENSMUSE00001474958.1"; level 2; mgi_id "MGI:1919243"; tag "TAGENE"; havana_gene "OTTMUSG00000028599.1";
chr19	HAVANA	exon	36654141	36654199	0	-	.	gene_id "ENSMUSG00000087579.10"; transcript_id "ENSMUST00000261432.1"; gene_type "lncRNA"; gene_name "Hectd2os"; transcript_type "lncRNA"; transcript_name "Hectd2os-298"; exon_number 2; exon_id "ENSMUSE00001474958.1"; level 2; mgi_id "MGI:1919243"; tag "TAGENE"; havana_gene "OTTMUSG00000028599.1";
chr19	HAVANA	exon	36654141	36654199	0	-	.	gene_id "ENSMUSG00000087579.10"; transcript_id "ENSMUST00000261431.1"; gene_type "lncRNA"; gene_name "Hectd2os"; transcript_type "lncRNA"; transcript_name "Hectd2os-297"; exon_number 3; exon_id "ENSMUSE00001474958.1"; level 2; mgi_id "MGI:1919243"; tag "TAGENE"; havana_gene "OTTMUSG00000028599.1";
chr19	HAVANA	exon	36654141	36654199	0	-	.	gene_id "ENSMUSG00000087579.10"; transcript_id "ENSMUST00000261428.1"; gene_type "lncRNA"; gene_name "Hectd2os"; transcript_type "lncRNA"; transcript_name "Hectd2os-294"; exon_number 3; exon_id "ENSMUSE00001474958.1"; level 2; mgi_id "MGI:1919243"; tag "TAGENE"; havana_gene "OTTMUSG00000028599.1";
chr19	HAVANA	exon	36654141	36654199	0	-	.	gene_id "ENSMUSG00000087579.10"; transcript_id "ENSMUST00000261430.1"; gene_type "lncRNA"; gene_name "Hectd2os"; transcript_type "lncRNA"; transcript_name "Hectd2os-296"; exon_number 2; exon_id "ENSMUSE00001474958.1"; level 2; mgi_id "MGI:1919243"; tag "TAGENE"; havana_gene "OTTMUSG00000028599.1";
chr19	HAVANA	exon	36654141	36654199	0	-	.	gene_id "ENSMUSG00000087579.10"; transcript_id "ENSMUST00000261427.1"; gene_type "lncRNA"; gene_name "Hectd2os"; transcript_type "lncRNA"; transcript_name "Hectd2os-293"; exon_number 2; exon_id "ENSMUSE00001474958.1"; level 2; mgi_id "MGI:1919243"; tag "TAGENE"; havana_gene "OTTMUSG00000028599.1";
chr19	HAVANA	exon	36654141	36654199	0	-	.	gene_id "ENSMUSG00000087579.10"; transcript_id "ENSMUST00000261426.1"; gene_type "lncRNA"; gene_name "Hectd2os"; transcript_type "lncRNA"; transcript_name "Hectd2os-292"; exon_number 3; exon_id "ENSMUSE00001474958.1"; level 2; mgi_id "MGI:1919243"; tag "TAGENE"; havana_gene "OTTMUSG00000028599.1";
chr19	HAVANA	exon	36654141	36654199	0	-	.	gene_id "ENSMUSG00000087579.10"; transcript_id "ENSMUST00000261425.1"; gene_type "lncRNA"; gene_name "Hectd2os"; transcript_type "lncRNA"; transcript_name "Hectd2os-291"; exon_number 2; exon_id "ENSMUSE00001474958.1"; level 2; mgi_id "MGI:1919243"; tag "TAGENE"; havana_gene "OTTMUSG00000028599.1";
chr19	HAVANA	exon	36654141	36654199	0	-	.	gene_id "ENSMUSG00000087579.10"; transcript_id "ENSMUST00000261424.1"; gene_type "lncRNA"; gene_name "Hectd2os"; transcript_type "lncRNA"; transcript_name "Hectd2os-290"; exon_number 2; exon_id "ENSMUSE00001474958.1"; level 2; mgi_id "MGI:1919243"; tag "TAGENE"; havana_gene "OTTMUSG00000028599.1";
chr19	HAVANA	exon	36654141	36654199	0	-	.	gene_id "ENSMUSG00000087579.10"; transcript_id "ENSMUST00000261422.1"; gene_type "lncRNA"; gene_name "Hectd2os"; transcript_type "lncRNA"; transcript_name "Hectd2os-288"; exon_number 2; exon_id "ENSMUSE00001474958.1"; level 2; mgi_id "MGI:1919243"; tag "TAGENE"; havana_gene "OTTMUSG00000028599.1";
chr19	HAVANA	exon	36654141	36654199	0	-	.	gene_id "ENSMUSG00000087579.10"; transcript_id "ENSMUST00000261423.1"; gene_type "lncRNA"; gene_name "Hectd2os"; transcript_type "lncRNA"; transcript_name "Hectd2os-289"; exon_number 3; exon_id "ENSMUSE00001474958.1"; level 2; mgi_id "MGI:1919243"; tag "TAGENE"; havana_gene "OTTMUSG00000028599.1";
chr19	HAVANA	exon	36654141	36654199	0	-	.	gene_id "ENSMUSG00000087579.10"; transcript_id "ENSMUST00000243318.2"; gene_type "lncRNA"; gene_name "Hectd2os"; transcript_type "lncRNA"; transcript_name "Hectd2os-228"; exon_number 2; exon_id "ENSMUSE00001474958.1"; level 2; mgi_id "MGI:1919243"; tag "TAGENE"; havana_gene "OTTMUSG00000028599.1";
chr19	HAVANA	exon	36654141	36654199	0	-	.	gene_id "ENSMUSG00000087579.10"; transcript_id "ENSMUST00000243147.1"; gene_type "lncRNA"; gene_name "Hectd2os"; transcript_type "lncRNA"; transcript_name "Hectd2os-226"; exon_number 3; exon_id "ENSMUSE00001474958.1"; level 2; mgi_id "MGI:1919243"; tag "TAGENE"; havana_gene "OTTMUSG00000028599.1";
chr19	HAVANA	exon	36654141	36654199	0	-	.	gene_id "ENSMUSG00000087579.10"; transcript_id "ENSMUST00000243529.1"; gene_type "lncRNA"; gene_name "Hectd2os"; transcript_type "lncRNA"; transcript_name "Hectd2os-230"; exon_number 3; exon_id "ENSMUSE00001474958.1"; level 2; mgi_id "MGI:1919243"; tag "TAGENE"; havana_gene "OTTMUSG00000028599.1";
chr19	HAVANA	exon	36654141	36654199	0	-	.	gene_id "ENSMUSG00000087579.10"; transcript_id "ENSMUST00000261439.1"; gene_type "lncRNA"; gene_name "Hectd2os"; transcript_type "lncRNA"; transcript_name "Hectd2os-305"; exon_number 3; exon_id "ENSMUSE00001474958.1"; level 2; mgi_id "MGI:1919243"; tag "basic"; tag "TAGENE"; havana_gene "OTTMUSG00000028599.1";
chr19	HAVANA	exon	36654141	36654199	0	-	.	gene_id "ENSMUSG00000087579.10"; transcript_id "ENSMUST00000261438.1"; gene_type "lncRNA"; gene_name "Hectd2os"; transcript_type "lncRNA"; transcript_name "Hectd2os-304"; exon_number 3; exon_id "ENSMUSE00001474958.1"; level 2; mgi_id "MGI:1919243"; tag "TAGENE"; havana_gene "OTTMUSG00000028599.1";
chr19	HAVANA	exon	36654141	36654199	0	-	.	gene_id "ENSMUSG00000087579.10"; transcript_id "ENSMUST00000241603.2"; gene_type "lncRNA"; gene_name "Hectd2os"; transcript_type "lncRNA"; transcript_name "Hectd2os-212"; exon_number 2; exon_id "ENSMUSE00001474958.1"; level 2; mgi_id "MGI:1919243"; tag "TAGENE"; havana_gene "OTTMUSG00000028599.1";
chr19	HAVANA	exon	36654141	36654199	0	-	.	gene_id "ENSMUSG00000087579.10"; transcript_id "ENSMUST00000243215.1"; gene_type "lncRNA"; gene_name "Hectd2os"; transcript_type "lncRNA"; transcript_name "Hectd2os-227"; exon_number 3; exon_id "ENSMUSE00001474958.1"; level 2; mgi_id "MGI:1919243"; tag "TAGENE"; havana_gene "OTTMUSG00000028599.1";
chr19	HAVANA	exon	36654141	36654199	0	-	.	gene_id "ENSMUSG00000087579.10"; transcript_id "ENSMUST00000242922.2"; gene_type "lncRNA"; gene_name "Hectd2os"; transcript_type "lncRNA"; transcript_name "Hectd2os-224"; exon_number 3; exon_id "ENSMUSE00001474958.1"; level 2; mgi_id "MGI:1919243"; tag "TAGENE"; havana_gene "OTTMUSG00000028599.1";
chr19	HAVANA	exon	36654141	36654199	0	-	.	gene_id "ENSMUSG00000087579.10"; transcript_id "ENSMUST00000261456.1"; gene_type "lncRNA"; gene_name "Hectd2os"; transcript_type "lncRNA"; transcript_name "Hectd2os-321"; exon_number 3; exon_id "ENSMUSE00001474958.1"; level 2; mgi_id "MGI:1919243"; tag "TAGENE"; havana_gene "OTTMUSG00000028599.1";
chr19	HAVANA	exon	36654141	36654199	0	-	.	gene_id "ENSMUSG00000087579.10"; transcript_id "ENSMUST00000261455.1"; gene_type "lncRNA"; gene_name "Hectd2os"; transcript_type "lncRNA"; transcript_name "Hectd2os-320"; exon_number 2; exon_id "ENSMUSE00001474958.1"; level 2; mgi_id "MGI:1919243"; tag "TAGENE"; havana_gene "OTTMUSG00000028599.1";
chr19	HAVANA	exon	36654141	36654199	0	-	.	gene_id "ENSMUSG00000087579.10"; transcript_id "ENSMUST00000150138.4"; gene_type "lncRNA"; gene_name "Hectd2os"; transcript_type "lncRNA"; transcript_name "Hectd2os-208"; exon_number 3; exon_id "ENSMUSE00001474958.1"; level 2; transcript_support_level "3"; mgi_id "MGI:1919243"; tag "TAGENE"; havana_gene "OTTMUSG00000028599.1"; havana_transcript "OTTMUST00000070871.1";
chr19	HAVANA	exon	36654141	36654199	0	-	.	gene_id "ENSMUSG00000087579.10"; transcript_id "ENSMUST00000261463.1"; gene_type "lncRNA"; gene_name "Hectd2os"; transcript_type "lncRNA"; transcript_name "Hectd2os-328"; exon_number 3; exon_id "ENSMUSE00001474958.1"; level 2; mgi_id "MGI:1919243"; tag "TAGENE"; havana_gene "OTTMUSG00000028599.1";
chr19	HAVANA	exon	36654141	36654199	0	-	.	gene_id "ENSMUSG00000087579.10"; transcript_id "ENSMUST00000261461.1"; gene_type "lncRNA"; gene_name "Hectd2os"; transcript_type "lncRNA"; transcript_name "Hectd2os-326"; exon_number 3; exon_id "ENSMUSE00001474958.1"; level 2; mgi_id "MGI:1919243"; tag "TAGENE"; havana_gene "OTTMUSG00000028599.1";
chr19	HAVANA	exon	36654141	36654199	0	-	.	gene_id "ENSMUSG00000087579.10"; transcript_id "ENSMUST00000261465.1"; gene_type "lncRNA"; gene_name "Hectd2os"; transcript_type "lncRNA"; transcript_name "Hectd2os-330"; exon_number 2; exon_id "ENSMUSE00001474958.1"; level 2; mgi_id "MGI:1919243"; tag "TAGENE"; havana_gene "OTTMUSG00000028599.1";
chr19	HAVANA	exon	36654141	36654199	0	-	.	gene_id "ENSMUSG00000087579.10"; transcript_id "ENSMUST00000261507.1"; gene_type "lncRNA"; gene_name "Hectd2os"; transcript_type "lncRNA"; transcript_name "Hectd2os-371"; exon_number 2; exon_id "ENSMUSE00001474958.1"; level 2; mgi_id "MGI:1919243"; tag "TAGENE"; havana_gene "OTTMUSG00000028599.1";
chr19	HAVANA	exon	36654141	36654199	0	-	.	gene_id "ENSMUSG00000087579.10"; transcript_id "ENSMUST00000261474.1"; gene_type "lncRNA"; gene_name "Hectd2os"; transcript_type "lncRNA"; transcript_name "Hectd2os-339"; exon_number 3; exon_id "ENSMUSE00001474958.1"; level 2; mgi_id "MGI:1919243"; tag "TAGENE"; havana_gene "OTTMUSG00000028599.1";
chr19	HAVANA	exon	36654141	36654199	0	-	.	gene_id "ENSMUSG00000087579.10"; transcript_id "ENSMUST00000242100.2"; gene_type "lncRNA"; gene_name "Hectd2os"; transcript_type "lncRNA"; transcript_name "Hectd2os-214"; exon_number 3; exon_id "ENSMUSE00001474958.1"; level 2; mgi_id "MGI:1919243"; tag "TAGENE"; havana_gene "OTTMUSG00000028599.1";
chr19	HAVANA	exon	36654141	36654199	0	-	.	gene_id "ENSMUSG00000087579.10"; transcript_id "ENSMUST00000261540.1"; gene_type "lncRNA"; gene_name "Hectd2os"; transcript_type "lncRNA"; transcript_name "Hectd2os-404"; exon_number 2; exon_id "ENSMUSE00001474958.1"; level 2; mgi_id "MGI:1919243"; tag "TAGENE"; havana_gene "OTTMUSG00000028599.1";
chr19	HAVANA	exon	36654141	36654199	0	-	.	gene_id "ENSMUSG00000087579.10"; transcript_id "ENSMUST00000261511.1"; gene_type "lncRNA"; gene_name "Hectd2os"; transcript_type "lncRNA"; transcript_name "Hectd2os-375"; exon_number 3; exon_id "ENSMUSE00001474958.1"; level 2; mgi_id "MGI:1919243"; tag "TAGENE"; havana_gene "OTTMUSG00000028599.1";
chr19	HAVANA	exon	36654141	36654199	0	-	.	gene_id "ENSMUSG00000087579.10"; transcript_id "ENSMUST00000261510.1"; gene_type "lncRNA"; gene_name "Hectd2os"; transcript_type "lncRNA"; transcript_name "Hectd2os-374"; exon_number 2; exon_id "ENSMUSE00001474958.1"; level 2; mgi_id "MGI:1919243"; tag "TAGENE"; havana_gene "OTTMUSG00000028599.1";
chr19	HAVANA	exon	36654141	36654199	0	-	.	gene_id "ENSMUSG00000087579.10"; transcript_id "ENSMUST00000261509.1"; gene_type "lncRNA"; gene_name "Hectd2os"; transcript_type "lncRNA"; transcript_name "Hectd2os-373"; exon_number 3; exon_id "ENSMUSE00001474958.1"; level 2; mgi_id "MGI:1919243"; tag "TAGENE"; havana_gene "OTTMUSG00000028599.1";
chr19	HAVANA	exon	36654141	36654199	0	-	.	gene_id "ENSMUSG00000087579.10"; transcript_id "ENSMUST00000261508.1"; gene_type "lncRNA"; gene_name "Hectd2os"; transcript_type "lncRNA"; transcript_name "Hectd2os-372"; exon_number 3; exon_id "ENSMUSE00001474958.1"; level 2; mgi_id "MGI:1919243"; tag "TAGENE"; havana_gene "OTTMUSG00000028599.1";
chr19	HAVANA	exon	36654141	36654199	0	-	.	gene_id "ENSMUSG00000087579.10"; transcript_id "ENSMUST00000261516.1"; gene_type "lncRNA"; gene_name "Hectd2os"; transcript_type "lncRNA"; transcript_name "Hectd2os-380"; exon_number 3; exon_id "ENSMUSE00001474958.1"; level 2; mgi_id "MGI:1919243"; tag "TAGENE"; havana_gene "OTTMUSG00000028599.1";
chr19	HAVANA	exon	36654141	36654199	0	-	.	gene_id "ENSMUSG00000087579.10"; transcript_id "ENSMUST00000261513.1"; gene_type "lncRNA"; gene_name "Hectd2os"; transcript_type "lncRNA"; transcript_name "Hectd2os-377"; exon_number 2; exon_id "ENSMUSE00001474958.1"; level 2; mgi_id "MGI:1919243"; tag "TAGENE"; havana_gene "OTTMUSG00000028599.1";
chr19	HAVANA	exon	36654141	36654199	0	-	.	gene_id "ENSMUSG00000087579.10"; transcript_id "ENSMUST00000261517.1"; gene_type "lncRNA"; gene_name "Hectd2os"; transcript_type "lncRNA"; transcript_name "Hectd2os-381"; exon_number 3; exon_id "ENSMUSE00001474958.1"; level 2; mgi_id "MGI:1919243"; tag "TAGENE"; havana_gene "OTTMUSG00000028599.1";
chr19	ENSEMBL_gcm37	exon	36654141	36654199	0.0047500057710957	-	.	gene_id "ENSMUSG00000087579.10"; transcript_id "ENSMUSG00000087579.10_tx_61"; exon_id "chr19_36654141_36654199_-"; exonnum "3"; txlen "1569";
chr19	HAVANA	exon	36654141	36654424	0	-	.	gene_id "ENSMUSG00000087579.10"; transcript_id "ENSMUST00000261541.1"; gene_type "lncRNA"; gene_name "Hectd2os"; transcript_type "lncRNA"; transcript_name "Hectd2os-405"; exon_number 1; exon_id "ENSMUSE00001519191.1"; level 2; mgi_id "MGI:1919243"; tag "TAGENE"; havana_gene "OTTMUSG00000028599.1";
chr19	HAVANA	exon	36654141	36654512	0	-	.	gene_id "ENSMUSG00000087579.10"; transcript_id "ENSMUST00000261551.1"; gene_type "lncRNA"; gene_name "Hectd2os"; transcript_type "lncRNA"; transcript_name "Hectd2os-415"; exon_number 1; exon_id "ENSMUSE00001519210.1"; level 2; mgi_id "MGI:1919243"; tag "TAGENE"; havana_gene "OTTMUSG00000028599.1";
chr19	HAVANA	exon	36654640	36654721	0	-	.	gene_id "ENSMUSG00000087579.10"; transcript_id "ENSMUST00000261540.1"; gene_type "lncRNA"; gene_name "Hectd2os"; transcript_type "lncRNA"; transcript_name "Hectd2os-404"; exon_number 1; exon_id "ENSMUSE00001519207.1"; level 2; mgi_id "MGI:1919243"; tag "TAGENE"; havana_gene "OTTMUSG00000028599.1";
chr19	HAVANA	exon	36662927	36663067	0	-	.	gene_id "ENSMUSG00000087579.10"; transcript_id "ENSMUST00000261392.1"; gene_type "lncRNA"; gene_name "Hectd2os"; transcript_type "lncRNA"; transcript_name "Hectd2os-258"; exon_number 2; exon_id "ENSMUSE00000807459.2"; level 2; mgi_id "MGI:1919243"; tag "TAGENE"; havana_gene "OTTMUSG00000028599.1";
chr19	HAVANA	exon	36662927	36663067	0	-	.	gene_id "ENSMUSG00000087579.10"; transcript_id "ENSMUST00000261390.1"; gene_type "lncRNA"; gene_name "Hectd2os"; transcript_type "lncRNA"; transcript_name "Hectd2os-256"; exon_number 2; exon_id "ENSMUSE00000807459.2"; level 2; mgi_id "MGI:1919243"; tag "TAGENE"; havana_gene "OTTMUSG00000028599.1";
chr19	HAVANA	exon	36662927	36663067	0	-	.	gene_id "ENSMUSG00000087579.10"; transcript_id "ENSMUST00000261401.1"; gene_type "lncRNA"; gene_name "Hectd2os"; transcript_type "lncRNA"; transcript_name "Hectd2os-267"; exon_number 2; exon_id "ENSMUSE00000807459.2"; level 2; mgi_id "MGI:1919243"; tag "TAGENE"; havana_gene "OTTMUSG00000028599.1";
chr19	HAVANA	exon	36662927	36663067	0	-	.	gene_id "ENSMUSG00000087579.10"; transcript_id "ENSMUST00000261400.1"; gene_type "lncRNA"; gene_name "Hectd2os"; transcript_type "lncRNA"; transcript_name "Hectd2os-266"; exon_number 2; exon_id "ENSMUSE00000807459.2"; level 2; mgi_id "MGI:1919243"; tag "TAGENE"; havana_gene "OTTMUSG00000028599.1";
chr19	HAVANA	exon	36662927	36663067	0	-	.	gene_id "ENSMUSG00000087579.10"; transcript_id "ENSMUST00000261394.1"; gene_type "lncRNA"; gene_name "Hectd2os"; transcript_type "lncRNA"; transcript_name "Hectd2os-260"; exon_number 2; exon_id "ENSMUSE00000807459.2"; level 2; mgi_id "MGI:1919243"; tag "TAGENE"; havana_gene "OTTMUSG00000028599.1";
chr19	HAVANA	exon	36662927	36663067	0	-	.	gene_id "ENSMUSG00000087579.10"; transcript_id "ENSMUST00000261397.1"; gene_type "lncRNA"; gene_name "Hectd2os"; transcript_type "lncRNA"; transcript_name "Hectd2os-263"; exon_number 2; exon_id "ENSMUSE00000807459.2"; level 2; mgi_id "MGI:1919243"; tag "TAGENE"; havana_gene "OTTMUSG00000028599.1";
chr19	HAVANA	exon	36662927	36663067	0	-	.	gene_id "ENSMUSG00000087579.10"; transcript_id "ENSMUST00000261398.1"; gene_type "lncRNA"; gene_name "Hectd2os"; transcript_type "lncRNA"; transcript_name "Hectd2os-264"; exon_number 2; exon_id "ENSMUSE00000807459.2"; level 2; mgi_id "MGI:1919243"; tag "TAGENE"; havana_gene "OTTMUSG00000028599.1";
chr19	HAVANA	exon	36662927	36663067	0	-	.	gene_id "ENSMUSG00000087579.10"; transcript_id "ENSMUST00000261387.1"; gene_type "lncRNA"; gene_name "Hectd2os"; transcript_type "lncRNA"; transcript_name "Hectd2os-253"; exon_number 2; exon_id "ENSMUSE00000807459.2"; level 2; mgi_id "MGI:1919243"; tag "TAGENE"; havana_gene "OTTMUSG00000028599.1";
chr19	HAVANA	exon	36662927	36663067	0	-	.	gene_id "ENSMUSG00000087579.10"; transcript_id "ENSMUST00000261385.1"; gene_type "lncRNA"; gene_name "Hectd2os"; transcript_type "lncRNA"; transcript_name "Hectd2os-251"; exon_number 2; exon_id "ENSMUSE00000807459.2"; level 2; mgi_id "MGI:1919243"; tag "TAGENE"; havana_gene "OTTMUSG00000028599.1";
chr19	HAVANA	exon	36662927	36663067	0	-	.	gene_id "ENSMUSG00000087579.10"; transcript_id "ENSMUST00000261383.1"; gene_type "lncRNA"; gene_name "Hectd2os"; transcript_type "lncRNA"; transcript_name "Hectd2os-249"; exon_number 2; exon_id "ENSMUSE00000807459.2"; level 2; mgi_id "MGI:1919243"; tag "TAGENE"; havana_gene "OTTMUSG00000028599.1";
chr19	HAVANA	exon	36662927	36663067	0	-	.	gene_id "ENSMUSG00000087579.10"; transcript_id "ENSMUST00000261406.1"; gene_type "lncRNA"; gene_name "Hectd2os"; transcript_type "lncRNA"; transcript_name "Hectd2os-272"; exon_number 2; exon_id "ENSMUSE00000807459.2"; level 2; mgi_id "MGI:1919243"; tag "TAGENE"; havana_gene "OTTMUSG00000028599.1";
chr19	HAVANA	exon	36662927	36663067	0	-	.	gene_id "ENSMUSG00000087579.10"; transcript_id "ENSMUST00000261411.1"; gene_type "lncRNA"; gene_name "Hectd2os"; transcript_type "lncRNA"; transcript_name "Hectd2os-277"; exon_number 2; exon_id "ENSMUSE00000807459.2"; level 2; mgi_id "MGI:1919243"; tag "TAGENE"; havana_gene "OTTMUSG00000028599.1";
chr19	HAVANA	exon	36662927	36663067	0	-	.	gene_id "ENSMUSG00000087579.10"; transcript_id "ENSMUST00000261412.1"; gene_type "lncRNA"; gene_name "Hectd2os"; transcript_type "lncRNA"; transcript_name "Hectd2os-278"; exon_number 2; exon_id "ENSMUSE00000807459.2"; level 2; mgi_id "MGI:1919243"; tag "TAGENE"; havana_gene "OTTMUSG00000028599.1";
chr19	HAVANA	exon	36662927	36663067	0	-	.	gene_id "ENSMUSG00000087579.10"; transcript_id "ENSMUST00000242202.2"; gene_type "lncRNA"; gene_name "Hectd2os"; transcript_type "lncRNA"; transcript_name "Hectd2os-216"; exon_number 2; exon_id "ENSMUSE00000807459.2"; level 2; mgi_id "MGI:1919243"; tag "TAGENE"; havana_gene "OTTMUSG00000028599.1";
chr19	HAVANA	exon	36662927	36663067	0	-	.	gene_id "ENSMUSG00000087579.10"; transcript_id "ENSMUST00000242488.2"; gene_type "lncRNA"; gene_name "Hectd2os"; transcript_type "lncRNA"; transcript_name "Hectd2os-221"; exon_number 2; exon_id "ENSMUSE00000807459.2"; level 2; mgi_id "MGI:1919243"; tag "TAGENE"; havana_gene "OTTMUSG00000028599.1";
chr19	HAVANA	exon	36662927	36663067	0	-	.	gene_id "ENSMUSG00000087579.10"; transcript_id "ENSMUST00000261433.1"; gene_type "lncRNA"; gene_name "Hectd2os"; transcript_type "lncRNA"; transcript_name "Hectd2os-299"; exon_number 2; exon_id "ENSMUSE00000807459.2"; level 2; mgi_id "MGI:1919243"; tag "TAGENE"; havana_gene "OTTMUSG00000028599.1";
chr19	HAVANA	exon	36662927	36663067	0	-	.	gene_id "ENSMUSG00000087579.10"; transcript_id "ENSMUST00000261431.1"; gene_type "lncRNA"; gene_name "Hectd2os"; transcript_type "lncRNA"; transcript_name "Hectd2os-297"; exon_number 2; exon_id "ENSMUSE00000807459.2"; level 2; mgi_id "MGI:1919243"; tag "TAGENE"; havana_gene "OTTMUSG00000028599.1";
chr19	HAVANA	exon	36662927	36663067	0	-	.	gene_id "ENSMUSG00000087579.10"; transcript_id "ENSMUST00000261428.1"; gene_type "lncRNA"; gene_name "Hectd2os"; transcript_type "lncRNA"; transcript_name "Hectd2os-294"; exon_number 2; exon_id "ENSMUSE00000807459.2"; level 2; mgi_id "MGI:1919243"; tag "TAGENE"; havana_gene "OTTMUSG00000028599.1";
chr19	HAVANA	exon	36662927	36663067	0	-	.	gene_id "ENSMUSG00000087579.10"; transcript_id "ENSMUST00000261426.1"; gene_type "lncRNA"; gene_name "Hectd2os"; transcript_type "lncRNA"; transcript_name "Hectd2os-292"; exon_number 2; exon_id "ENSMUSE00000807459.2"; level 2; mgi_id "MGI:1919243"; tag "TAGENE"; havana_gene "OTTMUSG00000028599.1";
chr19	HAVANA	exon	36662927	36663067	0	-	.	gene_id "ENSMUSG00000087579.10"; transcript_id "ENSMUST00000241705.2"; gene_type "lncRNA"; gene_name "Hectd2os"; transcript_type "lncRNA"; transcript_name "Hectd2os-213"; exon_number 2; exon_id "ENSMUSE00000807459.2"; level 2; mgi_id "MGI:1919243"; tag "TAGENE"; havana_gene "OTTMUSG00000028599.1";
chr19	HAVANA	exon	36662927	36663067	0	-	.	gene_id "ENSMUSG00000087579.10"; transcript_id "ENSMUST00000261421.1"; gene_type "lncRNA"; gene_name "Hectd2os"; transcript_type "lncRNA"; transcript_name "Hectd2os-287"; exon_number 2; exon_id "ENSMUSE00000807459.2"; level 2; mgi_id "MGI:1919243"; tag "TAGENE"; havana_gene "OTTMUSG00000028599.1";
chr19	HAVANA	exon	36662927	36663067	0	-	.	gene_id "ENSMUSG00000087579.10"; transcript_id "ENSMUST00000261423.1"; gene_type "lncRNA"; gene_name "Hectd2os"; transcript_type "lncRNA"; transcript_name "Hectd2os-289"; exon_number 2; exon_id "ENSMUSE00000807459.2"; level 2; mgi_id "MGI:1919243"; tag "TAGENE"; havana_gene "OTTMUSG00000028599.1";
chr19	HAVANA	exon	36662927	36663067	0	-	.	gene_id "ENSMUSG00000087579.10"; transcript_id "ENSMUST00000244068.1"; gene_type "lncRNA"; gene_name "Hectd2os"; transcript_type "lncRNA"; transcript_name "Hectd2os-235"; exon_number 2; exon_id "ENSMUSE00000807459.2"; level 2; mgi_id "MGI:1919243"; tag "TAGENE"; havana_gene "OTTMUSG00000028599.1";
chr19	HAVANA	exon	36662927	36663067	0	-	.	gene_id "ENSMUSG00000087579.10"; transcript_id "ENSMUST00000242275.2"; gene_type "lncRNA"; gene_name "Hectd2os"; transcript_type "lncRNA"; transcript_name "Hectd2os-218"; exon_number 2; exon_id "ENSMUSE00000807459.2"; level 2; mgi_id "MGI:1919243"; tag "TAGENE"; havana_gene "OTTMUSG00000028599.1";
chr19	HAVANA	exon	36662927	36663067	0	-	.	gene_id "ENSMUSG00000087579.10"; transcript_id "ENSMUST00000243147.1"; gene_type "lncRNA"; gene_name "Hectd2os"; transcript_type "lncRNA"; transcript_name "Hectd2os-226"; exon_number 2; exon_id "ENSMUSE00000807459.2"; level 2; mgi_id "MGI:1919243"; tag "TAGENE"; havana_gene "OTTMUSG00000028599.1";
chr19	HAVANA	exon	36662927	36663067	0	-	.	gene_id "ENSMUSG00000087579.10"; transcript_id "ENSMUST00000261418.1"; gene_type "lncRNA"; gene_name "Hectd2os"; transcript_type "lncRNA"; transcript_name "Hectd2os-284"; exon_number 2; exon_id "ENSMUSE00000807459.2"; level 2; mgi_id "MGI:1919243"; tag "TAGENE"; havana_gene "OTTMUSG00000028599.1";
chr19	HAVANA	exon	36662927	36663067	0	-	.	gene_id "ENSMUSG00000087579.10"; transcript_id "ENSMUST00000261415.1"; gene_type "lncRNA"; gene_name "Hectd2os"; transcript_type "lncRNA"; transcript_name "Hectd2os-281"; exon_number 2; exon_id "ENSMUSE00000807459.2"; level 2; mgi_id "MGI:1919243"; tag "TAGENE"; havana_gene "OTTMUSG00000028599.1";
chr19	HAVANA	exon	36662927	36663067	0	-	.	gene_id "ENSMUSG00000087579.10"; transcript_id "ENSMUST00000243529.1"; gene_type "lncRNA"; gene_name "Hectd2os"; transcript_type "lncRNA"; transcript_name "Hectd2os-230"; exon_number 2; exon_id "ENSMUSE00000807459.2"; level 2; mgi_id "MGI:1919243"; tag "TAGENE"; havana_gene "OTTMUSG00000028599.1";
chr19	HAVANA	exon	36662927	36663067	0	-	.	gene_id "ENSMUSG00000087579.10"; transcript_id "ENSMUST00000261436.1"; gene_type "lncRNA"; gene_name "Hectd2os"; transcript_type "lncRNA"; transcript_name "Hectd2os-302"; exon_number 2; exon_id "ENSMUSE00000807459.2"; level 2; mgi_id "MGI:1919243"; tag "TAGENE"; havana_gene "OTTMUSG00000028599.1";
chr19	HAVANA	exon	36662927	36663067	0	-	.	gene_id "ENSMUSG00000087579.10"; transcript_id "ENSMUST00000243410.2"; gene_type "lncRNA"; gene_name "Hectd2os"; transcript_type "lncRNA"; transcript_name "Hectd2os-229"; exon_number 2; exon_id "ENSMUSE00000807459.2"; level 2; mgi_id "MGI:1919243"; tag "TAGENE"; havana_gene "OTTMUSG00000028599.1";
chr19	HAVANA	exon	36662927	36663067	0	-	.	gene_id "ENSMUSG00000087579.10"; transcript_id "ENSMUST00000244095.2"; gene_type "lncRNA"; gene_name "Hectd2os"; transcript_type "lncRNA"; transcript_name "Hectd2os-236"; exon_number 2; exon_id "ENSMUSE00000807459.2"; level 2; mgi_id "MGI:1919243"; tag "basic"; tag "TAGENE"; havana_gene "OTTMUSG00000028599.1";
chr19	HAVANA	exon	36662927	36663067	0	-	.	gene_id "ENSMUSG00000087579.10"; transcript_id "ENSMUST00000142067.9"; gene_type "lncRNA"; gene_name "Hectd2os"; transcript_type "lncRNA"; transcript_name "Hectd2os-203"; exon_number 2; exon_id "ENSMUSE00000807459.2"; level 2; transcript_support_level "1"; mgi_id "MGI:1919243"; tag "TAGENE"; havana_gene "OTTMUSG00000028599.1"; havana_transcript "OTTMUST00000070865.1";
chr19	HAVANA	exon	36662927	36663067	0	-	.	gene_id "ENSMUSG00000087579.10"; transcript_id "ENSMUST00000246522.2"; gene_type "lncRNA"; gene_name "Hectd2os"; transcript_type "lncRNA"; transcript_name "Hectd2os-244"; exon_number 2; exon_id "ENSMUSE00000807459.2"; level 2; mgi_id "MGI:1919243"; tag "basic"; tag "TAGENE"; havana_gene "OTTMUSG00000028599.1";
chr19	HAVANA	exon	36662927	36663067	0	-	.	gene_id "ENSMUSG00000087579.10"; transcript_id "ENSMUST00000261439.1"; gene_type "lncRNA"; gene_name "Hectd2os"; transcript_type "lncRNA"; transcript_name "Hectd2os-305"; exon_number 2; exon_id "ENSMUSE00000807459.2"; level 2; mgi_id "MGI:1919243"; tag "basic"; tag "TAGENE"; havana_gene "OTTMUSG00000028599.1";
chr19	HAVANA	exon	36662927	36663067	0	-	.	gene_id "ENSMUSG00000087579.10"; transcript_id "ENSMUST00000261438.1"; gene_type "lncRNA"; gene_name "Hectd2os"; transcript_type "lncRNA"; transcript_name "Hectd2os-304"; exon_number 2; exon_id "ENSMUSE00000807459.2"; level 2; mgi_id "MGI:1919243"; tag "TAGENE"; havana_gene "OTTMUSG00000028599.1";
chr19	HAVANA	exon	36662927	36663067	0	-	.	gene_id "ENSMUSG00000087579.10"; transcript_id "ENSMUST00000261440.1"; gene_type "lncRNA"; gene_name "Hectd2os"; transcript_type "lncRNA"; transcript_name "Hectd2os-306"; exon_number 2; exon_id "ENSMUSE00000807459.2"; level 2; mgi_id "MGI:1919243"; tag "basic"; tag "TAGENE"; havana_gene "OTTMUSG00000028599.1";
chr19	HAVANA	exon	36662927	36663067	0	-	.	gene_id "ENSMUSG00000087579.10"; transcript_id "ENSMUST00000243215.1"; gene_type "lncRNA"; gene_name "Hectd2os"; transcript_type "lncRNA"; transcript_name "Hectd2os-227"; exon_number 2; exon_id "ENSMUSE00000807459.2"; level 2; mgi_id "MGI:1919243"; tag "TAGENE"; havana_gene "OTTMUSG00000028599.1";
chr19	HAVANA	exon	36662927	36663067	0	-	.	gene_id "ENSMUSG00000087579.10"; transcript_id "ENSMUST00000261453.1"; gene_type "lncRNA"; gene_name "Hectd2os"; transcript_type "lncRNA"; transcript_name "Hectd2os-318"; exon_number 2; exon_id "ENSMUSE00000807459.2"; level 2; mgi_id "MGI:1919243"; tag "TAGENE"; havana_gene "OTTMUSG00000028599.1";
chr19	HAVANA	exon	36662927	36663067	0	-	.	gene_id "ENSMUSG00000087579.10"; transcript_id "ENSMUST00000261464.1"; gene_type "lncRNA"; gene_name "Hectd2os"; transcript_type "lncRNA"; transcript_name "Hectd2os-329"; exon_number 2; exon_id "ENSMUSE00000807459.2"; level 2; mgi_id "MGI:1919243"; tag "TAGENE"; havana_gene "OTTMUSG00000028599.1";
chr19	HAVANA	exon	36662927	36663067	0	-	.	gene_id "ENSMUSG00000087579.10"; transcript_id "ENSMUST00000242714.2"; gene_type "lncRNA"; gene_name "Hectd2os"; transcript_type "lncRNA"; transcript_name "Hectd2os-223"; exon_number 2; exon_id "ENSMUSE00000807459.2"; level 2; mgi_id "MGI:1919243"; tag "TAGENE"; havana_gene "OTTMUSG00000028599.1";
chr19	HAVANA	exon	36662927	36663067	0	-	.	gene_id "ENSMUSG00000087579.10"; transcript_id "ENSMUST00000261460.1"; gene_type "lncRNA"; gene_name "Hectd2os"; transcript_type "lncRNA"; transcript_name "Hectd2os-325"; exon_number 2; exon_id "ENSMUSE00000807459.2"; level 2; mgi_id "MGI:1919243"; tag "TAGENE"; havana_gene "OTTMUSG00000028599.1";
chr19	HAVANA	exon	36662927	36663067	0	-	.	gene_id "ENSMUSG00000087579.10"; transcript_id "ENSMUST00000242922.2"; gene_type "lncRNA"; gene_name "Hectd2os"; transcript_type "lncRNA"; transcript_name "Hectd2os-224"; exon_number 2; exon_id "ENSMUSE00000807459.2"; level 2; mgi_id "MGI:1919243"; tag "TAGENE"; havana_gene "OTTMUSG00000028599.1";
chr19	HAVANA	exon	36662927	36663067	0	-	.	gene_id "ENSMUSG00000087579.10"; transcript_id "ENSMUST00000261458.1"; gene_type "lncRNA"; gene_name "Hectd2os"; transcript_type "lncRNA"; transcript_name "Hectd2os-323"; exon_number 2; exon_id "ENSMUSE00000807459.2"; level 2; mgi_id "MGI:1919243"; tag "basic"; tag "TAGENE"; havana_gene "OTTMUSG00000028599.1";
chr19	HAVANA	exon	36662927	36663067	0	-	.	gene_id "ENSMUSG00000087579.10"; transcript_id "ENSMUST00000261457.1"; gene_type "lncRNA"; gene_name "Hectd2os"; transcript_type "lncRNA"; transcript_name "Hectd2os-322"; exon_number 2; exon_id "ENSMUSE00000807459.2"; level 2; mgi_id "MGI:1919243"; tag "TAGENE"; havana_gene "OTTMUSG00000028599.1";
chr19	HAVANA	exon	36662927	36663067	0	-	.	gene_id "ENSMUSG00000087579.10"; transcript_id "ENSMUST00000244219.2"; gene_type "lncRNA"; gene_name "Hectd2os"; transcript_type "lncRNA"; transcript_name "Hectd2os-238"; exon_number 2; exon_id "ENSMUSE00000807459.2"; level 2; mgi_id "MGI:1919243"; tag "TAGENE"; havana_gene "OTTMUSG00000028599.1";
chr19	HAVANA	exon	36662927	36663067	0	-	.	gene_id "ENSMUSG00000087579.10"; transcript_id "ENSMUST00000261456.1"; gene_type "lncRNA"; gene_name "Hectd2os"; transcript_type "lncRNA"; transcript_name "Hectd2os-321"; exon_number 2; exon_id "ENSMUSE00000807459.2"; level 2; mgi_id "MGI:1919243"; tag "TAGENE"; havana_gene "OTTMUSG00000028599.1";
chr19	HAVANA	exon	36662927	36663067	0	-	.	gene_id "ENSMUSG00000087579.10"; transcript_id "ENSMUST00000242434.2"; gene_type "lncRNA"; gene_name "Hectd2os"; transcript_type "lncRNA"; transcript_name "Hectd2os-220"; exon_number 2; exon_id "ENSMUSE00000807459.2"; level 2; mgi_id "MGI:1919243"; tag "TAGENE"; havana_gene "OTTMUSG00000028599.1";
chr19	HAVANA	exon	36662927	36663067	0	-	.	gene_id "ENSMUSG00000087579.10"; transcript_id "ENSMUST00000261454.1"; gene_type "lncRNA"; gene_name "Hectd2os"; transcript_type "lncRNA"; transcript_name "Hectd2os-319"; exon_number 2; exon_id "ENSMUSE00000807459.2"; level 2; mgi_id "MGI:1919243"; tag "TAGENE"; havana_gene "OTTMUSG00000028599.1";
chr19	HAVANA	exon	36662927	36663067	0	-	.	gene_id "ENSMUSG00000087579.10"; transcript_id "ENSMUST00000241053.2"; gene_type "lncRNA"; gene_name "Hectd2os"; transcript_type "lncRNA"; transcript_name "Hectd2os-210"; exon_number 2; exon_id "ENSMUSE00000807459.2"; level 2; mgi_id "MGI:1919243"; tag "TAGENE"; havana_gene "OTTMUSG00000028599.1";
chr19	HAVANA	exon	36662927	36663067	0	-	.	gene_id "ENSMUSG00000087579.10"; transcript_id "ENSMUST00000150138.4"; gene_type "lncRNA"; gene_name "Hectd2os"; transcript_type "lncRNA"; transcript_name "Hectd2os-208"; exon_number 2; exon_id "ENSMUSE00000807459.2"; level 2; transcript_support_level "3"; mgi_id "MGI:1919243"; tag "TAGENE"; havana_gene "OTTMUSG00000028599.1"; havana_transcript "OTTMUST00000070871.1";
chr19	HAVANA	exon	36662927	36663067	0	-	.	gene_id "ENSMUSG00000087579.10"; transcript_id "ENSMUST00000128603.3"; gene_type "lncRNA"; gene_name "Hectd2os"; transcript_type "lncRNA"; transcript_name "Hectd2os-201"; exon_number 2; exon_id "ENSMUSE00000807459.2"; level 2; transcript_support_level "5"; mgi_id "MGI:1919243"; tag "TAGENE"; havana_gene "OTTMUSG00000028599.1"; havana_transcript "OTTMUST00000070869.1";
chr19	HAVANA	exon	36662927	36663067	0	-	.	gene_id "ENSMUSG00000087579.10"; transcript_id "ENSMUST00000261463.1"; gene_type "lncRNA"; gene_name "Hectd2os"; transcript_type "lncRNA"; transcript_name "Hectd2os-328"; exon_number 2; exon_id "ENSMUSE00000807459.2"; level 2; mgi_id "MGI:1919243"; tag "TAGENE"; havana_gene "OTTMUSG00000028599.1";
chr19	HAVANA	exon	36662927	36663067	0	-	.	gene_id "ENSMUSG00000087579.10"; transcript_id "ENSMUST00000261461.1"; gene_type "lncRNA"; gene_name "Hectd2os"; transcript_type "lncRNA"; transcript_name "Hectd2os-326"; exon_number 2; exon_id "ENSMUSE00000807459.2"; level 2; mgi_id "MGI:1919243"; tag "TAGENE"; havana_gene "OTTMUSG00000028599.1";
chr19	HAVANA	exon	36662927	36663067	0	-	.	gene_id "ENSMUSG00000087579.10"; transcript_id "ENSMUST00000261450.1"; gene_type "lncRNA"; gene_name "Hectd2os"; transcript_type "lncRNA"; transcript_name "Hectd2os-315"; exon_number 2; exon_id "ENSMUSE00000807459.2"; level 2; mgi_id "MGI:1919243"; tag "TAGENE"; havana_gene "OTTMUSG00000028599.1";
chr19	HAVANA	exon	36662927	36663067	0	-	.	gene_id "ENSMUSG00000087579.10"; transcript_id "ENSMUST00000144045.8"; gene_type "lncRNA"; gene_name "Hectd2os"; transcript_type "lncRNA"; transcript_name "Hectd2os-204"; exon_number 2; exon_id "ENSMUSE00000807459.2"; level 2; transcript_support_level "3"; mgi_id "MGI:1919243"; havana_gene "OTTMUSG00000028599.1"; havana_transcript "OTTMUST00000070870.1";
chr19	HAVANA	exon	36662927	36663067	0	-	.	gene_id "ENSMUSG00000087579.10"; transcript_id "ENSMUST00000261475.1"; gene_type "lncRNA"; gene_name "Hectd2os"; transcript_type "lncRNA"; transcript_name "Hectd2os-340"; exon_number 2; exon_id "ENSMUSE00000807459.2"; level 2; mgi_id "MGI:1919243"; tag "TAGENE"; havana_gene "OTTMUSG00000028599.1";
chr19	HAVANA	exon	36662927	36663067	0	-	.	gene_id "ENSMUSG00000087579.10"; transcript_id "ENSMUST00000261474.1"; gene_type "lncRNA"; gene_name "Hectd2os"; transcript_type "lncRNA"; transcript_name "Hectd2os-339"; exon_number 2; exon_id "ENSMUSE00000807459.2"; level 2; mgi_id "MGI:1919243"; tag "TAGENE"; havana_gene "OTTMUSG00000028599.1";
chr19	HAVANA	exon	36662927	36663067	0	-	.	gene_id "ENSMUSG00000087579.10"; transcript_id "ENSMUST00000242100.2"; gene_type "lncRNA"; gene_name "Hectd2os"; transcript_type "lncRNA"; transcript_name "Hectd2os-214"; exon_number 2; exon_id "ENSMUSE00000807459.2"; level 2; mgi_id "MGI:1919243"; tag "TAGENE"; havana_gene "OTTMUSG00000028599.1";
chr19	HAVANA	exon	36662927	36663067	0	-	.	gene_id "ENSMUSG00000087579.10"; transcript_id "ENSMUST00000261512.1"; gene_type "lncRNA"; gene_name "Hectd2os"; transcript_type "lncRNA"; transcript_name "Hectd2os-376"; exon_number 2; exon_id "ENSMUSE00000807459.2"; level 2; mgi_id "MGI:1919243"; tag "basic"; tag "TAGENE"; havana_gene "OTTMUSG00000028599.1";
chr19	HAVANA	exon	36662927	36663067	0	-	.	gene_id "ENSMUSG00000087579.10"; transcript_id "ENSMUST00000261511.1"; gene_type "lncRNA"; gene_name "Hectd2os"; transcript_type "lncRNA"; transcript_name "Hectd2os-375"; exon_number 2; exon_id "ENSMUSE00000807459.2"; level 2; mgi_id "MGI:1919243"; tag "TAGENE"; havana_gene "OTTMUSG00000028599.1";
chr19	HAVANA	exon	36662927	36663067	0	-	.	gene_id "ENSMUSG00000087579.10"; transcript_id "ENSMUST00000261509.1"; gene_type "lncRNA"; gene_name "Hectd2os"; transcript_type "lncRNA"; transcript_name "Hectd2os-373"; exon_number 2; exon_id "ENSMUSE00000807459.2"; level 2; mgi_id "MGI:1919243"; tag "TAGENE"; havana_gene "OTTMUSG00000028599.1";
chr19	HAVANA	exon	36662927	36663067	0	-	.	gene_id "ENSMUSG00000087579.10"; transcript_id "ENSMUST00000261508.1"; gene_type "lncRNA"; gene_name "Hectd2os"; transcript_type "lncRNA"; transcript_name "Hectd2os-372"; exon_number 2; exon_id "ENSMUSE00000807459.2"; level 2; mgi_id "MGI:1919243"; tag "TAGENE"; havana_gene "OTTMUSG00000028599.1";
chr19	HAVANA	exon	36662927	36663067	0	-	.	gene_id "ENSMUSG00000087579.10"; transcript_id "ENSMUST00000261516.1"; gene_type "lncRNA"; gene_name "Hectd2os"; transcript_type "lncRNA"; transcript_name "Hectd2os-380"; exon_number 2; exon_id "ENSMUSE00000807459.2"; level 2; mgi_id "MGI:1919243"; tag "TAGENE"; havana_gene "OTTMUSG00000028599.1";
chr19	HAVANA	exon	36662927	36663067	0	-	.	gene_id "ENSMUSG00000087579.10"; transcript_id "ENSMUST00000261515.1"; gene_type "lncRNA"; gene_name "Hectd2os"; transcript_type "lncRNA"; transcript_name "Hectd2os-379"; exon_number 2; exon_id "ENSMUSE00000807459.2"; level 2; mgi_id "MGI:1919243"; tag "TAGENE"; havana_gene "OTTMUSG00000028599.1";
chr19	HAVANA	exon	36662927	36663067	0	-	.	gene_id "ENSMUSG00000087579.10"; transcript_id "ENSMUST00000261517.1"; gene_type "lncRNA"; gene_name "Hectd2os"; transcript_type "lncRNA"; transcript_name "Hectd2os-381"; exon_number 2; exon_id "ENSMUSE00000807459.2"; level 2; mgi_id "MGI:1919243"; tag "TAGENE"; havana_gene "OTTMUSG00000028599.1";
chr19	ENSEMBL_gcm37	exon	36662927	36663067	0.0047500057710957	-	.	gene_id "ENSMUSG00000087579.10"; transcript_id "ENSMUSG00000087579.10_tx_61"; exon_id "chr19_36662927_36663067_-"; exonnum "2"; txlen "1569";
chr19	HAVANA	exon	36663136	36663378	0	-	.	gene_id "ENSMUSG00000087579.10"; transcript_id "ENSMUST00000261538.1"; gene_type "lncRNA"; gene_name "Hectd2os"; transcript_type "lncRNA"; transcript_name "Hectd2os-402"; exon_number 2; exon_id "ENSMUSE00001519116.1"; level 2; mgi_id "MGI:1919243"; tag "TAGENE"; havana_gene "OTTMUSG00000028599.1";
chr19	HAVANA	transcript	36663136	36666758	0	-	.	gene_id "ENSMUSG00000087579.10"; transcript_id "ENSMUST00000261538.1"; gene_type "lncRNA"; gene_name "Hectd2os"; transcript_type "lncRNA"; transcript_name "Hectd2os-402"; level 2; mgi_id "MGI:1919243"; tag "TAGENE"; havana_gene "OTTMUSG00000028599.1";
chr19	HAVANA	exon	36666639	36666673	0	-	.	gene_id "ENSMUSG00000087579.10"; transcript_id "ENSMUST00000144045.8"; gene_type "lncRNA"; gene_name "Hectd2os"; transcript_type "lncRNA"; transcript_name "Hectd2os-204"; exon_number 1; exon_id "ENSMUSE00000753322.2"; level 2; transcript_support_level "3"; mgi_id "MGI:1919243"; havana_gene "OTTMUSG00000028599.1"; havana_transcript "OTTMUST00000070870.1";
chr19	HAVANA	exon	36666639	36666675	0	-	.	gene_id "ENSMUSG00000087579.10"; transcript_id "ENSMUST00000261435.1"; gene_type "lncRNA"; gene_name "Hectd2os"; transcript_type "lncRNA"; transcript_name "Hectd2os-301"; exon_number 1; exon_id "ENSMUSE00001519218.1"; level 2; mgi_id "MGI:1919243"; tag "TAGENE"; havana_gene "OTTMUSG00000028599.1";
chr19	HAVANA	exon	36666639	36666686	0	-	.	gene_id "ENSMUSG00000087579.10"; transcript_id "ENSMUST00000261434.1"; gene_type "lncRNA"; gene_name "Hectd2os"; transcript_type "lncRNA"; transcript_name "Hectd2os-300"; exon_number 1; exon_id "ENSMUSE00001519294.1"; level 2; mgi_id "MGI:1919243"; tag "TAGENE"; havana_gene "OTTMUSG00000028599.1";
chr19	HAVANA	exon	36666639	36666695	0	-	.	gene_id "ENSMUSG00000087579.10"; transcript_id "ENSMUST00000261465.1"; gene_type "lncRNA"; gene_name "Hectd2os"; transcript_type "lncRNA"; transcript_name "Hectd2os-330"; exon_number 1; exon_id "ENSMUSE00001519155.1"; level 2; mgi_id "MGI:1919243"; tag "TAGENE"; havana_gene "OTTMUSG00000028599.1";
chr19	HAVANA	exon	36666639	36666701	0	-	.	gene_id "ENSMUSG00000087579.10"; transcript_id "ENSMUST00000261403.1"; gene_type "lncRNA"; gene_name "Hectd2os"; transcript_type "lncRNA"; transcript_name "Hectd2os-269"; exon_number 1; exon_id "ENSMUSE00001519040.1"; level 2; mgi_id "MGI:1919243"; tag "TAGENE"; havana_gene "OTTMUSG00000028599.1";
chr19	HAVANA	exon	36666639	36666701	0	-	.	gene_id "ENSMUSG00000087579.10"; transcript_id "ENSMUST00000261432.1"; gene_type "lncRNA"; gene_name "Hectd2os"; transcript_type "lncRNA"; transcript_name "Hectd2os-298"; exon_number 1; exon_id "ENSMUSE00001519040.1"; level 2; mgi_id "MGI:1919243"; tag "TAGENE"; havana_gene "OTTMUSG00000028599.1";
chr19	HAVANA	exon	36666639	36666701	0	-	.	gene_id "ENSMUSG00000087579.10"; transcript_id "ENSMUST00000261433.1"; gene_type "lncRNA"; gene_name "Hectd2os"; transcript_type "lncRNA"; transcript_name "Hectd2os-299"; exon_number 1; exon_id "ENSMUSE00001519040.1"; level 2; mgi_id "MGI:1919243"; tag "TAGENE"; havana_gene "OTTMUSG00000028599.1";
chr19	HAVANA	exon	36666639	36666701	0	-	.	gene_id "ENSMUSG00000087579.10"; transcript_id "ENSMUST00000261512.1"; gene_type "lncRNA"; gene_name "Hectd2os"; transcript_type "lncRNA"; transcript_name "Hectd2os-376"; exon_number 1; exon_id "ENSMUSE00001519040.1"; level 2; mgi_id "MGI:1919243"; tag "basic"; tag "TAGENE"; havana_gene "OTTMUSG00000028599.1";
chr19	HAVANA	exon	36666639	36666705	0	-	.	gene_id "ENSMUSG00000087579.10"; transcript_id "ENSMUST00000261402.1"; gene_type "lncRNA"; gene_name "Hectd2os"; transcript_type "lncRNA"; transcript_name "Hectd2os-268"; exon_number 1; exon_id "ENSMUSE00001519080.1"; level 2; mgi_id "MGI:1919243"; tag "TAGENE"; havana_gene "OTTMUSG00000028599.1";
chr19	HAVANA	exon	36666639	36666707	0	-	.	gene_id "ENSMUSG00000087579.10"; transcript_id "ENSMUST00000261401.1"; gene_type "lncRNA"; gene_name "Hectd2os"; transcript_type "lncRNA"; transcript_name "Hectd2os-267"; exon_number 1; exon_id "ENSMUSE00001519115.1"; level 2; mgi_id "MGI:1919243"; tag "TAGENE"; havana_gene "OTTMUSG00000028599.1";
chr19	HAVANA	exon	36666639	36666710	0	-	.	gene_id "ENSMUSG00000087579.10"; transcript_id "ENSMUST00000243529.1"; gene_type "lncRNA"; gene_name "Hectd2os"; transcript_type "lncRNA"; transcript_name "Hectd2os-230"; exon_number 1; exon_id "ENSMUSE00001481448.1"; level 2; mgi_id "MGI:1919243"; tag "TAGENE"; havana_gene "OTTMUSG00000028599.1";
chr19	HAVANA	exon	36666639	36666713	0	-	.	gene_id "ENSMUSG00000087579.10"; transcript_id "ENSMUST00000261475.1"; gene_type "lncRNA"; gene_name "Hectd2os"; transcript_type "lncRNA"; transcript_name "Hectd2os-340"; exon_number 1; exon_id "ENSMUSE00001519260.1"; level 2; mgi_id "MGI:1919243"; tag "TAGENE"; havana_gene "OTTMUSG00000028599.1";
chr19	HAVANA	exon	36666639	36666716	0	-	.	gene_id "ENSMUSG00000087579.10"; transcript_id "ENSMUST00000261405.1"; gene_type "lncRNA"; gene_name "Hectd2os"; transcript_type "lncRNA"; transcript_name "Hectd2os-271"; exon_number 1; exon_id "ENSMUSE00001519285.1"; level 2; mgi_id "MGI:1919243"; tag "TAGENE"; havana_gene "OTTMUSG00000028599.1";
chr19	HAVANA	exon	36666639	36666716	0	-	.	gene_id "ENSMUSG00000087579.10"; transcript_id "ENSMUST00000261511.1"; gene_type "lncRNA"; gene_name "Hectd2os"; transcript_type "lncRNA"; transcript_name "Hectd2os-375"; exon_number 1; exon_id "ENSMUSE00001519285.1"; level 2; mgi_id "MGI:1919243"; tag "TAGENE"; havana_gene "OTTMUSG00000028599.1";
chr19	HAVANA	exon	36666639	36666716	0	-	.	gene_id "ENSMUSG00000087579.10"; transcript_id "ENSMUST00000261516.1"; gene_type "lncRNA"; gene_name "Hectd2os"; transcript_type "lncRNA"; transcript_name "Hectd2os-380"; exon_number 1; exon_id "ENSMUSE00001519285.1"; level 2; mgi_id "MGI:1919243"; tag "TAGENE"; havana_gene "OTTMUSG00000028599.1";
chr19	HAVANA	exon	36666639	36666720	0	-	.	gene_id "ENSMUSG00000087579.10"; transcript_id "ENSMUST00000261380.1"; gene_type "lncRNA"; gene_name "Hectd2os"; transcript_type "lncRNA"; transcript_name "Hectd2os-246"; exon_number 1; exon_id "ENSMUSE00001519206.1"; level 2; mgi_id "MGI:1919243"; tag "Ensembl_canonical"; tag "GENCODE_Primary"; tag "TAGENE"; havana_gene "OTTMUSG00000028599.1";
chr19	HAVANA	exon	36666639	36666720	0	-	.	gene_id "ENSMUSG00000087579.10"; transcript_id "ENSMUST00000261431.1"; gene_type "lncRNA"; gene_name "Hectd2os"; transcript_type "lncRNA"; transcript_name "Hectd2os-297"; exon_number 1; exon_id "ENSMUSE00001519206.1"; level 2; mgi_id "MGI:1919243"; tag "TAGENE"; havana_gene "OTTMUSG00000028599.1";
chr19	HAVANA	exon	36666639	36666721	0	-	.	gene_id "ENSMUSG00000087579.10"; transcript_id "ENSMUST00000261399.1"; gene_type "lncRNA"; gene_name "Hectd2os"; transcript_type "lncRNA"; transcript_name "Hectd2os-265"; exon_number 1; exon_id "ENSMUSE00001519232.1"; level 2; mgi_id "MGI:1919243"; tag "TAGENE"; havana_gene "OTTMUSG00000028599.1";
chr19	HAVANA	exon	36666639	36666721	0	-	.	gene_id "ENSMUSG00000087579.10"; transcript_id "ENSMUST00000261400.1"; gene_type "lncRNA"; gene_name "Hectd2os"; transcript_type "lncRNA"; transcript_name "Hectd2os-266"; exon_number 1; exon_id "ENSMUSE00001519232.1"; level 2; mgi_id "MGI:1919243"; tag "TAGENE"; havana_gene "OTTMUSG00000028599.1";
chr19	HAVANA	exon	36666639	36666722	0	-	.	gene_id "ENSMUSG00000087579.10"; transcript_id "ENSMUST00000261394.1"; gene_type "lncRNA"; gene_name "Hectd2os"; transcript_type "lncRNA"; transcript_name "Hectd2os-260"; exon_number 1; exon_id "ENSMUSE00001519148.1"; level 2; mgi_id "MGI:1919243"; tag "TAGENE"; havana_gene "OTTMUSG00000028599.1";
chr19	HAVANA	exon	36666639	36666722	0	-	.	gene_id "ENSMUSG00000087579.10"; transcript_id "ENSMUST00000261395.1"; gene_type "lncRNA"; gene_name "Hectd2os"; transcript_type "lncRNA"; transcript_name "Hectd2os-261"; exon_number 1; exon_id "ENSMUSE00001519148.1"; level 2; mgi_id "MGI:1919243"; tag "TAGENE"; havana_gene "OTTMUSG00000028599.1";
chr19	HAVANA	exon	36666639	36666722	0	-	.	gene_id "ENSMUSG00000087579.10"; transcript_id "ENSMUST00000261396.1"; gene_type "lncRNA"; gene_name "Hectd2os"; transcript_type "lncRNA"; transcript_name "Hectd2os-262"; exon_number 1; exon_id "ENSMUSE00001519148.1"; level 2; mgi_id "MGI:1919243"; tag "TAGENE"; havana_gene "OTTMUSG00000028599.1";
chr19	HAVANA	exon	36666639	36666722	0	-	.	gene_id "ENSMUSG00000087579.10"; transcript_id "ENSMUST00000261397.1"; gene_type "lncRNA"; gene_name "Hectd2os"; transcript_type "lncRNA"; transcript_name "Hectd2os-263"; exon_number 1; exon_id "ENSMUSE00001519148.1"; level 2; mgi_id "MGI:1919243"; tag "TAGENE"; havana_gene "OTTMUSG00000028599.1";
chr19	HAVANA	exon	36666639	36666722	0	-	.	gene_id "ENSMUSG00000087579.10"; transcript_id "ENSMUST00000261398.1"; gene_type "lncRNA"; gene_name "Hectd2os"; transcript_type "lncRNA"; transcript_name "Hectd2os-264"; exon_number 1; exon_id "ENSMUSE00001519148.1"; level 2; mgi_id "MGI:1919243"; tag "TAGENE"; havana_gene "OTTMUSG00000028599.1";
chr19	HAVANA	exon	36666639	36666722	0	-	.	gene_id "ENSMUSG00000087579.10"; transcript_id "ENSMUST00000261411.1"; gene_type "lncRNA"; gene_name "Hectd2os"; transcript_type "lncRNA"; transcript_name "Hectd2os-277"; exon_number 1; exon_id "ENSMUSE00001519148.1"; level 2; mgi_id "MGI:1919243"; tag "TAGENE"; havana_gene "OTTMUSG00000028599.1";
chr19	HAVANA	exon	36666639	36666722	0	-	.	gene_id "ENSMUSG00000087579.10"; transcript_id "ENSMUST00000261428.1"; gene_type "lncRNA"; gene_name "Hectd2os"; transcript_type "lncRNA"; transcript_name "Hectd2os-294"; exon_number 1; exon_id "ENSMUSE00001519148.1"; level 2; mgi_id "MGI:1919243"; tag "TAGENE"; havana_gene "OTTMUSG00000028599.1";
chr19	HAVANA	exon	36666639	36666722	0	-	.	gene_id "ENSMUSG00000087579.10"; transcript_id "ENSMUST00000261429.1"; gene_type "lncRNA"; gene_name "Hectd2os"; transcript_type "lncRNA"; transcript_name "Hectd2os-295"; exon_number 1; exon_id "ENSMUSE00001519148.1"; level 2; mgi_id "MGI:1919243"; tag "TAGENE"; havana_gene "OTTMUSG00000028599.1";
chr19	HAVANA	exon	36666639	36666722	0	-	.	gene_id "ENSMUSG00000087579.10"; transcript_id "ENSMUST00000261430.1"; gene_type "lncRNA"; gene_name "Hectd2os"; transcript_type "lncRNA"; transcript_name "Hectd2os-296"; exon_number 1; exon_id "ENSMUSE00001519148.1"; level 2; mgi_id "MGI:1919243"; tag "TAGENE"; havana_gene "OTTMUSG00000028599.1";
chr19	HAVANA	exon	36666639	36666722	0	-	.	gene_id "ENSMUSG00000087579.10"; transcript_id "ENSMUST00000261464.1"; gene_type "lncRNA"; gene_name "Hectd2os"; transcript_type "lncRNA"; transcript_name "Hectd2os-329"; exon_number 1; exon_id "ENSMUSE00001519148.1"; level 2; mgi_id "MGI:1919243"; tag "TAGENE"; havana_gene "OTTMUSG00000028599.1";
chr19	HAVANA	exon	36666639	36666726	0	-	.	gene_id "ENSMUSG00000087579.10"; transcript_id "ENSMUST00000261440.1"; gene_type "lncRNA"; gene_name "Hectd2os"; transcript_type "lncRNA"; transcript_name "Hectd2os-306"; exon_number 1; exon_id "ENSMUSE00001519052.1"; level 2; mgi_id "MGI:1919243"; tag "basic"; tag "TAGENE"; havana_gene "OTTMUSG00000028599.1";
chr19	HAVANA	exon	36666639	36666726	0	-	.	gene_id "ENSMUSG00000087579.10"; transcript_id "ENSMUST00000261463.1"; gene_type "lncRNA"; gene_name "Hectd2os"; transcript_type "lncRNA"; transcript_name "Hectd2os-328"; exon_number 1; exon_id "ENSMUSE00001519052.1"; level 2; mgi_id "MGI:1919243"; tag "TAGENE"; havana_gene "OTTMUSG00000028599.1";
chr19	HAVANA	exon	36666639	36666726	0	-	.	gene_id "ENSMUSG00000087579.10"; transcript_id "ENSMUST00000261510.1"; gene_type "lncRNA"; gene_name "Hectd2os"; transcript_type "lncRNA"; transcript_name "Hectd2os-374"; exon_number 1; exon_id "ENSMUSE00001519052.1"; level 2; mgi_id "MGI:1919243"; tag "TAGENE"; havana_gene "OTTMUSG00000028599.1";
chr19	HAVANA	exon	36666639	36666726	0	-	.	gene_id "ENSMUSG00000087579.10"; transcript_id "ENSMUST00000261515.1"; gene_type "lncRNA"; gene_name "Hectd2os"; transcript_type "lncRNA"; transcript_name "Hectd2os-379"; exon_number 1; exon_id "ENSMUSE00001519052.1"; level 2; mgi_id "MGI:1919243"; tag "TAGENE"; havana_gene "OTTMUSG00000028599.1";
chr19	HAVANA	exon	36666639	36666727	0	-	.	gene_id "ENSMUSG00000087579.10"; transcript_id "ENSMUST00000261393.1"; gene_type "lncRNA"; gene_name "Hectd2os"; transcript_type "lncRNA"; transcript_name "Hectd2os-259"; exon_number 1; exon_id "ENSMUSE00001519030.1"; level 2; mgi_id "MGI:1919243"; tag "TAGENE"; havana_gene "OTTMUSG00000028599.1";
chr19	HAVANA	exon	36666639	36666728	0	-	.	gene_id "ENSMUSG00000087579.10"; transcript_id "ENSMUST00000261392.1"; gene_type "lncRNA"; gene_name "Hectd2os"; transcript_type "lncRNA"; transcript_name "Hectd2os-258"; exon_number 1; exon_id "ENSMUSE00001519170.1"; level 2; mgi_id "MGI:1919243"; tag "TAGENE"; havana_gene "OTTMUSG00000028599.1";
chr19	HAVANA	exon	36666639	36666729	0	-	.	gene_id "ENSMUSG00000087579.10"; transcript_id "ENSMUST00000261386.1"; gene_type "lncRNA"; gene_name "Hectd2os"; transcript_type "lncRNA"; transcript_name "Hectd2os-252"; exon_number 1; exon_id "ENSMUSE00001519193.1"; level 2; mgi_id "MGI:1919243"; tag "TAGENE"; havana_gene "OTTMUSG00000028599.1";
chr19	HAVANA	exon	36666639	36666729	0	-	.	gene_id "ENSMUSG00000087579.10"; transcript_id "ENSMUST00000261390.1"; gene_type "lncRNA"; gene_name "Hectd2os"; transcript_type "lncRNA"; transcript_name "Hectd2os-256"; exon_number 1; exon_id "ENSMUSE00001519193.1"; level 2; mgi_id "MGI:1919243"; tag "TAGENE"; havana_gene "OTTMUSG00000028599.1";
chr19	HAVANA	exon	36666639	36666729	0	-	.	gene_id "ENSMUSG00000087579.10"; transcript_id "ENSMUST00000261391.1"; gene_type "lncRNA"; gene_name "Hectd2os"; transcript_type "lncRNA"; transcript_name "Hectd2os-257"; exon_number 1; exon_id "ENSMUSE00001519193.1"; level 2; mgi_id "MGI:1919243"; tag "TAGENE"; havana_gene "OTTMUSG00000028599.1";
chr19	HAVANA	exon	36666639	36666729	0	-	.	gene_id "ENSMUSG00000087579.10"; transcript_id "ENSMUST00000261409.1"; gene_type "lncRNA"; gene_name "Hectd2os"; transcript_type "lncRNA"; transcript_name "Hectd2os-275"; exon_number 1; exon_id "ENSMUSE00001519193.1"; level 2; mgi_id "MGI:1919243"; tag "TAGENE"; havana_gene "OTTMUSG00000028599.1";
chr19	HAVANA	exon	36666639	36666732	0	-	.	gene_id "ENSMUSG00000087579.10"; transcript_id "ENSMUST00000261407.1"; gene_type "lncRNA"; gene_name "Hectd2os"; transcript_type "lncRNA"; transcript_name "Hectd2os-273"; exon_number 1; exon_id "ENSMUSE00000747509.2"; level 2; mgi_id "MGI:1919243"; tag "TAGENE"; havana_gene "OTTMUSG00000028599.1";
chr19	HAVANA	exon	36666639	36666732	0	-	.	gene_id "ENSMUSG00000087579.10"; transcript_id "ENSMUST00000261412.1"; gene_type "lncRNA"; gene_name "Hectd2os"; transcript_type "lncRNA"; transcript_name "Hectd2os-278"; exon_number 1; exon_id "ENSMUSE00000747509.2"; level 2; mgi_id "MGI:1919243"; tag "TAGENE"; havana_gene "OTTMUSG00000028599.1";
chr19	HAVANA	exon	36666639	36666732	0	-	.	gene_id "ENSMUSG00000087579.10"; transcript_id "ENSMUST00000242714.2"; gene_type "lncRNA"; gene_name "Hectd2os"; transcript_type "lncRNA"; transcript_name "Hectd2os-223"; exon_number 1; exon_id "ENSMUSE00000747509.2"; level 2; mgi_id "MGI:1919243"; tag "TAGENE"; havana_gene "OTTMUSG00000028599.1";
chr19	HAVANA	exon	36666639	36666732	0	-	.	gene_id "ENSMUSG00000087579.10"; transcript_id "ENSMUST00000261462.1"; gene_type "lncRNA"; gene_name "Hectd2os"; transcript_type "lncRNA"; transcript_name "Hectd2os-327"; exon_number 1; exon_id "ENSMUSE00000747509.2"; level 2; mgi_id "MGI:1919243"; tag "basic"; tag "TAGENE"; havana_gene "OTTMUSG00000028599.1";
chr19	HAVANA	exon	36666639	36666732	0	-	.	gene_id "ENSMUSG00000087579.10"; transcript_id "ENSMUST00000146407.2"; gene_type "lncRNA"; gene_name "Hectd2os"; transcript_type "lncRNA"; transcript_name "Hectd2os-205"; exon_number 1; exon_id "ENSMUSE00000747509.2"; level 2; transcript_support_level "2"; mgi_id "MGI:1919243"; havana_gene "OTTMUSG00000028599.1"; havana_transcript "OTTMUST00000070868.1";
chr19	HAVANA	exon	36666639	36666732	0	-	.	gene_id "ENSMUSG00000087579.10"; transcript_id "ENSMUST00000261509.1"; gene_type "lncRNA"; gene_name "Hectd2os"; transcript_type "lncRNA"; transcript_name "Hectd2os-373"; exon_number 1; exon_id "ENSMUSE00000747509.2"; level 2; mgi_id "MGI:1919243"; tag "TAGENE"; havana_gene "OTTMUSG00000028599.1";
chr19	HAVANA	exon	36666639	36666734	0	-	.	gene_id "ENSMUSG00000087579.10"; transcript_id "ENSMUST00000261389.1"; gene_type "lncRNA"; gene_name "Hectd2os"; transcript_type "lncRNA"; transcript_name "Hectd2os-255"; exon_number 1; exon_id "ENSMUSE00001519250.1"; level 2; mgi_id "MGI:1919243"; tag "basic"; tag "TAGENE"; havana_gene "OTTMUSG00000028599.1";
chr19	HAVANA	exon	36666639	36666734	0	-	.	gene_id "ENSMUSG00000087579.10"; transcript_id "ENSMUST00000261427.1"; gene_type "lncRNA"; gene_name "Hectd2os"; transcript_type "lncRNA"; transcript_name "Hectd2os-293"; exon_number 1; exon_id "ENSMUSE00001519250.1"; level 2; mgi_id "MGI:1919243"; tag "TAGENE"; havana_gene "OTTMUSG00000028599.1";
chr19	HAVANA	exon	36666639	36666735	0	-	.	gene_id "ENSMUSG00000087579.10"; transcript_id "ENSMUST00000261406.1"; gene_type "lncRNA"; gene_name "Hectd2os"; transcript_type "lncRNA"; transcript_name "Hectd2os-272"; exon_number 1; exon_id "ENSMUSE00001519282.1"; level 2; mgi_id "MGI:1919243"; tag "TAGENE"; havana_gene "OTTMUSG00000028599.1";
chr19	HAVANA	exon	36666639	36666736	0	-	.	gene_id "ENSMUSG00000087579.10"; transcript_id "ENSMUST00000261426.1"; gene_type "lncRNA"; gene_name "Hectd2os"; transcript_type "lncRNA"; transcript_name "Hectd2os-292"; exon_number 1; exon_id "ENSMUSE00001519117.1"; level 2; mgi_id "MGI:1919243"; tag "TAGENE"; havana_gene "OTTMUSG00000028599.1";
chr19	HAVANA	exon	36666639	36666736	0	-	.	gene_id "ENSMUSG00000087579.10"; transcript_id "ENSMUST00000261461.1"; gene_type "lncRNA"; gene_name "Hectd2os"; transcript_type "lncRNA"; transcript_name "Hectd2os-326"; exon_number 1; exon_id "ENSMUSE00001519117.1"; level 2; mgi_id "MGI:1919243"; tag "TAGENE"; havana_gene "OTTMUSG00000028599.1";
chr19	HAVANA	exon	36666639	36666737	0	-	.	gene_id "ENSMUSG00000087579.10"; transcript_id "ENSMUST00000261425.1"; gene_type "lncRNA"; gene_name "Hectd2os"; transcript_type "lncRNA"; transcript_name "Hectd2os-291"; exon_number 1; exon_id "ENSMUSE00001489333.1"; level 2; mgi_id "MGI:1919243"; tag "TAGENE"; havana_gene "OTTMUSG00000028599.1";
chr19	HAVANA	exon	36666639	36666737	0	-	.	gene_id "ENSMUSG00000087579.10"; transcript_id "ENSMUST00000243889.1"; gene_type "lncRNA"; gene_name "Hectd2os"; transcript_type "lncRNA"; transcript_name "Hectd2os-233"; exon_number 1; exon_id "ENSMUSE00001489333.1"; level 2; mgi_id "MGI:1919243"; tag "TAGENE"; havana_gene "OTTMUSG00000028599.1";
chr19	HAVANA	exon	36666639	36666737	0	-	.	gene_id "ENSMUSG00000087579.10"; transcript_id "ENSMUST00000261439.1"; gene_type "lncRNA"; gene_name "Hectd2os"; transcript_type "lncRNA"; transcript_name "Hectd2os-305"; exon_number 1; exon_id "ENSMUSE00001489333.1"; level 2; mgi_id "MGI:1919243"; tag "basic"; tag "TAGENE"; havana_gene "OTTMUSG00000028599.1";
chr19	HAVANA	exon	36666639	36666737	0	-	.	gene_id "ENSMUSG00000087579.10"; transcript_id "ENSMUST00000261460.1"; gene_type "lncRNA"; gene_name "Hectd2os"; transcript_type "lncRNA"; transcript_name "Hectd2os-325"; exon_number 1; exon_id "ENSMUSE00001489333.1"; level 2; mgi_id "MGI:1919243"; tag "TAGENE"; havana_gene "OTTMUSG00000028599.1";
chr19	HAVANA	exon	36666639	36666741	0	-	.	gene_id "ENSMUSG00000087579.10"; transcript_id "ENSMUST00000261387.1"; gene_type "lncRNA"; gene_name "Hectd2os"; transcript_type "lncRNA"; transcript_name "Hectd2os-253"; exon_number 1; exon_id "ENSMUSE00001519212.1"; level 2; mgi_id "MGI:1919243"; tag "TAGENE"; havana_gene "OTTMUSG00000028599.1";
chr19	HAVANA	exon	36666639	36666741	0	-	.	gene_id "ENSMUSG00000087579.10"; transcript_id "ENSMUST00000261388.1"; gene_type "lncRNA"; gene_name "Hectd2os"; transcript_type "lncRNA"; transcript_name "Hectd2os-254"; exon_number 1; exon_id "ENSMUSE00001519212.1"; level 2; mgi_id "MGI:1919243"; tag "TAGENE"; havana_gene "OTTMUSG00000028599.1";
chr19	HAVANA	exon	36666639	36666741	0	-	.	gene_id "ENSMUSG00000087579.10"; transcript_id "ENSMUST00000261408.1"; gene_type "lncRNA"; gene_name "Hectd2os"; transcript_type "lncRNA"; transcript_name "Hectd2os-274"; exon_number 1; exon_id "ENSMUSE00001519212.1"; level 2; mgi_id "MGI:1919243"; tag "TAGENE"; havana_gene "OTTMUSG00000028599.1";
chr19	HAVANA	exon	36666639	36666741	0	-	.	gene_id "ENSMUSG00000087579.10"; transcript_id "ENSMUST00000261437.1"; gene_type "lncRNA"; gene_name "Hectd2os"; transcript_type "lncRNA"; transcript_name "Hectd2os-303"; exon_number 1; exon_id "ENSMUSE00001519212.1"; level 2; mgi_id "MGI:1919243"; tag "basic"; tag "TAGENE"; havana_gene "OTTMUSG00000028599.1";
chr19	HAVANA	exon	36666639	36666741	0	-	.	gene_id "ENSMUSG00000087579.10"; transcript_id "ENSMUST00000242922.2"; gene_type "lncRNA"; gene_name "Hectd2os"; transcript_type "lncRNA"; transcript_name "Hectd2os-224"; exon_number 1; exon_id "ENSMUSE00001519212.1"; level 2; mgi_id "MGI:1919243"; tag "TAGENE"; havana_gene "OTTMUSG00000028599.1";
chr19	ENSEMBL_gcm37	exon	36666639	36666741	0.0047500057710957	-	.	gene_id "ENSMUSG00000087579.10"; transcript_id "ENSMUSG00000087579.10_tx_61"; exon_id "chr19_36666639_36666741_-"; exonnum "1"; txlen "1569";
chr19	HAVANA	exon	36666639	36666745	0	-	.	gene_id "ENSMUSG00000087579.10"; transcript_id "ENSMUST00000245885.2"; gene_type "lncRNA"; gene_name "Hectd2os"; transcript_type "lncRNA"; transcript_name "Hectd2os-242"; exon_number 1; exon_id "ENSMUSE00001519187.1"; level 2; mgi_id "MGI:1919243"; tag "TAGENE"; havana_gene "OTTMUSG00000028599.1";
chr19	HAVANA	exon	36666639	36666745	0	-	.	gene_id "ENSMUSG00000087579.10"; transcript_id "ENSMUST00000261517.1"; gene_type "lncRNA"; gene_name "Hectd2os"; transcript_type "lncRNA"; transcript_name "Hectd2os-381"; exon_number 1; exon_id "ENSMUSE00001519187.1"; level 2; mgi_id "MGI:1919243"; tag "TAGENE"; havana_gene "OTTMUSG00000028599.1";
chr19	HAVANA	exon	36666639	36666746	0	-	.	gene_id "ENSMUSG00000087579.10"; transcript_id "ENSMUST00000261459.1"; gene_type "lncRNA"; gene_name "Hectd2os"; transcript_type "lncRNA"; transcript_name "Hectd2os-324"; exon_number 1; exon_id "ENSMUSE00001519150.1"; level 2; mgi_id "MGI:1919243"; tag "TAGENE"; havana_gene "OTTMUSG00000028599.1";
chr19	HAVANA	exon	36666639	36666750	0	-	.	gene_id "ENSMUSG00000087579.10"; transcript_id "ENSMUST00000261441.1"; gene_type "lncRNA"; gene_name "Hectd2os"; transcript_type "lncRNA"; transcript_name "Hectd2os-307"; exon_number 1; exon_id "ENSMUSE00001519252.1"; level 2; mgi_id "MGI:1919243"; tag "TAGENE"; havana_gene "OTTMUSG00000028599.1";
chr19	HAVANA	exon	36666639	36666752	0	-	.	gene_id "ENSMUSG00000087579.10"; transcript_id "ENSMUST00000261385.1"; gene_type "lncRNA"; gene_name "Hectd2os"; transcript_type "lncRNA"; transcript_name "Hectd2os-251"; exon_number 1; exon_id "ENSMUSE00001519200.1"; level 2; mgi_id "MGI:1919243"; tag "TAGENE"; havana_gene "OTTMUSG00000028599.1";
chr19	HAVANA	exon	36666639	36666752	0	-	.	gene_id "ENSMUSG00000087579.10"; transcript_id "ENSMUST00000261410.1"; gene_type "lncRNA"; gene_name "Hectd2os"; transcript_type "lncRNA"; transcript_name "Hectd2os-276"; exon_number 1; exon_id "ENSMUSE00001519200.1"; level 2; mgi_id "MGI:1919243"; tag "TAGENE"; havana_gene "OTTMUSG00000028599.1";
chr19	HAVANA	exon	36666639	36666752	0	-	.	gene_id "ENSMUSG00000087579.10"; transcript_id "ENSMUST00000261514.1"; gene_type "lncRNA"; gene_name "Hectd2os"; transcript_type "lncRNA"; transcript_name "Hectd2os-378"; exon_number 1; exon_id "ENSMUSE00001519200.1"; level 2; mgi_id "MGI:1919243"; tag "TAGENE"; havana_gene "OTTMUSG00000028599.1";
chr19	HAVANA	exon	36666639	36666754	0	-	.	gene_id "ENSMUSG00000087579.10"; transcript_id "ENSMUST00000261424.1"; gene_type "lncRNA"; gene_name "Hectd2os"; transcript_type "lncRNA"; transcript_name "Hectd2os-290"; exon_number 1; exon_id "ENSMUSE00001476562.1"; level 2; mgi_id "MGI:1919243"; tag "TAGENE"; havana_gene "OTTMUSG00000028599.1";
chr19	HAVANA	exon	36666639	36666754	0	-	.	gene_id "ENSMUSG00000087579.10"; transcript_id "ENSMUST00000243986.1"; gene_type "lncRNA"; gene_name "Hectd2os"; transcript_type "lncRNA"; transcript_name "Hectd2os-234"; exon_number 1; exon_id "ENSMUSE00001476562.1"; level 2; mgi_id "MGI:1919243"; tag "TAGENE"; havana_gene "OTTMUSG00000028599.1";
chr19	HAVANA	exon	36666639	36666754	0	-	.	gene_id "ENSMUSG00000087579.10"; transcript_id "ENSMUST00000261458.1"; gene_type "lncRNA"; gene_name "Hectd2os"; transcript_type "lncRNA"; transcript_name "Hectd2os-323"; exon_number 1; exon_id "ENSMUSE00001476562.1"; level 2; mgi_id "MGI:1919243"; tag "basic"; tag "TAGENE"; havana_gene "OTTMUSG00000028599.1";
chr19	HAVANA	exon	36666639	36666754	0	-	.	gene_id "ENSMUSG00000087579.10"; transcript_id "ENSMUST00000261508.1"; gene_type "lncRNA"; gene_name "Hectd2os"; transcript_type "lncRNA"; transcript_name "Hectd2os-372"; exon_number 1; exon_id "ENSMUSE00001476562.1"; level 2; mgi_id "MGI:1919243"; tag "TAGENE"; havana_gene "OTTMUSG00000028599.1";
chr19	HAVANA	exon	36666639	36666755	0	-	.	gene_id "ENSMUSG00000087579.10"; transcript_id "ENSMUST00000261384.1"; gene_type "lncRNA"; gene_name "Hectd2os"; transcript_type "lncRNA"; transcript_name "Hectd2os-250"; exon_number 1; exon_id "ENSMUSE00001519062.1"; level 2; mgi_id "MGI:1919243"; tag "TAGENE"; havana_gene "OTTMUSG00000028599.1";
chr19	HAVANA	exon	36666639	36666756	0	-	.	gene_id "ENSMUSG00000087579.10"; transcript_id "ENSMUST00000261457.1"; gene_type "lncRNA"; gene_name "Hectd2os"; transcript_type "lncRNA"; transcript_name "Hectd2os-322"; exon_number 1; exon_id "ENSMUSE00001519197.1"; level 2; mgi_id "MGI:1919243"; tag "TAGENE"; havana_gene "OTTMUSG00000028599.1";
chr19	HAVANA	exon	36666639	36666758	0	-	.	gene_id "ENSMUSG00000087579.10"; transcript_id "ENSMUST00000242146.2"; gene_type "lncRNA"; gene_name "Hectd2os"; transcript_type "lncRNA"; transcript_name "Hectd2os-215"; exon_number 1; exon_id "ENSMUSE00001487823.1"; level 2; mgi_id "MGI:1919243"; tag "TAGENE"; havana_gene "OTTMUSG00000028599.1";
chr19	HAVANA	exon	36666639	36666758	0	-	.	gene_id "ENSMUSG00000087579.10"; transcript_id "ENSMUST00000241705.2"; gene_type "lncRNA"; gene_name "Hectd2os"; transcript_type "lncRNA"; transcript_name "Hectd2os-213"; exon_number 1; exon_id "ENSMUSE00001487823.1"; level 2; mgi_id "MGI:1919243"; tag "TAGENE"; havana_gene "OTTMUSG00000028599.1";
chr19	HAVANA	exon	36666639	36666758	0	-	.	gene_id "ENSMUSG00000087579.10"; transcript_id "ENSMUST00000246794.2"; gene_type "lncRNA"; gene_name "Hectd2os"; transcript_type "lncRNA"; transcript_name "Hectd2os-245"; exon_number 1; exon_id "ENSMUSE00001487823.1"; level 2; mgi_id "MGI:1919243"; tag "TAGENE"; havana_gene "OTTMUSG00000028599.1";
chr19	HAVANA	exon	36666639	36666758	0	-	.	gene_id "ENSMUSG00000087579.10"; transcript_id "ENSMUST00000261421.1"; gene_type "lncRNA"; gene_name "Hectd2os"; transcript_type "lncRNA"; transcript_name "Hectd2os-287"; exon_number 1; exon_id "ENSMUSE00001487823.1"; level 2; mgi_id "MGI:1919243"; tag "TAGENE"; havana_gene "OTTMUSG00000028599.1";
chr19	HAVANA	exon	36666639	36666758	0	-	.	gene_id "ENSMUSG00000087579.10"; transcript_id "ENSMUST00000261422.1"; gene_type "lncRNA"; gene_name "Hectd2os"; transcript_type "lncRNA"; transcript_name "Hectd2os-288"; exon_number 1; exon_id "ENSMUSE00001487823.1"; level 2; mgi_id "MGI:1919243"; tag "TAGENE"; havana_gene "OTTMUSG00000028599.1";
chr19	HAVANA	exon	36666639	36666758	0	-	.	gene_id "ENSMUSG00000087579.10"; transcript_id "ENSMUST00000261423.1"; gene_type "lncRNA"; gene_name "Hectd2os"; transcript_type "lncRNA"; transcript_name "Hectd2os-289"; exon_number 1; exon_id "ENSMUSE00001487823.1"; level 2; mgi_id "MGI:1919243"; tag "TAGENE"; havana_gene "OTTMUSG00000028599.1";
chr19	HAVANA	exon	36666639	36666758	0	-	.	gene_id "ENSMUSG00000087579.10"; transcript_id "ENSMUST00000261436.1"; gene_type "lncRNA"; gene_name "Hectd2os"; transcript_type "lncRNA"; transcript_name "Hectd2os-302"; exon_number 1; exon_id "ENSMUSE00001487823.1"; level 2; mgi_id "MGI:1919243"; tag "TAGENE"; havana_gene "OTTMUSG00000028599.1";
chr19	HAVANA	exon	36666639	36666758	0	-	.	gene_id "ENSMUSG00000087579.10"; transcript_id "ENSMUST00000242241.2"; gene_type "lncRNA"; gene_name "Hectd2os"; transcript_type "lncRNA"; transcript_name "Hectd2os-217"; exon_number 1; exon_id "ENSMUSE00001487823.1"; level 2; mgi_id "MGI:1919243"; tag "TAGENE"; havana_gene "OTTMUSG00000028599.1";
chr19	HAVANA	exon	36666639	36666758	0	-	.	gene_id "ENSMUSG00000087579.10"; transcript_id "ENSMUST00000243410.2"; gene_type "lncRNA"; gene_name "Hectd2os"; transcript_type "lncRNA"; transcript_name "Hectd2os-229"; exon_number 1; exon_id "ENSMUSE00001487823.1"; level 2; mgi_id "MGI:1919243"; tag "TAGENE"; havana_gene "OTTMUSG00000028599.1";
chr19	HAVANA	exon	36666639	36666758	0	-	.	gene_id "ENSMUSG00000087579.10"; transcript_id "ENSMUST00000261438.1"; gene_type "lncRNA"; gene_name "Hectd2os"; transcript_type "lncRNA"; transcript_name "Hectd2os-304"; exon_number 1; exon_id "ENSMUSE00001487823.1"; level 2; mgi_id "MGI:1919243"; tag "TAGENE"; havana_gene "OTTMUSG00000028599.1";
chr19	HAVANA	exon	36666639	36666758	0	-	.	gene_id "ENSMUSG00000087579.10"; transcript_id "ENSMUST00000242292.1"; gene_type "lncRNA"; gene_name "Hectd2os"; transcript_type "lncRNA"; transcript_name "Hectd2os-219"; exon_number 1; exon_id "ENSMUSE00001487823.1"; level 2; mgi_id "MGI:1919243"; tag "TAGENE"; havana_gene "OTTMUSG00000028599.1";
chr19	HAVANA	exon	36666639	36666758	0	-	.	gene_id "ENSMUSG00000087579.10"; transcript_id "ENSMUST00000244219.2"; gene_type "lncRNA"; gene_name "Hectd2os"; transcript_type "lncRNA"; transcript_name "Hectd2os-238"; exon_number 1; exon_id "ENSMUSE00001487823.1"; level 2; mgi_id "MGI:1919243"; tag "TAGENE"; havana_gene "OTTMUSG00000028599.1";
chr19	HAVANA	exon	36666639	36666758	0	-	.	gene_id "ENSMUSG00000087579.10"; transcript_id "ENSMUST00000261456.1"; gene_type "lncRNA"; gene_name "Hectd2os"; transcript_type "lncRNA"; transcript_name "Hectd2os-321"; exon_number 1; exon_id "ENSMUSE00001487823.1"; level 2; mgi_id "MGI:1919243"; tag "TAGENE"; havana_gene "OTTMUSG00000028599.1";
chr19	HAVANA	exon	36666639	36666758	0	-	.	gene_id "ENSMUSG00000087579.10"; transcript_id "ENSMUST00000261538.1"; gene_type "lncRNA"; gene_name "Hectd2os"; transcript_type "lncRNA"; transcript_name "Hectd2os-402"; exon_number 1; exon_id "ENSMUSE00001487823.1"; level 2; mgi_id "MGI:1919243"; tag "TAGENE"; havana_gene "OTTMUSG00000028599.1";
chr19	HAVANA	exon	36666639	36666759	0	-	.	gene_id "ENSMUSG00000087579.10"; transcript_id "ENSMUST00000243318.2"; gene_type "lncRNA"; gene_name "Hectd2os"; transcript_type "lncRNA"; transcript_name "Hectd2os-228"; exon_number 1; exon_id "ENSMUSE00001519058.1"; level 2; mgi_id "MGI:1919243"; tag "TAGENE"; havana_gene "OTTMUSG00000028599.1";
chr19	HAVANA	exon	36666639	36666759	0	-	.	gene_id "ENSMUSG00000087579.10"; transcript_id "ENSMUST00000261420.1"; gene_type "lncRNA"; gene_name "Hectd2os"; transcript_type "lncRNA"; transcript_name "Hectd2os-286"; exon_number 1; exon_id "ENSMUSE00001519058.1"; level 2; mgi_id "MGI:1919243"; tag "TAGENE"; havana_gene "OTTMUSG00000028599.1";
chr19	HAVANA	exon	36666639	36666759	0	-	.	gene_id "ENSMUSG00000087579.10"; transcript_id "ENSMUST00000241603.2"; gene_type "lncRNA"; gene_name "Hectd2os"; transcript_type "lncRNA"; transcript_name "Hectd2os-212"; exon_number 1; exon_id "ENSMUSE00001519058.1"; level 2; mgi_id "MGI:1919243"; tag "TAGENE"; havana_gene "OTTMUSG00000028599.1";
chr19	HAVANA	exon	36666639	36666760	0	-	.	gene_id "ENSMUSG00000087579.10"; transcript_id "ENSMUST00000261513.1"; gene_type "lncRNA"; gene_name "Hectd2os"; transcript_type "lncRNA"; transcript_name "Hectd2os-377"; exon_number 1; exon_id "ENSMUSE00001519059.1"; level 2; mgi_id "MGI:1919243"; tag "TAGENE"; havana_gene "OTTMUSG00000028599.1";
chr19	HAVANA	exon	36666639	36666761	0	-	.	gene_id "ENSMUSG00000087579.10"; transcript_id "ENSMUST00000261382.1"; gene_type "lncRNA"; gene_name "Hectd2os"; transcript_type "lncRNA"; transcript_name "Hectd2os-248"; exon_number 1; exon_id "ENSMUSE00001519281.1"; level 2; mgi_id "MGI:1919243"; tag "TAGENE"; havana_gene "OTTMUSG00000028599.1";
chr19	HAVANA	exon	36666639	36666761	0	-	.	gene_id "ENSMUSG00000087579.10"; transcript_id "ENSMUST00000261413.1"; gene_type "lncRNA"; gene_name "Hectd2os"; transcript_type "lncRNA"; transcript_name "Hectd2os-279"; exon_number 1; exon_id "ENSMUSE00001519281.1"; level 2; mgi_id "MGI:1919243"; tag "TAGENE"; havana_gene "OTTMUSG00000028599.1";
chr19	HAVANA	exon	36666639	36666761	0	-	.	gene_id "ENSMUSG00000087579.10"; transcript_id "ENSMUST00000242202.2"; gene_type "lncRNA"; gene_name "Hectd2os"; transcript_type "lncRNA"; transcript_name "Hectd2os-216"; exon_number 1; exon_id "ENSMUSE00001519281.1"; level 2; mgi_id "MGI:1919243"; tag "TAGENE"; havana_gene "OTTMUSG00000028599.1";
chr19	HAVANA	exon	36666639	36666761	0	-	.	gene_id "ENSMUSG00000087579.10"; transcript_id "ENSMUST00000244068.1"; gene_type "lncRNA"; gene_name "Hectd2os"; transcript_type "lncRNA"; transcript_name "Hectd2os-235"; exon_number 1; exon_id "ENSMUSE00001519281.1"; level 2; mgi_id "MGI:1919243"; tag "TAGENE"; havana_gene "OTTMUSG00000028599.1";
chr19	HAVANA	exon	36666639	36666761	0	-	.	gene_id "ENSMUSG00000087579.10"; transcript_id "ENSMUST00000246522.2"; gene_type "lncRNA"; gene_name "Hectd2os"; transcript_type "lncRNA"; transcript_name "Hectd2os-244"; exon_number 1; exon_id "ENSMUSE00001519281.1"; level 2; mgi_id "MGI:1919243"; tag "basic"; tag "TAGENE"; havana_gene "OTTMUSG00000028599.1";
chr19	HAVANA	exon	36666639	36666761	0	-	.	gene_id "ENSMUSG00000087579.10"; transcript_id "ENSMUST00000243215.1"; gene_type "lncRNA"; gene_name "Hectd2os"; transcript_type "lncRNA"; transcript_name "Hectd2os-227"; exon_number 1; exon_id "ENSMUSE00001519281.1"; level 2; mgi_id "MGI:1919243"; tag "TAGENE"; havana_gene "OTTMUSG00000028599.1";
chr19	HAVANA	exon	36666639	36666761	0	-	.	gene_id "ENSMUSG00000087579.10"; transcript_id "ENSMUST00000261455.1"; gene_type "lncRNA"; gene_name "Hectd2os"; transcript_type "lncRNA"; transcript_name "Hectd2os-320"; exon_number 1; exon_id "ENSMUSE00001519281.1"; level 2; mgi_id "MGI:1919243"; tag "TAGENE"; havana_gene "OTTMUSG00000028599.1";
chr19	HAVANA	exon	36666639	36666761	0	-	.	gene_id "ENSMUSG00000087579.10"; transcript_id "ENSMUST00000261507.1"; gene_type "lncRNA"; gene_name "Hectd2os"; transcript_type "lncRNA"; transcript_name "Hectd2os-371"; exon_number 1; exon_id "ENSMUSE00001519281.1"; level 2; mgi_id "MGI:1919243"; tag "TAGENE"; havana_gene "OTTMUSG00000028599.1";
chr19	HAVANA	exon	36666639	36666763	0	-	.	gene_id "ENSMUSG00000087579.10"; transcript_id "ENSMUST00000244095.2"; gene_type "lncRNA"; gene_name "Hectd2os"; transcript_type "lncRNA"; transcript_name "Hectd2os-236"; exon_number 1; exon_id "ENSMUSE00001519143.1"; level 2; mgi_id "MGI:1919243"; tag "basic"; tag "TAGENE"; havana_gene "OTTMUSG00000028599.1";
chr19	HAVANA	exon	36666639	36666767	0	-	.	gene_id "ENSMUSG00000087579.10"; transcript_id "ENSMUST00000240951.2"; gene_type "lncRNA"; gene_name "Hectd2os"; transcript_type "lncRNA"; transcript_name "Hectd2os-209"; exon_number 1; exon_id "ENSMUSE00001519225.1"; level 2; mgi_id "MGI:1919243"; tag "TAGENE"; havana_gene "OTTMUSG00000028599.1";
chr19	HAVANA	exon	36666639	36666767	0	-	.	gene_id "ENSMUSG00000087579.10"; transcript_id "ENSMUST00000261383.1"; gene_type "lncRNA"; gene_name "Hectd2os"; transcript_type "lncRNA"; transcript_name "Hectd2os-249"; exon_number 1; exon_id "ENSMUSE00001519225.1"; level 2; mgi_id "MGI:1919243"; tag "TAGENE"; havana_gene "OTTMUSG00000028599.1";
chr19	HAVANA	exon	36666639	36666767	0	-	.	gene_id "ENSMUSG00000087579.10"; transcript_id "ENSMUST00000242488.2"; gene_type "lncRNA"; gene_name "Hectd2os"; transcript_type "lncRNA"; transcript_name "Hectd2os-221"; exon_number 1; exon_id "ENSMUSE00001519225.1"; level 2; mgi_id "MGI:1919243"; tag "TAGENE"; havana_gene "OTTMUSG00000028599.1";
chr19	HAVANA	exon	36666639	36666767	0	-	.	gene_id "ENSMUSG00000087579.10"; transcript_id "ENSMUST00000243631.2"; gene_type "lncRNA"; gene_name "Hectd2os"; transcript_type "lncRNA"; transcript_name "Hectd2os-231"; exon_number 1; exon_id "ENSMUSE00001519225.1"; level 2; mgi_id "MGI:1919243"; tag "TAGENE"; havana_gene "OTTMUSG00000028599.1";
chr19	HAVANA	exon	36666639	36666767	0	-	.	gene_id "ENSMUSG00000087579.10"; transcript_id "ENSMUST00000261453.1"; gene_type "lncRNA"; gene_name "Hectd2os"; transcript_type "lncRNA"; transcript_name "Hectd2os-318"; exon_number 1; exon_id "ENSMUSE00001519225.1"; level 2; mgi_id "MGI:1919243"; tag "TAGENE"; havana_gene "OTTMUSG00000028599.1";
chr19	HAVANA	exon	36666639	36666767	0	-	.	gene_id "ENSMUSG00000087579.10"; transcript_id "ENSMUST00000242434.2"; gene_type "lncRNA"; gene_name "Hectd2os"; transcript_type "lncRNA"; transcript_name "Hectd2os-220"; exon_number 1; exon_id "ENSMUSE00001519225.1"; level 2; mgi_id "MGI:1919243"; tag "TAGENE"; havana_gene "OTTMUSG00000028599.1";
chr19	HAVANA	exon	36666639	36666767	0	-	.	gene_id "ENSMUSG00000087579.10"; transcript_id "ENSMUST00000261454.1"; gene_type "lncRNA"; gene_name "Hectd2os"; transcript_type "lncRNA"; transcript_name "Hectd2os-319"; exon_number 1; exon_id "ENSMUSE00001519225.1"; level 2; mgi_id "MGI:1919243"; tag "TAGENE"; havana_gene "OTTMUSG00000028599.1";
chr19	HAVANA	exon	36666639	36666767	0	-	.	gene_id "ENSMUSG00000087579.10"; transcript_id "ENSMUST00000242100.2"; gene_type "lncRNA"; gene_name "Hectd2os"; transcript_type "lncRNA"; transcript_name "Hectd2os-214"; exon_number 1; exon_id "ENSMUSE00001519225.1"; level 2; mgi_id "MGI:1919243"; tag "TAGENE"; havana_gene "OTTMUSG00000028599.1";
chr19	HAVANA	exon	36666639	36666772	0	-	.	gene_id "ENSMUSG00000087579.10"; transcript_id "ENSMUST00000242984.2"; gene_type "lncRNA"; gene_name "Hectd2os"; transcript_type "lncRNA"; transcript_name "Hectd2os-225"; exon_number 1; exon_id "ENSMUSE00001519136.1"; level 2; mgi_id "MGI:1919243"; tag "TAGENE"; havana_gene "OTTMUSG00000028599.1";
chr19	HAVANA	exon	36666639	36666780	0	-	.	gene_id "ENSMUSG00000087579.10"; transcript_id "ENSMUST00000241053.2"; gene_type "lncRNA"; gene_name "Hectd2os"; transcript_type "lncRNA"; transcript_name "Hectd2os-210"; exon_number 1; exon_id "ENSMUSE00001519111.1"; level 2; mgi_id "MGI:1919243"; tag "TAGENE"; havana_gene "OTTMUSG00000028599.1";
chr19	HAVANA	exon	36666639	36666786	0	-	.	gene_id "ENSMUSG00000087579.10"; transcript_id "ENSMUST00000261452.1"; gene_type "lncRNA"; gene_name "Hectd2os"; transcript_type "lncRNA"; transcript_name "Hectd2os-317"; exon_number 1; exon_id "ENSMUSE00001519221.1"; level 2; mgi_id "MGI:1919243"; tag "TAGENE"; havana_gene "OTTMUSG00000028599.1";
chr19	HAVANA	exon	36666639	36666792	0	-	.	gene_id "ENSMUSG00000087579.10"; transcript_id "ENSMUST00000261381.1"; gene_type "lncRNA"; gene_name "Hectd2os"; transcript_type "lncRNA"; transcript_name "Hectd2os-247"; exon_number 1; exon_id "ENSMUSE00001519267.1"; level 2; mgi_id "MGI:1919243"; tag "TAGENE"; havana_gene "OTTMUSG00000028599.1";
chr19	HAVANA	exon	36666639	36666797	0	-	.	gene_id "ENSMUSG00000087579.10"; transcript_id "ENSMUST00000242275.2"; gene_type "lncRNA"; gene_name "Hectd2os"; transcript_type "lncRNA"; transcript_name "Hectd2os-218"; exon_number 1; exon_id "ENSMUSE00001519144.1"; level 2; mgi_id "MGI:1919243"; tag "TAGENE"; havana_gene "OTTMUSG00000028599.1";
chr19	HAVANA	exon	36666639	36666799	0	-	.	gene_id "ENSMUSG00000087579.10"; transcript_id "ENSMUST00000243147.1"; gene_type "lncRNA"; gene_name "Hectd2os"; transcript_type "lncRNA"; transcript_name "Hectd2os-226"; exon_number 1; exon_id "ENSMUSE00001480525.1"; level 2; mgi_id "MGI:1919243"; tag "TAGENE"; havana_gene "OTTMUSG00000028599.1";
chr19	HAVANA	exon	36666639	36666803	0	-	.	gene_id "ENSMUSG00000087579.10"; transcript_id "ENSMUST00000150138.4"; gene_type "lncRNA"; gene_name "Hectd2os"; transcript_type "lncRNA"; transcript_name "Hectd2os-208"; exon_number 1; exon_id "ENSMUSE00001519032.1"; level 2; transcript_support_level "3"; mgi_id "MGI:1919243"; tag "TAGENE"; havana_gene "OTTMUSG00000028599.1"; havana_transcript "OTTMUST00000070871.1";
chr19	HAVANA	exon	36666639	36666815	0	-	.	gene_id "ENSMUSG00000087579.10"; transcript_id "ENSMUST00000128603.3"; gene_type "lncRNA"; gene_name "Hectd2os"; transcript_type "lncRNA"; transcript_name "Hectd2os-201"; exon_number 1; exon_id "ENSMUSE00001480364.1"; level 2; transcript_support_level "5"; mgi_id "MGI:1919243"; tag "TAGENE"; havana_gene "OTTMUSG00000028599.1"; havana_transcript "OTTMUST00000070869.1";
chr19	HAVANA	exon	36666639	36666879	0	-	.	gene_id "ENSMUSG00000087579.10"; transcript_id "ENSMUST00000142067.9"; gene_type "lncRNA"; gene_name "Hectd2os"; transcript_type "lncRNA"; transcript_name "Hectd2os-203"; exon_number 1; exon_id "ENSMUSE00001483039.1"; level 2; transcript_support_level "1"; mgi_id "MGI:1919243"; tag "TAGENE"; havana_gene "OTTMUSG00000028599.1"; havana_transcript "OTTMUST00000070865.1";
chr19	HAVANA	exon	36667396	36667446	0	-	.	gene_id "ENSMUSG00000087579.10"; transcript_id "ENSMUST00000261450.1"; gene_type "lncRNA"; gene_name "Hectd2os"; transcript_type "lncRNA"; transcript_name "Hectd2os-315"; exon_number 1; exon_id "ENSMUSE00001519141.1"; level 2; mgi_id "MGI:1919243"; tag "TAGENE"; havana_gene "OTTMUSG00000028599.1";
chr19	HAVANA	exon	36667396	36667467	0	-	.	gene_id "ENSMUSG00000087579.10"; transcript_id "ENSMUST00000261419.1"; gene_type "lncRNA"; gene_name "Hectd2os"; transcript_type "lncRNA"; transcript_name "Hectd2os-285"; exon_number 1; exon_id "ENSMUSE00001519132.1"; level 2; mgi_id "MGI:1919243"; tag "TAGENE"; havana_gene "OTTMUSG00000028599.1";
chr19	HAVANA	exon	36667396	36667469	0	-	.	gene_id "ENSMUSG00000087579.10"; transcript_id "ENSMUST00000261416.1"; gene_type "lncRNA"; gene_name "Hectd2os"; transcript_type "lncRNA"; transcript_name "Hectd2os-282"; exon_number 1; exon_id "ENSMUSE00001519262.1"; level 2; mgi_id "MGI:1919243"; tag "TAGENE"; havana_gene "OTTMUSG00000028599.1";
chr19	HAVANA	exon	36667396	36667469	0	-	.	gene_id "ENSMUSG00000087579.10"; transcript_id "ENSMUST00000261417.1"; gene_type "lncRNA"; gene_name "Hectd2os"; transcript_type "lncRNA"; transcript_name "Hectd2os-283"; exon_number 1; exon_id "ENSMUSE00001519262.1"; level 2; mgi_id "MGI:1919243"; tag "TAGENE"; havana_gene "OTTMUSG00000028599.1";
chr19	HAVANA	exon	36667396	36667469	0	-	.	gene_id "ENSMUSG00000087579.10"; transcript_id "ENSMUST00000261418.1"; gene_type "lncRNA"; gene_name "Hectd2os"; transcript_type "lncRNA"; transcript_name "Hectd2os-284"; exon_number 1; exon_id "ENSMUSE00001519262.1"; level 2; mgi_id "MGI:1919243"; tag "TAGENE"; havana_gene "OTTMUSG00000028599.1";
chr19	HAVANA	exon	36667396	36667535	0	-	.	gene_id "ENSMUSG00000087579.10"; transcript_id "ENSMUST00000261415.1"; gene_type "lncRNA"; gene_name "Hectd2os"; transcript_type "lncRNA"; transcript_name "Hectd2os-281"; exon_number 1; exon_id "ENSMUSE00001519119.1"; level 2; mgi_id "MGI:1919243"; tag "TAGENE"; havana_gene "OTTMUSG00000028599.1";
chr19	HAVANA	exon	36682843	36682950	0	-	.	gene_id "ENSMUSG00000087579.10"; transcript_id "ENSMUST00000261404.1"; gene_type "lncRNA"; gene_name "Hectd2os"; transcript_type "lncRNA"; transcript_name "Hectd2os-270"; exon_number 1; exon_id "ENSMUSE00001519280.1"; level 2; mgi_id "MGI:1919243"; tag "TAGENE"; havana_gene "OTTMUSG00000028599.1";
chr19	HAVANA	exon	36682843	36683003	0	-	.	gene_id "ENSMUSG00000087579.10"; transcript_id "ENSMUST00000261474.1"; gene_type "lncRNA"; gene_name "Hectd2os"; transcript_type "lncRNA"; transcript_name "Hectd2os-339"; exon_number 1; exon_id "ENSMUSE00001519288.1"; level 2; mgi_id "MGI:1919243"; tag "TAGENE"; havana_gene "OTTMUSG00000028599.1";
chr19	HAVANA	exon	36682843	36683041	0	-	.	gene_id "ENSMUSG00000087579.10"; transcript_id "ENSMUST00000149601.8"; gene_type "lncRNA"; gene_name "Hectd2os"; transcript_type "lncRNA"; transcript_name "Hectd2os-207"; exon_number 1; exon_id "ENSMUSE00000781387.2"; level 2; transcript_support_level "1"; mgi_id "MGI:1919243"; havana_gene "OTTMUSG00000028599.1"; havana_transcript "OTTMUST00000070864.1";
chr19	HAVANA	exon	36682938	36683561	0	-	.	gene_id "ENSMUSG00000087579.10"; transcript_id "ENSMUST00000261556.1"; gene_type "lncRNA"; gene_name "Hectd2os"; transcript_type "lncRNA"; transcript_name "Hectd2os-420"; exon_number 2; exon_id "ENSMUSE00001519211.1"; level 2; mgi_id "MGI:1919243"; tag "TAGENE"; havana_gene "OTTMUSG00000028599.1";
chr19	HAVANA	transcript	36682938	36683878	0	-	.	gene_id "ENSMUSG00000087579.10"; transcript_id "ENSMUST00000261556.1"; gene_type "lncRNA"; gene_name "Hectd2os"; transcript_type "lncRNA"; transcript_name "Hectd2os-420"; level 2; mgi_id "MGI:1919243"; tag "TAGENE"; havana_gene "OTTMUSG00000028599.1";
chr19	HAVANA	exon	36683821	36683878	0	-	.	gene_id "ENSMUSG00000087579.10"; transcript_id "ENSMUST00000261556.1"; gene_type "lncRNA"; gene_name "Hectd2os"; transcript_type "lncRNA"; transcript_name "Hectd2os-420"; exon_number 1; exon_id "ENSMUSE00001519277.1"; level 2; mgi_id "MGI:1919243"; tag "TAGENE"; havana_gene "OTTMUSG00000028599.1";
chr19	HAVANA	UTR	36709131	36710817	0	-	.	gene_id "ENSMUSG00000067279.4"; transcript_id "ENSMUST00000087321.4"; gene_type "protein_coding"; gene_name "Ppp1r3c"; transcript_type "protein_coding"; transcript_name "Ppp1r3c-201"; exon_number 2; exon_id "ENSMUSE00001491667.1"; level 2; protein_id "ENSMUSP00000084578.3"; transcript_support_level "1"; mgi_id "MGI:1858229"; tag "basic"; tag "Ensembl_canonical"; tag "GENCODE_Primary"; tag "appris_principal_1"; tag "CCDS"; ccdsid "CCDS37968.1"; havana_gene "OTTMUSG00000074248.1"; havana_transcript "OTTMUST00000180180.1";
chr19	HAVANA	exon	36709131	36711754	0	-	.	gene_id "ENSMUSG00000067279.4"; transcript_id "ENSMUST00000087321.4"; gene_type "protein_coding"; gene_name "Ppp1r3c"; transcript_type "protein_coding"; transcript_name "Ppp1r3c-201"; exon_number 2; exon_id "ENSMUSE00001491667.1"; level 2; protein_id "ENSMUSP00000084578.3"; transcript_support_level "1"; mgi_id "MGI:1858229"; tag "basic"; tag "Ensembl_canonical"; tag "GENCODE_Primary"; tag "appris_principal_1"; tag "CCDS"; ccdsid "CCDS37968.1"; havana_gene "OTTMUSG00000074248.1"; havana_transcript "OTTMUST00000180180.1";
chr19	HAVANA	gene	36709131	36714053	0	-	.	gene_id "ENSMUSG00000067279.4"; gene_type "protein_coding"; gene_name "Ppp1r3c"; level 2; mgi_id "MGI:1858229"; havana_gene "OTTMUSG00000074248.1";
chr19	HAVANA	transcript	36709131	36714053	0	-	.	gene_id "ENSMUSG00000067279.4"; transcript_id "ENSMUST00000087321.4"; gene_type "protein_coding"; gene_name "Ppp1r3c"; transcript_type "protein_coding"; transcript_name "Ppp1r3c-201"; level 2; protein_id "ENSMUSP00000084578.3"; transcript_support_level "1"; mgi_id "MGI:1858229"; tag "basic"; tag "Ensembl_canonical"; tag "GENCODE_Primary"; tag "appris_principal_1"; tag "CCDS"; ccdsid "CCDS37968.1"; havana_gene "OTTMUSG00000074248.1"; havana_transcript "OTTMUST00000180180.1";
chr19	HAVANA	stop_codon	36710815	36710817	0	-	0	gene_id "ENSMUSG00000067279.4"; transcript_id "ENSMUST00000087321.4"; gene_type "protein_coding"; gene_name "Ppp1r3c"; transcript_type "protein_coding"; transcript_name "Ppp1r3c-201"; exon_number 2; exon_id "ENSMUSE00001491667.1"; level 2; protein_id "ENSMUSP00000084578.3"; transcript_support_level "1"; mgi_id "MGI:1858229"; tag "basic"; tag "Ensembl_canonical"; tag "GENCODE_Primary"; tag "appris_principal_1"; tag "CCDS"; ccdsid "CCDS37968.1"; havana_gene "OTTMUSG00000074248.1"; havana_transcript "OTTMUST00000180180.1";
chr19	HAVANA	CDS	36710818	36711754	0	-	1	gene_id "ENSMUSG00000067279.4"; transcript_id "ENSMUST00000087321.4"; gene_type "protein_coding"; gene_name "Ppp1r3c"; transcript_type "protein_coding"; transcript_name "Ppp1r3c-201"; exon_number 2; exon_id "ENSMUSE00001491667.1"; level 2; protein_id "ENSMUSP00000084578.3"; transcript_support_level "1"; mgi_id "MGI:1858229"; tag "basic"; tag "Ensembl_canonical"; tag "GENCODE_Primary"; tag "appris_principal_1"; tag "CCDS"; ccdsid "CCDS37968.1"; havana_gene "OTTMUSG00000074248.1"; havana_transcript "OTTMUST00000180180.1";
chr19	HAVANA	CDS	36713953	36713966	0	-	0	gene_id "ENSMUSG00000067279.4"; transcript_id "ENSMUST00000087321.4"; gene_type "protein_coding"; gene_name "Ppp1r3c"; transcript_type "protein_coding"; transcript_name "Ppp1r3c-201"; exon_number 1; exon_id "ENSMUSE00001491657.1"; level 2; protein_id "ENSMUSP00000084578.3"; transcript_support_level "1"; mgi_id "MGI:1858229"; tag "basic"; tag "Ensembl_canonical"; tag "GENCODE_Primary"; tag "appris_principal_1"; tag "CCDS"; ccdsid "CCDS37968.1"; havana_gene "OTTMUSG00000074248.1"; havana_transcript "OTTMUST00000180180.1";
chr19	HAVANA	exon	36713953	36714053	0	-	.	gene_id "ENSMUSG00000067279.4"; transcript_id "ENSMUST00000087321.4"; gene_type "protein_coding"; gene_name "Ppp1r3c"; transcript_type "protein_coding"; transcript_name "Ppp1r3c-201"; exon_number 1; exon_id "ENSMUSE00001491657.1"; level 2; protein_id "ENSMUSP00000084578.3"; transcript_support_level "1"; mgi_id "MGI:1858229"; tag "basic"; tag "Ensembl_canonical"; tag "GENCODE_Primary"; tag "appris_principal_1"; tag "CCDS"; ccdsid "CCDS37968.1"; havana_gene "OTTMUSG00000074248.1"; havana_transcript "OTTMUST00000180180.1";
chr19	HAVANA	start_codon	36713964	36713966	0	-	0	gene_id "ENSMUSG00000067279.4"; transcript_id "ENSMUST00000087321.4"; gene_type "protein_coding"; gene_name "Ppp1r3c"; transcript_type "protein_coding"; transcript_name "Ppp1r3c-201"; exon_number 1; exon_id "ENSMUSE00001491657.1"; level 2; protein_id "ENSMUSP00000084578.3"; transcript_support_level "1"; mgi_id "MGI:1858229"; tag "basic"; tag "Ensembl_canonical"; tag "GENCODE_Primary"; tag "appris_principal_1"; tag "CCDS"; ccdsid "CCDS37968.1"; havana_gene "OTTMUSG00000074248.1"; havana_transcript "OTTMUST00000180180.1";
chr19	HAVANA	UTR	36713967	36714053	0	-	.	gene_id "ENSMUSG00000067279.4"; transcript_id "ENSMUST00000087321.4"; gene_type "protein_coding"; gene_name "Ppp1r3c"; transcript_type "protein_coding"; transcript_name "Ppp1r3c-201"; exon_number 1; exon_id "ENSMUSE00001491657.1"; level 2; protein_id "ENSMUSP00000084578.3"; transcript_support_level "1"; mgi_id "MGI:1858229"; tag "basic"; tag "Ensembl_canonical"; tag "GENCODE_Primary"; tag "appris_principal_1"; tag "CCDS"; ccdsid "CCDS37968.1"; havana_gene "OTTMUSG00000074248.1"; havana_transcript "OTTMUST00000180180.1";
chr19	HAVANA	exon	36715734	36718351	0	-	.	gene_id "ENSMUSG00000120860.2"; transcript_id "ENSMUST00000381752.1"; gene_type "lncRNA"; gene_name "Gm56662"; transcript_type "lncRNA"; transcript_name "Gm56662-203"; exon_number 2; exon_id "ENSMUSE00001487579.2"; level 2; mgi_id "MGI:7337238"; tag "basic"; tag "Ensembl_canonical"; tag "GENCODE_Primary";
chr19	HAVANA	gene	36715734	36796057	0	-	.	gene_id "ENSMUSG00000120860.2"; gene_type "lncRNA"; gene_name "Gm56662"; level 2; mgi_id "MGI:7337238";
chr19	HAVANA	transcript	36715734	36796057	0	-	.	gene_id "ENSMUSG00000120860.2"; transcript_id "ENSMUST00000381752.1"; gene_type "lncRNA"; gene_name "Gm56662"; transcript_type "lncRNA"; transcript_name "Gm56662-203"; level 2; mgi_id "MGI:7337238"; tag "basic"; tag "Ensembl_canonical"; tag "GENCODE_Primary";
chr19	HAVANA	exon	36717401	36718351	0	-	.	gene_id "ENSMUSG00000120860.2"; transcript_id "ENSMUST00000246163.2"; gene_type "lncRNA"; gene_name "Gm56662"; transcript_type "lncRNA"; transcript_name "Gm56662-201"; exon_number 2; exon_id "ENSMUSE00001750564.1"; level 2; mgi_id "MGI:7337238"; tag "TAGENE";
chr19	ENSEMBL_gcm37	exon	36717401	36718351	0.197290891117315	-	.	gene_id "ENSMUSG00000120860.2"; transcript_id "ENSMUSG00000120860.2_tx_4"; exon_id "chr19_36717401_36718351_-"; exonnum "3"; txlen "1105";
chr19	ENSEMBL_gcm37	exon	36717401	36718351	0.0204612747816693	-	.	gene_id "ENSMUSG00000120860.2"; transcript_id "ENSMUSG00000120860.2_tx_5"; exon_id "chr19_36717401_36718351_-"; exonnum "3"; txlen "1130";
chr19	HAVANA	transcript	36717401	36774490	0	-	.	gene_id "ENSMUSG00000120860.2"; transcript_id "ENSMUST00000246163.2"; gene_type "lncRNA"; gene_name "Gm56662"; transcript_type "lncRNA"; transcript_name "Gm56662-201"; level 2; mgi_id "MGI:7337238"; tag "TAGENE";
chr19	sragcm37_es	exon	36717426	36718078	0.236660172129451	-	.	gene_id "ENSMUSG00000120860.2"; transcript_id "ENSMUSG00000120860.2_tx_3"; exon_id "chr19_36717426_36718078_-"; exonnum "2"; txlen "711";
chr19	sragcm37_mid	exon	36725608	36725703	0.197290891117315	-	.	gene_id "ENSMUSG00000120860.2"; transcript_id "ENSMUSG00000120860.2_tx_4"; exon_id "chr19_36725608_36725703_-"; exonnum "2"; txlen "1105";
chr19	sragcm37_mid	exon	36725608	36725703	0.0204612747816693	-	.	gene_id "ENSMUSG00000120860.2"; transcript_id "ENSMUSG00000120860.2_tx_5"; exon_id "chr19_36725608_36725703_-"; exonnum "2"; txlen "1130";
chr19	sragcm37_ss	exon	36726252	36726334	0.0204612747816693	-	.	gene_id "ENSMUSG00000120860.2"; transcript_id "ENSMUSG00000120860.2_tx_5"; exon_id "chr19_36726252_36726334_-"; exonnum "1"; txlen "1130";
chr19	HAVANA	exon	36744752	36744981	0	-	.	gene_id "ENSMUSG00000120860.2"; transcript_id "ENSMUST00000261476.1"; gene_type "lncRNA"; gene_name "Gm56662"; transcript_type "lncRNA"; transcript_name "Gm56662-202"; exon_number 4; exon_id "ENSMUSE00001519283.1"; level 2; mgi_id "MGI:7337238"; tag "basic"; tag "TAGENE";
chr19	HAVANA	transcript	36744752	36774490	0	-	.	gene_id "ENSMUSG00000120860.2"; transcript_id "ENSMUST00000261476.1"; gene_type "lncRNA"; gene_name "Gm56662"; transcript_type "lncRNA"; transcript_name "Gm56662-202"; level 2; mgi_id "MGI:7337238"; tag "basic"; tag "TAGENE";
chr19	HAVANA	exon	36745142	36745225	0	-	.	gene_id "ENSMUSG00000120860.2"; transcript_id "ENSMUST00000261476.1"; gene_type "lncRNA"; gene_name "Gm56662"; transcript_type "lncRNA"; transcript_name "Gm56662-202"; exon_number 3; exon_id "ENSMUSE00001519190.1"; level 2; mgi_id "MGI:7337238"; tag "basic"; tag "TAGENE";
chr19	HAVANA	exon	36746881	36747028	0	-	.	gene_id "ENSMUSG00000120860.2"; transcript_id "ENSMUST00000261476.1"; gene_type "lncRNA"; gene_name "Gm56662"; transcript_type "lncRNA"; transcript_name "Gm56662-202"; exon_number 2; exon_id "ENSMUSE00001519256.1"; level 2; mgi_id "MGI:7337238"; tag "basic"; tag "TAGENE";
chr19	HAVANA	exon	36774433	36774490	0	-	.	gene_id "ENSMUSG00000120860.2"; transcript_id "ENSMUST00000246163.2"; gene_type "lncRNA"; gene_name "Gm56662"; transcript_type "lncRNA"; transcript_name "Gm56662-201"; exon_number 1; exon_id "ENSMUSE00001519823.1"; level 2; mgi_id "MGI:7337238"; tag "TAGENE";
chr19	HAVANA	exon	36774433	36774490	0	-	.	gene_id "ENSMUSG00000120860.2"; transcript_id "ENSMUST00000261476.1"; gene_type "lncRNA"; gene_name "Gm56662"; transcript_type "lncRNA"; transcript_name "Gm56662-202"; exon_number 1; exon_id "ENSMUSE00001519823.1"; level 2; mgi_id "MGI:7337238"; tag "basic"; tag "TAGENE";
chr19	ENSEMBL_gcm37	exon	36774433	36774490	0.236660172129451	-	.	gene_id "ENSMUSG00000120860.2"; transcript_id "ENSMUSG00000120860.2_tx_3"; exon_id "chr19_36774433_36774490_-"; exonnum "1"; txlen "711";
chr19	ENSEMBL_gcm37	exon	36774433	36774490	0.197290891117315	-	.	gene_id "ENSMUSG00000120860.2"; transcript_id "ENSMUSG00000120860.2_tx_4"; exon_id "chr19_36774433_36774490_-"; exonnum "1"; txlen "1105";
chr19	HAVANA	exon	36795848	36796057	0	-	.	gene_id "ENSMUSG00000120860.2"; transcript_id "ENSMUST00000381752.1"; gene_type "lncRNA"; gene_name "Gm56662"; transcript_type "lncRNA"; transcript_name "Gm56662-203"; exon_number 1; exon_id "ENSMUSE00001750563.1"; level 2; mgi_id "MGI:7337238"; tag "basic"; tag "Ensembl_canonical"; tag "GENCODE_Primary";
chr19	ENSEMBL	UTR	36894950	36895866	0	-	.	gene_id "ENSMUSG00000047632.12"; transcript_id "ENSMUST00000238948.2"; gene_type "protein_coding"; gene_name "Fgfbp3"; transcript_type "protein_coding"; transcript_name "Fgfbp3-202"; exon_number 2; exon_id "ENSMUSE00000931307.2"; level 3; protein_id "ENSMUSP00000159137.2"; mgi_id "MGI:1919764"; tag "basic"; tag "Ensembl_canonical"; tag "GENCODE_Primary"; tag "appris_alternative_2"; tag "CCDS"; ccdsid "CCDS29774.2"; havana_gene "OTTMUSG00000032869.1";
chr19	HAVANA	UTR	36894950	36895866	0	-	.	gene_id "ENSMUSG00000047632.12"; transcript_id "ENSMUST00000057337.9"; gene_type "protein_coding"; gene_name "Fgfbp3"; transcript_type "protein_coding"; transcript_name "Fgfbp3-201"; exon_number 2; exon_id "ENSMUSE00000931307.2"; level 2; protein_id "ENSMUSP00000059682.9"; transcript_support_level "1"; mgi_id "MGI:1919764"; tag "upstream_ATG"; tag "basic"; tag "appris_principal_4"; havana_gene "OTTMUSG00000032869.1"; havana_transcript "OTTMUST00000081908.1";
chr19	ENSEMBL	exon	36894950	36896677	0	-	.	gene_id "ENSMUSG00000047632.12"; transcript_id "ENSMUST00000238948.2"; gene_type "protein_coding"; gene_name "Fgfbp3"; transcript_type "protein_coding"; transcript_name "Fgfbp3-202"; exon_number 2; exon_id "ENSMUSE00000931307.2"; level 3; protein_id "ENSMUSP00000159137.2"; mgi_id "MGI:1919764"; tag "basic"; tag "Ensembl_canonical"; tag "GENCODE_Primary"; tag "appris_alternative_2"; tag "CCDS"; ccdsid "CCDS29774.2"; havana_gene "OTTMUSG00000032869.1";
chr19	HAVANA	exon	36894950	36896677	0	-	.	gene_id "ENSMUSG00000047632.12"; transcript_id "ENSMUST00000057337.9"; gene_type "protein_coding"; gene_name "Fgfbp3"; transcript_type "protein_coding"; transcript_name "Fgfbp3-201"; exon_number 2; exon_id "ENSMUSE00000931307.2"; level 2; protein_id "ENSMUSP00000059682.9"; transcript_support_level "1"; mgi_id "MGI:1919764"; tag "upstream_ATG"; tag "basic"; tag "appris_principal_4"; havana_gene "OTTMUSG00000032869.1"; havana_transcript "OTTMUST00000081908.1";
chr19	ENSEMBL_gcm37	exon	36894950	36896677	0.131172465839847	-	.	gene_id "ENSMUSG00000047632.12"; transcript_id "ENSMUSG00000047632.12_tx_2"; exon_id "chr19_36894950_36896677_-"; exonnum "2"; txlen "1916";
chr19	ENSEMBL	transcript	36894950	36896999	0	-	.	gene_id "ENSMUSG00000047632.12"; transcript_id "ENSMUST00000238948.2"; gene_type "protein_coding"; gene_name "Fgfbp3"; transcript_type "protein_coding"; transcript_name "Fgfbp3-202"; level 3; protein_id "ENSMUSP00000159137.2"; mgi_id "MGI:1919764"; tag "basic"; tag "Ensembl_canonical"; tag "GENCODE_Primary"; tag "appris_alternative_2"; tag "CCDS"; ccdsid "CCDS29774.2"; havana_gene "OTTMUSG00000032869.1";
chr19	HAVANA	gene	36894950	36897015	0	-	.	gene_id "ENSMUSG00000047632.12"; gene_type "protein_coding"; gene_name "Fgfbp3"; level 2; mgi_id "MGI:1919764"; havana_gene "OTTMUSG00000032869.1";
chr19	HAVANA	transcript	36894950	36897015	0	-	.	gene_id "ENSMUSG00000047632.12"; transcript_id "ENSMUST00000057337.9"; gene_type "protein_coding"; gene_name "Fgfbp3"; transcript_type "protein_coding"; transcript_name "Fgfbp3-201"; level 2; protein_id "ENSMUSP00000059682.9"; transcript_support_level "1"; mgi_id "MGI:1919764"; tag "upstream_ATG"; tag "basic"; tag "appris_principal_4"; havana_gene "OTTMUSG00000032869.1"; havana_transcript "OTTMUST00000081908.1";
chr19	ENSEMBL	stop_codon	36895864	36895866	0	-	0	gene_id "ENSMUSG00000047632.12"; transcript_id "ENSMUST00000238948.2"; gene_type "protein_coding"; gene_name "Fgfbp3"; transcript_type "protein_coding"; transcript_name "Fgfbp3-202"; exon_number 2; exon_id "ENSMUSE00000931307.2"; level 3; protein_id "ENSMUSP00000159137.2"; mgi_id "MGI:1919764"; tag "basic"; tag "Ensembl_canonical"; tag "GENCODE_Primary"; tag "appris_alternative_2"; tag "CCDS"; ccdsid "CCDS29774.2"; havana_gene "OTTMUSG00000032869.1";
chr19	HAVANA	stop_codon	36895864	36895866	0	-	0	gene_id "ENSMUSG00000047632.12"; transcript_id "ENSMUST00000057337.9"; gene_type "protein_coding"; gene_name "Fgfbp3"; transcript_type "protein_coding"; transcript_name "Fgfbp3-201"; exon_number 2; exon_id "ENSMUSE00000931307.2"; level 2; protein_id "ENSMUSP00000059682.9"; transcript_support_level "1"; mgi_id "MGI:1919764"; tag "upstream_ATG"; tag "basic"; tag "appris_principal_4"; havana_gene "OTTMUSG00000032869.1"; havana_transcript "OTTMUST00000081908.1";
chr19	HAVANA	CDS	36895867	36896601	0	-	0	gene_id "ENSMUSG00000047632.12"; transcript_id "ENSMUST00000057337.9"; gene_type "protein_coding"; gene_name "Fgfbp3"; transcript_type "protein_coding"; transcript_name "Fgfbp3-201"; exon_number 2; exon_id "ENSMUSE00000931307.2"; level 2; protein_id "ENSMUSP00000059682.9"; transcript_support_level "1"; mgi_id "MGI:1919764"; tag "upstream_ATG"; tag "basic"; tag "appris_principal_4"; havana_gene "OTTMUSG00000032869.1"; havana_transcript "OTTMUST00000081908.1";
chr19	ENSEMBL	CDS	36895867	36896616	0	-	0	gene_id "ENSMUSG00000047632.12"; transcript_id "ENSMUST00000238948.2"; gene_type "protein_coding"; gene_name "Fgfbp3"; transcript_type "protein_coding"; transcript_name "Fgfbp3-202"; exon_number 2; exon_id "ENSMUSE00000931307.2"; level 3; protein_id "ENSMUSP00000159137.2"; mgi_id "MGI:1919764"; tag "basic"; tag "Ensembl_canonical"; tag "GENCODE_Primary"; tag "appris_alternative_2"; tag "CCDS"; ccdsid "CCDS29774.2"; havana_gene "OTTMUSG00000032869.1";
chr19	HAVANA	start_codon	36896599	36896601	0	-	0	gene_id "ENSMUSG00000047632.12"; transcript_id "ENSMUST00000057337.9"; gene_type "protein_coding"; gene_name "Fgfbp3"; transcript_type "protein_coding"; transcript_name "Fgfbp3-201"; exon_number 2; exon_id "ENSMUSE00000931307.2"; level 2; protein_id "ENSMUSP00000059682.9"; transcript_support_level "1"; mgi_id "MGI:1919764"; tag "upstream_ATG"; tag "basic"; tag "appris_principal_4"; havana_gene "OTTMUSG00000032869.1"; havana_transcript "OTTMUST00000081908.1";
chr19	HAVANA	UTR	36896602	36896677	0	-	.	gene_id "ENSMUSG00000047632.12"; transcript_id "ENSMUST00000057337.9"; gene_type "protein_coding"; gene_name "Fgfbp3"; transcript_type "protein_coding"; transcript_name "Fgfbp3-201"; exon_number 2; exon_id "ENSMUSE00000931307.2"; level 2; protein_id "ENSMUSP00000059682.9"; transcript_support_level "1"; mgi_id "MGI:1919764"; tag "upstream_ATG"; tag "basic"; tag "appris_principal_4"; havana_gene "OTTMUSG00000032869.1"; havana_transcript "OTTMUST00000081908.1";
chr19	ENSEMBL	start_codon	36896614	36896616	0	-	0	gene_id "ENSMUSG00000047632.12"; transcript_id "ENSMUST00000238948.2"; gene_type "protein_coding"; gene_name "Fgfbp3"; transcript_type "protein_coding"; transcript_name "Fgfbp3-202"; exon_number 2; exon_id "ENSMUSE00000931307.2"; level 3; protein_id "ENSMUSP00000159137.2"; mgi_id "MGI:1919764"; tag "basic"; tag "Ensembl_canonical"; tag "GENCODE_Primary"; tag "appris_alternative_2"; tag "CCDS"; ccdsid "CCDS29774.2"; havana_gene "OTTMUSG00000032869.1";
chr19	ENSEMBL	UTR	36896617	36896677	0	-	.	gene_id "ENSMUSG00000047632.12"; transcript_id "ENSMUST00000238948.2"; gene_type "protein_coding"; gene_name "Fgfbp3"; transcript_type "protein_coding"; transcript_name "Fgfbp3-202"; exon_number 2; exon_id "ENSMUSE00000931307.2"; level 3; protein_id "ENSMUSP00000159137.2"; mgi_id "MGI:1919764"; tag "basic"; tag "Ensembl_canonical"; tag "GENCODE_Primary"; tag "appris_alternative_2"; tag "CCDS"; ccdsid "CCDS29774.2"; havana_gene "OTTMUSG00000032869.1";
chr19	ENSEMBL	exon	36896972	36896999	0	-	.	gene_id "ENSMUSG00000047632.12"; transcript_id "ENSMUST00000238948.2"; gene_type "protein_coding"; gene_name "Fgfbp3"; transcript_type "protein_coding"; transcript_name "Fgfbp3-202"; exon_number 1; exon_id "ENSMUSE00001465513.2"; level 3; protein_id "ENSMUSP00000159137.2"; mgi_id "MGI:1919764"; tag "basic"; tag "Ensembl_canonical"; tag "GENCODE_Primary"; tag "appris_alternative_2"; tag "CCDS"; ccdsid "CCDS29774.2"; havana_gene "OTTMUSG00000032869.1";
chr19	ENSEMBL	UTR	36896972	36896999	0	-	.	gene_id "ENSMUSG00000047632.12"; transcript_id "ENSMUST00000238948.2"; gene_type "protein_coding"; gene_name "Fgfbp3"; transcript_type "protein_coding"; transcript_name "Fgfbp3-202"; exon_number 1; exon_id "ENSMUSE00001465513.2"; level 3; protein_id "ENSMUSP00000159137.2"; mgi_id "MGI:1919764"; tag "basic"; tag "Ensembl_canonical"; tag "GENCODE_Primary"; tag "appris_alternative_2"; tag "CCDS"; ccdsid "CCDS29774.2"; havana_gene "OTTMUSG00000032869.1";
chr19	HAVANA	exon	36896972	36897015	0	-	.	gene_id "ENSMUSG00000047632.12"; transcript_id "ENSMUST00000057337.9"; gene_type "protein_coding"; gene_name "Fgfbp3"; transcript_type "protein_coding"; transcript_name "Fgfbp3-201"; exon_number 1; exon_id "ENSMUSE00000691623.2"; level 2; protein_id "ENSMUSP00000059682.9"; transcript_support_level "1"; mgi_id "MGI:1919764"; tag "upstream_ATG"; tag "basic"; tag "appris_principal_4"; havana_gene "OTTMUSG00000032869.1"; havana_transcript "OTTMUST00000081908.1";
chr19	HAVANA	UTR	36896972	36897015	0	-	.	gene_id "ENSMUSG00000047632.12"; transcript_id "ENSMUST00000057337.9"; gene_type "protein_coding"; gene_name "Fgfbp3"; transcript_type "protein_coding"; transcript_name "Fgfbp3-201"; exon_number 1; exon_id "ENSMUSE00000691623.2"; level 2; protein_id "ENSMUSP00000059682.9"; transcript_support_level "1"; mgi_id "MGI:1919764"; tag "upstream_ATG"; tag "basic"; tag "appris_principal_4"; havana_gene "OTTMUSG00000032869.1"; havana_transcript "OTTMUST00000081908.1";
chr19	sragcm37_ss	exon	36903172	36903359	0.131172465839847	-	.	gene_id "ENSMUSG00000047632.12"; transcript_id "ENSMUSG00000047632.12_tx_2"; exon_id "chr19_36903172_36903359_-"; exonnum "1"; txlen "1916";
chr19	HAVANA	gene	36903267	36903454	0	-	.	gene_id "ENSMUSG00000137005.1"; gene_type "lncRNA"; gene_name "ENSMUSG00000137005"; level 2;
chr19	HAVANA	transcript	36903267	36903454	0	-	.	gene_id "ENSMUSG00000137005.1"; transcript_id "ENSMUST00000338726.1"; gene_type "lncRNA"; gene_name "ENSMUSG00000137005"; transcript_type "lncRNA"; transcript_name "ENSMUST00000338726"; level 2; tag "basic"; tag "Ensembl_canonical"; tag "GENCODE_Primary"; tag "TAGENE";
chr19	HAVANA	exon	36903267	36903454	0	-	.	gene_id "ENSMUSG00000137005.1"; transcript_id "ENSMUST00000338726.1"; gene_type "lncRNA"; gene_name "ENSMUSG00000137005"; transcript_type "lncRNA"; transcript_name "ENSMUST00000338726"; exon_number 1; exon_id "ENSMUSE00001667795.1"; level 2; tag "basic"; tag "Ensembl_canonical"; tag "GENCODE_Primary"; tag "TAGENE";
chr19	sragcm37_es	exon	36994461	36994553	0.0641538391736716	-	.	gene_id "sragcm37_gene_56007"; transcript_id "sragcm37_gene_56007_tx_1"; exon_id "chr19_36994461_36994553_-"; exonnum "2"; txlen "621";
chr19	sragcm37_ss	exon	36994812	36995339	0.0641538391736716	-	.	gene_id "sragcm37_gene_56007"; transcript_id "sragcm37_gene_56007_tx_1"; exon_id "chr19_36994812_36995339_-"; exonnum "1"; txlen "621";
chr19	HAVANA	UTR	36998691	37002262	0	-	.	gene_id "ENSMUSG00000039652.17"; transcript_id "ENSMUST00000079754.11"; gene_type "protein_coding"; gene_name "Cpeb3"; transcript_type "protein_coding"; transcript_name "Cpeb3-201"; exon_number 11; exon_id "ENSMUSE00000482818.3"; level 2; protein_id "ENSMUSP00000078690.5"; transcript_support_level "1"; mgi_id "MGI:2443075"; tag "basic"; tag "Ensembl_canonical"; tag "GENCODE_Primary"; tag "appris_principal_3"; tag "CCDS"; ccdsid "CCDS29775.1"; havana_gene "OTTMUSG00000033003.1"; havana_transcript "OTTMUST00000082317.1";
chr19	HAVANA	exon	36998691	37002487	0	-	.	gene_id "ENSMUSG00000039652.17"; transcript_id "ENSMUST00000079754.11"; gene_type "protein_coding"; gene_name "Cpeb3"; transcript_type "protein_coding"; transcript_name "Cpeb3-201"; exon_number 11; exon_id "ENSMUSE00000482818.3"; level 2; protein_id "ENSMUSP00000078690.5"; transcript_support_level "1"; mgi_id "MGI:2443075"; tag "basic"; tag "Ensembl_canonical"; tag "GENCODE_Primary"; tag "appris_principal_3"; tag "CCDS"; ccdsid "CCDS29775.1"; havana_gene "OTTMUSG00000033003.1"; havana_transcript "OTTMUST00000082317.1";
chr19	HAVANA	transcript	36998691	37184861	0	-	.	gene_id "ENSMUSG00000039652.17"; transcript_id "ENSMUST00000079754.11"; gene_type "protein_coding"; gene_name "Cpeb3"; transcript_type "protein_coding"; transcript_name "Cpeb3-201"; level 2; protein_id "ENSMUSP00000078690.5"; transcript_support_level "1"; mgi_id "MGI:2443075"; tag "basic"; tag "Ensembl_canonical"; tag "GENCODE_Primary"; tag "appris_principal_3"; tag "CCDS"; ccdsid "CCDS29775.1"; havana_gene "OTTMUSG00000033003.1"; havana_transcript "OTTMUST00000082317.1";
chr19	HAVANA	gene	36998691	37186000	0	-	.	gene_id "ENSMUSG00000039652.17"; gene_type "protein_coding"; gene_name "Cpeb3"; level 2; mgi_id "MGI:2443075"; tag "ncRNA_host"; havana_gene "OTTMUSG00000033003.1";
chr19	HAVANA	UTR	36998697	37002262	0	-	.	gene_id "ENSMUSG00000039652.17"; transcript_id "ENSMUST00000124158.8"; gene_type "protein_coding"; gene_name "Cpeb3"; transcript_type "protein_coding"; transcript_name "Cpeb3-203"; exon_number 9; exon_id "ENSMUSE00000798249.2"; level 2; protein_id "ENSMUSP00000115656.2"; transcript_support_level "5"; mgi_id "MGI:2443075"; tag "cds_start_NF"; havana_gene "OTTMUSG00000033003.1"; havana_transcript "OTTMUST00000082324.1";
chr19	HAVANA	exon	36998697	37002487	0	-	.	gene_id "ENSMUSG00000039652.17"; transcript_id "ENSMUST00000124158.8"; gene_type "protein_coding"; gene_name "Cpeb3"; transcript_type "protein_coding"; transcript_name "Cpeb3-203"; exon_number 9; exon_id "ENSMUSE00000798249.2"; level 2; protein_id "ENSMUSP00000115656.2"; transcript_support_level "5"; mgi_id "MGI:2443075"; tag "cds_start_NF"; havana_gene "OTTMUSG00000033003.1"; havana_transcript "OTTMUST00000082324.1";
chr19	HAVANA	transcript	36998697	37151495	0	-	.	gene_id "ENSMUSG00000039652.17"; transcript_id "ENSMUST00000124158.8"; gene_type "protein_coding"; gene_name "Cpeb3"; transcript_type "protein_coding"; transcript_name "Cpeb3-203"; level 2; protein_id "ENSMUSP00000115656.2"; transcript_support_level "5"; mgi_id "MGI:2443075"; tag "cds_start_NF"; havana_gene "OTTMUSG00000033003.1"; havana_transcript "OTTMUST00000082324.1";
chr19	HAVANA	UTR	36999279	37002262	0	-	.	gene_id "ENSMUSG00000039652.17"; transcript_id "ENSMUST00000154376.8"; gene_type "protein_coding"; gene_name "Cpeb3"; transcript_type "protein_coding"; transcript_name "Cpeb3-212"; exon_number 11; exon_id "ENSMUSE00000747902.2"; level 2; protein_id "ENSMUSP00000116172.2"; transcript_support_level "1"; mgi_id "MGI:2443075"; tag "alternative_5_UTR"; tag "basic"; tag "appris_principal_3"; tag "CCDS"; ccdsid "CCDS29775.1"; havana_gene "OTTMUSG00000033003.1"; havana_transcript "OTTMUST00000082321.1";
chr19	HAVANA	UTR	36999279	37002262	0	-	.	gene_id "ENSMUSG00000039652.17"; transcript_id "ENSMUST00000136286.8"; gene_type "protein_coding"; gene_name "Cpeb3"; transcript_type "protein_coding"; transcript_name "Cpeb3-210"; exon_number 10; exon_id "ENSMUSE00000747902.2"; level 2; protein_id "ENSMUSP00000116309.2"; transcript_support_level "5"; mgi_id "MGI:2443075"; tag "not_organism_supported"; tag "basic"; havana_gene "OTTMUSG00000033003.1"; havana_transcript "OTTMUST00000082323.1";
chr19	HAVANA	exon	36999279	37002487	0	-	.	gene_id "ENSMUSG00000039652.17"; transcript_id "ENSMUST00000154376.8"; gene_type "protein_coding"; gene_name "Cpeb3"; transcript_type "protein_coding"; transcript_name "Cpeb3-212"; exon_number 11; exon_id "ENSMUSE00000747902.2"; level 2; protein_id "ENSMUSP00000116172.2"; transcript_support_level "1"; mgi_id "MGI:2443075"; tag "alternative_5_UTR"; tag "basic"; tag "appris_principal_3"; tag "CCDS"; ccdsid "CCDS29775.1"; havana_gene "OTTMUSG00000033003.1"; havana_transcript "OTTMUST00000082321.1";
chr19	HAVANA	exon	36999279	37002487	0	-	.	gene_id "ENSMUSG00000039652.17"; transcript_id "ENSMUST00000136286.8"; gene_type "protein_coding"; gene_name "Cpeb3"; transcript_type "protein_coding"; transcript_name "Cpeb3-210"; exon_number 10; exon_id "ENSMUSE00000747902.2"; level 2; protein_id "ENSMUSP00000116309.2"; transcript_support_level "5"; mgi_id "MGI:2443075"; tag "not_organism_supported"; tag "basic"; havana_gene "OTTMUSG00000033003.1"; havana_transcript "OTTMUST00000082323.1";
chr19	HAVANA	transcript	36999279	37153463	0	-	.	gene_id "ENSMUSG00000039652.17"; transcript_id "ENSMUST00000154376.8"; gene_type "protein_coding"; gene_name "Cpeb3"; transcript_type "protein_coding"; transcript_name "Cpeb3-212"; level 2; protein_id "ENSMUSP00000116172.2"; transcript_support_level "1"; mgi_id "MGI:2443075"; tag "alternative_5_UTR"; tag "basic"; tag "appris_principal_3"; tag "CCDS"; ccdsid "CCDS29775.1"; havana_gene "OTTMUSG00000033003.1"; havana_transcript "OTTMUST00000082321.1";
chr19	HAVANA	transcript	36999279	37184861	0	-	.	gene_id "ENSMUSG00000039652.17"; transcript_id "ENSMUST00000136286.8"; gene_type "protein_coding"; gene_name "Cpeb3"; transcript_type "protein_coding"; transcript_name "Cpeb3-210"; level 2; protein_id "ENSMUSP00000116309.2"; transcript_support_level "5"; mgi_id "MGI:2443075"; tag "not_organism_supported"; tag "basic"; havana_gene "OTTMUSG00000033003.1"; havana_transcript "OTTMUST00000082323.1";
chr19	HAVANA	UTR	37000370	37002262	0	-	.	gene_id "ENSMUSG00000039652.17"; transcript_id "ENSMUST00000126188.8"; gene_type "protein_coding"; gene_name "Cpeb3"; transcript_type "protein_coding"; transcript_name "Cpeb3-204"; exon_number 11; exon_id "ENSMUSE00000841078.2"; level 2; protein_id "ENSMUSP00000120416.2"; transcript_support_level "1"; mgi_id "MGI:2443075"; tag "basic"; tag "appris_alternative_2"; tag "CCDS"; ccdsid "CCDS70947.1"; havana_gene "OTTMUSG00000033003.1"; havana_transcript "OTTMUST00000082319.1";
chr19	HAVANA	exon	37000370	37002487	0	-	.	gene_id "ENSMUSG00000039652.17"; transcript_id "ENSMUST00000126188.8"; gene_type "protein_coding"; gene_name "Cpeb3"; transcript_type "protein_coding"; transcript_name "Cpeb3-204"; exon_number 11; exon_id "ENSMUSE00000841078.2"; level 2; protein_id "ENSMUSP00000120416.2"; transcript_support_level "1"; mgi_id "MGI:2443075"; tag "basic"; tag "appris_alternative_2"; tag "CCDS"; ccdsid "CCDS70947.1"; havana_gene "OTTMUSG00000033003.1"; havana_transcript "OTTMUST00000082319.1";
chr19	ENSEMBL_gcm37	exon	37000370	37002487	6.45423268732924	-	.	gene_id "ENSMUSG00000039652.17"; transcript_id "ENSMUSG00000039652.17_tx_11"; exon_id "chr19_37000370_37002487_-"; exonnum "10"; txlen "4130";
chr19	ENSEMBL_gcm37	exon	37000370	37002487	3.16860269898201	-	.	gene_id "ENSMUSG00000039652.17"; transcript_id "ENSMUSG00000039652.17_tx_17"; exon_id "chr19_37000370_37002487_-"; exonnum "11"; txlen "4154";
chr19	ENSEMBL_gcm37	exon	37000370	37002487	1.73221629603289	-	.	gene_id "ENSMUSG00000039652.17"; transcript_id "ENSMUSG00000039652.17_tx_20"; exon_id "chr19_37000370_37002487_-"; exonnum "10"; txlen "4039";
chr19	ENSEMBL_gcm37	exon	37000370	37002487	0.16678077648555	-	.	gene_id "ENSMUSG00000039652.17"; transcript_id "ENSMUSG00000039652.17_tx_22"; exon_id "chr19_37000370_37002487_-"; exonnum "12"; txlen "4368";
chr19	ENSEMBL_gcm37	exon	37000370	37002487	0.16678077648555	-	.	gene_id "ENSMUSG00000039652.17"; transcript_id "ENSMUSG00000039652.17_tx_23"; exon_id "chr19_37000370_37002487_-"; exonnum "12"; txlen "4418";
chr19	HAVANA	transcript	37000370	37184872	0	-	.	gene_id "ENSMUSG00000039652.17"; transcript_id "ENSMUST00000126188.8"; gene_type "protein_coding"; gene_name "Cpeb3"; transcript_type "protein_coding"; transcript_name "Cpeb3-204"; level 2; protein_id "ENSMUSP00000120416.2"; transcript_support_level "1"; mgi_id "MGI:2443075"; tag "basic"; tag "appris_alternative_2"; tag "CCDS"; ccdsid "CCDS70947.1"; havana_gene "OTTMUSG00000033003.1"; havana_transcript "OTTMUST00000082319.1";
chr19	HAVANA	UTR	37001335	37002262	0	-	.	gene_id "ENSMUSG00000039652.17"; transcript_id "ENSMUST00000132580.8"; gene_type "protein_coding"; gene_name "Cpeb3"; transcript_type "protein_coding"; transcript_name "Cpeb3-208"; exon_number 11; exon_id "ENSMUSE00000778977.2"; level 2; protein_id "ENSMUSP00000118723.2"; transcript_support_level "1"; mgi_id "MGI:2443075"; tag "alternative_5_UTR"; tag "basic"; tag "appris_principal_3"; tag "CCDS"; ccdsid "CCDS29775.1"; havana_gene "OTTMUSG00000033003.1"; havana_transcript "OTTMUST00000082320.1";
chr19	HAVANA	exon	37001335	37002487	0	-	.	gene_id "ENSMUSG00000039652.17"; transcript_id "ENSMUST00000132580.8"; gene_type "protein_coding"; gene_name "Cpeb3"; transcript_type "protein_coding"; transcript_name "Cpeb3-208"; exon_number 11; exon_id "ENSMUSE00000778977.2"; level 2; protein_id "ENSMUSP00000118723.2"; transcript_support_level "1"; mgi_id "MGI:2443075"; tag "alternative_5_UTR"; tag "basic"; tag "appris_principal_3"; tag "CCDS"; ccdsid "CCDS29775.1"; havana_gene "OTTMUSG00000033003.1"; havana_transcript "OTTMUST00000082320.1";
chr19	HAVANA	transcript	37001335	37184692	0	-	.	gene_id "ENSMUSG00000039652.17"; transcript_id "ENSMUST00000132580.8"; gene_type "protein_coding"; gene_name "Cpeb3"; transcript_type "protein_coding"; transcript_name "Cpeb3-208"; level 2; protein_id "ENSMUSP00000118723.2"; transcript_support_level "1"; mgi_id "MGI:2443075"; tag "alternative_5_UTR"; tag "basic"; tag "appris_principal_3"; tag "CCDS"; ccdsid "CCDS29775.1"; havana_gene "OTTMUSG00000033003.1"; havana_transcript "OTTMUST00000082320.1";
chr19	HAVANA	UTR	37002039	37002262	0	-	.	gene_id "ENSMUSG00000039652.17"; transcript_id "ENSMUST00000123727.8"; gene_type "protein_coding"; gene_name "Cpeb3"; transcript_type "protein_coding"; transcript_name "Cpeb3-202"; exon_number 10; exon_id "ENSMUSE00000780528.2"; level 2; protein_id "ENSMUSP00000121987.2"; transcript_support_level "1"; mgi_id "MGI:2443075"; tag "basic"; tag "appris_alternative_1"; tag "CCDS"; ccdsid "CCDS70946.1"; havana_gene "OTTMUSG00000033003.1"; havana_transcript "OTTMUST00000082322.1";
chr19	HAVANA	exon	37002039	37002487	0	-	.	gene_id "ENSMUSG00000039652.17"; transcript_id "ENSMUST00000123727.8"; gene_type "protein_coding"; gene_name "Cpeb3"; transcript_type "protein_coding"; transcript_name "Cpeb3-202"; exon_number 10; exon_id "ENSMUSE00000780528.2"; level 2; protein_id "ENSMUSP00000121987.2"; transcript_support_level "1"; mgi_id "MGI:2443075"; tag "basic"; tag "appris_alternative_1"; tag "CCDS"; ccdsid "CCDS70946.1"; havana_gene "OTTMUSG00000033003.1"; havana_transcript "OTTMUST00000082322.1";
chr19	HAVANA	transcript	37002039	37175508	0	-	.	gene_id "ENSMUSG00000039652.17"; transcript_id "ENSMUST00000123727.8"; gene_type "protein_coding"; gene_name "Cpeb3"; transcript_type "protein_coding"; transcript_name "Cpeb3-202"; level 2; protein_id "ENSMUSP00000121987.2"; transcript_support_level "1"; mgi_id "MGI:2443075"; tag "basic"; tag "appris_alternative_1"; tag "CCDS"; ccdsid "CCDS70946.1"; havana_gene "OTTMUSG00000033003.1"; havana_transcript "OTTMUST00000082322.1";
chr19	HAVANA	stop_codon	37002260	37002262	0	-	0	gene_id "ENSMUSG00000039652.17"; transcript_id "ENSMUST00000079754.11"; gene_type "protein_coding"; gene_name "Cpeb3"; transcript_type "protein_coding"; transcript_name "Cpeb3-201"; exon_number 11; exon_id "ENSMUSE00000482818.3"; level 2; protein_id "ENSMUSP00000078690.5"; transcript_support_level "1"; mgi_id "MGI:2443075"; tag "basic"; tag "Ensembl_canonical"; tag "GENCODE_Primary"; tag "appris_principal_3"; tag "CCDS"; ccdsid "CCDS29775.1"; havana_gene "OTTMUSG00000033003.1"; havana_transcript "OTTMUST00000082317.1";
chr19	HAVANA	stop_codon	37002260	37002262	0	-	0	gene_id "ENSMUSG00000039652.17"; transcript_id "ENSMUST00000124158.8"; gene_type "protein_coding"; gene_name "Cpeb3"; transcript_type "protein_coding"; transcript_name "Cpeb3-203"; exon_number 9; exon_id "ENSMUSE00000798249.2"; level 2; protein_id "ENSMUSP00000115656.2"; transcript_support_level "5"; mgi_id "MGI:2443075"; tag "cds_start_NF"; havana_gene "OTTMUSG00000033003.1"; havana_transcript "OTTMUST00000082324.1";
chr19	HAVANA	stop_codon	37002260	37002262	0	-	0	gene_id "ENSMUSG00000039652.17"; transcript_id "ENSMUST00000154376.8"; gene_type "protein_coding"; gene_name "Cpeb3"; transcript_type "protein_coding"; transcript_name "Cpeb3-212"; exon_number 11; exon_id "ENSMUSE00000747902.2"; level 2; protein_id "ENSMUSP00000116172.2"; transcript_support_level "1"; mgi_id "MGI:2443075"; tag "alternative_5_UTR"; tag "basic"; tag "appris_principal_3"; tag "CCDS"; ccdsid "CCDS29775.1"; havana_gene "OTTMUSG00000033003.1"; havana_transcript "OTTMUST00000082321.1";
chr19	HAVANA	stop_codon	37002260	37002262	0	-	0	gene_id "ENSMUSG00000039652.17"; transcript_id "ENSMUST00000136286.8"; gene_type "protein_coding"; gene_name "Cpeb3"; transcript_type "protein_coding"; transcript_name "Cpeb3-210"; exon_number 10; exon_id "ENSMUSE00000747902.2"; level 2; protein_id "ENSMUSP00000116309.2"; transcript_support_level "5"; mgi_id "MGI:2443075"; tag "not_organism_supported"; tag "basic"; havana_gene "OTTMUSG00000033003.1"; havana_transcript "OTTMUST00000082323.1";
chr19	HAVANA	stop_codon	37002260	37002262	0	-	0	gene_id "ENSMUSG00000039652.17"; transcript_id "ENSMUST00000126188.8"; gene_type "protein_coding"; gene_name "Cpeb3"; transcript_type "protein_coding"; transcript_name "Cpeb3-204"; exon_number 11; exon_id "ENSMUSE00000841078.2"; level 2; protein_id "ENSMUSP00000120416.2"; transcript_support_level "1"; mgi_id "MGI:2443075"; tag "basic"; tag "appris_alternative_2"; tag "CCDS"; ccdsid "CCDS70947.1"; havana_gene "OTTMUSG00000033003.1"; havana_transcript "OTTMUST00000082319.1";
chr19	HAVANA	stop_codon	37002260	37002262	0	-	0	gene_id "ENSMUSG00000039652.17"; transcript_id "ENSMUST00000132580.8"; gene_type "protein_coding"; gene_name "Cpeb3"; transcript_type "protein_coding"; transcript_name "Cpeb3-208"; exon_number 11; exon_id "ENSMUSE00000778977.2"; level 2; protein_id "ENSMUSP00000118723.2"; transcript_support_level "1"; mgi_id "MGI:2443075"; tag "alternative_5_UTR"; tag "basic"; tag "appris_principal_3"; tag "CCDS"; ccdsid "CCDS29775.1"; havana_gene "OTTMUSG00000033003.1"; havana_transcript "OTTMUST00000082320.1";
chr19	HAVANA	stop_codon	37002260	37002262	0	-	0	gene_id "ENSMUSG00000039652.17"; transcript_id "ENSMUST00000123727.8"; gene_type "protein_coding"; gene_name "Cpeb3"; transcript_type "protein_coding"; transcript_name "Cpeb3-202"; exon_number 10; exon_id "ENSMUSE00000780528.2"; level 2; protein_id "ENSMUSP00000121987.2"; transcript_support_level "1"; mgi_id "MGI:2443075"; tag "basic"; tag "appris_alternative_1"; tag "CCDS"; ccdsid "CCDS70946.1"; havana_gene "OTTMUSG00000033003.1"; havana_transcript "OTTMUST00000082322.1";
chr19	HAVANA	CDS	37002263	37002487	0	-	0	gene_id "ENSMUSG00000039652.17"; transcript_id "ENSMUST00000079754.11"; gene_type "protein_coding"; gene_name "Cpeb3"; transcript_type "protein_coding"; transcript_name "Cpeb3-201"; exon_number 11; exon_id "ENSMUSE00000482818.3"; level 2; protein_id "ENSMUSP00000078690.5"; transcript_support_level "1"; mgi_id "MGI:2443075"; tag "basic"; tag "Ensembl_canonical"; tag "GENCODE_Primary"; tag "appris_principal_3"; tag "CCDS"; ccdsid "CCDS29775.1"; havana_gene "OTTMUSG00000033003.1"; havana_transcript "OTTMUST00000082317.1";
chr19	HAVANA	CDS	37002263	37002487	0	-	0	gene_id "ENSMUSG00000039652.17"; transcript_id "ENSMUST00000124158.8"; gene_type "protein_coding"; gene_name "Cpeb3"; transcript_type "protein_coding"; transcript_name "Cpeb3-203"; exon_number 9; exon_id "ENSMUSE00000798249.2"; level 2; protein_id "ENSMUSP00000115656.2"; transcript_support_level "5"; mgi_id "MGI:2443075"; tag "cds_start_NF"; havana_gene "OTTMUSG00000033003.1"; havana_transcript "OTTMUST00000082324.1";
chr19	HAVANA	CDS	37002263	37002487	0	-	0	gene_id "ENSMUSG00000039652.17"; transcript_id "ENSMUST00000154376.8"; gene_type "protein_coding"; gene_name "Cpeb3"; transcript_type "protein_coding"; transcript_name "Cpeb3-212"; exon_number 11; exon_id "ENSMUSE00000747902.2"; level 2; protein_id "ENSMUSP00000116172.2"; transcript_support_level "1"; mgi_id "MGI:2443075"; tag "alternative_5_UTR"; tag "basic"; tag "appris_principal_3"; tag "CCDS"; ccdsid "CCDS29775.1"; havana_gene "OTTMUSG00000033003.1"; havana_transcript "OTTMUST00000082321.1";
chr19	HAVANA	CDS	37002263	37002487	0	-	0	gene_id "ENSMUSG00000039652.17"; transcript_id "ENSMUST00000136286.8"; gene_type "protein_coding"; gene_name "Cpeb3"; transcript_type "protein_coding"; transcript_name "Cpeb3-210"; exon_number 10; exon_id "ENSMUSE00000747902.2"; level 2; protein_id "ENSMUSP00000116309.2"; transcript_support_level "5"; mgi_id "MGI:2443075"; tag "not_organism_supported"; tag "basic"; havana_gene "OTTMUSG00000033003.1"; havana_transcript "OTTMUST00000082323.1";
chr19	HAVANA	CDS	37002263	37002487	0	-	0	gene_id "ENSMUSG00000039652.17"; transcript_id "ENSMUST00000126188.8"; gene_type "protein_coding"; gene_name "Cpeb3"; transcript_type "protein_coding"; transcript_name "Cpeb3-204"; exon_number 11; exon_id "ENSMUSE00000841078.2"; level 2; protein_id "ENSMUSP00000120416.2"; transcript_support_level "1"; mgi_id "MGI:2443075"; tag "basic"; tag "appris_alternative_2"; tag "CCDS"; ccdsid "CCDS70947.1"; havana_gene "OTTMUSG00000033003.1"; havana_transcript "OTTMUST00000082319.1";
chr19	HAVANA	CDS	37002263	37002487	0	-	0	gene_id "ENSMUSG00000039652.17"; transcript_id "ENSMUST00000132580.8"; gene_type "protein_coding"; gene_name "Cpeb3"; transcript_type "protein_coding"; transcript_name "Cpeb3-208"; exon_number 11; exon_id "ENSMUSE00000778977.2"; level 2; protein_id "ENSMUSP00000118723.2"; transcript_support_level "1"; mgi_id "MGI:2443075"; tag "alternative_5_UTR"; tag "basic"; tag "appris_principal_3"; tag "CCDS"; ccdsid "CCDS29775.1"; havana_gene "OTTMUSG00000033003.1"; havana_transcript "OTTMUST00000082320.1";
chr19	HAVANA	CDS	37002263	37002487	0	-	0	gene_id "ENSMUSG00000039652.17"; transcript_id "ENSMUST00000123727.8"; gene_type "protein_coding"; gene_name "Cpeb3"; transcript_type "protein_coding"; transcript_name "Cpeb3-202"; exon_number 10; exon_id "ENSMUSE00000780528.2"; level 2; protein_id "ENSMUSP00000121987.2"; transcript_support_level "1"; mgi_id "MGI:2443075"; tag "basic"; tag "appris_alternative_1"; tag "CCDS"; ccdsid "CCDS70946.1"; havana_gene "OTTMUSG00000033003.1"; havana_transcript "OTTMUST00000082322.1";
chr19	HAVANA	exon	37021922	37022103	0	-	.	gene_id "ENSMUSG00000039652.17"; transcript_id "ENSMUST00000079754.11"; gene_type "protein_coding"; gene_name "Cpeb3"; transcript_type "protein_coding"; transcript_name "Cpeb3-201"; exon_number 10; exon_id "ENSMUSE00000544919.2"; level 2; protein_id "ENSMUSP00000078690.5"; transcript_support_level "1"; mgi_id "MGI:2443075"; tag "basic"; tag "Ensembl_canonical"; tag "GENCODE_Primary"; tag "appris_principal_3"; tag "CCDS"; ccdsid "CCDS29775.1"; havana_gene "OTTMUSG00000033003.1"; havana_transcript "OTTMUST00000082317.1";
chr19	HAVANA	CDS	37021922	37022103	0	-	2	gene_id "ENSMUSG00000039652.17"; transcript_id "ENSMUST00000079754.11"; gene_type "protein_coding"; gene_name "Cpeb3"; transcript_type "protein_coding"; transcript_name "Cpeb3-201"; exon_number 10; exon_id "ENSMUSE00000544919.2"; level 2; protein_id "ENSMUSP00000078690.5"; transcript_support_level "1"; mgi_id "MGI:2443075"; tag "basic"; tag "Ensembl_canonical"; tag "GENCODE_Primary"; tag "appris_principal_3"; tag "CCDS"; ccdsid "CCDS29775.1"; havana_gene "OTTMUSG00000033003.1"; havana_transcript "OTTMUST00000082317.1";
chr19	HAVANA	exon	37021922	37022103	0	-	.	gene_id "ENSMUSG00000039652.17"; transcript_id "ENSMUST00000124158.8"; gene_type "protein_coding"; gene_name "Cpeb3"; transcript_type "protein_coding"; transcript_name "Cpeb3-203"; exon_number 8; exon_id "ENSMUSE00000544919.2"; level 2; protein_id "ENSMUSP00000115656.2"; transcript_support_level "5"; mgi_id "MGI:2443075"; tag "cds_start_NF"; havana_gene "OTTMUSG00000033003.1"; havana_transcript "OTTMUST00000082324.1";
chr19	HAVANA	CDS	37021922	37022103	0	-	2	gene_id "ENSMUSG00000039652.17"; transcript_id "ENSMUST00000124158.8"; gene_type "protein_coding"; gene_name "Cpeb3"; transcript_type "protein_coding"; transcript_name "Cpeb3-203"; exon_number 8; exon_id "ENSMUSE00000544919.2"; level 2; protein_id "ENSMUSP00000115656.2"; transcript_support_level "5"; mgi_id "MGI:2443075"; tag "cds_start_NF"; havana_gene "OTTMUSG00000033003.1"; havana_transcript "OTTMUST00000082324.1";
chr19	HAVANA	exon	37021922	37022103	0	-	.	gene_id "ENSMUSG00000039652.17"; transcript_id "ENSMUST00000154376.8"; gene_type "protein_coding"; gene_name "Cpeb3"; transcript_type "protein_coding"; transcript_name "Cpeb3-212"; exon_number 10; exon_id "ENSMUSE00000544919.2"; level 2; protein_id "ENSMUSP00000116172.2"; transcript_support_level "1"; mgi_id "MGI:2443075"; tag "alternative_5_UTR"; tag "basic"; tag "appris_principal_3"; tag "CCDS"; ccdsid "CCDS29775.1"; havana_gene "OTTMUSG00000033003.1"; havana_transcript "OTTMUST00000082321.1";
chr19	HAVANA	CDS	37021922	37022103	0	-	2	gene_id "ENSMUSG00000039652.17"; transcript_id "ENSMUST00000154376.8"; gene_type "protein_coding"; gene_name "Cpeb3"; transcript_type "protein_coding"; transcript_name "Cpeb3-212"; exon_number 10; exon_id "ENSMUSE00000544919.2"; level 2; protein_id "ENSMUSP00000116172.2"; transcript_support_level "1"; mgi_id "MGI:2443075"; tag "alternative_5_UTR"; tag "basic"; tag "appris_principal_3"; tag "CCDS"; ccdsid "CCDS29775.1"; havana_gene "OTTMUSG00000033003.1"; havana_transcript "OTTMUST00000082321.1";
chr19	HAVANA	exon	37021922	37022103	0	-	.	gene_id "ENSMUSG00000039652.17"; transcript_id "ENSMUST00000136286.8"; gene_type "protein_coding"; gene_name "Cpeb3"; transcript_type "protein_coding"; transcript_name "Cpeb3-210"; exon_number 9; exon_id "ENSMUSE00000544919.2"; level 2; protein_id "ENSMUSP00000116309.2"; transcript_support_level "5"; mgi_id "MGI:2443075"; tag "not_organism_supported"; tag "basic"; havana_gene "OTTMUSG00000033003.1"; havana_transcript "OTTMUST00000082323.1";
chr19	HAVANA	CDS	37021922	37022103	0	-	2	gene_id "ENSMUSG00000039652.17"; transcript_id "ENSMUST00000136286.8"; gene_type "protein_coding"; gene_name "Cpeb3"; transcript_type "protein_coding"; transcript_name "Cpeb3-210"; exon_number 9; exon_id "ENSMUSE00000544919.2"; level 2; protein_id "ENSMUSP00000116309.2"; transcript_support_level "5"; mgi_id "MGI:2443075"; tag "not_organism_supported"; tag "basic"; havana_gene "OTTMUSG00000033003.1"; havana_transcript "OTTMUST00000082323.1";
chr19	HAVANA	exon	37021922	37022103	0	-	.	gene_id "ENSMUSG00000039652.17"; transcript_id "ENSMUST00000126188.8"; gene_type "protein_coding"; gene_name "Cpeb3"; transcript_type "protein_coding"; transcript_name "Cpeb3-204"; exon_number 10; exon_id "ENSMUSE00000544919.2"; level 2; protein_id "ENSMUSP00000120416.2"; transcript_support_level "1"; mgi_id "MGI:2443075"; tag "basic"; tag "appris_alternative_2"; tag "CCDS"; ccdsid "CCDS70947.1"; havana_gene "OTTMUSG00000033003.1"; havana_transcript "OTTMUST00000082319.1";
chr19	HAVANA	CDS	37021922	37022103	0	-	2	gene_id "ENSMUSG00000039652.17"; transcript_id "ENSMUST00000126188.8"; gene_type "protein_coding"; gene_name "Cpeb3"; transcript_type "protein_coding"; transcript_name "Cpeb3-204"; exon_number 10; exon_id "ENSMUSE00000544919.2"; level 2; protein_id "ENSMUSP00000120416.2"; transcript_support_level "1"; mgi_id "MGI:2443075"; tag "basic"; tag "appris_alternative_2"; tag "CCDS"; ccdsid "CCDS70947.1"; havana_gene "OTTMUSG00000033003.1"; havana_transcript "OTTMUST00000082319.1";
chr19	HAVANA	exon	37021922	37022103	0	-	.	gene_id "ENSMUSG00000039652.17"; transcript_id "ENSMUST00000132580.8"; gene_type "protein_coding"; gene_name "Cpeb3"; transcript_type "protein_coding"; transcript_name "Cpeb3-208"; exon_number 10; exon_id "ENSMUSE00000544919.2"; level 2; protein_id "ENSMUSP00000118723.2"; transcript_support_level "1"; mgi_id "MGI:2443075"; tag "alternative_5_UTR"; tag "basic"; tag "appris_principal_3"; tag "CCDS"; ccdsid "CCDS29775.1"; havana_gene "OTTMUSG00000033003.1"; havana_transcript "OTTMUST00000082320.1";
chr19	HAVANA	CDS	37021922	37022103	0	-	2	gene_id "ENSMUSG00000039652.17"; transcript_id "ENSMUST00000132580.8"; gene_type "protein_coding"; gene_name "Cpeb3"; transcript_type "protein_coding"; transcript_name "Cpeb3-208"; exon_number 10; exon_id "ENSMUSE00000544919.2"; level 2; protein_id "ENSMUSP00000118723.2"; transcript_support_level "1"; mgi_id "MGI:2443075"; tag "alternative_5_UTR"; tag "basic"; tag "appris_principal_3"; tag "CCDS"; ccdsid "CCDS29775.1"; havana_gene "OTTMUSG00000033003.1"; havana_transcript "OTTMUST00000082320.1";
chr19	HAVANA	exon	37021922	37022103	0	-	.	gene_id "ENSMUSG00000039652.17"; transcript_id "ENSMUST00000123727.8"; gene_type "protein_coding"; gene_name "Cpeb3"; transcript_type "protein_coding"; transcript_name "Cpeb3-202"; exon_number 9; exon_id "ENSMUSE00000544919.2"; level 2; protein_id "ENSMUSP00000121987.2"; transcript_support_level "1"; mgi_id "MGI:2443075"; tag "basic"; tag "appris_alternative_1"; tag "CCDS"; ccdsid "CCDS70946.1"; havana_gene "OTTMUSG00000033003.1"; havana_transcript "OTTMUST00000082322.1";
chr19	HAVANA	CDS	37021922	37022103	0	-	2	gene_id "ENSMUSG00000039652.17"; transcript_id "ENSMUST00000123727.8"; gene_type "protein_coding"; gene_name "Cpeb3"; transcript_type "protein_coding"; transcript_name "Cpeb3-202"; exon_number 9; exon_id "ENSMUSE00000544919.2"; level 2; protein_id "ENSMUSP00000121987.2"; transcript_support_level "1"; mgi_id "MGI:2443075"; tag "basic"; tag "appris_alternative_1"; tag "CCDS"; ccdsid "CCDS70946.1"; havana_gene "OTTMUSG00000033003.1"; havana_transcript "OTTMUST00000082322.1";
chr19	ENSEMBL_gcm37	exon	37021922	37022103	6.45423268732924	-	.	gene_id "ENSMUSG00000039652.17"; transcript_id "ENSMUSG00000039652.17_tx_11"; exon_id "chr19_37021922_37022103_-"; exonnum "9"; txlen "4130";
chr19	ENSEMBL_gcm37	exon	37021922	37022103	3.16860269898201	-	.	gene_id "ENSMUSG00000039652.17"; transcript_id "ENSMUSG00000039652.17_tx_17"; exon_id "chr19_37021922_37022103_-"; exonnum "10"; txlen "4154";
chr19	ENSEMBL_gcm37	exon	37021922	37022103	1.73221629603289	-	.	gene_id "ENSMUSG00000039652.17"; transcript_id "ENSMUSG00000039652.17_tx_20"; exon_id "chr19_37021922_37022103_-"; exonnum "9"; txlen "4039";
chr19	ENSEMBL_gcm37	exon	37021922	37022103	0.16678077648555	-	.	gene_id "ENSMUSG00000039652.17"; transcript_id "ENSMUSG00000039652.17_tx_22"; exon_id "chr19_37021922_37022103_-"; exonnum "11"; txlen "4368";
chr19	ENSEMBL_gcm37	exon	37021922	37022103	0.16678077648555	-	.	gene_id "ENSMUSG00000039652.17"; transcript_id "ENSMUSG00000039652.17_tx_23"; exon_id "chr19_37021922_37022103_-"; exonnum "11"; txlen "4418";
chr19	HAVANA	UTR	37031462	37031648	0	-	.	gene_id "ENSMUSG00000039652.17"; transcript_id "ENSMUST00000126781.2"; gene_type "protein_coding"; gene_name "Cpeb3"; transcript_type "protein_coding"; transcript_name "Cpeb3-205"; exon_number 9; exon_id "ENSMUSE00000818552.2"; level 2; protein_id "ENSMUSP00000122442.2"; transcript_support_level "1"; mgi_id "MGI:2443075"; tag "basic"; havana_gene "OTTMUSG00000033003.1"; havana_transcript "OTTMUST00000082318.1";
chr19	HAVANA	exon	37031462	37031774	0	-	.	gene_id "ENSMUSG00000039652.17"; transcript_id "ENSMUST00000126781.2"; gene_type "protein_coding"; gene_name "Cpeb3"; transcript_type "protein_coding"; transcript_name "Cpeb3-205"; exon_number 9; exon_id "ENSMUSE00000818552.2"; level 2; protein_id "ENSMUSP00000122442.2"; transcript_support_level "1"; mgi_id "MGI:2443075"; tag "basic"; havana_gene "OTTMUSG00000033003.1"; havana_transcript "OTTMUST00000082318.1";
chr19	HAVANA	transcript	37031462	37184907	0	-	.	gene_id "ENSMUSG00000039652.17"; transcript_id "ENSMUST00000126781.2"; gene_type "protein_coding"; gene_name "Cpeb3"; transcript_type "protein_coding"; transcript_name "Cpeb3-205"; level 2; protein_id "ENSMUSP00000122442.2"; transcript_support_level "1"; mgi_id "MGI:2443075"; tag "basic"; havana_gene "OTTMUSG00000033003.1"; havana_transcript "OTTMUST00000082318.1";
chr19	HAVANA	stop_codon	37031646	37031648	0	-	0	gene_id "ENSMUSG00000039652.17"; transcript_id "ENSMUST00000126781.2"; gene_type "protein_coding"; gene_name "Cpeb3"; transcript_type "protein_coding"; transcript_name "Cpeb3-205"; exon_number 9; exon_id "ENSMUSE00000818552.2"; level 2; protein_id "ENSMUSP00000122442.2"; transcript_support_level "1"; mgi_id "MGI:2443075"; tag "basic"; havana_gene "OTTMUSG00000033003.1"; havana_transcript "OTTMUST00000082318.1";
chr19	HAVANA	CDS	37031649	37031774	0	-	0	gene_id "ENSMUSG00000039652.17"; transcript_id "ENSMUST00000126781.2"; gene_type "protein_coding"; gene_name "Cpeb3"; transcript_type "protein_coding"; transcript_name "Cpeb3-205"; exon_number 9; exon_id "ENSMUSE00000818552.2"; level 2; protein_id "ENSMUSP00000122442.2"; transcript_support_level "1"; mgi_id "MGI:2443075"; tag "basic"; havana_gene "OTTMUSG00000033003.1"; havana_transcript "OTTMUST00000082318.1";
chr19	HAVANA	exon	37031660	37031774	0	-	.	gene_id "ENSMUSG00000039652.17"; transcript_id "ENSMUST00000079754.11"; gene_type "protein_coding"; gene_name "Cpeb3"; transcript_type "protein_coding"; transcript_name "Cpeb3-201"; exon_number 9; exon_id "ENSMUSE00000544923.2"; level 2; protein_id "ENSMUSP00000078690.5"; transcript_support_level "1"; mgi_id "MGI:2443075"; tag "basic"; tag "Ensembl_canonical"; tag "GENCODE_Primary"; tag "appris_principal_3"; tag "CCDS"; ccdsid "CCDS29775.1"; havana_gene "OTTMUSG00000033003.1"; havana_transcript "OTTMUST00000082317.1";
chr19	HAVANA	CDS	37031660	37031774	0	-	0	gene_id "ENSMUSG00000039652.17"; transcript_id "ENSMUST00000079754.11"; gene_type "protein_coding"; gene_name "Cpeb3"; transcript_type "protein_coding"; transcript_name "Cpeb3-201"; exon_number 9; exon_id "ENSMUSE00000544923.2"; level 2; protein_id "ENSMUSP00000078690.5"; transcript_support_level "1"; mgi_id "MGI:2443075"; tag "basic"; tag "Ensembl_canonical"; tag "GENCODE_Primary"; tag "appris_principal_3"; tag "CCDS"; ccdsid "CCDS29775.1"; havana_gene "OTTMUSG00000033003.1"; havana_transcript "OTTMUST00000082317.1";
chr19	HAVANA	exon	37031660	37031774	0	-	.	gene_id "ENSMUSG00000039652.17"; transcript_id "ENSMUST00000124158.8"; gene_type "protein_coding"; gene_name "Cpeb3"; transcript_type "protein_coding"; transcript_name "Cpeb3-203"; exon_number 7; exon_id "ENSMUSE00000544923.2"; level 2; protein_id "ENSMUSP00000115656.2"; transcript_support_level "5"; mgi_id "MGI:2443075"; tag "cds_start_NF"; havana_gene "OTTMUSG00000033003.1"; havana_transcript "OTTMUST00000082324.1";
chr19	HAVANA	CDS	37031660	37031774	0	-	0	gene_id "ENSMUSG00000039652.17"; transcript_id "ENSMUST00000124158.8"; gene_type "protein_coding"; gene_name "Cpeb3"; transcript_type "protein_coding"; transcript_name "Cpeb3-203"; exon_number 7; exon_id "ENSMUSE00000544923.2"; level 2; protein_id "ENSMUSP00000115656.2"; transcript_support_level "5"; mgi_id "MGI:2443075"; tag "cds_start_NF"; havana_gene "OTTMUSG00000033003.1"; havana_transcript "OTTMUST00000082324.1";
chr19	HAVANA	exon	37031660	37031774	0	-	.	gene_id "ENSMUSG00000039652.17"; transcript_id "ENSMUST00000154376.8"; gene_type "protein_coding"; gene_name "Cpeb3"; transcript_type "protein_coding"; transcript_name "Cpeb3-212"; exon_number 9; exon_id "ENSMUSE00000544923.2"; level 2; protein_id "ENSMUSP00000116172.2"; transcript_support_level "1"; mgi_id "MGI:2443075"; tag "alternative_5_UTR"; tag "basic"; tag "appris_principal_3"; tag "CCDS"; ccdsid "CCDS29775.1"; havana_gene "OTTMUSG00000033003.1"; havana_transcript "OTTMUST00000082321.1";
chr19	HAVANA	CDS	37031660	37031774	0	-	0	gene_id "ENSMUSG00000039652.17"; transcript_id "ENSMUST00000154376.8"; gene_type "protein_coding"; gene_name "Cpeb3"; transcript_type "protein_coding"; transcript_name "Cpeb3-212"; exon_number 9; exon_id "ENSMUSE00000544923.2"; level 2; protein_id "ENSMUSP00000116172.2"; transcript_support_level "1"; mgi_id "MGI:2443075"; tag "alternative_5_UTR"; tag "basic"; tag "appris_principal_3"; tag "CCDS"; ccdsid "CCDS29775.1"; havana_gene "OTTMUSG00000033003.1"; havana_transcript "OTTMUST00000082321.1";
chr19	HAVANA	exon	37031660	37031774	0	-	.	gene_id "ENSMUSG00000039652.17"; transcript_id "ENSMUST00000136286.8"; gene_type "protein_coding"; gene_name "Cpeb3"; transcript_type "protein_coding"; transcript_name "Cpeb3-210"; exon_number 8; exon_id "ENSMUSE00000544923.2"; level 2; protein_id "ENSMUSP00000116309.2"; transcript_support_level "5"; mgi_id "MGI:2443075"; tag "not_organism_supported"; tag "basic"; havana_gene "OTTMUSG00000033003.1"; havana_transcript "OTTMUST00000082323.1";
chr19	HAVANA	CDS	37031660	37031774	0	-	0	gene_id "ENSMUSG00000039652.17"; transcript_id "ENSMUST00000136286.8"; gene_type "protein_coding"; gene_name "Cpeb3"; transcript_type "protein_coding"; transcript_name "Cpeb3-210"; exon_number 8; exon_id "ENSMUSE00000544923.2"; level 2; protein_id "ENSMUSP00000116309.2"; transcript_support_level "5"; mgi_id "MGI:2443075"; tag "not_organism_supported"; tag "basic"; havana_gene "OTTMUSG00000033003.1"; havana_transcript "OTTMUST00000082323.1";
chr19	HAVANA	exon	37031660	37031774	0	-	.	gene_id "ENSMUSG00000039652.17"; transcript_id "ENSMUST00000126188.8"; gene_type "protein_coding"; gene_name "Cpeb3"; transcript_type "protein_coding"; transcript_name "Cpeb3-204"; exon_number 9; exon_id "ENSMUSE00000544923.2"; level 2; protein_id "ENSMUSP00000120416.2"; transcript_support_level "1"; mgi_id "MGI:2443075"; tag "basic"; tag "appris_alternative_2"; tag "CCDS"; ccdsid "CCDS70947.1"; havana_gene "OTTMUSG00000033003.1"; havana_transcript "OTTMUST00000082319.1";
chr19	HAVANA	CDS	37031660	37031774	0	-	0	gene_id "ENSMUSG00000039652.17"; transcript_id "ENSMUST00000126188.8"; gene_type "protein_coding"; gene_name "Cpeb3"; transcript_type "protein_coding"; transcript_name "Cpeb3-204"; exon_number 9; exon_id "ENSMUSE00000544923.2"; level 2; protein_id "ENSMUSP00000120416.2"; transcript_support_level "1"; mgi_id "MGI:2443075"; tag "basic"; tag "appris_alternative_2"; tag "CCDS"; ccdsid "CCDS70947.1"; havana_gene "OTTMUSG00000033003.1"; havana_transcript "OTTMUST00000082319.1";
chr19	HAVANA	exon	37031660	37031774	0	-	.	gene_id "ENSMUSG00000039652.17"; transcript_id "ENSMUST00000132580.8"; gene_type "protein_coding"; gene_name "Cpeb3"; transcript_type "protein_coding"; transcript_name "Cpeb3-208"; exon_number 9; exon_id "ENSMUSE00000544923.2"; level 2; protein_id "ENSMUSP00000118723.2"; transcript_support_level "1"; mgi_id "MGI:2443075"; tag "alternative_5_UTR"; tag "basic"; tag "appris_principal_3"; tag "CCDS"; ccdsid "CCDS29775.1"; havana_gene "OTTMUSG00000033003.1"; havana_transcript "OTTMUST00000082320.1";
chr19	HAVANA	CDS	37031660	37031774	0	-	0	gene_id "ENSMUSG00000039652.17"; transcript_id "ENSMUST00000132580.8"; gene_type "protein_coding"; gene_name "Cpeb3"; transcript_type "protein_coding"; transcript_name "Cpeb3-208"; exon_number 9; exon_id "ENSMUSE00000544923.2"; level 2; protein_id "ENSMUSP00000118723.2"; transcript_support_level "1"; mgi_id "MGI:2443075"; tag "alternative_5_UTR"; tag "basic"; tag "appris_principal_3"; tag "CCDS"; ccdsid "CCDS29775.1"; havana_gene "OTTMUSG00000033003.1"; havana_transcript "OTTMUST00000082320.1";
chr19	HAVANA	exon	37031660	37031774	0	-	.	gene_id "ENSMUSG00000039652.17"; transcript_id "ENSMUST00000123727.8"; gene_type "protein_coding"; gene_name "Cpeb3"; transcript_type "protein_coding"; transcript_name "Cpeb3-202"; exon_number 8; exon_id "ENSMUSE00000544923.2"; level 2; protein_id "ENSMUSP00000121987.2"; transcript_support_level "1"; mgi_id "MGI:2443075"; tag "basic"; tag "appris_alternative_1"; tag "CCDS"; ccdsid "CCDS70946.1"; havana_gene "OTTMUSG00000033003.1"; havana_transcript "OTTMUST00000082322.1";
chr19	HAVANA	CDS	37031660	37031774	0	-	0	gene_id "ENSMUSG00000039652.17"; transcript_id "ENSMUST00000123727.8"; gene_type "protein_coding"; gene_name "Cpeb3"; transcript_type "protein_coding"; transcript_name "Cpeb3-202"; exon_number 8; exon_id "ENSMUSE00000544923.2"; level 2; protein_id "ENSMUSP00000121987.2"; transcript_support_level "1"; mgi_id "MGI:2443075"; tag "basic"; tag "appris_alternative_1"; tag "CCDS"; ccdsid "CCDS70946.1"; havana_gene "OTTMUSG00000033003.1"; havana_transcript "OTTMUST00000082322.1";
chr19	ENSEMBL_gcm37	exon	37031660	37031774	6.45423268732924	-	.	gene_id "ENSMUSG00000039652.17"; transcript_id "ENSMUSG00000039652.17_tx_11"; exon_id "chr19_37031660_37031774_-"; exonnum "8"; txlen "4130";
chr19	ENSEMBL_gcm37	exon	37031660	37031774	3.16860269898201	-	.	gene_id "ENSMUSG00000039652.17"; transcript_id "ENSMUSG00000039652.17_tx_17"; exon_id "chr19_37031660_37031774_-"; exonnum "9"; txlen "4154";
chr19	ENSEMBL_gcm37	exon	37031660	37031774	0.16678077648555	-	.	gene_id "ENSMUSG00000039652.17"; transcript_id "ENSMUSG00000039652.17_tx_22"; exon_id "chr19_37031660_37031774_-"; exonnum "10"; txlen "4368";
chr19	ENSEMBL_gcm37	exon	37031660	37031774	0.16678077648555	-	.	gene_id "ENSMUSG00000039652.17"; transcript_id "ENSMUSG00000039652.17_tx_23"; exon_id "chr19_37031660_37031774_-"; exonnum "10"; txlen "4418";
chr19	HAVANA	exon	37045573	37045691	0	-	.	gene_id "ENSMUSG00000039652.17"; transcript_id "ENSMUST00000079754.11"; gene_type "protein_coding"; gene_name "Cpeb3"; transcript_type "protein_coding"; transcript_name "Cpeb3-201"; exon_number 8; exon_id "ENSMUSE00000327429.2"; level 2; protein_id "ENSMUSP00000078690.5"; transcript_support_level "1"; mgi_id "MGI:2443075"; tag "basic"; tag "Ensembl_canonical"; tag "GENCODE_Primary"; tag "appris_principal_3"; tag "CCDS"; ccdsid "CCDS29775.1"; havana_gene "OTTMUSG00000033003.1"; havana_transcript "OTTMUST00000082317.1";
chr19	HAVANA	CDS	37045573	37045691	0	-	2	gene_id "ENSMUSG00000039652.17"; transcript_id "ENSMUST00000079754.11"; gene_type "protein_coding"; gene_name "Cpeb3"; transcript_type "protein_coding"; transcript_name "Cpeb3-201"; exon_number 8; exon_id "ENSMUSE00000327429.2"; level 2; protein_id "ENSMUSP00000078690.5"; transcript_support_level "1"; mgi_id "MGI:2443075"; tag "basic"; tag "Ensembl_canonical"; tag "GENCODE_Primary"; tag "appris_principal_3"; tag "CCDS"; ccdsid "CCDS29775.1"; havana_gene "OTTMUSG00000033003.1"; havana_transcript "OTTMUST00000082317.1";
chr19	HAVANA	exon	37045573	37045691	0	-	.	gene_id "ENSMUSG00000039652.17"; transcript_id "ENSMUST00000124158.8"; gene_type "protein_coding"; gene_name "Cpeb3"; transcript_type "protein_coding"; transcript_name "Cpeb3-203"; exon_number 6; exon_id "ENSMUSE00000327429.2"; level 2; protein_id "ENSMUSP00000115656.2"; transcript_support_level "5"; mgi_id "MGI:2443075"; tag "cds_start_NF"; havana_gene "OTTMUSG00000033003.1"; havana_transcript "OTTMUST00000082324.1";
chr19	HAVANA	CDS	37045573	37045691	0	-	2	gene_id "ENSMUSG00000039652.17"; transcript_id "ENSMUST00000124158.8"; gene_type "protein_coding"; gene_name "Cpeb3"; transcript_type "protein_coding"; transcript_name "Cpeb3-203"; exon_number 6; exon_id "ENSMUSE00000327429.2"; level 2; protein_id "ENSMUSP00000115656.2"; transcript_support_level "5"; mgi_id "MGI:2443075"; tag "cds_start_NF"; havana_gene "OTTMUSG00000033003.1"; havana_transcript "OTTMUST00000082324.1";
chr19	HAVANA	exon	37045573	37045691	0	-	.	gene_id "ENSMUSG00000039652.17"; transcript_id "ENSMUST00000154376.8"; gene_type "protein_coding"; gene_name "Cpeb3"; transcript_type "protein_coding"; transcript_name "Cpeb3-212"; exon_number 8; exon_id "ENSMUSE00000327429.2"; level 2; protein_id "ENSMUSP00000116172.2"; transcript_support_level "1"; mgi_id "MGI:2443075"; tag "alternative_5_UTR"; tag "basic"; tag "appris_principal_3"; tag "CCDS"; ccdsid "CCDS29775.1"; havana_gene "OTTMUSG00000033003.1"; havana_transcript "OTTMUST00000082321.1";
chr19	HAVANA	CDS	37045573	37045691	0	-	2	gene_id "ENSMUSG00000039652.17"; transcript_id "ENSMUST00000154376.8"; gene_type "protein_coding"; gene_name "Cpeb3"; transcript_type "protein_coding"; transcript_name "Cpeb3-212"; exon_number 8; exon_id "ENSMUSE00000327429.2"; level 2; protein_id "ENSMUSP00000116172.2"; transcript_support_level "1"; mgi_id "MGI:2443075"; tag "alternative_5_UTR"; tag "basic"; tag "appris_principal_3"; tag "CCDS"; ccdsid "CCDS29775.1"; havana_gene "OTTMUSG00000033003.1"; havana_transcript "OTTMUST00000082321.1";
chr19	HAVANA	exon	37045573	37045691	0	-	.	gene_id "ENSMUSG00000039652.17"; transcript_id "ENSMUST00000136286.8"; gene_type "protein_coding"; gene_name "Cpeb3"; transcript_type "protein_coding"; transcript_name "Cpeb3-210"; exon_number 7; exon_id "ENSMUSE00000327429.2"; level 2; protein_id "ENSMUSP00000116309.2"; transcript_support_level "5"; mgi_id "MGI:2443075"; tag "not_organism_supported"; tag "basic"; havana_gene "OTTMUSG00000033003.1"; havana_transcript "OTTMUST00000082323.1";
chr19	HAVANA	CDS	37045573	37045691	0	-	2	gene_id "ENSMUSG00000039652.17"; transcript_id "ENSMUST00000136286.8"; gene_type "protein_coding"; gene_name "Cpeb3"; transcript_type "protein_coding"; transcript_name "Cpeb3-210"; exon_number 7; exon_id "ENSMUSE00000327429.2"; level 2; protein_id "ENSMUSP00000116309.2"; transcript_support_level "5"; mgi_id "MGI:2443075"; tag "not_organism_supported"; tag "basic"; havana_gene "OTTMUSG00000033003.1"; havana_transcript "OTTMUST00000082323.1";
chr19	HAVANA	exon	37045573	37045691	0	-	.	gene_id "ENSMUSG00000039652.17"; transcript_id "ENSMUST00000126188.8"; gene_type "protein_coding"; gene_name "Cpeb3"; transcript_type "protein_coding"; transcript_name "Cpeb3-204"; exon_number 8; exon_id "ENSMUSE00000327429.2"; level 2; protein_id "ENSMUSP00000120416.2"; transcript_support_level "1"; mgi_id "MGI:2443075"; tag "basic"; tag "appris_alternative_2"; tag "CCDS"; ccdsid "CCDS70947.1"; havana_gene "OTTMUSG00000033003.1"; havana_transcript "OTTMUST00000082319.1";
chr19	HAVANA	CDS	37045573	37045691	0	-	2	gene_id "ENSMUSG00000039652.17"; transcript_id "ENSMUST00000126188.8"; gene_type "protein_coding"; gene_name "Cpeb3"; transcript_type "protein_coding"; transcript_name "Cpeb3-204"; exon_number 8; exon_id "ENSMUSE00000327429.2"; level 2; protein_id "ENSMUSP00000120416.2"; transcript_support_level "1"; mgi_id "MGI:2443075"; tag "basic"; tag "appris_alternative_2"; tag "CCDS"; ccdsid "CCDS70947.1"; havana_gene "OTTMUSG00000033003.1"; havana_transcript "OTTMUST00000082319.1";
chr19	HAVANA	exon	37045573	37045691	0	-	.	gene_id "ENSMUSG00000039652.17"; transcript_id "ENSMUST00000132580.8"; gene_type "protein_coding"; gene_name "Cpeb3"; transcript_type "protein_coding"; transcript_name "Cpeb3-208"; exon_number 8; exon_id "ENSMUSE00000327429.2"; level 2; protein_id "ENSMUSP00000118723.2"; transcript_support_level "1"; mgi_id "MGI:2443075"; tag "alternative_5_UTR"; tag "basic"; tag "appris_principal_3"; tag "CCDS"; ccdsid "CCDS29775.1"; havana_gene "OTTMUSG00000033003.1"; havana_transcript "OTTMUST00000082320.1";
chr19	HAVANA	CDS	37045573	37045691	0	-	2	gene_id "ENSMUSG00000039652.17"; transcript_id "ENSMUST00000132580.8"; gene_type "protein_coding"; gene_name "Cpeb3"; transcript_type "protein_coding"; transcript_name "Cpeb3-208"; exon_number 8; exon_id "ENSMUSE00000327429.2"; level 2; protein_id "ENSMUSP00000118723.2"; transcript_support_level "1"; mgi_id "MGI:2443075"; tag "alternative_5_UTR"; tag "basic"; tag "appris_principal_3"; tag "CCDS"; ccdsid "CCDS29775.1"; havana_gene "OTTMUSG00000033003.1"; havana_transcript "OTTMUST00000082320.1";
chr19	HAVANA	exon	37045573	37045691	0	-	.	gene_id "ENSMUSG00000039652.17"; transcript_id "ENSMUST00000123727.8"; gene_type "protein_coding"; gene_name "Cpeb3"; transcript_type "protein_coding"; transcript_name "Cpeb3-202"; exon_number 7; exon_id "ENSMUSE00000327429.2"; level 2; protein_id "ENSMUSP00000121987.2"; transcript_support_level "1"; mgi_id "MGI:2443075"; tag "basic"; tag "appris_alternative_1"; tag "CCDS"; ccdsid "CCDS70946.1"; havana_gene "OTTMUSG00000033003.1"; havana_transcript "OTTMUST00000082322.1";
chr19	HAVANA	CDS	37045573	37045691	0	-	2	gene_id "ENSMUSG00000039652.17"; transcript_id "ENSMUST00000123727.8"; gene_type "protein_coding"; gene_name "Cpeb3"; transcript_type "protein_coding"; transcript_name "Cpeb3-202"; exon_number 7; exon_id "ENSMUSE00000327429.2"; level 2; protein_id "ENSMUSP00000121987.2"; transcript_support_level "1"; mgi_id "MGI:2443075"; tag "basic"; tag "appris_alternative_1"; tag "CCDS"; ccdsid "CCDS70946.1"; havana_gene "OTTMUSG00000033003.1"; havana_transcript "OTTMUST00000082322.1";
chr19	HAVANA	exon	37045573	37045691	0	-	.	gene_id "ENSMUSG00000039652.17"; transcript_id "ENSMUST00000126781.2"; gene_type "protein_coding"; gene_name "Cpeb3"; transcript_type "protein_coding"; transcript_name "Cpeb3-205"; exon_number 8; exon_id "ENSMUSE00000327429.2"; level 2; protein_id "ENSMUSP00000122442.2"; transcript_support_level "1"; mgi_id "MGI:2443075"; tag "basic"; havana_gene "OTTMUSG00000033003.1"; havana_transcript "OTTMUST00000082318.1";
chr19	HAVANA	CDS	37045573	37045691	0	-	2	gene_id "ENSMUSG00000039652.17"; transcript_id "ENSMUST00000126781.2"; gene_type "protein_coding"; gene_name "Cpeb3"; transcript_type "protein_coding"; transcript_name "Cpeb3-205"; exon_number 8; exon_id "ENSMUSE00000327429.2"; level 2; protein_id "ENSMUSP00000122442.2"; transcript_support_level "1"; mgi_id "MGI:2443075"; tag "basic"; havana_gene "OTTMUSG00000033003.1"; havana_transcript "OTTMUST00000082318.1";
chr19	ENSEMBL_gcm37	exon	37045573	37045691	6.45423268732924	-	.	gene_id "ENSMUSG00000039652.17"; transcript_id "ENSMUSG00000039652.17_tx_11"; exon_id "chr19_37045573_37045691_-"; exonnum "7"; txlen "4130";
chr19	ENSEMBL_gcm37	exon	37045573	37045691	3.16860269898201	-	.	gene_id "ENSMUSG00000039652.17"; transcript_id "ENSMUSG00000039652.17_tx_17"; exon_id "chr19_37045573_37045691_-"; exonnum "8"; txlen "4154";
chr19	ENSEMBL_gcm37	exon	37045573	37045691	1.73221629603289	-	.	gene_id "ENSMUSG00000039652.17"; transcript_id "ENSMUSG00000039652.17_tx_20"; exon_id "chr19_37045573_37045691_-"; exonnum "8"; txlen "4039";
chr19	ENSEMBL_gcm37	exon	37045573	37045691	0.16678077648555	-	.	gene_id "ENSMUSG00000039652.17"; transcript_id "ENSMUSG00000039652.17_tx_22"; exon_id "chr19_37045573_37045691_-"; exonnum "9"; txlen "4368";
chr19	ENSEMBL_gcm37	exon	37045573	37045691	0.16678077648555	-	.	gene_id "ENSMUSG00000039652.17"; transcript_id "ENSMUSG00000039652.17_tx_23"; exon_id "chr19_37045573_37045691_-"; exonnum "9"; txlen "4418";
chr19	HAVANA	exon	37064938	37065027	0	-	.	gene_id "ENSMUSG00000039652.17"; transcript_id "ENSMUST00000079754.11"; gene_type "protein_coding"; gene_name "Cpeb3"; transcript_type "protein_coding"; transcript_name "Cpeb3-201"; exon_number 7; exon_id "ENSMUSE00000544926.2"; level 2; protein_id "ENSMUSP00000078690.5"; transcript_support_level "1"; mgi_id "MGI:2443075"; tag "basic"; tag "Ensembl_canonical"; tag "GENCODE_Primary"; tag "appris_principal_3"; tag "CCDS"; ccdsid "CCDS29775.1"; havana_gene "OTTMUSG00000033003.1"; havana_transcript "OTTMUST00000082317.1";
chr19	HAVANA	CDS	37064938	37065027	0	-	2	gene_id "ENSMUSG00000039652.17"; transcript_id "ENSMUST00000079754.11"; gene_type "protein_coding"; gene_name "Cpeb3"; transcript_type "protein_coding"; transcript_name "Cpeb3-201"; exon_number 7; exon_id "ENSMUSE00000544926.2"; level 2; protein_id "ENSMUSP00000078690.5"; transcript_support_level "1"; mgi_id "MGI:2443075"; tag "basic"; tag "Ensembl_canonical"; tag "GENCODE_Primary"; tag "appris_principal_3"; tag "CCDS"; ccdsid "CCDS29775.1"; havana_gene "OTTMUSG00000033003.1"; havana_transcript "OTTMUST00000082317.1";
chr19	HAVANA	exon	37064938	37065027	0	-	.	gene_id "ENSMUSG00000039652.17"; transcript_id "ENSMUST00000124158.8"; gene_type "protein_coding"; gene_name "Cpeb3"; transcript_type "protein_coding"; transcript_name "Cpeb3-203"; exon_number 5; exon_id "ENSMUSE00000544926.2"; level 2; protein_id "ENSMUSP00000115656.2"; transcript_support_level "5"; mgi_id "MGI:2443075"; tag "cds_start_NF"; havana_gene "OTTMUSG00000033003.1"; havana_transcript "OTTMUST00000082324.1";
chr19	HAVANA	CDS	37064938	37065027	0	-	2	gene_id "ENSMUSG00000039652.17"; transcript_id "ENSMUST00000124158.8"; gene_type "protein_coding"; gene_name "Cpeb3"; transcript_type "protein_coding"; transcript_name "Cpeb3-203"; exon_number 5; exon_id "ENSMUSE00000544926.2"; level 2; protein_id "ENSMUSP00000115656.2"; transcript_support_level "5"; mgi_id "MGI:2443075"; tag "cds_start_NF"; havana_gene "OTTMUSG00000033003.1"; havana_transcript "OTTMUST00000082324.1";
chr19	HAVANA	exon	37064938	37065027	0	-	.	gene_id "ENSMUSG00000039652.17"; transcript_id "ENSMUST00000154376.8"; gene_type "protein_coding"; gene_name "Cpeb3"; transcript_type "protein_coding"; transcript_name "Cpeb3-212"; exon_number 7; exon_id "ENSMUSE00000544926.2"; level 2; protein_id "ENSMUSP00000116172.2"; transcript_support_level "1"; mgi_id "MGI:2443075"; tag "alternative_5_UTR"; tag "basic"; tag "appris_principal_3"; tag "CCDS"; ccdsid "CCDS29775.1"; havana_gene "OTTMUSG00000033003.1"; havana_transcript "OTTMUST00000082321.1";
chr19	HAVANA	CDS	37064938	37065027	0	-	2	gene_id "ENSMUSG00000039652.17"; transcript_id "ENSMUST00000154376.8"; gene_type "protein_coding"; gene_name "Cpeb3"; transcript_type "protein_coding"; transcript_name "Cpeb3-212"; exon_number 7; exon_id "ENSMUSE00000544926.2"; level 2; protein_id "ENSMUSP00000116172.2"; transcript_support_level "1"; mgi_id "MGI:2443075"; tag "alternative_5_UTR"; tag "basic"; tag "appris_principal_3"; tag "CCDS"; ccdsid "CCDS29775.1"; havana_gene "OTTMUSG00000033003.1"; havana_transcript "OTTMUST00000082321.1";
chr19	HAVANA	exon	37064938	37065027	0	-	.	gene_id "ENSMUSG00000039652.17"; transcript_id "ENSMUST00000136286.8"; gene_type "protein_coding"; gene_name "Cpeb3"; transcript_type "protein_coding"; transcript_name "Cpeb3-210"; exon_number 6; exon_id "ENSMUSE00000544926.2"; level 2; protein_id "ENSMUSP00000116309.2"; transcript_support_level "5"; mgi_id "MGI:2443075"; tag "not_organism_supported"; tag "basic"; havana_gene "OTTMUSG00000033003.1"; havana_transcript "OTTMUST00000082323.1";
chr19	HAVANA	CDS	37064938	37065027	0	-	2	gene_id "ENSMUSG00000039652.17"; transcript_id "ENSMUST00000136286.8"; gene_type "protein_coding"; gene_name "Cpeb3"; transcript_type "protein_coding"; transcript_name "Cpeb3-210"; exon_number 6; exon_id "ENSMUSE00000544926.2"; level 2; protein_id "ENSMUSP00000116309.2"; transcript_support_level "5"; mgi_id "MGI:2443075"; tag "not_organism_supported"; tag "basic"; havana_gene "OTTMUSG00000033003.1"; havana_transcript "OTTMUST00000082323.1";
chr19	HAVANA	exon	37064938	37065027	0	-	.	gene_id "ENSMUSG00000039652.17"; transcript_id "ENSMUST00000126188.8"; gene_type "protein_coding"; gene_name "Cpeb3"; transcript_type "protein_coding"; transcript_name "Cpeb3-204"; exon_number 7; exon_id "ENSMUSE00000544926.2"; level 2; protein_id "ENSMUSP00000120416.2"; transcript_support_level "1"; mgi_id "MGI:2443075"; tag "basic"; tag "appris_alternative_2"; tag "CCDS"; ccdsid "CCDS70947.1"; havana_gene "OTTMUSG00000033003.1"; havana_transcript "OTTMUST00000082319.1";
chr19	HAVANA	CDS	37064938	37065027	0	-	2	gene_id "ENSMUSG00000039652.17"; transcript_id "ENSMUST00000126188.8"; gene_type "protein_coding"; gene_name "Cpeb3"; transcript_type "protein_coding"; transcript_name "Cpeb3-204"; exon_number 7; exon_id "ENSMUSE00000544926.2"; level 2; protein_id "ENSMUSP00000120416.2"; transcript_support_level "1"; mgi_id "MGI:2443075"; tag "basic"; tag "appris_alternative_2"; tag "CCDS"; ccdsid "CCDS70947.1"; havana_gene "OTTMUSG00000033003.1"; havana_transcript "OTTMUST00000082319.1";
chr19	HAVANA	exon	37064938	37065027	0	-	.	gene_id "ENSMUSG00000039652.17"; transcript_id "ENSMUST00000132580.8"; gene_type "protein_coding"; gene_name "Cpeb3"; transcript_type "protein_coding"; transcript_name "Cpeb3-208"; exon_number 7; exon_id "ENSMUSE00000544926.2"; level 2; protein_id "ENSMUSP00000118723.2"; transcript_support_level "1"; mgi_id "MGI:2443075"; tag "alternative_5_UTR"; tag "basic"; tag "appris_principal_3"; tag "CCDS"; ccdsid "CCDS29775.1"; havana_gene "OTTMUSG00000033003.1"; havana_transcript "OTTMUST00000082320.1";
chr19	HAVANA	CDS	37064938	37065027	0	-	2	gene_id "ENSMUSG00000039652.17"; transcript_id "ENSMUST00000132580.8"; gene_type "protein_coding"; gene_name "Cpeb3"; transcript_type "protein_coding"; transcript_name "Cpeb3-208"; exon_number 7; exon_id "ENSMUSE00000544926.2"; level 2; protein_id "ENSMUSP00000118723.2"; transcript_support_level "1"; mgi_id "MGI:2443075"; tag "alternative_5_UTR"; tag "basic"; tag "appris_principal_3"; tag "CCDS"; ccdsid "CCDS29775.1"; havana_gene "OTTMUSG00000033003.1"; havana_transcript "OTTMUST00000082320.1";
chr19	HAVANA	exon	37064938	37065027	0	-	.	gene_id "ENSMUSG00000039652.17"; transcript_id "ENSMUST00000123727.8"; gene_type "protein_coding"; gene_name "Cpeb3"; transcript_type "protein_coding"; transcript_name "Cpeb3-202"; exon_number 6; exon_id "ENSMUSE00000544926.2"; level 2; protein_id "ENSMUSP00000121987.2"; transcript_support_level "1"; mgi_id "MGI:2443075"; tag "basic"; tag "appris_alternative_1"; tag "CCDS"; ccdsid "CCDS70946.1"; havana_gene "OTTMUSG00000033003.1"; havana_transcript "OTTMUST00000082322.1";
chr19	HAVANA	CDS	37064938	37065027	0	-	2	gene_id "ENSMUSG00000039652.17"; transcript_id "ENSMUST00000123727.8"; gene_type "protein_coding"; gene_name "Cpeb3"; transcript_type "protein_coding"; transcript_name "Cpeb3-202"; exon_number 6; exon_id "ENSMUSE00000544926.2"; level 2; protein_id "ENSMUSP00000121987.2"; transcript_support_level "1"; mgi_id "MGI:2443075"; tag "basic"; tag "appris_alternative_1"; tag "CCDS"; ccdsid "CCDS70946.1"; havana_gene "OTTMUSG00000033003.1"; havana_transcript "OTTMUST00000082322.1";
chr19	HAVANA	exon	37064938	37065027	0	-	.	gene_id "ENSMUSG00000039652.17"; transcript_id "ENSMUST00000126781.2"; gene_type "protein_coding"; gene_name "Cpeb3"; transcript_type "protein_coding"; transcript_name "Cpeb3-205"; exon_number 7; exon_id "ENSMUSE00000544926.2"; level 2; protein_id "ENSMUSP00000122442.2"; transcript_support_level "1"; mgi_id "MGI:2443075"; tag "basic"; havana_gene "OTTMUSG00000033003.1"; havana_transcript "OTTMUST00000082318.1";
chr19	HAVANA	CDS	37064938	37065027	0	-	2	gene_id "ENSMUSG00000039652.17"; transcript_id "ENSMUST00000126781.2"; gene_type "protein_coding"; gene_name "Cpeb3"; transcript_type "protein_coding"; transcript_name "Cpeb3-205"; exon_number 7; exon_id "ENSMUSE00000544926.2"; level 2; protein_id "ENSMUSP00000122442.2"; transcript_support_level "1"; mgi_id "MGI:2443075"; tag "basic"; havana_gene "OTTMUSG00000033003.1"; havana_transcript "OTTMUST00000082318.1";
chr19	ENSEMBL_gcm37	exon	37064938	37065027	6.45423268732924	-	.	gene_id "ENSMUSG00000039652.17"; transcript_id "ENSMUSG00000039652.17_tx_11"; exon_id "chr19_37064938_37065027_-"; exonnum "6"; txlen "4130";
chr19	ENSEMBL_gcm37	exon	37064938	37065027	3.16860269898201	-	.	gene_id "ENSMUSG00000039652.17"; transcript_id "ENSMUSG00000039652.17_tx_17"; exon_id "chr19_37064938_37065027_-"; exonnum "7"; txlen "4154";
chr19	ENSEMBL_gcm37	exon	37064938	37065027	1.73221629603289	-	.	gene_id "ENSMUSG00000039652.17"; transcript_id "ENSMUSG00000039652.17_tx_20"; exon_id "chr19_37064938_37065027_-"; exonnum "7"; txlen "4039";
chr19	ENSEMBL_gcm37	exon	37064938	37065027	0.16678077648555	-	.	gene_id "ENSMUSG00000039652.17"; transcript_id "ENSMUSG00000039652.17_tx_22"; exon_id "chr19_37064938_37065027_-"; exonnum "8"; txlen "4368";
chr19	ENSEMBL_gcm37	exon	37064938	37065027	0.16678077648555	-	.	gene_id "ENSMUSG00000039652.17"; transcript_id "ENSMUSG00000039652.17_tx_23"; exon_id "chr19_37064938_37065027_-"; exonnum "8"; txlen "4418";
chr19	HAVANA	exon	37065820	37065960	0	-	.	gene_id "ENSMUSG00000039652.17"; transcript_id "ENSMUST00000136286.8"; gene_type "protein_coding"; gene_name "Cpeb3"; transcript_type "protein_coding"; transcript_name "Cpeb3-210"; exon_number 5; exon_id "ENSMUSE00000735552.2"; level 2; protein_id "ENSMUSP00000116309.2"; transcript_support_level "5"; mgi_id "MGI:2443075"; tag "not_organism_supported"; tag "basic"; havana_gene "OTTMUSG00000033003.1"; havana_transcript "OTTMUST00000082323.1";
chr19	HAVANA	CDS	37065820	37065960	0	-	2	gene_id "ENSMUSG00000039652.17"; transcript_id "ENSMUST00000136286.8"; gene_type "protein_coding"; gene_name "Cpeb3"; transcript_type "protein_coding"; transcript_name "Cpeb3-210"; exon_number 5; exon_id "ENSMUSE00000735552.2"; level 2; protein_id "ENSMUSP00000116309.2"; transcript_support_level "5"; mgi_id "MGI:2443075"; tag "not_organism_supported"; tag "basic"; havana_gene "OTTMUSG00000033003.1"; havana_transcript "OTTMUST00000082323.1";
chr19	HAVANA	exon	37065820	37065987	0	-	.	gene_id "ENSMUSG00000039652.17"; transcript_id "ENSMUST00000079754.11"; gene_type "protein_coding"; gene_name "Cpeb3"; transcript_type "protein_coding"; transcript_name "Cpeb3-201"; exon_number 6; exon_id "ENSMUSE00000327476.2"; level 2; protein_id "ENSMUSP00000078690.5"; transcript_support_level "1"; mgi_id "MGI:2443075"; tag "basic"; tag "Ensembl_canonical"; tag "GENCODE_Primary"; tag "appris_principal_3"; tag "CCDS"; ccdsid "CCDS29775.1"; havana_gene "OTTMUSG00000033003.1"; havana_transcript "OTTMUST00000082317.1";
chr19	HAVANA	CDS	37065820	37065987	0	-	2	gene_id "ENSMUSG00000039652.17"; transcript_id "ENSMUST00000079754.11"; gene_type "protein_coding"; gene_name "Cpeb3"; transcript_type "protein_coding"; transcript_name "Cpeb3-201"; exon_number 6; exon_id "ENSMUSE00000327476.2"; level 2; protein_id "ENSMUSP00000078690.5"; transcript_support_level "1"; mgi_id "MGI:2443075"; tag "basic"; tag "Ensembl_canonical"; tag "GENCODE_Primary"; tag "appris_principal_3"; tag "CCDS"; ccdsid "CCDS29775.1"; havana_gene "OTTMUSG00000033003.1"; havana_transcript "OTTMUST00000082317.1";
chr19	HAVANA	exon	37065820	37065987	0	-	.	gene_id "ENSMUSG00000039652.17"; transcript_id "ENSMUST00000124158.8"; gene_type "protein_coding"; gene_name "Cpeb3"; transcript_type "protein_coding"; transcript_name "Cpeb3-203"; exon_number 4; exon_id "ENSMUSE00000327476.2"; level 2; protein_id "ENSMUSP00000115656.2"; transcript_support_level "5"; mgi_id "MGI:2443075"; tag "cds_start_NF"; havana_gene "OTTMUSG00000033003.1"; havana_transcript "OTTMUST00000082324.1";
chr19	HAVANA	CDS	37065820	37065987	0	-	2	gene_id "ENSMUSG00000039652.17"; transcript_id "ENSMUST00000124158.8"; gene_type "protein_coding"; gene_name "Cpeb3"; transcript_type "protein_coding"; transcript_name "Cpeb3-203"; exon_number 4; exon_id "ENSMUSE00000327476.2"; level 2; protein_id "ENSMUSP00000115656.2"; transcript_support_level "5"; mgi_id "MGI:2443075"; tag "cds_start_NF"; havana_gene "OTTMUSG00000033003.1"; havana_transcript "OTTMUST00000082324.1";
chr19	HAVANA	exon	37065820	37065987	0	-	.	gene_id "ENSMUSG00000039652.17"; transcript_id "ENSMUST00000154376.8"; gene_type "protein_coding"; gene_name "Cpeb3"; transcript_type "protein_coding"; transcript_name "Cpeb3-212"; exon_number 6; exon_id "ENSMUSE00000327476.2"; level 2; protein_id "ENSMUSP00000116172.2"; transcript_support_level "1"; mgi_id "MGI:2443075"; tag "alternative_5_UTR"; tag "basic"; tag "appris_principal_3"; tag "CCDS"; ccdsid "CCDS29775.1"; havana_gene "OTTMUSG00000033003.1"; havana_transcript "OTTMUST00000082321.1";
chr19	HAVANA	CDS	37065820	37065987	0	-	2	gene_id "ENSMUSG00000039652.17"; transcript_id "ENSMUST00000154376.8"; gene_type "protein_coding"; gene_name "Cpeb3"; transcript_type "protein_coding"; transcript_name "Cpeb3-212"; exon_number 6; exon_id "ENSMUSE00000327476.2"; level 2; protein_id "ENSMUSP00000116172.2"; transcript_support_level "1"; mgi_id "MGI:2443075"; tag "alternative_5_UTR"; tag "basic"; tag "appris_principal_3"; tag "CCDS"; ccdsid "CCDS29775.1"; havana_gene "OTTMUSG00000033003.1"; havana_transcript "OTTMUST00000082321.1";
chr19	HAVANA	exon	37065820	37065987	0	-	.	gene_id "ENSMUSG00000039652.17"; transcript_id "ENSMUST00000126188.8"; gene_type "protein_coding"; gene_name "Cpeb3"; transcript_type "protein_coding"; transcript_name "Cpeb3-204"; exon_number 6; exon_id "ENSMUSE00000327476.2"; level 2; protein_id "ENSMUSP00000120416.2"; transcript_support_level "1"; mgi_id "MGI:2443075"; tag "basic"; tag "appris_alternative_2"; tag "CCDS"; ccdsid "CCDS70947.1"; havana_gene "OTTMUSG00000033003.1"; havana_transcript "OTTMUST00000082319.1";
chr19	HAVANA	CDS	37065820	37065987	0	-	2	gene_id "ENSMUSG00000039652.17"; transcript_id "ENSMUST00000126188.8"; gene_type "protein_coding"; gene_name "Cpeb3"; transcript_type "protein_coding"; transcript_name "Cpeb3-204"; exon_number 6; exon_id "ENSMUSE00000327476.2"; level 2; protein_id "ENSMUSP00000120416.2"; transcript_support_level "1"; mgi_id "MGI:2443075"; tag "basic"; tag "appris_alternative_2"; tag "CCDS"; ccdsid "CCDS70947.1"; havana_gene "OTTMUSG00000033003.1"; havana_transcript "OTTMUST00000082319.1";
chr19	HAVANA	exon	37065820	37065987	0	-	.	gene_id "ENSMUSG00000039652.17"; transcript_id "ENSMUST00000132580.8"; gene_type "protein_coding"; gene_name "Cpeb3"; transcript_type "protein_coding"; transcript_name "Cpeb3-208"; exon_number 6; exon_id "ENSMUSE00000327476.2"; level 2; protein_id "ENSMUSP00000118723.2"; transcript_support_level "1"; mgi_id "MGI:2443075"; tag "alternative_5_UTR"; tag "basic"; tag "appris_principal_3"; tag "CCDS"; ccdsid "CCDS29775.1"; havana_gene "OTTMUSG00000033003.1"; havana_transcript "OTTMUST00000082320.1";
chr19	HAVANA	CDS	37065820	37065987	0	-	2	gene_id "ENSMUSG00000039652.17"; transcript_id "ENSMUST00000132580.8"; gene_type "protein_coding"; gene_name "Cpeb3"; transcript_type "protein_coding"; transcript_name "Cpeb3-208"; exon_number 6; exon_id "ENSMUSE00000327476.2"; level 2; protein_id "ENSMUSP00000118723.2"; transcript_support_level "1"; mgi_id "MGI:2443075"; tag "alternative_5_UTR"; tag "basic"; tag "appris_principal_3"; tag "CCDS"; ccdsid "CCDS29775.1"; havana_gene "OTTMUSG00000033003.1"; havana_transcript "OTTMUST00000082320.1";
chr19	HAVANA	exon	37065820	37065987	0	-	.	gene_id "ENSMUSG00000039652.17"; transcript_id "ENSMUST00000123727.8"; gene_type "protein_coding"; gene_name "Cpeb3"; transcript_type "protein_coding"; transcript_name "Cpeb3-202"; exon_number 5; exon_id "ENSMUSE00000327476.2"; level 2; protein_id "ENSMUSP00000121987.2"; transcript_support_level "1"; mgi_id "MGI:2443075"; tag "basic"; tag "appris_alternative_1"; tag "CCDS"; ccdsid "CCDS70946.1"; havana_gene "OTTMUSG00000033003.1"; havana_transcript "OTTMUST00000082322.1";
chr19	HAVANA	CDS	37065820	37065987	0	-	2	gene_id "ENSMUSG00000039652.17"; transcript_id "ENSMUST00000123727.8"; gene_type "protein_coding"; gene_name "Cpeb3"; transcript_type "protein_coding"; transcript_name "Cpeb3-202"; exon_number 5; exon_id "ENSMUSE00000327476.2"; level 2; protein_id "ENSMUSP00000121987.2"; transcript_support_level "1"; mgi_id "MGI:2443075"; tag "basic"; tag "appris_alternative_1"; tag "CCDS"; ccdsid "CCDS70946.1"; havana_gene "OTTMUSG00000033003.1"; havana_transcript "OTTMUST00000082322.1";
chr19	HAVANA	exon	37065820	37065987	0	-	.	gene_id "ENSMUSG00000039652.17"; transcript_id "ENSMUST00000126781.2"; gene_type "protein_coding"; gene_name "Cpeb3"; transcript_type "protein_coding"; transcript_name "Cpeb3-205"; exon_number 6; exon_id "ENSMUSE00000327476.2"; level 2; protein_id "ENSMUSP00000122442.2"; transcript_support_level "1"; mgi_id "MGI:2443075"; tag "basic"; havana_gene "OTTMUSG00000033003.1"; havana_transcript "OTTMUST00000082318.1";
chr19	HAVANA	CDS	37065820	37065987	0	-	2	gene_id "ENSMUSG00000039652.17"; transcript_id "ENSMUST00000126781.2"; gene_type "protein_coding"; gene_name "Cpeb3"; transcript_type "protein_coding"; transcript_name "Cpeb3-205"; exon_number 6; exon_id "ENSMUSE00000327476.2"; level 2; protein_id "ENSMUSP00000122442.2"; transcript_support_level "1"; mgi_id "MGI:2443075"; tag "basic"; havana_gene "OTTMUSG00000033003.1"; havana_transcript "OTTMUST00000082318.1";
chr19	ENSEMBL_gcm37	exon	37065820	37065987	6.45423268732924	-	.	gene_id "ENSMUSG00000039652.17"; transcript_id "ENSMUSG00000039652.17_tx_11"; exon_id "chr19_37065820_37065987_-"; exonnum "5"; txlen "4130";
chr19	ENSEMBL_gcm37	exon	37065820	37065987	3.16860269898201	-	.	gene_id "ENSMUSG00000039652.17"; transcript_id "ENSMUSG00000039652.17_tx_17"; exon_id "chr19_37065820_37065987_-"; exonnum "6"; txlen "4154";
chr19	ENSEMBL_gcm37	exon	37065820	37065987	1.73221629603289	-	.	gene_id "ENSMUSG00000039652.17"; transcript_id "ENSMUSG00000039652.17_tx_20"; exon_id "chr19_37065820_37065987_-"; exonnum "6"; txlen "4039";
chr19	ENSEMBL_gcm37	exon	37065820	37065987	0.16678077648555	-	.	gene_id "ENSMUSG00000039652.17"; transcript_id "ENSMUSG00000039652.17_tx_22"; exon_id "chr19_37065820_37065987_-"; exonnum "7"; txlen "4368";
chr19	ENSEMBL_gcm37	exon	37065820	37065987	0.16678077648555	-	.	gene_id "ENSMUSG00000039652.17"; transcript_id "ENSMUSG00000039652.17_tx_23"; exon_id "chr19_37065820_37065987_-"; exonnum "7"; txlen "4418";
chr19	HAVANA	exon	37083191	37083214	0	-	.	gene_id "ENSMUSG00000039652.17"; transcript_id "ENSMUST00000079754.11"; gene_type "protein_coding"; gene_name "Cpeb3"; transcript_type "protein_coding"; transcript_name "Cpeb3-201"; exon_number 5; exon_id "ENSMUSE00000327493.2"; level 2; protein_id "ENSMUSP00000078690.5"; transcript_support_level "1"; mgi_id "MGI:2443075"; tag "basic"; tag "Ensembl_canonical"; tag "GENCODE_Primary"; tag "appris_principal_3"; tag "CCDS"; ccdsid "CCDS29775.1"; havana_gene "OTTMUSG00000033003.1"; havana_transcript "OTTMUST00000082317.1";
chr19	HAVANA	CDS	37083191	37083214	0	-	2	gene_id "ENSMUSG00000039652.17"; transcript_id "ENSMUST00000079754.11"; gene_type "protein_coding"; gene_name "Cpeb3"; transcript_type "protein_coding"; transcript_name "Cpeb3-201"; exon_number 5; exon_id "ENSMUSE00000327493.2"; level 2; protein_id "ENSMUSP00000078690.5"; transcript_support_level "1"; mgi_id "MGI:2443075"; tag "basic"; tag "Ensembl_canonical"; tag "GENCODE_Primary"; tag "appris_principal_3"; tag "CCDS"; ccdsid "CCDS29775.1"; havana_gene "OTTMUSG00000033003.1"; havana_transcript "OTTMUST00000082317.1";
chr19	HAVANA	exon	37083191	37083214	0	-	.	gene_id "ENSMUSG00000039652.17"; transcript_id "ENSMUST00000154376.8"; gene_type "protein_coding"; gene_name "Cpeb3"; transcript_type "protein_coding"; transcript_name "Cpeb3-212"; exon_number 5; exon_id "ENSMUSE00000327493.2"; level 2; protein_id "ENSMUSP00000116172.2"; transcript_support_level "1"; mgi_id "MGI:2443075"; tag "alternative_5_UTR"; tag "basic"; tag "appris_principal_3"; tag "CCDS"; ccdsid "CCDS29775.1"; havana_gene "OTTMUSG00000033003.1"; havana_transcript "OTTMUST00000082321.1";
chr19	HAVANA	CDS	37083191	37083214	0	-	2	gene_id "ENSMUSG00000039652.17"; transcript_id "ENSMUST00000154376.8"; gene_type "protein_coding"; gene_name "Cpeb3"; transcript_type "protein_coding"; transcript_name "Cpeb3-212"; exon_number 5; exon_id "ENSMUSE00000327493.2"; level 2; protein_id "ENSMUSP00000116172.2"; transcript_support_level "1"; mgi_id "MGI:2443075"; tag "alternative_5_UTR"; tag "basic"; tag "appris_principal_3"; tag "CCDS"; ccdsid "CCDS29775.1"; havana_gene "OTTMUSG00000033003.1"; havana_transcript "OTTMUST00000082321.1";
chr19	HAVANA	exon	37083191	37083214	0	-	.	gene_id "ENSMUSG00000039652.17"; transcript_id "ENSMUST00000126188.8"; gene_type "protein_coding"; gene_name "Cpeb3"; transcript_type "protein_coding"; transcript_name "Cpeb3-204"; exon_number 5; exon_id "ENSMUSE00000327493.2"; level 2; protein_id "ENSMUSP00000120416.2"; transcript_support_level "1"; mgi_id "MGI:2443075"; tag "basic"; tag "appris_alternative_2"; tag "CCDS"; ccdsid "CCDS70947.1"; havana_gene "OTTMUSG00000033003.1"; havana_transcript "OTTMUST00000082319.1";
chr19	HAVANA	CDS	37083191	37083214	0	-	2	gene_id "ENSMUSG00000039652.17"; transcript_id "ENSMUST00000126188.8"; gene_type "protein_coding"; gene_name "Cpeb3"; transcript_type "protein_coding"; transcript_name "Cpeb3-204"; exon_number 5; exon_id "ENSMUSE00000327493.2"; level 2; protein_id "ENSMUSP00000120416.2"; transcript_support_level "1"; mgi_id "MGI:2443075"; tag "basic"; tag "appris_alternative_2"; tag "CCDS"; ccdsid "CCDS70947.1"; havana_gene "OTTMUSG00000033003.1"; havana_transcript "OTTMUST00000082319.1";
chr19	HAVANA	exon	37083191	37083214	0	-	.	gene_id "ENSMUSG00000039652.17"; transcript_id "ENSMUST00000132580.8"; gene_type "protein_coding"; gene_name "Cpeb3"; transcript_type "protein_coding"; transcript_name "Cpeb3-208"; exon_number 5; exon_id "ENSMUSE00000327493.2"; level 2; protein_id "ENSMUSP00000118723.2"; transcript_support_level "1"; mgi_id "MGI:2443075"; tag "alternative_5_UTR"; tag "basic"; tag "appris_principal_3"; tag "CCDS"; ccdsid "CCDS29775.1"; havana_gene "OTTMUSG00000033003.1"; havana_transcript "OTTMUST00000082320.1";
chr19	HAVANA	CDS	37083191	37083214	0	-	2	gene_id "ENSMUSG00000039652.17"; transcript_id "ENSMUST00000132580.8"; gene_type "protein_coding"; gene_name "Cpeb3"; transcript_type "protein_coding"; transcript_name "Cpeb3-208"; exon_number 5; exon_id "ENSMUSE00000327493.2"; level 2; protein_id "ENSMUSP00000118723.2"; transcript_support_level "1"; mgi_id "MGI:2443075"; tag "alternative_5_UTR"; tag "basic"; tag "appris_principal_3"; tag "CCDS"; ccdsid "CCDS29775.1"; havana_gene "OTTMUSG00000033003.1"; havana_transcript "OTTMUST00000082320.1";
chr19	HAVANA	exon	37083191	37083214	0	-	.	gene_id "ENSMUSG00000039652.17"; transcript_id "ENSMUST00000126781.2"; gene_type "protein_coding"; gene_name "Cpeb3"; transcript_type "protein_coding"; transcript_name "Cpeb3-205"; exon_number 5; exon_id "ENSMUSE00000327493.2"; level 2; protein_id "ENSMUSP00000122442.2"; transcript_support_level "1"; mgi_id "MGI:2443075"; tag "basic"; havana_gene "OTTMUSG00000033003.1"; havana_transcript "OTTMUST00000082318.1";
chr19	HAVANA	CDS	37083191	37083214	0	-	2	gene_id "ENSMUSG00000039652.17"; transcript_id "ENSMUST00000126781.2"; gene_type "protein_coding"; gene_name "Cpeb3"; transcript_type "protein_coding"; transcript_name "Cpeb3-205"; exon_number 5; exon_id "ENSMUSE00000327493.2"; level 2; protein_id "ENSMUSP00000122442.2"; transcript_support_level "1"; mgi_id "MGI:2443075"; tag "basic"; havana_gene "OTTMUSG00000033003.1"; havana_transcript "OTTMUST00000082318.1";
chr19	ENSEMBL_gcm37	exon	37083191	37083214	3.16860269898201	-	.	gene_id "ENSMUSG00000039652.17"; transcript_id "ENSMUSG00000039652.17_tx_17"; exon_id "chr19_37083191_37083214_-"; exonnum "5"; txlen "4154";
chr19	ENSEMBL_gcm37	exon	37083191	37083214	1.73221629603289	-	.	gene_id "ENSMUSG00000039652.17"; transcript_id "ENSMUSG00000039652.17_tx_20"; exon_id "chr19_37083191_37083214_-"; exonnum "5"; txlen "4039";
chr19	ENSEMBL_gcm37	exon	37083191	37083214	0.16678077648555	-	.	gene_id "ENSMUSG00000039652.17"; transcript_id "ENSMUSG00000039652.17_tx_22"; exon_id "chr19_37083191_37083214_-"; exonnum "6"; txlen "4368";
chr19	ENSEMBL_gcm37	exon	37083191	37083214	0.16678077648555	-	.	gene_id "ENSMUSG00000039652.17"; transcript_id "ENSMUSG00000039652.17_tx_23"; exon_id "chr19_37083191_37083214_-"; exonnum "6"; txlen "4418";
chr19	HAVANA	exon	37103732	37103788	0	-	.	gene_id "ENSMUSG00000039652.17"; transcript_id "ENSMUST00000079754.11"; gene_type "protein_coding"; gene_name "Cpeb3"; transcript_type "protein_coding"; transcript_name "Cpeb3-201"; exon_number 4; exon_id "ENSMUSE00000327313.2"; level 2; protein_id "ENSMUSP00000078690.5"; transcript_support_level "1"; mgi_id "MGI:2443075"; tag "basic"; tag "Ensembl_canonical"; tag "GENCODE_Primary"; tag "appris_principal_3"; tag "CCDS"; ccdsid "CCDS29775.1"; havana_gene "OTTMUSG00000033003.1"; havana_transcript "OTTMUST00000082317.1";
chr19	HAVANA	CDS	37103732	37103788	0	-	2	gene_id "ENSMUSG00000039652.17"; transcript_id "ENSMUST00000079754.11"; gene_type "protein_coding"; gene_name "Cpeb3"; transcript_type "protein_coding"; transcript_name "Cpeb3-201"; exon_number 4; exon_id "ENSMUSE00000327313.2"; level 2; protein_id "ENSMUSP00000078690.5"; transcript_support_level "1"; mgi_id "MGI:2443075"; tag "basic"; tag "Ensembl_canonical"; tag "GENCODE_Primary"; tag "appris_principal_3"; tag "CCDS"; ccdsid "CCDS29775.1"; havana_gene "OTTMUSG00000033003.1"; havana_transcript "OTTMUST00000082317.1";
chr19	HAVANA	exon	37103732	37103788	0	-	.	gene_id "ENSMUSG00000039652.17"; transcript_id "ENSMUST00000124158.8"; gene_type "protein_coding"; gene_name "Cpeb3"; transcript_type "protein_coding"; transcript_name "Cpeb3-203"; exon_number 3; exon_id "ENSMUSE00000327313.2"; level 2; protein_id "ENSMUSP00000115656.2"; transcript_support_level "5"; mgi_id "MGI:2443075"; tag "cds_start_NF"; havana_gene "OTTMUSG00000033003.1"; havana_transcript "OTTMUST00000082324.1";
chr19	HAVANA	CDS	37103732	37103788	0	-	2	gene_id "ENSMUSG00000039652.17"; transcript_id "ENSMUST00000124158.8"; gene_type "protein_coding"; gene_name "Cpeb3"; transcript_type "protein_coding"; transcript_name "Cpeb3-203"; exon_number 3; exon_id "ENSMUSE00000327313.2"; level 2; protein_id "ENSMUSP00000115656.2"; transcript_support_level "5"; mgi_id "MGI:2443075"; tag "cds_start_NF"; havana_gene "OTTMUSG00000033003.1"; havana_transcript "OTTMUST00000082324.1";
chr19	HAVANA	exon	37103732	37103788	0	-	.	gene_id "ENSMUSG00000039652.17"; transcript_id "ENSMUST00000154376.8"; gene_type "protein_coding"; gene_name "Cpeb3"; transcript_type "protein_coding"; transcript_name "Cpeb3-212"; exon_number 4; exon_id "ENSMUSE00000327313.2"; level 2; protein_id "ENSMUSP00000116172.2"; transcript_support_level "1"; mgi_id "MGI:2443075"; tag "alternative_5_UTR"; tag "basic"; tag "appris_principal_3"; tag "CCDS"; ccdsid "CCDS29775.1"; havana_gene "OTTMUSG00000033003.1"; havana_transcript "OTTMUST00000082321.1";
chr19	HAVANA	CDS	37103732	37103788	0	-	2	gene_id "ENSMUSG00000039652.17"; transcript_id "ENSMUST00000154376.8"; gene_type "protein_coding"; gene_name "Cpeb3"; transcript_type "protein_coding"; transcript_name "Cpeb3-212"; exon_number 4; exon_id "ENSMUSE00000327313.2"; level 2; protein_id "ENSMUSP00000116172.2"; transcript_support_level "1"; mgi_id "MGI:2443075"; tag "alternative_5_UTR"; tag "basic"; tag "appris_principal_3"; tag "CCDS"; ccdsid "CCDS29775.1"; havana_gene "OTTMUSG00000033003.1"; havana_transcript "OTTMUST00000082321.1";
chr19	HAVANA	exon	37103732	37103788	0	-	.	gene_id "ENSMUSG00000039652.17"; transcript_id "ENSMUST00000136286.8"; gene_type "protein_coding"; gene_name "Cpeb3"; transcript_type "protein_coding"; transcript_name "Cpeb3-210"; exon_number 4; exon_id "ENSMUSE00000327313.2"; level 2; protein_id "ENSMUSP00000116309.2"; transcript_support_level "5"; mgi_id "MGI:2443075"; tag "not_organism_supported"; tag "basic"; havana_gene "OTTMUSG00000033003.1"; havana_transcript "OTTMUST00000082323.1";
chr19	HAVANA	CDS	37103732	37103788	0	-	2	gene_id "ENSMUSG00000039652.17"; transcript_id "ENSMUST00000136286.8"; gene_type "protein_coding"; gene_name "Cpeb3"; transcript_type "protein_coding"; transcript_name "Cpeb3-210"; exon_number 4; exon_id "ENSMUSE00000327313.2"; level 2; protein_id "ENSMUSP00000116309.2"; transcript_support_level "5"; mgi_id "MGI:2443075"; tag "not_organism_supported"; tag "basic"; havana_gene "OTTMUSG00000033003.1"; havana_transcript "OTTMUST00000082323.1";
chr19	HAVANA	exon	37103732	37103788	0	-	.	gene_id "ENSMUSG00000039652.17"; transcript_id "ENSMUST00000126188.8"; gene_type "protein_coding"; gene_name "Cpeb3"; transcript_type "protein_coding"; transcript_name "Cpeb3-204"; exon_number 4; exon_id "ENSMUSE00000327313.2"; level 2; protein_id "ENSMUSP00000120416.2"; transcript_support_level "1"; mgi_id "MGI:2443075"; tag "basic"; tag "appris_alternative_2"; tag "CCDS"; ccdsid "CCDS70947.1"; havana_gene "OTTMUSG00000033003.1"; havana_transcript "OTTMUST00000082319.1";
chr19	HAVANA	CDS	37103732	37103788	0	-	2	gene_id "ENSMUSG00000039652.17"; transcript_id "ENSMUST00000126188.8"; gene_type "protein_coding"; gene_name "Cpeb3"; transcript_type "protein_coding"; transcript_name "Cpeb3-204"; exon_number 4; exon_id "ENSMUSE00000327313.2"; level 2; protein_id "ENSMUSP00000120416.2"; transcript_support_level "1"; mgi_id "MGI:2443075"; tag "basic"; tag "appris_alternative_2"; tag "CCDS"; ccdsid "CCDS70947.1"; havana_gene "OTTMUSG00000033003.1"; havana_transcript "OTTMUST00000082319.1";
chr19	HAVANA	exon	37103732	37103788	0	-	.	gene_id "ENSMUSG00000039652.17"; transcript_id "ENSMUST00000132580.8"; gene_type "protein_coding"; gene_name "Cpeb3"; transcript_type "protein_coding"; transcript_name "Cpeb3-208"; exon_number 4; exon_id "ENSMUSE00000327313.2"; level 2; protein_id "ENSMUSP00000118723.2"; transcript_support_level "1"; mgi_id "MGI:2443075"; tag "alternative_5_UTR"; tag "basic"; tag "appris_principal_3"; tag "CCDS"; ccdsid "CCDS29775.1"; havana_gene "OTTMUSG00000033003.1"; havana_transcript "OTTMUST00000082320.1";
chr19	HAVANA	CDS	37103732	37103788	0	-	2	gene_id "ENSMUSG00000039652.17"; transcript_id "ENSMUST00000132580.8"; gene_type "protein_coding"; gene_name "Cpeb3"; transcript_type "protein_coding"; transcript_name "Cpeb3-208"; exon_number 4; exon_id "ENSMUSE00000327313.2"; level 2; protein_id "ENSMUSP00000118723.2"; transcript_support_level "1"; mgi_id "MGI:2443075"; tag "alternative_5_UTR"; tag "basic"; tag "appris_principal_3"; tag "CCDS"; ccdsid "CCDS29775.1"; havana_gene "OTTMUSG00000033003.1"; havana_transcript "OTTMUST00000082320.1";
chr19	HAVANA	exon	37103732	37103788	0	-	.	gene_id "ENSMUSG00000039652.17"; transcript_id "ENSMUST00000123727.8"; gene_type "protein_coding"; gene_name "Cpeb3"; transcript_type "protein_coding"; transcript_name "Cpeb3-202"; exon_number 4; exon_id "ENSMUSE00000327313.2"; level 2; protein_id "ENSMUSP00000121987.2"; transcript_support_level "1"; mgi_id "MGI:2443075"; tag "basic"; tag "appris_alternative_1"; tag "CCDS"; ccdsid "CCDS70946.1"; havana_gene "OTTMUSG00000033003.1"; havana_transcript "OTTMUST00000082322.1";
chr19	HAVANA	CDS	37103732	37103788	0	-	2	gene_id "ENSMUSG00000039652.17"; transcript_id "ENSMUST00000123727.8"; gene_type "protein_coding"; gene_name "Cpeb3"; transcript_type "protein_coding"; transcript_name "Cpeb3-202"; exon_number 4; exon_id "ENSMUSE00000327313.2"; level 2; protein_id "ENSMUSP00000121987.2"; transcript_support_level "1"; mgi_id "MGI:2443075"; tag "basic"; tag "appris_alternative_1"; tag "CCDS"; ccdsid "CCDS70946.1"; havana_gene "OTTMUSG00000033003.1"; havana_transcript "OTTMUST00000082322.1";
chr19	HAVANA	exon	37103732	37103788	0	-	.	gene_id "ENSMUSG00000039652.17"; transcript_id "ENSMUST00000126781.2"; gene_type "protein_coding"; gene_name "Cpeb3"; transcript_type "protein_coding"; transcript_name "Cpeb3-205"; exon_number 4; exon_id "ENSMUSE00000327313.2"; level 2; protein_id "ENSMUSP00000122442.2"; transcript_support_level "1"; mgi_id "MGI:2443075"; tag "basic"; havana_gene "OTTMUSG00000033003.1"; havana_transcript "OTTMUST00000082318.1";
chr19	HAVANA	CDS	37103732	37103788	0	-	2	gene_id "ENSMUSG00000039652.17"; transcript_id "ENSMUST00000126781.2"; gene_type "protein_coding"; gene_name "Cpeb3"; transcript_type "protein_coding"; transcript_name "Cpeb3-205"; exon_number 4; exon_id "ENSMUSE00000327313.2"; level 2; protein_id "ENSMUSP00000122442.2"; transcript_support_level "1"; mgi_id "MGI:2443075"; tag "basic"; havana_gene "OTTMUSG00000033003.1"; havana_transcript "OTTMUST00000082318.1";
chr19	ENSEMBL_gcm37	exon	37103732	37103788	6.45423268732924	-	.	gene_id "ENSMUSG00000039652.17"; transcript_id "ENSMUSG00000039652.17_tx_11"; exon_id "chr19_37103732_37103788_-"; exonnum "4"; txlen "4130";
chr19	ENSEMBL_gcm37	exon	37103732	37103788	3.16860269898201	-	.	gene_id "ENSMUSG00000039652.17"; transcript_id "ENSMUSG00000039652.17_tx_17"; exon_id "chr19_37103732_37103788_-"; exonnum "4"; txlen "4154";
chr19	ENSEMBL_gcm37	exon	37103732	37103788	1.73221629603289	-	.	gene_id "ENSMUSG00000039652.17"; transcript_id "ENSMUSG00000039652.17_tx_20"; exon_id "chr19_37103732_37103788_-"; exonnum "4"; txlen "4039";
chr19	ENSEMBL_gcm37	exon	37103732	37103788	0.16678077648555	-	.	gene_id "ENSMUSG00000039652.17"; transcript_id "ENSMUSG00000039652.17_tx_22"; exon_id "chr19_37103732_37103788_-"; exonnum "5"; txlen "4368";
chr19	ENSEMBL_gcm37	exon	37103732	37103788	0.16678077648555	-	.	gene_id "ENSMUSG00000039652.17"; transcript_id "ENSMUSG00000039652.17_tx_23"; exon_id "chr19_37103732_37103788_-"; exonnum "5"; txlen "4418";
chr19	HAVANA	exon	37116462	37116621	0	-	.	gene_id "ENSMUSG00000039652.17"; transcript_id "ENSMUST00000079754.11"; gene_type "protein_coding"; gene_name "Cpeb3"; transcript_type "protein_coding"; transcript_name "Cpeb3-201"; exon_number 3; exon_id "ENSMUSE00000414461.2"; level 2; protein_id "ENSMUSP00000078690.5"; transcript_support_level "1"; mgi_id "MGI:2443075"; tag "basic"; tag "Ensembl_canonical"; tag "GENCODE_Primary"; tag "appris_principal_3"; tag "CCDS"; ccdsid "CCDS29775.1"; havana_gene "OTTMUSG00000033003.1"; havana_transcript "OTTMUST00000082317.1";
chr19	HAVANA	CDS	37116462	37116621	0	-	0	gene_id "ENSMUSG00000039652.17"; transcript_id "ENSMUST00000079754.11"; gene_type "protein_coding"; gene_name "Cpeb3"; transcript_type "protein_coding"; transcript_name "Cpeb3-201"; exon_number 3; exon_id "ENSMUSE00000414461.2"; level 2; protein_id "ENSMUSP00000078690.5"; transcript_support_level "1"; mgi_id "MGI:2443075"; tag "basic"; tag "Ensembl_canonical"; tag "GENCODE_Primary"; tag "appris_principal_3"; tag "CCDS"; ccdsid "CCDS29775.1"; havana_gene "OTTMUSG00000033003.1"; havana_transcript "OTTMUST00000082317.1";
chr19	HAVANA	exon	37116462	37116621	0	-	.	gene_id "ENSMUSG00000039652.17"; transcript_id "ENSMUST00000124158.8"; gene_type "protein_coding"; gene_name "Cpeb3"; transcript_type "protein_coding"; transcript_name "Cpeb3-203"; exon_number 2; exon_id "ENSMUSE00000414461.2"; level 2; protein_id "ENSMUSP00000115656.2"; transcript_support_level "5"; mgi_id "MGI:2443075"; tag "cds_start_NF"; havana_gene "OTTMUSG00000033003.1"; havana_transcript "OTTMUST00000082324.1";
chr19	HAVANA	CDS	37116462	37116621	0	-	0	gene_id "ENSMUSG00000039652.17"; transcript_id "ENSMUST00000124158.8"; gene_type "protein_coding"; gene_name "Cpeb3"; transcript_type "protein_coding"; transcript_name "Cpeb3-203"; exon_number 2; exon_id "ENSMUSE00000414461.2"; level 2; protein_id "ENSMUSP00000115656.2"; transcript_support_level "5"; mgi_id "MGI:2443075"; tag "cds_start_NF"; havana_gene "OTTMUSG00000033003.1"; havana_transcript "OTTMUST00000082324.1";
chr19	HAVANA	exon	37116462	37116621	0	-	.	gene_id "ENSMUSG00000039652.17"; transcript_id "ENSMUST00000154376.8"; gene_type "protein_coding"; gene_name "Cpeb3"; transcript_type "protein_coding"; transcript_name "Cpeb3-212"; exon_number 3; exon_id "ENSMUSE00000414461.2"; level 2; protein_id "ENSMUSP00000116172.2"; transcript_support_level "1"; mgi_id "MGI:2443075"; tag "alternative_5_UTR"; tag "basic"; tag "appris_principal_3"; tag "CCDS"; ccdsid "CCDS29775.1"; havana_gene "OTTMUSG00000033003.1"; havana_transcript "OTTMUST00000082321.1";
chr19	HAVANA	CDS	37116462	37116621	0	-	0	gene_id "ENSMUSG00000039652.17"; transcript_id "ENSMUST00000154376.8"; gene_type "protein_coding"; gene_name "Cpeb3"; transcript_type "protein_coding"; transcript_name "Cpeb3-212"; exon_number 3; exon_id "ENSMUSE00000414461.2"; level 2; protein_id "ENSMUSP00000116172.2"; transcript_support_level "1"; mgi_id "MGI:2443075"; tag "alternative_5_UTR"; tag "basic"; tag "appris_principal_3"; tag "CCDS"; ccdsid "CCDS29775.1"; havana_gene "OTTMUSG00000033003.1"; havana_transcript "OTTMUST00000082321.1";
chr19	HAVANA	exon	37116462	37116621	0	-	.	gene_id "ENSMUSG00000039652.17"; transcript_id "ENSMUST00000136286.8"; gene_type "protein_coding"; gene_name "Cpeb3"; transcript_type "protein_coding"; transcript_name "Cpeb3-210"; exon_number 3; exon_id "ENSMUSE00000414461.2"; level 2; protein_id "ENSMUSP00000116309.2"; transcript_support_level "5"; mgi_id "MGI:2443075"; tag "not_organism_supported"; tag "basic"; havana_gene "OTTMUSG00000033003.1"; havana_transcript "OTTMUST00000082323.1";
chr19	HAVANA	CDS	37116462	37116621	0	-	0	gene_id "ENSMUSG00000039652.17"; transcript_id "ENSMUST00000136286.8"; gene_type "protein_coding"; gene_name "Cpeb3"; transcript_type "protein_coding"; transcript_name "Cpeb3-210"; exon_number 3; exon_id "ENSMUSE00000414461.2"; level 2; protein_id "ENSMUSP00000116309.2"; transcript_support_level "5"; mgi_id "MGI:2443075"; tag "not_organism_supported"; tag "basic"; havana_gene "OTTMUSG00000033003.1"; havana_transcript "OTTMUST00000082323.1";
chr19	HAVANA	exon	37116462	37116621	0	-	.	gene_id "ENSMUSG00000039652.17"; transcript_id "ENSMUST00000132580.8"; gene_type "protein_coding"; gene_name "Cpeb3"; transcript_type "protein_coding"; transcript_name "Cpeb3-208"; exon_number 3; exon_id "ENSMUSE00000414461.2"; level 2; protein_id "ENSMUSP00000118723.2"; transcript_support_level "1"; mgi_id "MGI:2443075"; tag "alternative_5_UTR"; tag "basic"; tag "appris_principal_3"; tag "CCDS"; ccdsid "CCDS29775.1"; havana_gene "OTTMUSG00000033003.1"; havana_transcript "OTTMUST00000082320.1";
chr19	HAVANA	CDS	37116462	37116621	0	-	0	gene_id "ENSMUSG00000039652.17"; transcript_id "ENSMUST00000132580.8"; gene_type "protein_coding"; gene_name "Cpeb3"; transcript_type "protein_coding"; transcript_name "Cpeb3-208"; exon_number 3; exon_id "ENSMUSE00000414461.2"; level 2; protein_id "ENSMUSP00000118723.2"; transcript_support_level "1"; mgi_id "MGI:2443075"; tag "alternative_5_UTR"; tag "basic"; tag "appris_principal_3"; tag "CCDS"; ccdsid "CCDS29775.1"; havana_gene "OTTMUSG00000033003.1"; havana_transcript "OTTMUST00000082320.1";
chr19	ENSEMBL_gcm37	exon	37116462	37116621	6.45423268732924	-	.	gene_id "ENSMUSG00000039652.17"; transcript_id "ENSMUSG00000039652.17_tx_11"; exon_id "chr19_37116462_37116621_-"; exonnum "3"; txlen "4130";
chr19	ENSEMBL_gcm37	exon	37116462	37116621	3.16860269898201	-	.	gene_id "ENSMUSG00000039652.17"; transcript_id "ENSMUSG00000039652.17_tx_17"; exon_id "chr19_37116462_37116621_-"; exonnum "3"; txlen "4154";
chr19	ENSEMBL_gcm37	exon	37116462	37116621	1.73221629603289	-	.	gene_id "ENSMUSG00000039652.17"; transcript_id "ENSMUSG00000039652.17_tx_20"; exon_id "chr19_37116462_37116621_-"; exonnum "3"; txlen "4039";
chr19	ENSEMBL_gcm37	exon	37116462	37116621	0.16678077648555	-	.	gene_id "ENSMUSG00000039652.17"; transcript_id "ENSMUSG00000039652.17_tx_22"; exon_id "chr19_37116462_37116621_-"; exonnum "4"; txlen "4368";
chr19	ENSEMBL_gcm37	exon	37116462	37116621	0.16678077648555	-	.	gene_id "ENSMUSG00000039652.17"; transcript_id "ENSMUSG00000039652.17_tx_23"; exon_id "chr19_37116462_37116621_-"; exonnum "4"; txlen "4418";
chr19	HAVANA	exon	37116531	37116621	0	-	.	gene_id "ENSMUSG00000039652.17"; transcript_id "ENSMUST00000126188.8"; gene_type "protein_coding"; gene_name "Cpeb3"; transcript_type "protein_coding"; transcript_name "Cpeb3-204"; exon_number 3; exon_id "ENSMUSE00000729788.2"; level 2; protein_id "ENSMUSP00000120416.2"; transcript_support_level "1"; mgi_id "MGI:2443075"; tag "basic"; tag "appris_alternative_2"; tag "CCDS"; ccdsid "CCDS70947.1"; havana_gene "OTTMUSG00000033003.1"; havana_transcript "OTTMUST00000082319.1";
chr19	HAVANA	CDS	37116531	37116621	0	-	0	gene_id "ENSMUSG00000039652.17"; transcript_id "ENSMUST00000126188.8"; gene_type "protein_coding"; gene_name "Cpeb3"; transcript_type "protein_coding"; transcript_name "Cpeb3-204"; exon_number 3; exon_id "ENSMUSE00000729788.2"; level 2; protein_id "ENSMUSP00000120416.2"; transcript_support_level "1"; mgi_id "MGI:2443075"; tag "basic"; tag "appris_alternative_2"; tag "CCDS"; ccdsid "CCDS70947.1"; havana_gene "OTTMUSG00000033003.1"; havana_transcript "OTTMUST00000082319.1";
chr19	HAVANA	exon	37116531	37116621	0	-	.	gene_id "ENSMUSG00000039652.17"; transcript_id "ENSMUST00000123727.8"; gene_type "protein_coding"; gene_name "Cpeb3"; transcript_type "protein_coding"; transcript_name "Cpeb3-202"; exon_number 3; exon_id "ENSMUSE00000729788.2"; level 2; protein_id "ENSMUSP00000121987.2"; transcript_support_level "1"; mgi_id "MGI:2443075"; tag "basic"; tag "appris_alternative_1"; tag "CCDS"; ccdsid "CCDS70946.1"; havana_gene "OTTMUSG00000033003.1"; havana_transcript "OTTMUST00000082322.1";
chr19	HAVANA	CDS	37116531	37116621	0	-	0	gene_id "ENSMUSG00000039652.17"; transcript_id "ENSMUST00000123727.8"; gene_type "protein_coding"; gene_name "Cpeb3"; transcript_type "protein_coding"; transcript_name "Cpeb3-202"; exon_number 3; exon_id "ENSMUSE00000729788.2"; level 2; protein_id "ENSMUSP00000121987.2"; transcript_support_level "1"; mgi_id "MGI:2443075"; tag "basic"; tag "appris_alternative_1"; tag "CCDS"; ccdsid "CCDS70946.1"; havana_gene "OTTMUSG00000033003.1"; havana_transcript "OTTMUST00000082322.1";
chr19	HAVANA	exon	37116531	37116621	0	-	.	gene_id "ENSMUSG00000039652.17"; transcript_id "ENSMUST00000126781.2"; gene_type "protein_coding"; gene_name "Cpeb3"; transcript_type "protein_coding"; transcript_name "Cpeb3-205"; exon_number 3; exon_id "ENSMUSE00000729788.2"; level 2; protein_id "ENSMUSP00000122442.2"; transcript_support_level "1"; mgi_id "MGI:2443075"; tag "basic"; havana_gene "OTTMUSG00000033003.1"; havana_transcript "OTTMUST00000082318.1";
chr19	HAVANA	CDS	37116531	37116621	0	-	0	gene_id "ENSMUSG00000039652.17"; transcript_id "ENSMUST00000126781.2"; gene_type "protein_coding"; gene_name "Cpeb3"; transcript_type "protein_coding"; transcript_name "Cpeb3-205"; exon_number 3; exon_id "ENSMUSE00000729788.2"; level 2; protein_id "ENSMUSP00000122442.2"; transcript_support_level "1"; mgi_id "MGI:2443075"; tag "basic"; havana_gene "OTTMUSG00000033003.1"; havana_transcript "OTTMUST00000082318.1";
chr19	sragcm37_mid	exon	37116750	37116951	0.16678077648555	-	.	gene_id "ENSMUSG00000039652.17"; transcript_id "ENSMUSG00000039652.17_tx_22"; exon_id "chr19_37116750_37116951_-"; exonnum "3"; txlen "4368";
chr19	sragcm37_mid	exon	37116750	37116951	0.16678077648555	-	.	gene_id "ENSMUSG00000039652.17"; transcript_id "ENSMUSG00000039652.17_tx_23"; exon_id "chr19_37116750_37116951_-"; exonnum "3"; txlen "4418";
chr19	ENSEMBL	gene	37126485	37126562	0	-	.	gene_id "ENSMUSG00002075338.1"; gene_type "ribozyme"; gene_name "Gm55606"; level 3; mgi_id "MGI:6847680";
chr19	ENSEMBL	transcript	37126485	37126562	0	-	.	gene_id "ENSMUSG00002075338.1"; transcript_id "ENSMUST00020181851.1"; gene_type "ribozyme"; gene_name "Gm55606"; transcript_type "ribozyme"; transcript_name "Gm55606-201"; level 3; mgi_id "MGI:6847680"; tag "basic"; tag "Ensembl_canonical"; tag "GENCODE_Primary";
chr19	ENSEMBL	exon	37126485	37126562	0	-	.	gene_id "ENSMUSG00002075338.1"; transcript_id "ENSMUST00020181851.1"; gene_type "ribozyme"; gene_name "Gm55606"; transcript_type "ribozyme"; transcript_name "Gm55606-201"; exon_number 1; exon_id "ENSMUSE00011469657.1"; level 3; mgi_id "MGI:6847680"; tag "basic"; tag "Ensembl_canonical"; tag "GENCODE_Primary";
chr19	HAVANA	exon	37151367	37151495	0	-	.	gene_id "ENSMUSG00000039652.17"; transcript_id "ENSMUST00000124158.8"; gene_type "protein_coding"; gene_name "Cpeb3"; transcript_type "protein_coding"; transcript_name "Cpeb3-203"; exon_number 1; exon_id "ENSMUSE00000773885.2"; level 2; protein_id "ENSMUSP00000115656.2"; transcript_support_level "5"; mgi_id "MGI:2443075"; tag "cds_start_NF"; havana_gene "OTTMUSG00000033003.1"; havana_transcript "OTTMUST00000082324.1";
chr19	HAVANA	CDS	37151367	37151495	0	-	0	gene_id "ENSMUSG00000039652.17"; transcript_id "ENSMUST00000124158.8"; gene_type "protein_coding"; gene_name "Cpeb3"; transcript_type "protein_coding"; transcript_name "Cpeb3-203"; exon_number 1; exon_id "ENSMUSE00000773885.2"; level 2; protein_id "ENSMUSP00000115656.2"; transcript_support_level "5"; mgi_id "MGI:2443075"; tag "cds_start_NF"; havana_gene "OTTMUSG00000033003.1"; havana_transcript "OTTMUST00000082324.1";
chr19	HAVANA	CDS	37151367	37152374	0	-	0	gene_id "ENSMUSG00000039652.17"; transcript_id "ENSMUST00000079754.11"; gene_type "protein_coding"; gene_name "Cpeb3"; transcript_type "protein_coding"; transcript_name "Cpeb3-201"; exon_number 2; exon_id "ENSMUSE00000481964.2"; level 2; protein_id "ENSMUSP00000078690.5"; transcript_support_level "1"; mgi_id "MGI:2443075"; tag "basic"; tag "Ensembl_canonical"; tag "GENCODE_Primary"; tag "appris_principal_3"; tag "CCDS"; ccdsid "CCDS29775.1"; havana_gene "OTTMUSG00000033003.1"; havana_transcript "OTTMUST00000082317.1";
chr19	HAVANA	CDS	37151367	37152374	0	-	0	gene_id "ENSMUSG00000039652.17"; transcript_id "ENSMUST00000154376.8"; gene_type "protein_coding"; gene_name "Cpeb3"; transcript_type "protein_coding"; transcript_name "Cpeb3-212"; exon_number 2; exon_id "ENSMUSE00000481964.2"; level 2; protein_id "ENSMUSP00000116172.2"; transcript_support_level "1"; mgi_id "MGI:2443075"; tag "alternative_5_UTR"; tag "basic"; tag "appris_principal_3"; tag "CCDS"; ccdsid "CCDS29775.1"; havana_gene "OTTMUSG00000033003.1"; havana_transcript "OTTMUST00000082321.1";
chr19	HAVANA	CDS	37151367	37152374	0	-	0	gene_id "ENSMUSG00000039652.17"; transcript_id "ENSMUST00000136286.8"; gene_type "protein_coding"; gene_name "Cpeb3"; transcript_type "protein_coding"; transcript_name "Cpeb3-210"; exon_number 2; exon_id "ENSMUSE00000481964.2"; level 2; protein_id "ENSMUSP00000116309.2"; transcript_support_level "5"; mgi_id "MGI:2443075"; tag "not_organism_supported"; tag "basic"; havana_gene "OTTMUSG00000033003.1"; havana_transcript "OTTMUST00000082323.1";
chr19	HAVANA	CDS	37151367	37152374	0	-	0	gene_id "ENSMUSG00000039652.17"; transcript_id "ENSMUST00000126188.8"; gene_type "protein_coding"; gene_name "Cpeb3"; transcript_type "protein_coding"; transcript_name "Cpeb3-204"; exon_number 2; exon_id "ENSMUSE00000481964.2"; level 2; protein_id "ENSMUSP00000120416.2"; transcript_support_level "1"; mgi_id "MGI:2443075"; tag "basic"; tag "appris_alternative_2"; tag "CCDS"; ccdsid "CCDS70947.1"; havana_gene "OTTMUSG00000033003.1"; havana_transcript "OTTMUST00000082319.1";
chr19	HAVANA	CDS	37151367	37152374	0	-	0	gene_id "ENSMUSG00000039652.17"; transcript_id "ENSMUST00000132580.8"; gene_type "protein_coding"; gene_name "Cpeb3"; transcript_type "protein_coding"; transcript_name "Cpeb3-208"; exon_number 2; exon_id "ENSMUSE00000481964.2"; level 2; protein_id "ENSMUSP00000118723.2"; transcript_support_level "1"; mgi_id "MGI:2443075"; tag "alternative_5_UTR"; tag "basic"; tag "appris_principal_3"; tag "CCDS"; ccdsid "CCDS29775.1"; havana_gene "OTTMUSG00000033003.1"; havana_transcript "OTTMUST00000082320.1";
chr19	HAVANA	CDS	37151367	37152374	0	-	0	gene_id "ENSMUSG00000039652.17"; transcript_id "ENSMUST00000123727.8"; gene_type "protein_coding"; gene_name "Cpeb3"; transcript_type "protein_coding"; transcript_name "Cpeb3-202"; exon_number 2; exon_id "ENSMUSE00000481964.2"; level 2; protein_id "ENSMUSP00000121987.2"; transcript_support_level "1"; mgi_id "MGI:2443075"; tag "basic"; tag "appris_alternative_1"; tag "CCDS"; ccdsid "CCDS70946.1"; havana_gene "OTTMUSG00000033003.1"; havana_transcript "OTTMUST00000082322.1";
chr19	HAVANA	CDS	37151367	37152374	0	-	0	gene_id "ENSMUSG00000039652.17"; transcript_id "ENSMUST00000126781.2"; gene_type "protein_coding"; gene_name "Cpeb3"; transcript_type "protein_coding"; transcript_name "Cpeb3-205"; exon_number 2; exon_id "ENSMUSE00000481964.2"; level 2; protein_id "ENSMUSP00000122442.2"; transcript_support_level "1"; mgi_id "MGI:2443075"; tag "basic"; havana_gene "OTTMUSG00000033003.1"; havana_transcript "OTTMUST00000082318.1";
chr19	HAVANA	exon	37151367	37152385	0	-	.	gene_id "ENSMUSG00000039652.17"; transcript_id "ENSMUST00000079754.11"; gene_type "protein_coding"; gene_name "Cpeb3"; transcript_type "protein_coding"; transcript_name "Cpeb3-201"; exon_number 2; exon_id "ENSMUSE00000481964.2"; level 2; protein_id "ENSMUSP00000078690.5"; transcript_support_level "1"; mgi_id "MGI:2443075"; tag "basic"; tag "Ensembl_canonical"; tag "GENCODE_Primary"; tag "appris_principal_3"; tag "CCDS"; ccdsid "CCDS29775.1"; havana_gene "OTTMUSG00000033003.1"; havana_transcript "OTTMUST00000082317.1";
chr19	HAVANA	exon	37151367	37152385	0	-	.	gene_id "ENSMUSG00000039652.17"; transcript_id "ENSMUST00000154376.8"; gene_type "protein_coding"; gene_name "Cpeb3"; transcript_type "protein_coding"; transcript_name "Cpeb3-212"; exon_number 2; exon_id "ENSMUSE00000481964.2"; level 2; protein_id "ENSMUSP00000116172.2"; transcript_support_level "1"; mgi_id "MGI:2443075"; tag "alternative_5_UTR"; tag "basic"; tag "appris_principal_3"; tag "CCDS"; ccdsid "CCDS29775.1"; havana_gene "OTTMUSG00000033003.1"; havana_transcript "OTTMUST00000082321.1";
chr19	HAVANA	exon	37151367	37152385	0	-	.	gene_id "ENSMUSG00000039652.17"; transcript_id "ENSMUST00000136286.8"; gene_type "protein_coding"; gene_name "Cpeb3"; transcript_type "protein_coding"; transcript_name "Cpeb3-210"; exon_number 2; exon_id "ENSMUSE00000481964.2"; level 2; protein_id "ENSMUSP00000116309.2"; transcript_support_level "5"; mgi_id "MGI:2443075"; tag "not_organism_supported"; tag "basic"; havana_gene "OTTMUSG00000033003.1"; havana_transcript "OTTMUST00000082323.1";
chr19	HAVANA	exon	37151367	37152385	0	-	.	gene_id "ENSMUSG00000039652.17"; transcript_id "ENSMUST00000126188.8"; gene_type "protein_coding"; gene_name "Cpeb3"; transcript_type "protein_coding"; transcript_name "Cpeb3-204"; exon_number 2; exon_id "ENSMUSE00000481964.2"; level 2; protein_id "ENSMUSP00000120416.2"; transcript_support_level "1"; mgi_id "MGI:2443075"; tag "basic"; tag "appris_alternative_2"; tag "CCDS"; ccdsid "CCDS70947.1"; havana_gene "OTTMUSG00000033003.1"; havana_transcript "OTTMUST00000082319.1";
chr19	HAVANA	exon	37151367	37152385	0	-	.	gene_id "ENSMUSG00000039652.17"; transcript_id "ENSMUST00000132580.8"; gene_type "protein_coding"; gene_name "Cpeb3"; transcript_type "protein_coding"; transcript_name "Cpeb3-208"; exon_number 2; exon_id "ENSMUSE00000481964.2"; level 2; protein_id "ENSMUSP00000118723.2"; transcript_support_level "1"; mgi_id "MGI:2443075"; tag "alternative_5_UTR"; tag "basic"; tag "appris_principal_3"; tag "CCDS"; ccdsid "CCDS29775.1"; havana_gene "OTTMUSG00000033003.1"; havana_transcript "OTTMUST00000082320.1";
chr19	HAVANA	exon	37151367	37152385	0	-	.	gene_id "ENSMUSG00000039652.17"; transcript_id "ENSMUST00000123727.8"; gene_type "protein_coding"; gene_name "Cpeb3"; transcript_type "protein_coding"; transcript_name "Cpeb3-202"; exon_number 2; exon_id "ENSMUSE00000481964.2"; level 2; protein_id "ENSMUSP00000121987.2"; transcript_support_level "1"; mgi_id "MGI:2443075"; tag "basic"; tag "appris_alternative_1"; tag "CCDS"; ccdsid "CCDS70946.1"; havana_gene "OTTMUSG00000033003.1"; havana_transcript "OTTMUST00000082322.1";
chr19	HAVANA	exon	37151367	37152385	0	-	.	gene_id "ENSMUSG00000039652.17"; transcript_id "ENSMUST00000126781.2"; gene_type "protein_coding"; gene_name "Cpeb3"; transcript_type "protein_coding"; transcript_name "Cpeb3-205"; exon_number 2; exon_id "ENSMUSE00000481964.2"; level 2; protein_id "ENSMUSP00000122442.2"; transcript_support_level "1"; mgi_id "MGI:2443075"; tag "basic"; havana_gene "OTTMUSG00000033003.1"; havana_transcript "OTTMUST00000082318.1";
chr19	ENSEMBL_gcm37	exon	37151367	37152385	6.45423268732924	-	.	gene_id "ENSMUSG00000039652.17"; transcript_id "ENSMUSG00000039652.17_tx_11"; exon_id "chr19_37151367_37152385_-"; exonnum "2"; txlen "4130";
chr19	ENSEMBL_gcm37	exon	37151367	37152385	3.16860269898201	-	.	gene_id "ENSMUSG00000039652.17"; transcript_id "ENSMUSG00000039652.17_tx_17"; exon_id "chr19_37151367_37152385_-"; exonnum "2"; txlen "4154";
chr19	ENSEMBL_gcm37	exon	37151367	37152385	1.73221629603289	-	.	gene_id "ENSMUSG00000039652.17"; transcript_id "ENSMUSG00000039652.17_tx_20"; exon_id "chr19_37151367_37152385_-"; exonnum "2"; txlen "4039";
chr19	ENSEMBL_gcm37	exon	37151367	37152385	0.16678077648555	-	.	gene_id "ENSMUSG00000039652.17"; transcript_id "ENSMUSG00000039652.17_tx_22"; exon_id "chr19_37151367_37152385_-"; exonnum "2"; txlen "4368";
chr19	ENSEMBL_gcm37	exon	37151367	37152385	0.16678077648555	-	.	gene_id "ENSMUSG00000039652.17"; transcript_id "ENSMUSG00000039652.17_tx_23"; exon_id "chr19_37151367_37152385_-"; exonnum "2"; txlen "4418";
chr19	HAVANA	CDS	37151837	37152374	0	-	0	gene_id "ENSMUSG00000039652.17"; transcript_id "ENSMUST00000133988.2"; gene_type "protein_coding"; gene_name "Cpeb3"; transcript_type "protein_coding"; transcript_name "Cpeb3-209"; exon_number 2; exon_id "ENSMUSE00000774495.2"; level 2; protein_id "ENSMUSP00000116749.2"; transcript_support_level "3"; mgi_id "MGI:2443075"; tag "alternative_5_UTR"; tag "mRNA_end_NF"; tag "cds_end_NF"; havana_gene "OTTMUSG00000033003.1"; havana_transcript "OTTMUST00000082340.1";
chr19	HAVANA	exon	37151837	37152385	0	-	.	gene_id "ENSMUSG00000039652.17"; transcript_id "ENSMUST00000133988.2"; gene_type "protein_coding"; gene_name "Cpeb3"; transcript_type "protein_coding"; transcript_name "Cpeb3-209"; exon_number 2; exon_id "ENSMUSE00000774495.2"; level 2; protein_id "ENSMUSP00000116749.2"; transcript_support_level "3"; mgi_id "MGI:2443075"; tag "alternative_5_UTR"; tag "mRNA_end_NF"; tag "cds_end_NF"; havana_gene "OTTMUSG00000033003.1"; havana_transcript "OTTMUST00000082340.1";
chr19	HAVANA	transcript	37151837	37155417	0	-	.	gene_id "ENSMUSG00000039652.17"; transcript_id "ENSMUST00000133988.2"; gene_type "protein_coding"; gene_name "Cpeb3"; transcript_type "protein_coding"; transcript_name "Cpeb3-209"; level 2; protein_id "ENSMUSP00000116749.2"; transcript_support_level "3"; mgi_id "MGI:2443075"; tag "alternative_5_UTR"; tag "mRNA_end_NF"; tag "cds_end_NF"; havana_gene "OTTMUSG00000033003.1"; havana_transcript "OTTMUST00000082340.1";
chr19	HAVANA	CDS	37151993	37152374	0	-	0	gene_id "ENSMUSG00000039652.17"; transcript_id "ENSMUST00000142973.2"; gene_type "protein_coding"; gene_name "Cpeb3"; transcript_type "protein_coding"; transcript_name "Cpeb3-211"; exon_number 2; exon_id "ENSMUSE00000776176.2"; level 2; protein_id "ENSMUSP00000117242.2"; transcript_support_level "2"; mgi_id "MGI:2443075"; tag "alternative_5_UTR"; tag "mRNA_end_NF"; tag "cds_end_NF"; havana_gene "OTTMUSG00000033003.1"; havana_transcript "OTTMUST00000082341.1";
chr19	HAVANA	exon	37151993	37152385	0	-	.	gene_id "ENSMUSG00000039652.17"; transcript_id "ENSMUST00000142973.2"; gene_type "protein_coding"; gene_name "Cpeb3"; transcript_type "protein_coding"; transcript_name "Cpeb3-211"; exon_number 2; exon_id "ENSMUSE00000776176.2"; level 2; protein_id "ENSMUSP00000117242.2"; transcript_support_level "2"; mgi_id "MGI:2443075"; tag "alternative_5_UTR"; tag "mRNA_end_NF"; tag "cds_end_NF"; havana_gene "OTTMUSG00000033003.1"; havana_transcript "OTTMUST00000082341.1";
chr19	HAVANA	transcript	37151993	37153456	0	-	.	gene_id "ENSMUSG00000039652.17"; transcript_id "ENSMUST00000142973.2"; gene_type "protein_coding"; gene_name "Cpeb3"; transcript_type "protein_coding"; transcript_name "Cpeb3-211"; level 2; protein_id "ENSMUSP00000117242.2"; transcript_support_level "2"; mgi_id "MGI:2443075"; tag "alternative_5_UTR"; tag "mRNA_end_NF"; tag "cds_end_NF"; havana_gene "OTTMUSG00000033003.1"; havana_transcript "OTTMUST00000082341.1";
chr19	HAVANA	CDS	37152023	37152374	0	-	0	gene_id "ENSMUSG00000039652.17"; transcript_id "ENSMUST00000131917.2"; gene_type "protein_coding"; gene_name "Cpeb3"; transcript_type "protein_coding"; transcript_name "Cpeb3-207"; exon_number 3; exon_id "ENSMUSE00000800350.2"; level 2; protein_id "ENSMUSP00000123080.2"; transcript_support_level "3"; mgi_id "MGI:2443075"; tag "alternative_5_UTR"; tag "mRNA_end_NF"; tag "cds_end_NF"; havana_gene "OTTMUSG00000033003.1"; havana_transcript "OTTMUST00000082339.1";
chr19	HAVANA	exon	37152023	37152385	0	-	.	gene_id "ENSMUSG00000039652.17"; transcript_id "ENSMUST00000131917.2"; gene_type "protein_coding"; gene_name "Cpeb3"; transcript_type "protein_coding"; transcript_name "Cpeb3-207"; exon_number 3; exon_id "ENSMUSE00000800350.2"; level 2; protein_id "ENSMUSP00000123080.2"; transcript_support_level "3"; mgi_id "MGI:2443075"; tag "alternative_5_UTR"; tag "mRNA_end_NF"; tag "cds_end_NF"; havana_gene "OTTMUSG00000033003.1"; havana_transcript "OTTMUST00000082339.1";
chr19	HAVANA	transcript	37152023	37186000	0	-	.	gene_id "ENSMUSG00000039652.17"; transcript_id "ENSMUST00000131917.2"; gene_type "protein_coding"; gene_name "Cpeb3"; transcript_type "protein_coding"; transcript_name "Cpeb3-207"; level 2; protein_id "ENSMUSP00000123080.2"; transcript_support_level "3"; mgi_id "MGI:2443075"; tag "alternative_5_UTR"; tag "mRNA_end_NF"; tag "cds_end_NF"; havana_gene "OTTMUSG00000033003.1"; havana_transcript "OTTMUST00000082339.1";
chr19	HAVANA	CDS	37152088	37152374	0	-	0	gene_id "ENSMUSG00000039652.17"; transcript_id "ENSMUST00000128642.2"; gene_type "protein_coding"; gene_name "Cpeb3"; transcript_type "protein_coding"; transcript_name "Cpeb3-206"; exon_number 2; exon_id "ENSMUSE00000784692.2"; level 2; protein_id "ENSMUSP00000115038.2"; transcript_support_level "3"; mgi_id "MGI:2443075"; tag "alternative_5_UTR"; tag "mRNA_end_NF"; tag "cds_end_NF"; havana_gene "OTTMUSG00000033003.1"; havana_transcript "OTTMUST00000082342.1";
chr19	HAVANA	exon	37152088	37152385	0	-	.	gene_id "ENSMUSG00000039652.17"; transcript_id "ENSMUST00000128642.2"; gene_type "protein_coding"; gene_name "Cpeb3"; transcript_type "protein_coding"; transcript_name "Cpeb3-206"; exon_number 2; exon_id "ENSMUSE00000784692.2"; level 2; protein_id "ENSMUSP00000115038.2"; transcript_support_level "3"; mgi_id "MGI:2443075"; tag "alternative_5_UTR"; tag "mRNA_end_NF"; tag "cds_end_NF"; havana_gene "OTTMUSG00000033003.1"; havana_transcript "OTTMUST00000082342.1";
chr19	HAVANA	transcript	37152088	37152616	0	-	.	gene_id "ENSMUSG00000039652.17"; transcript_id "ENSMUST00000128642.2"; gene_type "protein_coding"; gene_name "Cpeb3"; transcript_type "protein_coding"; transcript_name "Cpeb3-206"; level 2; protein_id "ENSMUSP00000115038.2"; transcript_support_level "3"; mgi_id "MGI:2443075"; tag "alternative_5_UTR"; tag "mRNA_end_NF"; tag "cds_end_NF"; havana_gene "OTTMUSG00000033003.1"; havana_transcript "OTTMUST00000082342.1";
chr19	HAVANA	start_codon	37152372	37152374	0	-	0	gene_id "ENSMUSG00000039652.17"; transcript_id "ENSMUST00000079754.11"; gene_type "protein_coding"; gene_name "Cpeb3"; transcript_type "protein_coding"; transcript_name "Cpeb3-201"; exon_number 2; exon_id "ENSMUSE00000481964.2"; level 2; protein_id "ENSMUSP00000078690.5"; transcript_support_level "1"; mgi_id "MGI:2443075"; tag "basic"; tag "Ensembl_canonical"; tag "GENCODE_Primary"; tag "appris_principal_3"; tag "CCDS"; ccdsid "CCDS29775.1"; havana_gene "OTTMUSG00000033003.1"; havana_transcript "OTTMUST00000082317.1";
chr19	HAVANA	start_codon	37152372	37152374	0	-	0	gene_id "ENSMUSG00000039652.17"; transcript_id "ENSMUST00000154376.8"; gene_type "protein_coding"; gene_name "Cpeb3"; transcript_type "protein_coding"; transcript_name "Cpeb3-212"; exon_number 2; exon_id "ENSMUSE00000481964.2"; level 2; protein_id "ENSMUSP00000116172.2"; transcript_support_level "1"; mgi_id "MGI:2443075"; tag "alternative_5_UTR"; tag "basic"; tag "appris_principal_3"; tag "CCDS"; ccdsid "CCDS29775.1"; havana_gene "OTTMUSG00000033003.1"; havana_transcript "OTTMUST00000082321.1";
chr19	HAVANA	start_codon	37152372	37152374	0	-	0	gene_id "ENSMUSG00000039652.17"; transcript_id "ENSMUST00000136286.8"; gene_type "protein_coding"; gene_name "Cpeb3"; transcript_type "protein_coding"; transcript_name "Cpeb3-210"; exon_number 2; exon_id "ENSMUSE00000481964.2"; level 2; protein_id "ENSMUSP00000116309.2"; transcript_support_level "5"; mgi_id "MGI:2443075"; tag "not_organism_supported"; tag "basic"; havana_gene "OTTMUSG00000033003.1"; havana_transcript "OTTMUST00000082323.1";
chr19	HAVANA	start_codon	37152372	37152374	0	-	0	gene_id "ENSMUSG00000039652.17"; transcript_id "ENSMUST00000126188.8"; gene_type "protein_coding"; gene_name "Cpeb3"; transcript_type "protein_coding"; transcript_name "Cpeb3-204"; exon_number 2; exon_id "ENSMUSE00000481964.2"; level 2; protein_id "ENSMUSP00000120416.2"; transcript_support_level "1"; mgi_id "MGI:2443075"; tag "basic"; tag "appris_alternative_2"; tag "CCDS"; ccdsid "CCDS70947.1"; havana_gene "OTTMUSG00000033003.1"; havana_transcript "OTTMUST00000082319.1";
chr19	HAVANA	start_codon	37152372	37152374	0	-	0	gene_id "ENSMUSG00000039652.17"; transcript_id "ENSMUST00000132580.8"; gene_type "protein_coding"; gene_name "Cpeb3"; transcript_type "protein_coding"; transcript_name "Cpeb3-208"; exon_number 2; exon_id "ENSMUSE00000481964.2"; level 2; protein_id "ENSMUSP00000118723.2"; transcript_support_level "1"; mgi_id "MGI:2443075"; tag "alternative_5_UTR"; tag "basic"; tag "appris_principal_3"; tag "CCDS"; ccdsid "CCDS29775.1"; havana_gene "OTTMUSG00000033003.1"; havana_transcript "OTTMUST00000082320.1";
chr19	HAVANA	start_codon	37152372	37152374	0	-	0	gene_id "ENSMUSG00000039652.17"; transcript_id "ENSMUST00000123727.8"; gene_type "protein_coding"; gene_name "Cpeb3"; transcript_type "protein_coding"; transcript_name "Cpeb3-202"; exon_number 2; exon_id "ENSMUSE00000481964.2"; level 2; protein_id "ENSMUSP00000121987.2"; transcript_support_level "1"; mgi_id "MGI:2443075"; tag "basic"; tag "appris_alternative_1"; tag "CCDS"; ccdsid "CCDS70946.1"; havana_gene "OTTMUSG00000033003.1"; havana_transcript "OTTMUST00000082322.1";
chr19	HAVANA	start_codon	37152372	37152374	0	-	0	gene_id "ENSMUSG00000039652.17"; transcript_id "ENSMUST00000126781.2"; gene_type "protein_coding"; gene_name "Cpeb3"; transcript_type "protein_coding"; transcript_name "Cpeb3-205"; exon_number 2; exon_id "ENSMUSE00000481964.2"; level 2; protein_id "ENSMUSP00000122442.2"; transcript_support_level "1"; mgi_id "MGI:2443075"; tag "basic"; havana_gene "OTTMUSG00000033003.1"; havana_transcript "OTTMUST00000082318.1";
chr19	HAVANA	start_codon	37152372	37152374	0	-	0	gene_id "ENSMUSG00000039652.17"; transcript_id "ENSMUST00000133988.2"; gene_type "protein_coding"; gene_name "Cpeb3"; transcript_type "protein_coding"; transcript_name "Cpeb3-209"; exon_number 2; exon_id "ENSMUSE00000774495.2"; level 2; protein_id "ENSMUSP00000116749.2"; transcript_support_level "3"; mgi_id "MGI:2443075"; tag "alternative_5_UTR"; tag "mRNA_end_NF"; tag "cds_end_NF"; havana_gene "OTTMUSG00000033003.1"; havana_transcript "OTTMUST00000082340.1";
chr19	HAVANA	start_codon	37152372	37152374	0	-	0	gene_id "ENSMUSG00000039652.17"; transcript_id "ENSMUST00000142973.2"; gene_type "protein_coding"; gene_name "Cpeb3"; transcript_type "protein_coding"; transcript_name "Cpeb3-211"; exon_number 2; exon_id "ENSMUSE00000776176.2"; level 2; protein_id "ENSMUSP00000117242.2"; transcript_support_level "2"; mgi_id "MGI:2443075"; tag "alternative_5_UTR"; tag "mRNA_end_NF"; tag "cds_end_NF"; havana_gene "OTTMUSG00000033003.1"; havana_transcript "OTTMUST00000082341.1";
chr19	HAVANA	start_codon	37152372	37152374	0	-	0	gene_id "ENSMUSG00000039652.17"; transcript_id "ENSMUST00000131917.2"; gene_type "protein_coding"; gene_name "Cpeb3"; transcript_type "protein_coding"; transcript_name "Cpeb3-207"; exon_number 3; exon_id "ENSMUSE00000800350.2"; level 2; protein_id "ENSMUSP00000123080.2"; transcript_support_level "3"; mgi_id "MGI:2443075"; tag "alternative_5_UTR"; tag "mRNA_end_NF"; tag "cds_end_NF"; havana_gene "OTTMUSG00000033003.1"; havana_transcript "OTTMUST00000082339.1";
chr19	HAVANA	start_codon	37152372	37152374	0	-	0	gene_id "ENSMUSG00000039652.17"; transcript_id "ENSMUST00000128642.2"; gene_type "protein_coding"; gene_name "Cpeb3"; transcript_type "protein_coding"; transcript_name "Cpeb3-206"; exon_number 2; exon_id "ENSMUSE00000784692.2"; level 2; protein_id "ENSMUSP00000115038.2"; transcript_support_level "3"; mgi_id "MGI:2443075"; tag "alternative_5_UTR"; tag "mRNA_end_NF"; tag "cds_end_NF"; havana_gene "OTTMUSG00000033003.1"; havana_transcript "OTTMUST00000082342.1";
chr19	HAVANA	UTR	37152375	37152385	0	-	.	gene_id "ENSMUSG00000039652.17"; transcript_id "ENSMUST00000079754.11"; gene_type "protein_coding"; gene_name "Cpeb3"; transcript_type "protein_coding"; transcript_name "Cpeb3-201"; exon_number 2; exon_id "ENSMUSE00000481964.2"; level 2; protein_id "ENSMUSP00000078690.5"; transcript_support_level "1"; mgi_id "MGI:2443075"; tag "basic"; tag "Ensembl_canonical"; tag "GENCODE_Primary"; tag "appris_principal_3"; tag "CCDS"; ccdsid "CCDS29775.1"; havana_gene "OTTMUSG00000033003.1"; havana_transcript "OTTMUST00000082317.1";
chr19	HAVANA	UTR	37152375	37152385	0	-	.	gene_id "ENSMUSG00000039652.17"; transcript_id "ENSMUST00000154376.8"; gene_type "protein_coding"; gene_name "Cpeb3"; transcript_type "protein_coding"; transcript_name "Cpeb3-212"; exon_number 2; exon_id "ENSMUSE00000481964.2"; level 2; protein_id "ENSMUSP00000116172.2"; transcript_support_level "1"; mgi_id "MGI:2443075"; tag "alternative_5_UTR"; tag "basic"; tag "appris_principal_3"; tag "CCDS"; ccdsid "CCDS29775.1"; havana_gene "OTTMUSG00000033003.1"; havana_transcript "OTTMUST00000082321.1";
chr19	HAVANA	UTR	37152375	37152385	0	-	.	gene_id "ENSMUSG00000039652.17"; transcript_id "ENSMUST00000136286.8"; gene_type "protein_coding"; gene_name "Cpeb3"; transcript_type "protein_coding"; transcript_name "Cpeb3-210"; exon_number 2; exon_id "ENSMUSE00000481964.2"; level 2; protein_id "ENSMUSP00000116309.2"; transcript_support_level "5"; mgi_id "MGI:2443075"; tag "not_organism_supported"; tag "basic"; havana_gene "OTTMUSG00000033003.1"; havana_transcript "OTTMUST00000082323.1";
chr19	HAVANA	UTR	37152375	37152385	0	-	.	gene_id "ENSMUSG00000039652.17"; transcript_id "ENSMUST00000126188.8"; gene_type "protein_coding"; gene_name "Cpeb3"; transcript_type "protein_coding"; transcript_name "Cpeb3-204"; exon_number 2; exon_id "ENSMUSE00000481964.2"; level 2; protein_id "ENSMUSP00000120416.2"; transcript_support_level "1"; mgi_id "MGI:2443075"; tag "basic"; tag "appris_alternative_2"; tag "CCDS"; ccdsid "CCDS70947.1"; havana_gene "OTTMUSG00000033003.1"; havana_transcript "OTTMUST00000082319.1";
chr19	HAVANA	UTR	37152375	37152385	0	-	.	gene_id "ENSMUSG00000039652.17"; transcript_id "ENSMUST00000132580.8"; gene_type "protein_coding"; gene_name "Cpeb3"; transcript_type "protein_coding"; transcript_name "Cpeb3-208"; exon_number 2; exon_id "ENSMUSE00000481964.2"; level 2; protein_id "ENSMUSP00000118723.2"; transcript_support_level "1"; mgi_id "MGI:2443075"; tag "alternative_5_UTR"; tag "basic"; tag "appris_principal_3"; tag "CCDS"; ccdsid "CCDS29775.1"; havana_gene "OTTMUSG00000033003.1"; havana_transcript "OTTMUST00000082320.1";
chr19	HAVANA	UTR	37152375	37152385	0	-	.	gene_id "ENSMUSG00000039652.17"; transcript_id "ENSMUST00000123727.8"; gene_type "protein_coding"; gene_name "Cpeb3"; transcript_type "protein_coding"; transcript_name "Cpeb3-202"; exon_number 2; exon_id "ENSMUSE00000481964.2"; level 2; protein_id "ENSMUSP00000121987.2"; transcript_support_level "1"; mgi_id "MGI:2443075"; tag "basic"; tag "appris_alternative_1"; tag "CCDS"; ccdsid "CCDS70946.1"; havana_gene "OTTMUSG00000033003.1"; havana_transcript "OTTMUST00000082322.1";
chr19	HAVANA	UTR	37152375	37152385	0	-	.	gene_id "ENSMUSG00000039652.17"; transcript_id "ENSMUST00000126781.2"; gene_type "protein_coding"; gene_name "Cpeb3"; transcript_type "protein_coding"; transcript_name "Cpeb3-205"; exon_number 2; exon_id "ENSMUSE00000481964.2"; level 2; protein_id "ENSMUSP00000122442.2"; transcript_support_level "1"; mgi_id "MGI:2443075"; tag "basic"; havana_gene "OTTMUSG00000033003.1"; havana_transcript "OTTMUST00000082318.1";
chr19	HAVANA	UTR	37152375	37152385	0	-	.	gene_id "ENSMUSG00000039652.17"; transcript_id "ENSMUST00000133988.2"; gene_type "protein_coding"; gene_name "Cpeb3"; transcript_type "protein_coding"; transcript_name "Cpeb3-209"; exon_number 2; exon_id "ENSMUSE00000774495.2"; level 2; protein_id "ENSMUSP00000116749.2"; transcript_support_level "3"; mgi_id "MGI:2443075"; tag "alternative_5_UTR"; tag "mRNA_end_NF"; tag "cds_end_NF"; havana_gene "OTTMUSG00000033003.1"; havana_transcript "OTTMUST00000082340.1";
chr19	HAVANA	UTR	37152375	37152385	0	-	.	gene_id "ENSMUSG00000039652.17"; transcript_id "ENSMUST00000142973.2"; gene_type "protein_coding"; gene_name "Cpeb3"; transcript_type "protein_coding"; transcript_name "Cpeb3-211"; exon_number 2; exon_id "ENSMUSE00000776176.2"; level 2; protein_id "ENSMUSP00000117242.2"; transcript_support_level "2"; mgi_id "MGI:2443075"; tag "alternative_5_UTR"; tag "mRNA_end_NF"; tag "cds_end_NF"; havana_gene "OTTMUSG00000033003.1"; havana_transcript "OTTMUST00000082341.1";
chr19	HAVANA	UTR	37152375	37152385	0	-	.	gene_id "ENSMUSG00000039652.17"; transcript_id "ENSMUST00000131917.2"; gene_type "protein_coding"; gene_name "Cpeb3"; transcript_type "protein_coding"; transcript_name "Cpeb3-207"; exon_number 3; exon_id "ENSMUSE00000800350.2"; level 2; protein_id "ENSMUSP00000123080.2"; transcript_support_level "3"; mgi_id "MGI:2443075"; tag "alternative_5_UTR"; tag "mRNA_end_NF"; tag "cds_end_NF"; havana_gene "OTTMUSG00000033003.1"; havana_transcript "OTTMUST00000082339.1";
chr19	HAVANA	UTR	37152375	37152385	0	-	.	gene_id "ENSMUSG00000039652.17"; transcript_id "ENSMUST00000128642.2"; gene_type "protein_coding"; gene_name "Cpeb3"; transcript_type "protein_coding"; transcript_name "Cpeb3-206"; exon_number 2; exon_id "ENSMUSE00000784692.2"; level 2; protein_id "ENSMUSP00000115038.2"; transcript_support_level "3"; mgi_id "MGI:2443075"; tag "alternative_5_UTR"; tag "mRNA_end_NF"; tag "cds_end_NF"; havana_gene "OTTMUSG00000033003.1"; havana_transcript "OTTMUST00000082342.1";
chr19	HAVANA	exon	37152465	37152616	0	-	.	gene_id "ENSMUSG00000039652.17"; transcript_id "ENSMUST00000128642.2"; gene_type "protein_coding"; gene_name "Cpeb3"; transcript_type "protein_coding"; transcript_name "Cpeb3-206"; exon_number 1; exon_id "ENSMUSE00000835625.2"; level 2; protein_id "ENSMUSP00000115038.2"; transcript_support_level "3"; mgi_id "MGI:2443075"; tag "alternative_5_UTR"; tag "mRNA_end_NF"; tag "cds_end_NF"; havana_gene "OTTMUSG00000033003.1"; havana_transcript "OTTMUST00000082342.1";
chr19	HAVANA	UTR	37152465	37152616	0	-	.	gene_id "ENSMUSG00000039652.17"; transcript_id "ENSMUST00000128642.2"; gene_type "protein_coding"; gene_name "Cpeb3"; transcript_type "protein_coding"; transcript_name "Cpeb3-206"; exon_number 1; exon_id "ENSMUSE00000835625.2"; level 2; protein_id "ENSMUSP00000115038.2"; transcript_support_level "3"; mgi_id "MGI:2443075"; tag "alternative_5_UTR"; tag "mRNA_end_NF"; tag "cds_end_NF"; havana_gene "OTTMUSG00000033003.1"; havana_transcript "OTTMUST00000082342.1";
chr19	HAVANA	exon	37152613	37152726	0	-	.	gene_id "ENSMUSG00000039652.17"; transcript_id "ENSMUST00000131917.2"; gene_type "protein_coding"; gene_name "Cpeb3"; transcript_type "protein_coding"; transcript_name "Cpeb3-207"; exon_number 2; exon_id "ENSMUSE00000836139.2"; level 2; protein_id "ENSMUSP00000123080.2"; transcript_support_level "3"; mgi_id "MGI:2443075"; tag "alternative_5_UTR"; tag "mRNA_end_NF"; tag "cds_end_NF"; havana_gene "OTTMUSG00000033003.1"; havana_transcript "OTTMUST00000082339.1";
chr19	HAVANA	UTR	37152613	37152726	0	-	.	gene_id "ENSMUSG00000039652.17"; transcript_id "ENSMUST00000131917.2"; gene_type "protein_coding"; gene_name "Cpeb3"; transcript_type "protein_coding"; transcript_name "Cpeb3-207"; exon_number 2; exon_id "ENSMUSE00000836139.2"; level 2; protein_id "ENSMUSP00000123080.2"; transcript_support_level "3"; mgi_id "MGI:2443075"; tag "alternative_5_UTR"; tag "mRNA_end_NF"; tag "cds_end_NF"; havana_gene "OTTMUSG00000033003.1"; havana_transcript "OTTMUST00000082339.1";
chr19	ENSEMBL_gcm37	exon	37152613	37152726	0.16678077648555	-	.	gene_id "ENSMUSG00000039652.17"; transcript_id "ENSMUSG00000039652.17_tx_22"; exon_id "chr19_37152613_37152726_-"; exonnum "1"; txlen "4368";
chr19	HAVANA	exon	37152936	37153463	0	-	.	gene_id "ENSMUSG00000039652.17"; transcript_id "ENSMUST00000154376.8"; gene_type "protein_coding"; gene_name "Cpeb3"; transcript_type "protein_coding"; transcript_name "Cpeb3-212"; exon_number 1; exon_id "ENSMUSE00000735481.2"; level 2; protein_id "ENSMUSP00000116172.2"; transcript_support_level "1"; mgi_id "MGI:2443075"; tag "alternative_5_UTR"; tag "basic"; tag "appris_principal_3"; tag "CCDS"; ccdsid "CCDS29775.1"; havana_gene "OTTMUSG00000033003.1"; havana_transcript "OTTMUST00000082321.1";
chr19	HAVANA	UTR	37152936	37153463	0	-	.	gene_id "ENSMUSG00000039652.17"; transcript_id "ENSMUST00000154376.8"; gene_type "protein_coding"; gene_name "Cpeb3"; transcript_type "protein_coding"; transcript_name "Cpeb3-212"; exon_number 1; exon_id "ENSMUSE00000735481.2"; level 2; protein_id "ENSMUSP00000116172.2"; transcript_support_level "1"; mgi_id "MGI:2443075"; tag "alternative_5_UTR"; tag "basic"; tag "appris_principal_3"; tag "CCDS"; ccdsid "CCDS29775.1"; havana_gene "OTTMUSG00000033003.1"; havana_transcript "OTTMUST00000082321.1";
chr19	HAVANA	exon	37153293	37153456	0	-	.	gene_id "ENSMUSG00000039652.17"; transcript_id "ENSMUST00000142973.2"; gene_type "protein_coding"; gene_name "Cpeb3"; transcript_type "protein_coding"; transcript_name "Cpeb3-211"; exon_number 1; exon_id "ENSMUSE00000837056.2"; level 2; protein_id "ENSMUSP00000117242.2"; transcript_support_level "2"; mgi_id "MGI:2443075"; tag "alternative_5_UTR"; tag "mRNA_end_NF"; tag "cds_end_NF"; havana_gene "OTTMUSG00000033003.1"; havana_transcript "OTTMUST00000082341.1";
chr19	HAVANA	UTR	37153293	37153456	0	-	.	gene_id "ENSMUSG00000039652.17"; transcript_id "ENSMUST00000142973.2"; gene_type "protein_coding"; gene_name "Cpeb3"; transcript_type "protein_coding"; transcript_name "Cpeb3-211"; exon_number 1; exon_id "ENSMUSE00000837056.2"; level 2; protein_id "ENSMUSP00000117242.2"; transcript_support_level "2"; mgi_id "MGI:2443075"; tag "alternative_5_UTR"; tag "mRNA_end_NF"; tag "cds_end_NF"; havana_gene "OTTMUSG00000033003.1"; havana_transcript "OTTMUST00000082341.1";
chr19	ENSEMBL_gcm37	exon	37153293	37153456	0.16678077648555	-	.	gene_id "ENSMUSG00000039652.17"; transcript_id "ENSMUSG00000039652.17_tx_23"; exon_id "chr19_37153293_37153456_-"; exonnum "1"; txlen "4418";
chr19	HAVANA	exon	37155308	37155417	0	-	.	gene_id "ENSMUSG00000039652.17"; transcript_id "ENSMUST00000133988.2"; gene_type "protein_coding"; gene_name "Cpeb3"; transcript_type "protein_coding"; transcript_name "Cpeb3-209"; exon_number 1; exon_id "ENSMUSE00000800029.2"; level 2; protein_id "ENSMUSP00000116749.2"; transcript_support_level "3"; mgi_id "MGI:2443075"; tag "alternative_5_UTR"; tag "mRNA_end_NF"; tag "cds_end_NF"; havana_gene "OTTMUSG00000033003.1"; havana_transcript "OTTMUST00000082340.1";
chr19	HAVANA	UTR	37155308	37155417	0	-	.	gene_id "ENSMUSG00000039652.17"; transcript_id "ENSMUST00000133988.2"; gene_type "protein_coding"; gene_name "Cpeb3"; transcript_type "protein_coding"; transcript_name "Cpeb3-209"; exon_number 1; exon_id "ENSMUSE00000800029.2"; level 2; protein_id "ENSMUSP00000116749.2"; transcript_support_level "3"; mgi_id "MGI:2443075"; tag "alternative_5_UTR"; tag "mRNA_end_NF"; tag "cds_end_NF"; havana_gene "OTTMUSG00000033003.1"; havana_transcript "OTTMUST00000082340.1";
chr19	HAVANA	exon	37175388	37175508	0	-	.	gene_id "ENSMUSG00000039652.17"; transcript_id "ENSMUST00000123727.8"; gene_type "protein_coding"; gene_name "Cpeb3"; transcript_type "protein_coding"; transcript_name "Cpeb3-202"; exon_number 1; exon_id "ENSMUSE00000754344.2"; level 2; protein_id "ENSMUSP00000121987.2"; transcript_support_level "1"; mgi_id "MGI:2443075"; tag "basic"; tag "appris_alternative_1"; tag "CCDS"; ccdsid "CCDS70946.1"; havana_gene "OTTMUSG00000033003.1"; havana_transcript "OTTMUST00000082322.1";
chr19	HAVANA	UTR	37175388	37175508	0	-	.	gene_id "ENSMUSG00000039652.17"; transcript_id "ENSMUST00000123727.8"; gene_type "protein_coding"; gene_name "Cpeb3"; transcript_type "protein_coding"; transcript_name "Cpeb3-202"; exon_number 1; exon_id "ENSMUSE00000754344.2"; level 2; protein_id "ENSMUSP00000121987.2"; transcript_support_level "1"; mgi_id "MGI:2443075"; tag "basic"; tag "appris_alternative_1"; tag "CCDS"; ccdsid "CCDS70946.1"; havana_gene "OTTMUSG00000033003.1"; havana_transcript "OTTMUST00000082322.1";
chr19	HAVANA	exon	37184632	37184692	0	-	.	gene_id "ENSMUSG00000039652.17"; transcript_id "ENSMUST00000132580.8"; gene_type "protein_coding"; gene_name "Cpeb3"; transcript_type "protein_coding"; transcript_name "Cpeb3-208"; exon_number 1; exon_id "ENSMUSE00000469435.3"; level 2; protein_id "ENSMUSP00000118723.2"; transcript_support_level "1"; mgi_id "MGI:2443075"; tag "alternative_5_UTR"; tag "basic"; tag "appris_principal_3"; tag "CCDS"; ccdsid "CCDS29775.1"; havana_gene "OTTMUSG00000033003.1"; havana_transcript "OTTMUST00000082320.1";
chr19	HAVANA	UTR	37184632	37184692	0	-	.	gene_id "ENSMUSG00000039652.17"; transcript_id "ENSMUST00000132580.8"; gene_type "protein_coding"; gene_name "Cpeb3"; transcript_type "protein_coding"; transcript_name "Cpeb3-208"; exon_number 1; exon_id "ENSMUSE00000469435.3"; level 2; protein_id "ENSMUSP00000118723.2"; transcript_support_level "1"; mgi_id "MGI:2443075"; tag "alternative_5_UTR"; tag "basic"; tag "appris_principal_3"; tag "CCDS"; ccdsid "CCDS29775.1"; havana_gene "OTTMUSG00000033003.1"; havana_transcript "OTTMUST00000082320.1";
chr19	HAVANA	exon	37184632	37184872	0	-	.	gene_id "ENSMUSG00000039652.17"; transcript_id "ENSMUST00000126188.8"; gene_type "protein_coding"; gene_name "Cpeb3"; transcript_type "protein_coding"; transcript_name "Cpeb3-204"; exon_number 1; exon_id "ENSMUSE00000838337.2"; level 2; protein_id "ENSMUSP00000120416.2"; transcript_support_level "1"; mgi_id "MGI:2443075"; tag "basic"; tag "appris_alternative_2"; tag "CCDS"; ccdsid "CCDS70947.1"; havana_gene "OTTMUSG00000033003.1"; havana_transcript "OTTMUST00000082319.1";
chr19	HAVANA	UTR	37184632	37184872	0	-	.	gene_id "ENSMUSG00000039652.17"; transcript_id "ENSMUST00000126188.8"; gene_type "protein_coding"; gene_name "Cpeb3"; transcript_type "protein_coding"; transcript_name "Cpeb3-204"; exon_number 1; exon_id "ENSMUSE00000838337.2"; level 2; protein_id "ENSMUSP00000120416.2"; transcript_support_level "1"; mgi_id "MGI:2443075"; tag "basic"; tag "appris_alternative_2"; tag "CCDS"; ccdsid "CCDS70947.1"; havana_gene "OTTMUSG00000033003.1"; havana_transcript "OTTMUST00000082319.1";
chr19	HAVANA	exon	37184694	37184861	0	-	.	gene_id "ENSMUSG00000039652.17"; transcript_id "ENSMUST00000079754.11"; gene_type "protein_coding"; gene_name "Cpeb3"; transcript_type "protein_coding"; transcript_name "Cpeb3-201"; exon_number 1; exon_id "ENSMUSE00000811086.2"; level 2; protein_id "ENSMUSP00000078690.5"; transcript_support_level "1"; mgi_id "MGI:2443075"; tag "basic"; tag "Ensembl_canonical"; tag "GENCODE_Primary"; tag "appris_principal_3"; tag "CCDS"; ccdsid "CCDS29775.1"; havana_gene "OTTMUSG00000033003.1"; havana_transcript "OTTMUST00000082317.1";
chr19	HAVANA	UTR	37184694	37184861	0	-	.	gene_id "ENSMUSG00000039652.17"; transcript_id "ENSMUST00000079754.11"; gene_type "protein_coding"; gene_name "Cpeb3"; transcript_type "protein_coding"; transcript_name "Cpeb3-201"; exon_number 1; exon_id "ENSMUSE00000811086.2"; level 2; protein_id "ENSMUSP00000078690.5"; transcript_support_level "1"; mgi_id "MGI:2443075"; tag "basic"; tag "Ensembl_canonical"; tag "GENCODE_Primary"; tag "appris_principal_3"; tag "CCDS"; ccdsid "CCDS29775.1"; havana_gene "OTTMUSG00000033003.1"; havana_transcript "OTTMUST00000082317.1";
chr19	HAVANA	exon	37184694	37184861	0	-	.	gene_id "ENSMUSG00000039652.17"; transcript_id "ENSMUST00000136286.8"; gene_type "protein_coding"; gene_name "Cpeb3"; transcript_type "protein_coding"; transcript_name "Cpeb3-210"; exon_number 1; exon_id "ENSMUSE00000811086.2"; level 2; protein_id "ENSMUSP00000116309.2"; transcript_support_level "5"; mgi_id "MGI:2443075"; tag "not_organism_supported"; tag "basic"; havana_gene "OTTMUSG00000033003.1"; havana_transcript "OTTMUST00000082323.1";
chr19	HAVANA	UTR	37184694	37184861	0	-	.	gene_id "ENSMUSG00000039652.17"; transcript_id "ENSMUST00000136286.8"; gene_type "protein_coding"; gene_name "Cpeb3"; transcript_type "protein_coding"; transcript_name "Cpeb3-210"; exon_number 1; exon_id "ENSMUSE00000811086.2"; level 2; protein_id "ENSMUSP00000116309.2"; transcript_support_level "5"; mgi_id "MGI:2443075"; tag "not_organism_supported"; tag "basic"; havana_gene "OTTMUSG00000033003.1"; havana_transcript "OTTMUST00000082323.1";
chr19	HAVANA	exon	37184694	37184907	0	-	.	gene_id "ENSMUSG00000039652.17"; transcript_id "ENSMUST00000126781.2"; gene_type "protein_coding"; gene_name "Cpeb3"; transcript_type "protein_coding"; transcript_name "Cpeb3-205"; exon_number 1; exon_id "ENSMUSE00000805230.2"; level 2; protein_id "ENSMUSP00000122442.2"; transcript_support_level "1"; mgi_id "MGI:2443075"; tag "basic"; havana_gene "OTTMUSG00000033003.1"; havana_transcript "OTTMUST00000082318.1";
chr19	HAVANA	UTR	37184694	37184907	0	-	.	gene_id "ENSMUSG00000039652.17"; transcript_id "ENSMUST00000126781.2"; gene_type "protein_coding"; gene_name "Cpeb3"; transcript_type "protein_coding"; transcript_name "Cpeb3-205"; exon_number 1; exon_id "ENSMUSE00000805230.2"; level 2; protein_id "ENSMUSP00000122442.2"; transcript_support_level "1"; mgi_id "MGI:2443075"; tag "basic"; havana_gene "OTTMUSG00000033003.1"; havana_transcript "OTTMUST00000082318.1";
chr19	sragcm37_ss	exon	37184941	37185042	6.45423268732924	-	.	gene_id "ENSMUSG00000039652.17"; transcript_id "ENSMUSG00000039652.17_tx_11"; exon_id "chr19_37184941_37185042_-"; exonnum "1"; txlen "4130";
chr19	sragcm37_ss	exon	37184941	37185042	3.16860269898201	-	.	gene_id "ENSMUSG00000039652.17"; transcript_id "ENSMUSG00000039652.17_tx_17"; exon_id "chr19_37184941_37185042_-"; exonnum "1"; txlen "4154";
chr19	sragcm37_ss	exon	37184941	37185042	1.73221629603289	-	.	gene_id "ENSMUSG00000039652.17"; transcript_id "ENSMUSG00000039652.17_tx_20"; exon_id "chr19_37184941_37185042_-"; exonnum "1"; txlen "4039";
chr19	HAVANA	exon	37185813	37186000	0	-	.	gene_id "ENSMUSG00000039652.17"; transcript_id "ENSMUST00000131917.2"; gene_type "protein_coding"; gene_name "Cpeb3"; transcript_type "protein_coding"; transcript_name "Cpeb3-207"; exon_number 1; exon_id "ENSMUSE00000737179.2"; level 2; protein_id "ENSMUSP00000123080.2"; transcript_support_level "3"; mgi_id "MGI:2443075"; tag "alternative_5_UTR"; tag "mRNA_end_NF"; tag "cds_end_NF"; havana_gene "OTTMUSG00000033003.1"; havana_transcript "OTTMUST00000082339.1";
chr19	HAVANA	UTR	37185813	37186000	0	-	.	gene_id "ENSMUSG00000039652.17"; transcript_id "ENSMUST00000131917.2"; gene_type "protein_coding"; gene_name "Cpeb3"; transcript_type "protein_coding"; transcript_name "Cpeb3-207"; exon_number 1; exon_id "ENSMUSE00000737179.2"; level 2; protein_id "ENSMUSP00000123080.2"; transcript_support_level "3"; mgi_id "MGI:2443075"; tag "alternative_5_UTR"; tag "mRNA_end_NF"; tag "cds_end_NF"; havana_gene "OTTMUSG00000033003.1"; havana_transcript "OTTMUST00000082339.1";
chr19	HAVANA	exon	37200312	37200560	0	-	.	gene_id "ENSMUSG00000127096.1"; transcript_id "ENSMUST00000279957.1"; gene_type "lncRNA"; gene_name "ENSMUSG00000127096"; transcript_type "lncRNA"; transcript_name "ENSMUST00000279957"; exon_number 2; exon_id "ENSMUSE00001554810.1"; level 2; tag "basic"; tag "Ensembl_canonical"; tag "GENCODE_Primary"; tag "TAGENE";
chr19	HAVANA	transcript	37200312	37211858	0	-	.	gene_id "ENSMUSG00000127096.1"; transcript_id "ENSMUST00000279957.1"; gene_type "lncRNA"; gene_name "ENSMUSG00000127096"; transcript_type "lncRNA"; transcript_name "ENSMUST00000279957"; level 2; tag "basic"; tag "Ensembl_canonical"; tag "GENCODE_Primary"; tag "TAGENE";
chr19	HAVANA	gene	37200312	37211886	0	-	.	gene_id "ENSMUSG00000127096.1"; gene_type "lncRNA"; gene_name "ENSMUSG00000127096"; level 2; tag "ncRNA_host";
chr19	HAVANA	exon	37200375	37200560	0	-	.	gene_id "ENSMUSG00000127096.1"; transcript_id "ENSMUST00000279959.1"; gene_type "lncRNA"; gene_name "ENSMUSG00000127096"; transcript_type "lncRNA"; transcript_name "ENSMUST00000279959"; exon_number 3; exon_id "ENSMUSE00001554807.1"; level 2; tag "basic"; tag "TAGENE";
chr19	HAVANA	exon	37200375	37200560	0	-	.	gene_id "ENSMUSG00000127096.1"; transcript_id "ENSMUST00000279958.1"; gene_type "lncRNA"; gene_name "ENSMUSG00000127096"; transcript_type "lncRNA"; transcript_name "ENSMUST00000279958"; exon_number 2; exon_id "ENSMUSE00001554807.1"; level 2; tag "TAGENE";
chr19	HAVANA	transcript	37200375	37211391	0	-	.	gene_id "ENSMUSG00000127096.1"; transcript_id "ENSMUST00000279959.1"; gene_type "lncRNA"; gene_name "ENSMUSG00000127096"; transcript_type "lncRNA"; transcript_name "ENSMUST00000279959"; level 2; tag "basic"; tag "TAGENE";
chr19	HAVANA	transcript	37200375	37211886	0	-	.	gene_id "ENSMUSG00000127096.1"; transcript_id "ENSMUST00000279958.1"; gene_type "lncRNA"; gene_name "ENSMUSG00000127096"; transcript_type "lncRNA"; transcript_name "ENSMUST00000279958"; level 2; tag "TAGENE";
chr19	HAVANA	exon	37205743	37205842	0	-	.	gene_id "ENSMUSG00000127096.1"; transcript_id "ENSMUST00000279959.1"; gene_type "lncRNA"; gene_name "ENSMUSG00000127096"; transcript_type "lncRNA"; transcript_name "ENSMUST00000279959"; exon_number 2; exon_id "ENSMUSE00001554808.1"; level 2; tag "basic"; tag "TAGENE";
chr19	ENSEMBL	gene	37210781	37210883	0	-	.	gene_id "ENSMUSG00000089143.4"; gene_type "snRNA"; gene_name "Gm25268"; level 3; mgi_id "MGI:5455045";
chr19	ENSEMBL	transcript	37210781	37210883	0	-	.	gene_id "ENSMUSG00000089143.4"; transcript_id "ENSMUST00000158518.4"; gene_type "snRNA"; gene_name "Gm25268"; transcript_type "snRNA"; transcript_name "Gm25268-201"; level 3; transcript_support_level "NA"; mgi_id "MGI:5455045"; tag "basic"; tag "Ensembl_canonical"; tag "GENCODE_Primary";
chr19	ENSEMBL	exon	37210781	37210883	0	-	.	gene_id "ENSMUSG00000089143.4"; transcript_id "ENSMUST00000158518.4"; gene_type "snRNA"; gene_name "Gm25268"; transcript_type "snRNA"; transcript_name "Gm25268-201"; exon_number 1; exon_id "ENSMUSE00000847653.3"; level 3; transcript_support_level "NA"; mgi_id "MGI:5455045"; tag "basic"; tag "Ensembl_canonical"; tag "GENCODE_Primary";
chr19	HAVANA	exon	37211057	37211886	0	-	.	gene_id "ENSMUSG00000127096.1"; transcript_id "ENSMUST00000279958.1"; gene_type "lncRNA"; gene_name "ENSMUSG00000127096"; transcript_type "lncRNA"; transcript_name "ENSMUST00000279958"; exon_number 1; exon_id "ENSMUSE00001554806.1"; level 2; tag "TAGENE";
chr19	HAVANA	exon	37211264	37211391	0	-	.	gene_id "ENSMUSG00000127096.1"; transcript_id "ENSMUST00000279959.1"; gene_type "lncRNA"; gene_name "ENSMUSG00000127096"; transcript_type "lncRNA"; transcript_name "ENSMUST00000279959"; exon_number 1; exon_id "ENSMUSE00001554809.1"; level 2; tag "basic"; tag "TAGENE";
chr19	HAVANA	exon	37211264	37211858	0	-	.	gene_id "ENSMUSG00000127096.1"; transcript_id "ENSMUST00000279957.1"; gene_type "lncRNA"; gene_name "ENSMUSG00000127096"; transcript_type "lncRNA"; transcript_name "ENSMUST00000279957"; exon_number 1; exon_id "ENSMUSE00001554811.1"; level 2; tag "basic"; tag "Ensembl_canonical"; tag "GENCODE_Primary"; tag "TAGENE";
chr19	HAVANA	exon	37232068	37232408	0	-	.	gene_id "ENSMUSG00000120174.2"; transcript_id "ENSMUST00000304378.1"; gene_type "lncRNA"; gene_name "4931408D14Rik"; transcript_type "lncRNA"; transcript_name "4931408D14Rik-204"; exon_number 4; exon_id "ENSMUSE00001601574.1"; level 2; mgi_id "MGI:1924309"; tag "TAGENE";
chr19	HAVANA	transcript	37232068	37241296	0	-	.	gene_id "ENSMUSG00000120174.2"; transcript_id "ENSMUST00000304378.1"; gene_type "lncRNA"; gene_name "4931408D14Rik"; transcript_type "lncRNA"; transcript_name "4931408D14Rik-204"; level 2; mgi_id "MGI:1924309"; tag "TAGENE";
chr19	HAVANA	gene	37232068	37241537	0	-	.	gene_id "ENSMUSG00000120174.2"; gene_type "lncRNA"; gene_name "4931408D14Rik"; level 2; mgi_id "MGI:1924309";
chr19	HAVANA	exon	37232081	37232408	0	-	.	gene_id "ENSMUSG00000120174.2"; transcript_id "ENSMUST00000304377.1"; gene_type "lncRNA"; gene_name "4931408D14Rik"; transcript_type "lncRNA"; transcript_name "4931408D14Rik-203"; exon_number 4; exon_id "ENSMUSE00001601567.1"; level 2; mgi_id "MGI:1924309"; tag "basic"; tag "Ensembl_canonical"; tag "GENCODE_Primary"; tag "TAGENE";
chr19	HAVANA	transcript	37232081	37241331	0	-	.	gene_id "ENSMUSG00000120174.2"; transcript_id "ENSMUST00000304377.1"; gene_type "lncRNA"; gene_name "4931408D14Rik"; transcript_type "lncRNA"; transcript_name "4931408D14Rik-203"; level 2; mgi_id "MGI:1924309"; tag "basic"; tag "Ensembl_canonical"; tag "GENCODE_Primary"; tag "TAGENE";
chr19	HAVANA	exon	37235740	37238502	0	-	.	gene_id "ENSMUSG00000120174.2"; transcript_id "ENSMUST00000243900.2"; gene_type "lncRNA"; gene_name "4931408D14Rik"; transcript_type "lncRNA"; transcript_name "4931408D14Rik-202"; exon_number 3; exon_id "ENSMUSE00001482327.1"; level 2; mgi_id "MGI:1924309"; tag "TAGENE";
chr19	HAVANA	transcript	37235740	37241537	0	-	.	gene_id "ENSMUSG00000120174.2"; transcript_id "ENSMUST00000243900.2"; gene_type "lncRNA"; gene_name "4931408D14Rik"; transcript_type "lncRNA"; transcript_name "4931408D14Rik-202"; level 2; mgi_id "MGI:1924309"; tag "TAGENE";
chr19	HAVANA	exon	37236893	37238502	0	-	.	gene_id "ENSMUSG00000120174.2"; transcript_id "ENSMUST00000241738.2"; gene_type "lncRNA"; gene_name "4931408D14Rik"; transcript_type "lncRNA"; transcript_name "4931408D14Rik-201"; exon_number 4; exon_id "ENSMUSE00001601572.1"; level 2; mgi_id "MGI:1924309"; tag "basic"; tag "TAGENE";
chr19	HAVANA	transcript	37236893	37241526	0	-	.	gene_id "ENSMUSG00000120174.2"; transcript_id "ENSMUST00000241738.2"; gene_type "lncRNA"; gene_name "4931408D14Rik"; transcript_type "lncRNA"; transcript_name "4931408D14Rik-201"; level 2; mgi_id "MGI:1924309"; tag "basic"; tag "TAGENE";
chr19	HAVANA	exon	37236993	37238502	0	-	.	gene_id "ENSMUSG00000120174.2"; transcript_id "ENSMUST00000304380.1"; gene_type "lncRNA"; gene_name "4931408D14Rik"; transcript_type "lncRNA"; transcript_name "4931408D14Rik-206"; exon_number 2; exon_id "ENSMUSE00001601566.1"; level 2; mgi_id "MGI:1924309"; tag "TAGENE";
chr19	HAVANA	transcript	37236993	37241265	0	-	.	gene_id "ENSMUSG00000120174.2"; transcript_id "ENSMUST00000304380.1"; gene_type "lncRNA"; gene_name "4931408D14Rik"; transcript_type "lncRNA"; transcript_name "4931408D14Rik-206"; level 2; mgi_id "MGI:1924309"; tag "TAGENE";
chr19	HAVANA	exon	37236998	37238502	0	-	.	gene_id "ENSMUSG00000120174.2"; transcript_id "ENSMUST00000304379.1"; gene_type "lncRNA"; gene_name "4931408D14Rik"; transcript_type "lncRNA"; transcript_name "4931408D14Rik-205"; exon_number 3; exon_id "ENSMUSE00001601564.1"; level 2; mgi_id "MGI:1924309"; tag "basic"; tag "TAGENE";
chr19	HAVANA	transcript	37236998	37241504	0	-	.	gene_id "ENSMUSG00000120174.2"; transcript_id "ENSMUST00000304379.1"; gene_type "lncRNA"; gene_name "4931408D14Rik"; transcript_type "lncRNA"; transcript_name "4931408D14Rik-205"; level 2; mgi_id "MGI:1924309"; tag "basic"; tag "TAGENE";
chr19	HAVANA	exon	37238291	37238502	0	-	.	gene_id "ENSMUSG00000120174.2"; transcript_id "ENSMUST00000304381.1"; gene_type "lncRNA"; gene_name "4931408D14Rik"; transcript_type "lncRNA"; transcript_name "4931408D14Rik-207"; exon_number 2; exon_id "ENSMUSE00001601563.1"; level 2; mgi_id "MGI:1924309"; tag "TAGENE";
chr19	HAVANA	transcript	37238291	37241265	0	-	.	gene_id "ENSMUSG00000120174.2"; transcript_id "ENSMUST00000304381.1"; gene_type "lncRNA"; gene_name "4931408D14Rik"; transcript_type "lncRNA"; transcript_name "4931408D14Rik-207"; level 2; mgi_id "MGI:1924309"; tag "TAGENE";
chr19	HAVANA	exon	37238376	37238502	0	-	.	gene_id "ENSMUSG00000120174.2"; transcript_id "ENSMUST00000304377.1"; gene_type "lncRNA"; gene_name "4931408D14Rik"; transcript_type "lncRNA"; transcript_name "4931408D14Rik-203"; exon_number 3; exon_id "ENSMUSE00001601578.1"; level 2; mgi_id "MGI:1924309"; tag "basic"; tag "Ensembl_canonical"; tag "GENCODE_Primary"; tag "TAGENE";
chr19	HAVANA	exon	37238464	37238502	0	-	.	gene_id "ENSMUSG00000120174.2"; transcript_id "ENSMUST00000304378.1"; gene_type "lncRNA"; gene_name "4931408D14Rik"; transcript_type "lncRNA"; transcript_name "4931408D14Rik-204"; exon_number 3; exon_id "ENSMUSE00001601565.1"; level 2; mgi_id "MGI:1924309"; tag "TAGENE";
chr19	sragcm37_es	exon	37239068	37239245	0.28164339472131	-	.	gene_id "ENSMUSG00000120174.2"; transcript_id "ENSMUSG00000120174.2_tx_3"; exon_id "chr19_37239068_37239245_-"; exonnum "4"; txlen "647";
chr19	HAVANA	exon	37239962	37240039	0	-	.	gene_id "ENSMUSG00000120174.2"; transcript_id "ENSMUST00000241738.2"; gene_type "lncRNA"; gene_name "4931408D14Rik"; transcript_type "lncRNA"; transcript_name "4931408D14Rik-201"; exon_number 3; exon_id "ENSMUSE00001477133.1"; level 2; mgi_id "MGI:1924309"; tag "basic"; tag "TAGENE";
chr19	ENSEMBL_gcm37	exon	37239962	37240039	0.28164339472131	-	.	gene_id "ENSMUSG00000120174.2"; transcript_id "ENSMUSG00000120174.2_tx_3"; exon_id "chr19_37239962_37240039_-"; exonnum "3"; txlen "647";
chr19	HAVANA	exon	37240931	37241134	0	-	.	gene_id "ENSMUSG00000120174.2"; transcript_id "ENSMUST00000304382.1"; gene_type "lncRNA"; gene_name "4931408D14Rik"; transcript_type "lncRNA"; transcript_name "4931408D14Rik-208"; exon_number 2; exon_id "ENSMUSE00001601571.1"; level 2; mgi_id "MGI:1924309"; tag "TAGENE";
chr19	HAVANA	transcript	37240931	37241504	0	-	.	gene_id "ENSMUSG00000120174.2"; transcript_id "ENSMUST00000304382.1"; gene_type "lncRNA"; gene_name "4931408D14Rik"; transcript_type "lncRNA"; transcript_name "4931408D14Rik-208"; level 2; mgi_id "MGI:1924309"; tag "TAGENE";
chr19	HAVANA	exon	37240996	37241129	0	-	.	gene_id "ENSMUSG00000120174.2"; transcript_id "ENSMUST00000304379.1"; gene_type "lncRNA"; gene_name "4931408D14Rik"; transcript_type "lncRNA"; transcript_name "4931408D14Rik-205"; exon_number 2; exon_id "ENSMUSE00001601569.1"; level 2; mgi_id "MGI:1924309"; tag "basic"; tag "TAGENE";
chr19	HAVANA	exon	37240996	37241134	0	-	.	gene_id "ENSMUSG00000120174.2"; transcript_id "ENSMUST00000304378.1"; gene_type "lncRNA"; gene_name "4931408D14Rik"; transcript_type "lncRNA"; transcript_name "4931408D14Rik-204"; exon_number 2; exon_id "ENSMUSE00001477132.1"; level 2; mgi_id "MGI:1924309"; tag "TAGENE";
chr19	HAVANA	exon	37240996	37241134	0	-	.	gene_id "ENSMUSG00000120174.2"; transcript_id "ENSMUST00000304377.1"; gene_type "lncRNA"; gene_name "4931408D14Rik"; transcript_type "lncRNA"; transcript_name "4931408D14Rik-203"; exon_number 2; exon_id "ENSMUSE00001477132.1"; level 2; mgi_id "MGI:1924309"; tag "basic"; tag "Ensembl_canonical"; tag "GENCODE_Primary"; tag "TAGENE";
chr19	HAVANA	exon	37240996	37241134	0	-	.	gene_id "ENSMUSG00000120174.2"; transcript_id "ENSMUST00000243900.2"; gene_type "lncRNA"; gene_name "4931408D14Rik"; transcript_type "lncRNA"; transcript_name "4931408D14Rik-202"; exon_number 2; exon_id "ENSMUSE00001477132.1"; level 2; mgi_id "MGI:1924309"; tag "TAGENE";
chr19	HAVANA	exon	37240996	37241134	0	-	.	gene_id "ENSMUSG00000120174.2"; transcript_id "ENSMUST00000241738.2"; gene_type "lncRNA"; gene_name "4931408D14Rik"; transcript_type "lncRNA"; transcript_name "4931408D14Rik-201"; exon_number 2; exon_id "ENSMUSE00001477132.1"; level 2; mgi_id "MGI:1924309"; tag "basic"; tag "TAGENE";
chr19	ENSEMBL_gcm37	exon	37240996	37241134	0.28164339472131	-	.	gene_id "ENSMUSG00000120174.2"; transcript_id "ENSMUSG00000120174.2_tx_3"; exon_id "chr19_37240996_37241134_-"; exonnum "2"; txlen "647";
chr19	HAVANA	exon	37240996	37241265	0	-	.	gene_id "ENSMUSG00000120174.2"; transcript_id "ENSMUST00000304380.1"; gene_type "lncRNA"; gene_name "4931408D14Rik"; transcript_type "lncRNA"; transcript_name "4931408D14Rik-206"; exon_number 1; exon_id "ENSMUSE00001601568.1"; level 2; mgi_id "MGI:1924309"; tag "TAGENE";
chr19	HAVANA	exon	37241194	37241265	0	-	.	gene_id "ENSMUSG00000120174.2"; transcript_id "ENSMUST00000304381.1"; gene_type "lncRNA"; gene_name "4931408D14Rik"; transcript_type "lncRNA"; transcript_name "4931408D14Rik-207"; exon_number 1; exon_id "ENSMUSE00001601575.1"; level 2; mgi_id "MGI:1924309"; tag "TAGENE";
chr19	HAVANA	exon	37241253	37241296	0	-	.	gene_id "ENSMUSG00000120174.2"; transcript_id "ENSMUST00000304378.1"; gene_type "lncRNA"; gene_name "4931408D14Rik"; transcript_type "lncRNA"; transcript_name "4931408D14Rik-204"; exon_number 1; exon_id "ENSMUSE00001601576.1"; level 2; mgi_id "MGI:1924309"; tag "TAGENE";
chr19	HAVANA	exon	37241253	37241331	0	-	.	gene_id "ENSMUSG00000120174.2"; transcript_id "ENSMUST00000304377.1"; gene_type "lncRNA"; gene_name "4931408D14Rik"; transcript_type "lncRNA"; transcript_name "4931408D14Rik-203"; exon_number 1; exon_id "ENSMUSE00001601577.1"; level 2; mgi_id "MGI:1924309"; tag "basic"; tag "Ensembl_canonical"; tag "GENCODE_Primary"; tag "TAGENE";
chr19	HAVANA	exon	37241253	37241504	0	-	.	gene_id "ENSMUSG00000120174.2"; transcript_id "ENSMUST00000304379.1"; gene_type "lncRNA"; gene_name "4931408D14Rik"; transcript_type "lncRNA"; transcript_name "4931408D14Rik-205"; exon_number 1; exon_id "ENSMUSE00001601579.1"; level 2; mgi_id "MGI:1924309"; tag "basic"; tag "TAGENE";
chr19	HAVANA	exon	37241253	37241504	0	-	.	gene_id "ENSMUSG00000120174.2"; transcript_id "ENSMUST00000304382.1"; gene_type "lncRNA"; gene_name "4931408D14Rik"; transcript_type "lncRNA"; transcript_name "4931408D14Rik-208"; exon_number 1; exon_id "ENSMUSE00001601579.1"; level 2; mgi_id "MGI:1924309"; tag "TAGENE";
chr19	ENSEMBL_gcm37	exon	37241253	37241504	0.28164339472131	-	.	gene_id "ENSMUSG00000120174.2"; transcript_id "ENSMUSG00000120174.2_tx_3"; exon_id "chr19_37241253_37241504_-"; exonnum "1"; txlen "647";
chr19	HAVANA	exon	37241253	37241526	0	-	.	gene_id "ENSMUSG00000120174.2"; transcript_id "ENSMUST00000241738.2"; gene_type "lncRNA"; gene_name "4931408D14Rik"; transcript_type "lncRNA"; transcript_name "4931408D14Rik-201"; exon_number 1; exon_id "ENSMUSE00001601573.1"; level 2; mgi_id "MGI:1924309"; tag "basic"; tag "TAGENE";
chr19	HAVANA	exon	37241253	37241537	0	-	.	gene_id "ENSMUSG00000120174.2"; transcript_id "ENSMUST00000243900.2"; gene_type "lncRNA"; gene_name "4931408D14Rik"; transcript_type "lncRNA"; transcript_name "4931408D14Rik-202"; exon_number 1; exon_id "ENSMUSE00001601570.1"; level 2; mgi_id "MGI:1924309"; tag "TAGENE";
chr19	HAVANA	UTR	37246142	37248143	0	-	.	gene_id "ENSMUSG00000056999.17"; transcript_id "ENSMUST00000131070.3"; gene_type "protein_coding"; gene_name "Ide"; transcript_type "protein_coding"; transcript_name "Ide-201"; exon_number 25; exon_id "ENSMUSE00000745328.2"; level 2; protein_id "ENSMUSP00000121358.3"; transcript_support_level "1"; mgi_id "MGI:96412"; tag "basic"; tag "Ensembl_canonical"; tag "GENCODE_Primary"; tag "appris_principal_1"; havana_gene "OTTMUSG00000029864.1"; havana_transcript "OTTMUST00000074112.1";
chr19	HAVANA	exon	37246142	37248236	0	-	.	gene_id "ENSMUSG00000056999.17"; transcript_id "ENSMUST00000131070.3"; gene_type "protein_coding"; gene_name "Ide"; transcript_type "protein_coding"; transcript_name "Ide-201"; exon_number 25; exon_id "ENSMUSE00000745328.2"; level 2; protein_id "ENSMUSP00000121358.3"; transcript_support_level "1"; mgi_id "MGI:96412"; tag "basic"; tag "Ensembl_canonical"; tag "GENCODE_Primary"; tag "appris_principal_1"; havana_gene "OTTMUSG00000029864.1"; havana_transcript "OTTMUST00000074112.1";
chr19	HAVANA	gene	37246142	37340010	0	-	.	gene_id "ENSMUSG00000056999.17"; gene_type "protein_coding"; gene_name "Ide"; level 2; mgi_id "MGI:96412"; tag "overlapping_locus"; havana_gene "OTTMUSG00000029864.1";
chr19	HAVANA	transcript	37246142	37340010	0	-	.	gene_id "ENSMUSG00000056999.17"; transcript_id "ENSMUST00000131070.3"; gene_type "protein_coding"; gene_name "Ide"; transcript_type "protein_coding"; transcript_name "Ide-201"; level 2; protein_id "ENSMUSP00000121358.3"; transcript_support_level "1"; mgi_id "MGI:96412"; tag "basic"; tag "Ensembl_canonical"; tag "GENCODE_Primary"; tag "appris_principal_1"; havana_gene "OTTMUSG00000029864.1"; havana_transcript "OTTMUST00000074112.1";
chr19	HAVANA	exon	37247829	37248236	0	-	.	gene_id "ENSMUSG00000056999.17"; transcript_id "ENSMUST00000154339.8"; gene_type "protein_coding"; gene_name "Ide"; transcript_type "protein_coding_CDS_not_defined"; transcript_name "Ide-205"; exon_number 15; exon_id "ENSMUSE00000728131.2"; level 2; transcript_support_level "5"; mgi_id "MGI:96412"; tag "mRNA_start_NF"; havana_gene "OTTMUSG00000029864.1"; havana_transcript "OTTMUST00000074122.1";
chr19	ENSEMBL_gcm37	exon	37247829	37248236	6.81090259021653	-	.	gene_id "ENSMUSG00000056999.17"; transcript_id "ENSMUSG00000056999.17_tx_5"; exon_id "chr19_37247829_37248236_-"; exonnum "26"; txlen "3474";
chr19	HAVANA	transcript	37247829	37284791	0	-	.	gene_id "ENSMUSG00000056999.17"; transcript_id "ENSMUST00000154339.8"; gene_type "protein_coding"; gene_name "Ide"; transcript_type "protein_coding_CDS_not_defined"; transcript_name "Ide-205"; level 2; transcript_support_level "5"; mgi_id "MGI:96412"; tag "mRNA_start_NF"; havana_gene "OTTMUSG00000029864.1"; havana_transcript "OTTMUST00000074122.1";
chr19	HAVANA	stop_codon	37248141	37248143	0	-	0	gene_id "ENSMUSG00000056999.17"; transcript_id "ENSMUST00000131070.3"; gene_type "protein_coding"; gene_name "Ide"; transcript_type "protein_coding"; transcript_name "Ide-201"; exon_number 25; exon_id "ENSMUSE00000745328.2"; level 2; protein_id "ENSMUSP00000121358.3"; transcript_support_level "1"; mgi_id "MGI:96412"; tag "basic"; tag "Ensembl_canonical"; tag "GENCODE_Primary"; tag "appris_principal_1"; havana_gene "OTTMUSG00000029864.1"; havana_transcript "OTTMUST00000074112.1";
chr19	HAVANA	CDS	37248144	37248236	0	-	0	gene_id "ENSMUSG00000056999.17"; transcript_id "ENSMUST00000131070.3"; gene_type "protein_coding"; gene_name "Ide"; transcript_type "protein_coding"; transcript_name "Ide-201"; exon_number 25; exon_id "ENSMUSE00000745328.2"; level 2; protein_id "ENSMUSP00000121358.3"; transcript_support_level "1"; mgi_id "MGI:96412"; tag "basic"; tag "Ensembl_canonical"; tag "GENCODE_Primary"; tag "appris_principal_1"; havana_gene "OTTMUSG00000029864.1"; havana_transcript "OTTMUST00000074112.1";
chr19	HAVANA	exon	37248904	37248971	0	-	.	gene_id "ENSMUSG00000056999.17"; transcript_id "ENSMUST00000131070.3"; gene_type "protein_coding"; gene_name "Ide"; transcript_type "protein_coding"; transcript_name "Ide-201"; exon_number 24; exon_id "ENSMUSE00001295315.2"; level 2; protein_id "ENSMUSP00000121358.3"; transcript_support_level "1"; mgi_id "MGI:96412"; tag "basic"; tag "Ensembl_canonical"; tag "GENCODE_Primary"; tag "appris_principal_1"; havana_gene "OTTMUSG00000029864.1"; havana_transcript "OTTMUST00000074112.1";
chr19	HAVANA	CDS	37248904	37248971	0	-	2	gene_id "ENSMUSG00000056999.17"; transcript_id "ENSMUST00000131070.3"; gene_type "protein_coding"; gene_name "Ide"; transcript_type "protein_coding"; transcript_name "Ide-201"; exon_number 24; exon_id "ENSMUSE00001295315.2"; level 2; protein_id "ENSMUSP00000121358.3"; transcript_support_level "1"; mgi_id "MGI:96412"; tag "basic"; tag "Ensembl_canonical"; tag "GENCODE_Primary"; tag "appris_principal_1"; havana_gene "OTTMUSG00000029864.1"; havana_transcript "OTTMUST00000074112.1";
chr19	HAVANA	exon	37248904	37248971	0	-	.	gene_id "ENSMUSG00000056999.17"; transcript_id "ENSMUST00000154339.8"; gene_type "protein_coding"; gene_name "Ide"; transcript_type "protein_coding_CDS_not_defined"; transcript_name "Ide-205"; exon_number 14; exon_id "ENSMUSE00001229706.2"; level 2; transcript_support_level "5"; mgi_id "MGI:96412"; tag "mRNA_start_NF"; havana_gene "OTTMUSG00000029864.1"; havana_transcript "OTTMUST00000074122.1";
chr19	ENSEMBL_gcm37	exon	37248904	37248971	6.81090259021653	-	.	gene_id "ENSMUSG00000056999.17"; transcript_id "ENSMUSG00000056999.17_tx_5"; exon_id "chr19_37248904_37248971_-"; exonnum "25"; txlen "3474";
chr19	HAVANA	exon	37249554	37249626	0	-	.	gene_id "ENSMUSG00000056999.17"; transcript_id "ENSMUST00000131070.3"; gene_type "protein_coding"; gene_name "Ide"; transcript_type "protein_coding"; transcript_name "Ide-201"; exon_number 23; exon_id "ENSMUSE00001258545.2"; level 2; protein_id "ENSMUSP00000121358.3"; transcript_support_level "1"; mgi_id "MGI:96412"; tag "basic"; tag "Ensembl_canonical"; tag "GENCODE_Primary"; tag "appris_principal_1"; havana_gene "OTTMUSG00000029864.1"; havana_transcript "OTTMUST00000074112.1";
chr19	HAVANA	CDS	37249554	37249626	0	-	0	gene_id "ENSMUSG00000056999.17"; transcript_id "ENSMUST00000131070.3"; gene_type "protein_coding"; gene_name "Ide"; transcript_type "protein_coding"; transcript_name "Ide-201"; exon_number 23; exon_id "ENSMUSE00001258545.2"; level 2; protein_id "ENSMUSP00000121358.3"; transcript_support_level "1"; mgi_id "MGI:96412"; tag "basic"; tag "Ensembl_canonical"; tag "GENCODE_Primary"; tag "appris_principal_1"; havana_gene "OTTMUSG00000029864.1"; havana_transcript "OTTMUST00000074112.1";
chr19	HAVANA	exon	37249554	37249626	0	-	.	gene_id "ENSMUSG00000056999.17"; transcript_id "ENSMUST00000154339.8"; gene_type "protein_coding"; gene_name "Ide"; transcript_type "protein_coding_CDS_not_defined"; transcript_name "Ide-205"; exon_number 13; exon_id "ENSMUSE00001261734.2"; level 2; transcript_support_level "5"; mgi_id "MGI:96412"; tag "mRNA_start_NF"; havana_gene "OTTMUSG00000029864.1"; havana_transcript "OTTMUST00000074122.1";
chr19	ENSEMBL_gcm37	exon	37249554	37249626	6.81090259021653	-	.	gene_id "ENSMUSG00000056999.17"; transcript_id "ENSMUSG00000056999.17_tx_5"; exon_id "chr19_37249554_37249626_-"; exonnum "24"; txlen "3474";
chr19	HAVANA	exon	37253914	37253975	0	-	.	gene_id "ENSMUSG00000056999.17"; transcript_id "ENSMUST00000131070.3"; gene_type "protein_coding"; gene_name "Ide"; transcript_type "protein_coding"; transcript_name "Ide-201"; exon_number 22; exon_id "ENSMUSE00001273685.2"; level 2; protein_id "ENSMUSP00000121358.3"; transcript_support_level "1"; mgi_id "MGI:96412"; tag "basic"; tag "Ensembl_canonical"; tag "GENCODE_Primary"; tag "appris_principal_1"; havana_gene "OTTMUSG00000029864.1"; havana_transcript "OTTMUST00000074112.1";
chr19	HAVANA	CDS	37253914	37253975	0	-	2	gene_id "ENSMUSG00000056999.17"; transcript_id "ENSMUST00000131070.3"; gene_type "protein_coding"; gene_name "Ide"; transcript_type "protein_coding"; transcript_name "Ide-201"; exon_number 22; exon_id "ENSMUSE00001273685.2"; level 2; protein_id "ENSMUSP00000121358.3"; transcript_support_level "1"; mgi_id "MGI:96412"; tag "basic"; tag "Ensembl_canonical"; tag "GENCODE_Primary"; tag "appris_principal_1"; havana_gene "OTTMUSG00000029864.1"; havana_transcript "OTTMUST00000074112.1";
chr19	HAVANA	exon	37253914	37253975	0	-	.	gene_id "ENSMUSG00000056999.17"; transcript_id "ENSMUST00000154339.8"; gene_type "protein_coding"; gene_name "Ide"; transcript_type "protein_coding_CDS_not_defined"; transcript_name "Ide-205"; exon_number 12; exon_id "ENSMUSE00001280535.2"; level 2; transcript_support_level "5"; mgi_id "MGI:96412"; tag "mRNA_start_NF"; havana_gene "OTTMUSG00000029864.1"; havana_transcript "OTTMUST00000074122.1";
chr19	ENSEMBL_gcm37	exon	37253914	37253975	6.81090259021653	-	.	gene_id "ENSMUSG00000056999.17"; transcript_id "ENSMUSG00000056999.17_tx_5"; exon_id "chr19_37253914_37253975_-"; exonnum "23"; txlen "3474";
chr19	HAVANA	exon	37255140	37255412	0	-	.	gene_id "ENSMUSG00000056999.17"; transcript_id "ENSMUST00000131070.3"; gene_type "protein_coding"; gene_name "Ide"; transcript_type "protein_coding"; transcript_name "Ide-201"; exon_number 21; exon_id "ENSMUSE00001276463.2"; level 2; protein_id "ENSMUSP00000121358.3"; transcript_support_level "1"; mgi_id "MGI:96412"; tag "basic"; tag "Ensembl_canonical"; tag "GENCODE_Primary"; tag "appris_principal_1"; havana_gene "OTTMUSG00000029864.1"; havana_transcript "OTTMUST00000074112.1";
chr19	HAVANA	CDS	37255140	37255412	0	-	2	gene_id "ENSMUSG00000056999.17"; transcript_id "ENSMUST00000131070.3"; gene_type "protein_coding"; gene_name "Ide"; transcript_type "protein_coding"; transcript_name "Ide-201"; exon_number 21; exon_id "ENSMUSE00001276463.2"; level 2; protein_id "ENSMUSP00000121358.3"; transcript_support_level "1"; mgi_id "MGI:96412"; tag "basic"; tag "Ensembl_canonical"; tag "GENCODE_Primary"; tag "appris_principal_1"; havana_gene "OTTMUSG00000029864.1"; havana_transcript "OTTMUST00000074112.1";
chr19	HAVANA	exon	37255140	37255412	0	-	.	gene_id "ENSMUSG00000056999.17"; transcript_id "ENSMUST00000154339.8"; gene_type "protein_coding"; gene_name "Ide"; transcript_type "protein_coding_CDS_not_defined"; transcript_name "Ide-205"; exon_number 11; exon_id "ENSMUSE00001284755.2"; level 2; transcript_support_level "5"; mgi_id "MGI:96412"; tag "mRNA_start_NF"; havana_gene "OTTMUSG00000029864.1"; havana_transcript "OTTMUST00000074122.1";
chr19	ENSEMBL_gcm37	exon	37255140	37255412	6.81090259021653	-	.	gene_id "ENSMUSG00000056999.17"; transcript_id "ENSMUSG00000056999.17_tx_5"; exon_id "chr19_37255140_37255412_-"; exonnum "22"; txlen "3474";
chr19	HAVANA	exon	37257983	37258151	0	-	.	gene_id "ENSMUSG00000056999.17"; transcript_id "ENSMUST00000134740.2"; gene_type "protein_coding"; gene_name "Ide"; transcript_type "retained_intron"; transcript_name "Ide-202"; exon_number 6; exon_id "ENSMUSE00000724409.2"; level 2; transcript_support_level "3"; mgi_id "MGI:96412"; tag "mRNA_start_NF"; havana_gene "OTTMUSG00000029864.1"; havana_transcript "OTTMUST00000074124.1";
chr19	HAVANA	transcript	37257983	37268277	0	-	.	gene_id "ENSMUSG00000056999.17"; transcript_id "ENSMUST00000134740.2"; gene_type "protein_coding"; gene_name "Ide"; transcript_type "retained_intron"; transcript_name "Ide-202"; level 2; transcript_support_level "3"; mgi_id "MGI:96412"; tag "mRNA_start_NF"; havana_gene "OTTMUSG00000029864.1"; havana_transcript "OTTMUST00000074124.1";
chr19	HAVANA	exon	37257984	37258151	0	-	.	gene_id "ENSMUSG00000056999.17"; transcript_id "ENSMUST00000131070.3"; gene_type "protein_coding"; gene_name "Ide"; transcript_type "protein_coding"; transcript_name "Ide-201"; exon_number 20; exon_id "ENSMUSE00001212367.2"; level 2; protein_id "ENSMUSP00000121358.3"; transcript_support_level "1"; mgi_id "MGI:96412"; tag "basic"; tag "Ensembl_canonical"; tag "GENCODE_Primary"; tag "appris_principal_1"; havana_gene "OTTMUSG00000029864.1"; havana_transcript "OTTMUST00000074112.1";
chr19	HAVANA	CDS	37257984	37258151	0	-	2	gene_id "ENSMUSG00000056999.17"; transcript_id "ENSMUST00000131070.3"; gene_type "protein_coding"; gene_name "Ide"; transcript_type "protein_coding"; transcript_name "Ide-201"; exon_number 20; exon_id "ENSMUSE00001212367.2"; level 2; protein_id "ENSMUSP00000121358.3"; transcript_support_level "1"; mgi_id "MGI:96412"; tag "basic"; tag "Ensembl_canonical"; tag "GENCODE_Primary"; tag "appris_principal_1"; havana_gene "OTTMUSG00000029864.1"; havana_transcript "OTTMUST00000074112.1";
chr19	HAVANA	exon	37257984	37258151	0	-	.	gene_id "ENSMUSG00000056999.17"; transcript_id "ENSMUST00000154339.8"; gene_type "protein_coding"; gene_name "Ide"; transcript_type "protein_coding_CDS_not_defined"; transcript_name "Ide-205"; exon_number 10; exon_id "ENSMUSE00001293394.2"; level 2; transcript_support_level "5"; mgi_id "MGI:96412"; tag "mRNA_start_NF"; havana_gene "OTTMUSG00000029864.1"; havana_transcript "OTTMUST00000074122.1";
chr19	ENSEMBL_gcm37	exon	37257984	37258151	6.81090259021653	-	.	gene_id "ENSMUSG00000056999.17"; transcript_id "ENSMUSG00000056999.17_tx_5"; exon_id "chr19_37257984_37258151_-"; exonnum "21"; txlen "3474";
chr19	HAVANA	exon	37261520	37261631	0	-	.	gene_id "ENSMUSG00000056999.17"; transcript_id "ENSMUST00000131070.3"; gene_type "protein_coding"; gene_name "Ide"; transcript_type "protein_coding"; transcript_name "Ide-201"; exon_number 19; exon_id "ENSMUSE00001238379.2"; level 2; protein_id "ENSMUSP00000121358.3"; transcript_support_level "1"; mgi_id "MGI:96412"; tag "basic"; tag "Ensembl_canonical"; tag "GENCODE_Primary"; tag "appris_principal_1"; havana_gene "OTTMUSG00000029864.1"; havana_transcript "OTTMUST00000074112.1";
chr19	HAVANA	CDS	37261520	37261631	0	-	0	gene_id "ENSMUSG00000056999.17"; transcript_id "ENSMUST00000131070.3"; gene_type "protein_coding"; gene_name "Ide"; transcript_type "protein_coding"; transcript_name "Ide-201"; exon_number 19; exon_id "ENSMUSE00001238379.2"; level 2; protein_id "ENSMUSP00000121358.3"; transcript_support_level "1"; mgi_id "MGI:96412"; tag "basic"; tag "Ensembl_canonical"; tag "GENCODE_Primary"; tag "appris_principal_1"; havana_gene "OTTMUSG00000029864.1"; havana_transcript "OTTMUST00000074112.1";
chr19	HAVANA	exon	37261520	37261631	0	-	.	gene_id "ENSMUSG00000056999.17"; transcript_id "ENSMUST00000154339.8"; gene_type "protein_coding"; gene_name "Ide"; transcript_type "protein_coding_CDS_not_defined"; transcript_name "Ide-205"; exon_number 9; exon_id "ENSMUSE00001264467.2"; level 2; transcript_support_level "5"; mgi_id "MGI:96412"; tag "mRNA_start_NF"; havana_gene "OTTMUSG00000029864.1"; havana_transcript "OTTMUST00000074122.1";
chr19	HAVANA	exon	37261520	37261631	0	-	.	gene_id "ENSMUSG00000056999.17"; transcript_id "ENSMUST00000134740.2"; gene_type "protein_coding"; gene_name "Ide"; transcript_type "retained_intron"; transcript_name "Ide-202"; exon_number 5; exon_id "ENSMUSE00001264467.2"; level 2; transcript_support_level "3"; mgi_id "MGI:96412"; tag "mRNA_start_NF"; havana_gene "OTTMUSG00000029864.1"; havana_transcript "OTTMUST00000074124.1";
chr19	ENSEMBL_gcm37	exon	37261520	37261631	6.81090259021653	-	.	gene_id "ENSMUSG00000056999.17"; transcript_id "ENSMUSG00000056999.17_tx_5"; exon_id "chr19_37261520_37261631_-"; exonnum "20"; txlen "3474";
chr19	HAVANA	exon	37262605	37262696	0	-	.	gene_id "ENSMUSG00000056999.17"; transcript_id "ENSMUST00000131070.3"; gene_type "protein_coding"; gene_name "Ide"; transcript_type "protein_coding"; transcript_name "Ide-201"; exon_number 18; exon_id "ENSMUSE00001215682.2"; level 2; protein_id "ENSMUSP00000121358.3"; transcript_support_level "1"; mgi_id "MGI:96412"; tag "basic"; tag "Ensembl_canonical"; tag "GENCODE_Primary"; tag "appris_principal_1"; havana_gene "OTTMUSG00000029864.1"; havana_transcript "OTTMUST00000074112.1";
chr19	HAVANA	CDS	37262605	37262696	0	-	2	gene_id "ENSMUSG00000056999.17"; transcript_id "ENSMUST00000131070.3"; gene_type "protein_coding"; gene_name "Ide"; transcript_type "protein_coding"; transcript_name "Ide-201"; exon_number 18; exon_id "ENSMUSE00001215682.2"; level 2; protein_id "ENSMUSP00000121358.3"; transcript_support_level "1"; mgi_id "MGI:96412"; tag "basic"; tag "Ensembl_canonical"; tag "GENCODE_Primary"; tag "appris_principal_1"; havana_gene "OTTMUSG00000029864.1"; havana_transcript "OTTMUST00000074112.1";
chr19	HAVANA	exon	37262605	37262696	0	-	.	gene_id "ENSMUSG00000056999.17"; transcript_id "ENSMUST00000154339.8"; gene_type "protein_coding"; gene_name "Ide"; transcript_type "protein_coding_CDS_not_defined"; transcript_name "Ide-205"; exon_number 8; exon_id "ENSMUSE00001205478.2"; level 2; transcript_support_level "5"; mgi_id "MGI:96412"; tag "mRNA_start_NF"; havana_gene "OTTMUSG00000029864.1"; havana_transcript "OTTMUST00000074122.1";
chr19	HAVANA	exon	37262605	37262696	0	-	.	gene_id "ENSMUSG00000056999.17"; transcript_id "ENSMUST00000134740.2"; gene_type "protein_coding"; gene_name "Ide"; transcript_type "retained_intron"; transcript_name "Ide-202"; exon_number 4; exon_id "ENSMUSE00001205478.2"; level 2; transcript_support_level "3"; mgi_id "MGI:96412"; tag "mRNA_start_NF"; havana_gene "OTTMUSG00000029864.1"; havana_transcript "OTTMUST00000074124.1";
chr19	ENSEMBL_gcm37	exon	37262605	37262696	6.81090259021653	-	.	gene_id "ENSMUSG00000056999.17"; transcript_id "ENSMUSG00000056999.17_tx_5"; exon_id "chr19_37262605_37262696_-"; exonnum "19"; txlen "3474";
chr19	HAVANA	exon	37264512	37264632	0	-	.	gene_id "ENSMUSG00000056999.17"; transcript_id "ENSMUST00000131070.3"; gene_type "protein_coding"; gene_name "Ide"; transcript_type "protein_coding"; transcript_name "Ide-201"; exon_number 17; exon_id "ENSMUSE00001291913.2"; level 2; protein_id "ENSMUSP00000121358.3"; transcript_support_level "1"; mgi_id "MGI:96412"; tag "basic"; tag "Ensembl_canonical"; tag "GENCODE_Primary"; tag "appris_principal_1"; havana_gene "OTTMUSG00000029864.1"; havana_transcript "OTTMUST00000074112.1";
chr19	HAVANA	CDS	37264512	37264632	0	-	0	gene_id "ENSMUSG00000056999.17"; transcript_id "ENSMUST00000131070.3"; gene_type "protein_coding"; gene_name "Ide"; transcript_type "protein_coding"; transcript_name "Ide-201"; exon_number 17; exon_id "ENSMUSE00001291913.2"; level 2; protein_id "ENSMUSP00000121358.3"; transcript_support_level "1"; mgi_id "MGI:96412"; tag "basic"; tag "Ensembl_canonical"; tag "GENCODE_Primary"; tag "appris_principal_1"; havana_gene "OTTMUSG00000029864.1"; havana_transcript "OTTMUST00000074112.1";
chr19	HAVANA	exon	37264512	37264632	0	-	.	gene_id "ENSMUSG00000056999.17"; transcript_id "ENSMUST00000154339.8"; gene_type "protein_coding"; gene_name "Ide"; transcript_type "protein_coding_CDS_not_defined"; transcript_name "Ide-205"; exon_number 7; exon_id "ENSMUSE00001246950.2"; level 2; transcript_support_level "5"; mgi_id "MGI:96412"; tag "mRNA_start_NF"; havana_gene "OTTMUSG00000029864.1"; havana_transcript "OTTMUST00000074122.1";
chr19	HAVANA	exon	37264512	37264632	0	-	.	gene_id "ENSMUSG00000056999.17"; transcript_id "ENSMUST00000134740.2"; gene_type "protein_coding"; gene_name "Ide"; transcript_type "retained_intron"; transcript_name "Ide-202"; exon_number 3; exon_id "ENSMUSE00001246950.2"; level 2; transcript_support_level "3"; mgi_id "MGI:96412"; tag "mRNA_start_NF"; havana_gene "OTTMUSG00000029864.1"; havana_transcript "OTTMUST00000074124.1";
chr19	ENSEMBL_gcm37	exon	37264512	37264632	6.81090259021653	-	.	gene_id "ENSMUSG00000056999.17"; transcript_id "ENSMUSG00000056999.17_tx_5"; exon_id "chr19_37264512_37264632_-"; exonnum "18"; txlen "3474";
chr19	HAVANA	exon	37265497	37265607	0	-	.	gene_id "ENSMUSG00000056999.17"; transcript_id "ENSMUST00000131070.3"; gene_type "protein_coding"; gene_name "Ide"; transcript_type "protein_coding"; transcript_name "Ide-201"; exon_number 16; exon_id "ENSMUSE00001273783.2"; level 2; protein_id "ENSMUSP00000121358.3"; transcript_support_level "1"; mgi_id "MGI:96412"; tag "basic"; tag "Ensembl_canonical"; tag "GENCODE_Primary"; tag "appris_principal_1"; havana_gene "OTTMUSG00000029864.1"; havana_transcript "OTTMUST00000074112.1";
chr19	HAVANA	CDS	37265497	37265607	0	-	0	gene_id "ENSMUSG00000056999.17"; transcript_id "ENSMUST00000131070.3"; gene_type "protein_coding"; gene_name "Ide"; transcript_type "protein_coding"; transcript_name "Ide-201"; exon_number 16; exon_id "ENSMUSE00001273783.2"; level 2; protein_id "ENSMUSP00000121358.3"; transcript_support_level "1"; mgi_id "MGI:96412"; tag "basic"; tag "Ensembl_canonical"; tag "GENCODE_Primary"; tag "appris_principal_1"; havana_gene "OTTMUSG00000029864.1"; havana_transcript "OTTMUST00000074112.1";
chr19	HAVANA	exon	37265497	37265607	0	-	.	gene_id "ENSMUSG00000056999.17"; transcript_id "ENSMUST00000154339.8"; gene_type "protein_coding"; gene_name "Ide"; transcript_type "protein_coding_CDS_not_defined"; transcript_name "Ide-205"; exon_number 6; exon_id "ENSMUSE00001224468.2"; level 2; transcript_support_level "5"; mgi_id "MGI:96412"; tag "mRNA_start_NF"; havana_gene "OTTMUSG00000029864.1"; havana_transcript "OTTMUST00000074122.1";
chr19	HAVANA	exon	37265497	37265607	0	-	.	gene_id "ENSMUSG00000056999.17"; transcript_id "ENSMUST00000134740.2"; gene_type "protein_coding"; gene_name "Ide"; transcript_type "retained_intron"; transcript_name "Ide-202"; exon_number 2; exon_id "ENSMUSE00001224468.2"; level 2; transcript_support_level "3"; mgi_id "MGI:96412"; tag "mRNA_start_NF"; havana_gene "OTTMUSG00000029864.1"; havana_transcript "OTTMUST00000074124.1";
chr19	ENSEMBL_gcm37	exon	37265497	37265607	6.81090259021653	-	.	gene_id "ENSMUSG00000056999.17"; transcript_id "ENSMUSG00000056999.17_tx_5"; exon_id "chr19_37265497_37265607_-"; exonnum "17"; txlen "3474";
chr19	HAVANA	exon	37267443	37267587	0	-	.	gene_id "ENSMUSG00000056999.17"; transcript_id "ENSMUST00000154339.8"; gene_type "protein_coding"; gene_name "Ide"; transcript_type "protein_coding_CDS_not_defined"; transcript_name "Ide-205"; exon_number 5; exon_id "ENSMUSE00000782142.2"; level 2; transcript_support_level "5"; mgi_id "MGI:96412"; tag "mRNA_start_NF"; havana_gene "OTTMUSG00000029864.1"; havana_transcript "OTTMUST00000074122.1";
chr19	HAVANA	exon	37268069	37268213	0	-	.	gene_id "ENSMUSG00000056999.17"; transcript_id "ENSMUST00000131070.3"; gene_type "protein_coding"; gene_name "Ide"; transcript_type "protein_coding"; transcript_name "Ide-201"; exon_number 15; exon_id "ENSMUSE00000544896.2"; level 2; protein_id "ENSMUSP00000121358.3"; transcript_support_level "1"; mgi_id "MGI:96412"; tag "basic"; tag "Ensembl_canonical"; tag "GENCODE_Primary"; tag "appris_principal_1"; havana_gene "OTTMUSG00000029864.1"; havana_transcript "OTTMUST00000074112.1";
chr19	HAVANA	CDS	37268069	37268213	0	-	1	gene_id "ENSMUSG00000056999.17"; transcript_id "ENSMUST00000131070.3"; gene_type "protein_coding"; gene_name "Ide"; transcript_type "protein_coding"; transcript_name "Ide-201"; exon_number 15; exon_id "ENSMUSE00000544896.2"; level 2; protein_id "ENSMUSP00000121358.3"; transcript_support_level "1"; mgi_id "MGI:96412"; tag "basic"; tag "Ensembl_canonical"; tag "GENCODE_Primary"; tag "appris_principal_1"; havana_gene "OTTMUSG00000029864.1"; havana_transcript "OTTMUST00000074112.1";
chr19	ENSEMBL_gcm37	exon	37268069	37268213	6.81090259021653	-	.	gene_id "ENSMUSG00000056999.17"; transcript_id "ENSMUSG00000056999.17_tx_5"; exon_id "chr19_37268069_37268213_-"; exonnum "16"; txlen "3474";
chr19	HAVANA	exon	37268069	37268277	0	-	.	gene_id "ENSMUSG00000056999.17"; transcript_id "ENSMUST00000134740.2"; gene_type "protein_coding"; gene_name "Ide"; transcript_type "retained_intron"; transcript_name "Ide-202"; exon_number 1; exon_id "ENSMUSE00000756345.2"; level 2; transcript_support_level "3"; mgi_id "MGI:96412"; tag "mRNA_start_NF"; havana_gene "OTTMUSG00000029864.1"; havana_transcript "OTTMUST00000074124.1";
chr19	HAVANA	gene	37272554	37273195	0	-	.	gene_id "ENSMUSG00000080885.2"; gene_type "transcribed_processed_pseudogene"; gene_name "Rpl10-ps6"; level 2; mgi_id "MGI:3782343"; tag "overlapping_locus"; havana_gene "OTTMUSG00000029869.1";
chr19	HAVANA	transcript	37272554	37273195	0	-	.	gene_id "ENSMUSG00000080885.2"; transcript_id "ENSMUST00000121321.2"; gene_type "transcribed_processed_pseudogene"; gene_name "Rpl10-ps6"; transcript_type "transcribed_processed_pseudogene"; transcript_name "Rpl10-ps6-201"; level 2; transcript_support_level "NA"; mgi_id "MGI:3782343"; ont "PGO:0000004"; ont "PGO:0000019"; tag "basic"; tag "Ensembl_canonical"; tag "GENCODE_Primary"; havana_gene "OTTMUSG00000029869.1"; havana_transcript "OTTMUST00000074126.1";
chr19	HAVANA	exon	37272554	37273195	0	-	.	gene_id "ENSMUSG00000080885.2"; transcript_id "ENSMUST00000121321.2"; gene_type "transcribed_processed_pseudogene"; gene_name "Rpl10-ps6"; transcript_type "transcribed_processed_pseudogene"; transcript_name "Rpl10-ps6-201"; exon_number 1; exon_id "ENSMUSE00000711319.2"; level 2; transcript_support_level "NA"; mgi_id "MGI:3782343"; ont "PGO:0000004"; ont "PGO:0000019"; tag "basic"; tag "Ensembl_canonical"; tag "GENCODE_Primary"; havana_gene "OTTMUSG00000029869.1"; havana_transcript "OTTMUST00000074126.1";
chr19	HAVANA	exon	37273282	37273364	0	-	.	gene_id "ENSMUSG00000056999.17"; transcript_id "ENSMUST00000131070.3"; gene_type "protein_coding"; gene_name "Ide"; transcript_type "protein_coding"; transcript_name "Ide-201"; exon_number 14; exon_id "ENSMUSE00001303276.2"; level 2; protein_id "ENSMUSP00000121358.3"; transcript_support_level "1"; mgi_id "MGI:96412"; tag "basic"; tag "Ensembl_canonical"; tag "GENCODE_Primary"; tag "appris_principal_1"; havana_gene "OTTMUSG00000029864.1"; havana_transcript "OTTMUST00000074112.1";
chr19	HAVANA	CDS	37273282	37273364	0	-	0	gene_id "ENSMUSG00000056999.17"; transcript_id "ENSMUST00000131070.3"; gene_type "protein_coding"; gene_name "Ide"; transcript_type "protein_coding"; transcript_name "Ide-201"; exon_number 14; exon_id "ENSMUSE00001303276.2"; level 2; protein_id "ENSMUSP00000121358.3"; transcript_support_level "1"; mgi_id "MGI:96412"; tag "basic"; tag "Ensembl_canonical"; tag "GENCODE_Primary"; tag "appris_principal_1"; havana_gene "OTTMUSG00000029864.1"; havana_transcript "OTTMUST00000074112.1";
chr19	HAVANA	exon	37273282	37273364	0	-	.	gene_id "ENSMUSG00000056999.17"; transcript_id "ENSMUST00000154339.8"; gene_type "protein_coding"; gene_name "Ide"; transcript_type "protein_coding_CDS_not_defined"; transcript_name "Ide-205"; exon_number 4; exon_id "ENSMUSE00001259779.2"; level 2; transcript_support_level "5"; mgi_id "MGI:96412"; tag "mRNA_start_NF"; havana_gene "OTTMUSG00000029864.1"; havana_transcript "OTTMUST00000074122.1";
chr19	ENSEMBL_gcm37	exon	37273282	37273364	6.81090259021653	-	.	gene_id "ENSMUSG00000056999.17"; transcript_id "ENSMUSG00000056999.17_tx_5"; exon_id "chr19_37273282_37273364_-"; exonnum "15"; txlen "3474";
chr19	HAVANA	exon	37275451	37275573	0	-	.	gene_id "ENSMUSG00000056999.17"; transcript_id "ENSMUST00000131070.3"; gene_type "protein_coding"; gene_name "Ide"; transcript_type "protein_coding"; transcript_name "Ide-201"; exon_number 13; exon_id "ENSMUSE00001310378.2"; level 2; protein_id "ENSMUSP00000121358.3"; transcript_support_level "1"; mgi_id "MGI:96412"; tag "basic"; tag "Ensembl_canonical"; tag "GENCODE_Primary"; tag "appris_principal_1"; havana_gene "OTTMUSG00000029864.1"; havana_transcript "OTTMUST00000074112.1";
chr19	HAVANA	CDS	37275451	37275573	0	-	0	gene_id "ENSMUSG00000056999.17"; transcript_id "ENSMUST00000131070.3"; gene_type "protein_coding"; gene_name "Ide"; transcript_type "protein_coding"; transcript_name "Ide-201"; exon_number 13; exon_id "ENSMUSE00001310378.2"; level 2; protein_id "ENSMUSP00000121358.3"; transcript_support_level "1"; mgi_id "MGI:96412"; tag "basic"; tag "Ensembl_canonical"; tag "GENCODE_Primary"; tag "appris_principal_1"; havana_gene "OTTMUSG00000029864.1"; havana_transcript "OTTMUST00000074112.1";
chr19	HAVANA	exon	37275451	37275573	0	-	.	gene_id "ENSMUSG00000056999.17"; transcript_id "ENSMUST00000154339.8"; gene_type "protein_coding"; gene_name "Ide"; transcript_type "protein_coding_CDS_not_defined"; transcript_name "Ide-205"; exon_number 3; exon_id "ENSMUSE00001223430.2"; level 2; transcript_support_level "5"; mgi_id "MGI:96412"; tag "mRNA_start_NF"; havana_gene "OTTMUSG00000029864.1"; havana_transcript "OTTMUST00000074122.1";
chr19	ENSEMBL_gcm37	exon	37275451	37275573	6.81090259021653	-	.	gene_id "ENSMUSG00000056999.17"; transcript_id "ENSMUSG00000056999.17_tx_5"; exon_id "chr19_37275451_37275573_-"; exonnum "14"; txlen "3474";
chr19	HAVANA	exon	37279062	37281077	0	-	.	gene_id "ENSMUSG00000056999.17"; transcript_id "ENSMUST00000150707.9"; gene_type "protein_coding"; gene_name "Ide"; transcript_type "protein_coding_CDS_not_defined"; transcript_name "Ide-203"; exon_number 5; exon_id "ENSMUSE00000810063.3"; level 2; transcript_support_level "1"; mgi_id "MGI:96412"; havana_gene "OTTMUSG00000029864.1"; havana_transcript "OTTMUST00000074125.1";
chr19	HAVANA	transcript	37279062	37290972	0	-	.	gene_id "ENSMUSG00000056999.17"; transcript_id "ENSMUST00000150707.9"; gene_type "protein_coding"; gene_name "Ide"; transcript_type "protein_coding_CDS_not_defined"; transcript_name "Ide-203"; level 2; transcript_support_level "1"; mgi_id "MGI:96412"; havana_gene "OTTMUSG00000029864.1"; havana_transcript "OTTMUST00000074125.1";
chr19	HAVANA	exon	37281049	37281395	0	-	.	gene_id "ENSMUSG00000056999.17"; transcript_id "ENSMUST00000154308.2"; gene_type "protein_coding"; gene_name "Ide"; transcript_type "retained_intron"; transcript_name "Ide-204"; exon_number 12; exon_id "ENSMUSE00000768649.2"; level 2; transcript_support_level "2"; mgi_id "MGI:96412"; havana_gene "OTTMUSG00000029864.1"; havana_transcript "OTTMUST00000074127.1";
chr19	HAVANA	transcript	37281049	37315251	0	-	.	gene_id "ENSMUSG00000056999.17"; transcript_id "ENSMUST00000154308.2"; gene_type "protein_coding"; gene_name "Ide"; transcript_type "retained_intron"; transcript_name "Ide-204"; level 2; transcript_support_level "2"; mgi_id "MGI:96412"; havana_gene "OTTMUSG00000029864.1"; havana_transcript "OTTMUST00000074127.1";
chr19	HAVANA	exon	37281293	37281395	0	-	.	gene_id "ENSMUSG00000056999.17"; transcript_id "ENSMUST00000131070.3"; gene_type "protein_coding"; gene_name "Ide"; transcript_type "protein_coding"; transcript_name "Ide-201"; exon_number 12; exon_id "ENSMUSE00001210011.2"; level 2; protein_id "ENSMUSP00000121358.3"; transcript_support_level "1"; mgi_id "MGI:96412"; tag "basic"; tag "Ensembl_canonical"; tag "GENCODE_Primary"; tag "appris_principal_1"; havana_gene "OTTMUSG00000029864.1"; havana_transcript "OTTMUST00000074112.1";
chr19	HAVANA	CDS	37281293	37281395	0	-	1	gene_id "ENSMUSG00000056999.17"; transcript_id "ENSMUST00000131070.3"; gene_type "protein_coding"; gene_name "Ide"; transcript_type "protein_coding"; transcript_name "Ide-201"; exon_number 12; exon_id "ENSMUSE00001210011.2"; level 2; protein_id "ENSMUSP00000121358.3"; transcript_support_level "1"; mgi_id "MGI:96412"; tag "basic"; tag "Ensembl_canonical"; tag "GENCODE_Primary"; tag "appris_principal_1"; havana_gene "OTTMUSG00000029864.1"; havana_transcript "OTTMUST00000074112.1";
chr19	HAVANA	exon	37281293	37281395	0	-	.	gene_id "ENSMUSG00000056999.17"; transcript_id "ENSMUST00000154339.8"; gene_type "protein_coding"; gene_name "Ide"; transcript_type "protein_coding_CDS_not_defined"; transcript_name "Ide-205"; exon_number 2; exon_id "ENSMUSE00001272650.2"; level 2; transcript_support_level "5"; mgi_id "MGI:96412"; tag "mRNA_start_NF"; havana_gene "OTTMUSG00000029864.1"; havana_transcript "OTTMUST00000074122.1";
chr19	HAVANA	exon	37281293	37281395	0	-	.	gene_id "ENSMUSG00000056999.17"; transcript_id "ENSMUST00000150707.9"; gene_type "protein_coding"; gene_name "Ide"; transcript_type "protein_coding_CDS_not_defined"; transcript_name "Ide-203"; exon_number 4; exon_id "ENSMUSE00001272650.2"; level 2; transcript_support_level "1"; mgi_id "MGI:96412"; havana_gene "OTTMUSG00000029864.1"; havana_transcript "OTTMUST00000074125.1";
chr19	ENSEMBL_gcm37	exon	37281293	37281395	6.81090259021653	-	.	gene_id "ENSMUSG00000056999.17"; transcript_id "ENSMUSG00000056999.17_tx_5"; exon_id "chr19_37281293_37281395_-"; exonnum "13"; txlen "3474";
chr19	HAVANA	exon	37284733	37284791	0	-	.	gene_id "ENSMUSG00000056999.17"; transcript_id "ENSMUST00000154339.8"; gene_type "protein_coding"; gene_name "Ide"; transcript_type "protein_coding_CDS_not_defined"; transcript_name "Ide-205"; exon_number 1; exon_id "ENSMUSE00000841195.2"; level 2; transcript_support_level "5"; mgi_id "MGI:96412"; tag "mRNA_start_NF"; havana_gene "OTTMUSG00000029864.1"; havana_transcript "OTTMUST00000074122.1";
chr19	HAVANA	exon	37287187	37287290	0	-	.	gene_id "ENSMUSG00000056999.17"; transcript_id "ENSMUST00000131070.3"; gene_type "protein_coding"; gene_name "Ide"; transcript_type "protein_coding"; transcript_name "Ide-201"; exon_number 11; exon_id "ENSMUSE00001241784.2"; level 2; protein_id "ENSMUSP00000121358.3"; transcript_support_level "1"; mgi_id "MGI:96412"; tag "basic"; tag "Ensembl_canonical"; tag "GENCODE_Primary"; tag "appris_principal_1"; havana_gene "OTTMUSG00000029864.1"; havana_transcript "OTTMUST00000074112.1";
chr19	HAVANA	CDS	37287187	37287290	0	-	0	gene_id "ENSMUSG00000056999.17"; transcript_id "ENSMUST00000131070.3"; gene_type "protein_coding"; gene_name "Ide"; transcript_type "protein_coding"; transcript_name "Ide-201"; exon_number 11; exon_id "ENSMUSE00001241784.2"; level 2; protein_id "ENSMUSP00000121358.3"; transcript_support_level "1"; mgi_id "MGI:96412"; tag "basic"; tag "Ensembl_canonical"; tag "GENCODE_Primary"; tag "appris_principal_1"; havana_gene "OTTMUSG00000029864.1"; havana_transcript "OTTMUST00000074112.1";
chr19	HAVANA	exon	37287187	37287290	0	-	.	gene_id "ENSMUSG00000056999.17"; transcript_id "ENSMUST00000150707.9"; gene_type "protein_coding"; gene_name "Ide"; transcript_type "protein_coding_CDS_not_defined"; transcript_name "Ide-203"; exon_number 3; exon_id "ENSMUSE00001230545.2"; level 2; transcript_support_level "1"; mgi_id "MGI:96412"; havana_gene "OTTMUSG00000029864.1"; havana_transcript "OTTMUST00000074125.1";
chr19	HAVANA	exon	37287187	37287290	0	-	.	gene_id "ENSMUSG00000056999.17"; transcript_id "ENSMUST00000154308.2"; gene_type "protein_coding"; gene_name "Ide"; transcript_type "retained_intron"; transcript_name "Ide-204"; exon_number 11; exon_id "ENSMUSE00001230545.2"; level 2; transcript_support_level "2"; mgi_id "MGI:96412"; havana_gene "OTTMUSG00000029864.1"; havana_transcript "OTTMUST00000074127.1";
chr19	ENSEMBL_gcm37	exon	37287187	37287290	6.81090259021653	-	.	gene_id "ENSMUSG00000056999.17"; transcript_id "ENSMUSG00000056999.17_tx_5"; exon_id "chr19_37287187_37287290_-"; exonnum "12"; txlen "3474";
chr19	HAVANA	exon	37289482	37289562	0	-	.	gene_id "ENSMUSG00000056999.17"; transcript_id "ENSMUST00000131070.3"; gene_type "protein_coding"; gene_name "Ide"; transcript_type "protein_coding"; transcript_name "Ide-201"; exon_number 10; exon_id "ENSMUSE00001225290.2"; level 2; protein_id "ENSMUSP00000121358.3"; transcript_support_level "1"; mgi_id "MGI:96412"; tag "basic"; tag "Ensembl_canonical"; tag "GENCODE_Primary"; tag "appris_principal_1"; havana_gene "OTTMUSG00000029864.1"; havana_transcript "OTTMUST00000074112.1";
chr19	HAVANA	CDS	37289482	37289562	0	-	0	gene_id "ENSMUSG00000056999.17"; transcript_id "ENSMUST00000131070.3"; gene_type "protein_coding"; gene_name "Ide"; transcript_type "protein_coding"; transcript_name "Ide-201"; exon_number 10; exon_id "ENSMUSE00001225290.2"; level 2; protein_id "ENSMUSP00000121358.3"; transcript_support_level "1"; mgi_id "MGI:96412"; tag "basic"; tag "Ensembl_canonical"; tag "GENCODE_Primary"; tag "appris_principal_1"; havana_gene "OTTMUSG00000029864.1"; havana_transcript "OTTMUST00000074112.1";
chr19	HAVANA	exon	37289482	37289562	0	-	.	gene_id "ENSMUSG00000056999.17"; transcript_id "ENSMUST00000150707.9"; gene_type "protein_coding"; gene_name "Ide"; transcript_type "protein_coding_CDS_not_defined"; transcript_name "Ide-203"; exon_number 2; exon_id "ENSMUSE00001284224.2"; level 2; transcript_support_level "1"; mgi_id "MGI:96412"; havana_gene "OTTMUSG00000029864.1"; havana_transcript "OTTMUST00000074125.1";
chr19	HAVANA	exon	37289482	37289562	0	-	.	gene_id "ENSMUSG00000056999.17"; transcript_id "ENSMUST00000154308.2"; gene_type "protein_coding"; gene_name "Ide"; transcript_type "retained_intron"; transcript_name "Ide-204"; exon_number 10; exon_id "ENSMUSE00001284224.2"; level 2; transcript_support_level "2"; mgi_id "MGI:96412"; havana_gene "OTTMUSG00000029864.1"; havana_transcript "OTTMUST00000074127.1";
chr19	ENSEMBL_gcm37	exon	37289482	37289562	6.81090259021653	-	.	gene_id "ENSMUSG00000056999.17"; transcript_id "ENSMUSG00000056999.17_tx_5"; exon_id "chr19_37289482_37289562_-"; exonnum "11"; txlen "3474";
chr19	HAVANA	exon	37290909	37290972	0	-	.	gene_id "ENSMUSG00000056999.17"; transcript_id "ENSMUST00000150707.9"; gene_type "protein_coding"; gene_name "Ide"; transcript_type "protein_coding_CDS_not_defined"; transcript_name "Ide-203"; exon_number 1; exon_id "ENSMUSE00000776996.2"; level 2; transcript_support_level "1"; mgi_id "MGI:96412"; havana_gene "OTTMUSG00000029864.1"; havana_transcript "OTTMUST00000074125.1";
chr19	HAVANA	exon	37290909	37291000	0	-	.	gene_id "ENSMUSG00000056999.17"; transcript_id "ENSMUST00000131070.3"; gene_type "protein_coding"; gene_name "Ide"; transcript_type "protein_coding"; transcript_name "Ide-201"; exon_number 9; exon_id "ENSMUSE00001254281.2"; level 2; protein_id "ENSMUSP00000121358.3"; transcript_support_level "1"; mgi_id "MGI:96412"; tag "basic"; tag "Ensembl_canonical"; tag "GENCODE_Primary"; tag "appris_principal_1"; havana_gene "OTTMUSG00000029864.1"; havana_transcript "OTTMUST00000074112.1";
chr19	HAVANA	CDS	37290909	37291000	0	-	2	gene_id "ENSMUSG00000056999.17"; transcript_id "ENSMUST00000131070.3"; gene_type "protein_coding"; gene_name "Ide"; transcript_type "protein_coding"; transcript_name "Ide-201"; exon_number 9; exon_id "ENSMUSE00001254281.2"; level 2; protein_id "ENSMUSP00000121358.3"; transcript_support_level "1"; mgi_id "MGI:96412"; tag "basic"; tag "Ensembl_canonical"; tag "GENCODE_Primary"; tag "appris_principal_1"; havana_gene "OTTMUSG00000029864.1"; havana_transcript "OTTMUST00000074112.1";
chr19	HAVANA	exon	37290909	37291000	0	-	.	gene_id "ENSMUSG00000056999.17"; transcript_id "ENSMUST00000154308.2"; gene_type "protein_coding"; gene_name "Ide"; transcript_type "retained_intron"; transcript_name "Ide-204"; exon_number 9; exon_id "ENSMUSE00001304918.2"; level 2; transcript_support_level "2"; mgi_id "MGI:96412"; havana_gene "OTTMUSG00000029864.1"; havana_transcript "OTTMUST00000074127.1";
chr19	ENSEMBL_gcm37	exon	37290909	37291000	6.81090259021653	-	.	gene_id "ENSMUSG00000056999.17"; transcript_id "ENSMUSG00000056999.17_tx_5"; exon_id "chr19_37290909_37291000_-"; exonnum "10"; txlen "3474";
chr19	HAVANA	exon	37291379	37291471	0	-	.	gene_id "ENSMUSG00000056999.17"; transcript_id "ENSMUST00000131070.3"; gene_type "protein_coding"; gene_name "Ide"; transcript_type "protein_coding"; transcript_name "Ide-201"; exon_number 8; exon_id "ENSMUSE00001308068.2"; level 2; protein_id "ENSMUSP00000121358.3"; transcript_support_level "1"; mgi_id "MGI:96412"; tag "basic"; tag "Ensembl_canonical"; tag "GENCODE_Primary"; tag "appris_principal_1"; havana_gene "OTTMUSG00000029864.1"; havana_transcript "OTTMUST00000074112.1";
chr19	HAVANA	CDS	37291379	37291471	0	-	2	gene_id "ENSMUSG00000056999.17"; transcript_id "ENSMUST00000131070.3"; gene_type "protein_coding"; gene_name "Ide"; transcript_type "protein_coding"; transcript_name "Ide-201"; exon_number 8; exon_id "ENSMUSE00001308068.2"; level 2; protein_id "ENSMUSP00000121358.3"; transcript_support_level "1"; mgi_id "MGI:96412"; tag "basic"; tag "Ensembl_canonical"; tag "GENCODE_Primary"; tag "appris_principal_1"; havana_gene "OTTMUSG00000029864.1"; havana_transcript "OTTMUST00000074112.1";
chr19	HAVANA	exon	37291379	37291471	0	-	.	gene_id "ENSMUSG00000056999.17"; transcript_id "ENSMUST00000154308.2"; gene_type "protein_coding"; gene_name "Ide"; transcript_type "retained_intron"; transcript_name "Ide-204"; exon_number 8; exon_id "ENSMUSE00001231930.2"; level 2; transcript_support_level "2"; mgi_id "MGI:96412"; havana_gene "OTTMUSG00000029864.1"; havana_transcript "OTTMUST00000074127.1";
chr19	ENSEMBL_gcm37	exon	37291379	37291471	6.81090259021653	-	.	gene_id "ENSMUSG00000056999.17"; transcript_id "ENSMUSG00000056999.17_tx_5"; exon_id "chr19_37291379_37291471_-"; exonnum "9"; txlen "3474";
chr19	HAVANA	exon	37292233	37292395	0	-	.	gene_id "ENSMUSG00000056999.17"; transcript_id "ENSMUST00000131070.3"; gene_type "protein_coding"; gene_name "Ide"; transcript_type "protein_coding"; transcript_name "Ide-201"; exon_number 7; exon_id "ENSMUSE00001285557.2"; level 2; protein_id "ENSMUSP00000121358.3"; transcript_support_level "1"; mgi_id "MGI:96412"; tag "basic"; tag "Ensembl_canonical"; tag "GENCODE_Primary"; tag "appris_principal_1"; havana_gene "OTTMUSG00000029864.1"; havana_transcript "OTTMUST00000074112.1";
chr19	HAVANA	CDS	37292233	37292395	0	-	0	gene_id "ENSMUSG00000056999.17"; transcript_id "ENSMUST00000131070.3"; gene_type "protein_coding"; gene_name "Ide"; transcript_type "protein_coding"; transcript_name "Ide-201"; exon_number 7; exon_id "ENSMUSE00001285557.2"; level 2; protein_id "ENSMUSP00000121358.3"; transcript_support_level "1"; mgi_id "MGI:96412"; tag "basic"; tag "Ensembl_canonical"; tag "GENCODE_Primary"; tag "appris_principal_1"; havana_gene "OTTMUSG00000029864.1"; havana_transcript "OTTMUST00000074112.1";
chr19	HAVANA	exon	37292233	37292395	0	-	.	gene_id "ENSMUSG00000056999.17"; transcript_id "ENSMUST00000154308.2"; gene_type "protein_coding"; gene_name "Ide"; transcript_type "retained_intron"; transcript_name "Ide-204"; exon_number 7; exon_id "ENSMUSE00001243540.2"; level 2; transcript_support_level "2"; mgi_id "MGI:96412"; havana_gene "OTTMUSG00000029864.1"; havana_transcript "OTTMUST00000074127.1";
chr19	ENSEMBL_gcm37	exon	37292233	37292395	6.81090259021653	-	.	gene_id "ENSMUSG00000056999.17"; transcript_id "ENSMUSG00000056999.17_tx_5"; exon_id "chr19_37292233_37292395_-"; exonnum "8"; txlen "3474";
chr19	HAVANA	exon	37292804	37292916	0	-	.	gene_id "ENSMUSG00000056999.17"; transcript_id "ENSMUST00000131070.3"; gene_type "protein_coding"; gene_name "Ide"; transcript_type "protein_coding"; transcript_name "Ide-201"; exon_number 6; exon_id "ENSMUSE00001297774.2"; level 2; protein_id "ENSMUSP00000121358.3"; transcript_support_level "1"; mgi_id "MGI:96412"; tag "basic"; tag "Ensembl_canonical"; tag "GENCODE_Primary"; tag "appris_principal_1"; havana_gene "OTTMUSG00000029864.1"; havana_transcript "OTTMUST00000074112.1";
chr19	HAVANA	CDS	37292804	37292916	0	-	2	gene_id "ENSMUSG00000056999.17"; transcript_id "ENSMUST00000131070.3"; gene_type "protein_coding"; gene_name "Ide"; transcript_type "protein_coding"; transcript_name "Ide-201"; exon_number 6; exon_id "ENSMUSE00001297774.2"; level 2; protein_id "ENSMUSP00000121358.3"; transcript_support_level "1"; mgi_id "MGI:96412"; tag "basic"; tag "Ensembl_canonical"; tag "GENCODE_Primary"; tag "appris_principal_1"; havana_gene "OTTMUSG00000029864.1"; havana_transcript "OTTMUST00000074112.1";
chr19	HAVANA	exon	37292804	37292916	0	-	.	gene_id "ENSMUSG00000056999.17"; transcript_id "ENSMUST00000154308.2"; gene_type "protein_coding"; gene_name "Ide"; transcript_type "retained_intron"; transcript_name "Ide-204"; exon_number 6; exon_id "ENSMUSE00001280305.2"; level 2; transcript_support_level "2"; mgi_id "MGI:96412"; havana_gene "OTTMUSG00000029864.1"; havana_transcript "OTTMUST00000074127.1";
chr19	ENSEMBL_gcm37	exon	37292804	37292916	6.81090259021653	-	.	gene_id "ENSMUSG00000056999.17"; transcript_id "ENSMUSG00000056999.17_tx_5"; exon_id "chr19_37292804_37292916_-"; exonnum "7"; txlen "3474";
chr19	HAVANA	exon	37295376	37295498	0	-	.	gene_id "ENSMUSG00000056999.17"; transcript_id "ENSMUST00000131070.3"; gene_type "protein_coding"; gene_name "Ide"; transcript_type "protein_coding"; transcript_name "Ide-201"; exon_number 5; exon_id "ENSMUSE00001301558.2"; level 2; protein_id "ENSMUSP00000121358.3"; transcript_support_level "1"; mgi_id "MGI:96412"; tag "basic"; tag "Ensembl_canonical"; tag "GENCODE_Primary"; tag "appris_principal_1"; havana_gene "OTTMUSG00000029864.1"; havana_transcript "OTTMUST00000074112.1";
chr19	HAVANA	CDS	37295376	37295498	0	-	2	gene_id "ENSMUSG00000056999.17"; transcript_id "ENSMUST00000131070.3"; gene_type "protein_coding"; gene_name "Ide"; transcript_type "protein_coding"; transcript_name "Ide-201"; exon_number 5; exon_id "ENSMUSE00001301558.2"; level 2; protein_id "ENSMUSP00000121358.3"; transcript_support_level "1"; mgi_id "MGI:96412"; tag "basic"; tag "Ensembl_canonical"; tag "GENCODE_Primary"; tag "appris_principal_1"; havana_gene "OTTMUSG00000029864.1"; havana_transcript "OTTMUST00000074112.1";
chr19	HAVANA	exon	37295376	37295498	0	-	.	gene_id "ENSMUSG00000056999.17"; transcript_id "ENSMUST00000154308.2"; gene_type "protein_coding"; gene_name "Ide"; transcript_type "retained_intron"; transcript_name "Ide-204"; exon_number 5; exon_id "ENSMUSE00001270373.2"; level 2; transcript_support_level "2"; mgi_id "MGI:96412"; havana_gene "OTTMUSG00000029864.1"; havana_transcript "OTTMUST00000074127.1";
chr19	ENSEMBL_gcm37	exon	37295376	37295498	6.81090259021653	-	.	gene_id "ENSMUSG00000056999.17"; transcript_id "ENSMUSG00000056999.17_tx_5"; exon_id "chr19_37295376_37295498_-"; exonnum "6"; txlen "3474";
chr19	HAVANA	exon	37302547	37302716	0	-	.	gene_id "ENSMUSG00000056999.17"; transcript_id "ENSMUST00000131070.3"; gene_type "protein_coding"; gene_name "Ide"; transcript_type "protein_coding"; transcript_name "Ide-201"; exon_number 4; exon_id "ENSMUSE00001228530.2"; level 2; protein_id "ENSMUSP00000121358.3"; transcript_support_level "1"; mgi_id "MGI:96412"; tag "basic"; tag "Ensembl_canonical"; tag "GENCODE_Primary"; tag "appris_principal_1"; havana_gene "OTTMUSG00000029864.1"; havana_transcript "OTTMUST00000074112.1";
chr19	HAVANA	CDS	37302547	37302716	0	-	1	gene_id "ENSMUSG00000056999.17"; transcript_id "ENSMUST00000131070.3"; gene_type "protein_coding"; gene_name "Ide"; transcript_type "protein_coding"; transcript_name "Ide-201"; exon_number 4; exon_id "ENSMUSE00001228530.2"; level 2; protein_id "ENSMUSP00000121358.3"; transcript_support_level "1"; mgi_id "MGI:96412"; tag "basic"; tag "Ensembl_canonical"; tag "GENCODE_Primary"; tag "appris_principal_1"; havana_gene "OTTMUSG00000029864.1"; havana_transcript "OTTMUST00000074112.1";
chr19	HAVANA	exon	37302547	37302716	0	-	.	gene_id "ENSMUSG00000056999.17"; transcript_id "ENSMUST00000154308.2"; gene_type "protein_coding"; gene_name "Ide"; transcript_type "retained_intron"; transcript_name "Ide-204"; exon_number 4; exon_id "ENSMUSE00001283628.2"; level 2; transcript_support_level "2"; mgi_id "MGI:96412"; havana_gene "OTTMUSG00000029864.1"; havana_transcript "OTTMUST00000074127.1";
chr19	ENSEMBL_gcm37	exon	37302547	37302716	6.81090259021653	-	.	gene_id "ENSMUSG00000056999.17"; transcript_id "ENSMUSG00000056999.17_tx_5"; exon_id "chr19_37302547_37302716_-"; exonnum "5"; txlen "3474";
chr19	HAVANA	exon	37306380	37306587	0	-	.	gene_id "ENSMUSG00000056999.17"; transcript_id "ENSMUST00000131070.3"; gene_type "protein_coding"; gene_name "Ide"; transcript_type "protein_coding"; transcript_name "Ide-201"; exon_number 3; exon_id "ENSMUSE00001304069.2"; level 2; protein_id "ENSMUSP00000121358.3"; transcript_support_level "1"; mgi_id "MGI:96412"; tag "basic"; tag "Ensembl_canonical"; tag "GENCODE_Primary"; tag "appris_principal_1"; havana_gene "OTTMUSG00000029864.1"; havana_transcript "OTTMUST00000074112.1";
chr19	HAVANA	CDS	37306380	37306587	0	-	2	gene_id "ENSMUSG00000056999.17"; transcript_id "ENSMUST00000131070.3"; gene_type "protein_coding"; gene_name "Ide"; transcript_type "protein_coding"; transcript_name "Ide-201"; exon_number 3; exon_id "ENSMUSE00001304069.2"; level 2; protein_id "ENSMUSP00000121358.3"; transcript_support_level "1"; mgi_id "MGI:96412"; tag "basic"; tag "Ensembl_canonical"; tag "GENCODE_Primary"; tag "appris_principal_1"; havana_gene "OTTMUSG00000029864.1"; havana_transcript "OTTMUST00000074112.1";
chr19	HAVANA	exon	37306380	37306587	0	-	.	gene_id "ENSMUSG00000056999.17"; transcript_id "ENSMUST00000154308.2"; gene_type "protein_coding"; gene_name "Ide"; transcript_type "retained_intron"; transcript_name "Ide-204"; exon_number 3; exon_id "ENSMUSE00001224499.2"; level 2; transcript_support_level "2"; mgi_id "MGI:96412"; havana_gene "OTTMUSG00000029864.1"; havana_transcript "OTTMUST00000074127.1";
chr19	ENSEMBL_gcm37	exon	37306380	37306587	6.81090259021653	-	.	gene_id "ENSMUSG00000056999.17"; transcript_id "ENSMUSG00000056999.17_tx_5"; exon_id "chr19_37306380_37306587_-"; exonnum "4"; txlen "3474";
chr19	HAVANA	exon	37307827	37308011	0	-	.	gene_id "ENSMUSG00000056999.17"; transcript_id "ENSMUST00000131070.3"; gene_type "protein_coding"; gene_name "Ide"; transcript_type "protein_coding"; transcript_name "Ide-201"; exon_number 2; exon_id "ENSMUSE00000797293.3"; level 2; protein_id "ENSMUSP00000121358.3"; transcript_support_level "1"; mgi_id "MGI:96412"; tag "basic"; tag "Ensembl_canonical"; tag "GENCODE_Primary"; tag "appris_principal_1"; havana_gene "OTTMUSG00000029864.1"; havana_transcript "OTTMUST00000074112.1";
chr19	HAVANA	CDS	37307827	37308011	0	-	1	gene_id "ENSMUSG00000056999.17"; transcript_id "ENSMUST00000131070.3"; gene_type "protein_coding"; gene_name "Ide"; transcript_type "protein_coding"; transcript_name "Ide-201"; exon_number 2; exon_id "ENSMUSE00000797293.3"; level 2; protein_id "ENSMUSP00000121358.3"; transcript_support_level "1"; mgi_id "MGI:96412"; tag "basic"; tag "Ensembl_canonical"; tag "GENCODE_Primary"; tag "appris_principal_1"; havana_gene "OTTMUSG00000029864.1"; havana_transcript "OTTMUST00000074112.1";
chr19	HAVANA	exon	37307827	37308011	0	-	.	gene_id "ENSMUSG00000056999.17"; transcript_id "ENSMUST00000154308.2"; gene_type "protein_coding"; gene_name "Ide"; transcript_type "retained_intron"; transcript_name "Ide-204"; exon_number 2; exon_id "ENSMUSE00000805173.2"; level 2; transcript_support_level "2"; mgi_id "MGI:96412"; havana_gene "OTTMUSG00000029864.1"; havana_transcript "OTTMUST00000074127.1";
chr19	ENSEMBL_gcm37	exon	37307827	37308011	6.81090259021653	-	.	gene_id "ENSMUSG00000056999.17"; transcript_id "ENSMUSG00000056999.17_tx_5"; exon_id "chr19_37307827_37308011_-"; exonnum "3"; txlen "3474";
chr19	HAVANA	exon	37315208	37315251	0	-	.	gene_id "ENSMUSG00000056999.17"; transcript_id "ENSMUST00000154308.2"; gene_type "protein_coding"; gene_name "Ide"; transcript_type "retained_intron"; transcript_name "Ide-204"; exon_number 1; exon_id "ENSMUSE00000780340.2"; level 2; transcript_support_level "2"; mgi_id "MGI:96412"; havana_gene "OTTMUSG00000029864.1"; havana_transcript "OTTMUST00000074127.1";
chr19	sragcm37_mid	exon	37321324	37321425	6.81090259021653	-	.	gene_id "ENSMUSG00000056999.17"; transcript_id "ENSMUSG00000056999.17_tx_5"; exon_id "chr19_37321324_37321425_-"; exonnum "2"; txlen "3474";
chr19	HAVANA	exon	37339913	37340010	0	-	.	gene_id "ENSMUSG00000056999.17"; transcript_id "ENSMUST00000131070.3"; gene_type "protein_coding"; gene_name "Ide"; transcript_type "protein_coding"; transcript_name "Ide-201"; exon_number 1; exon_id "ENSMUSE00001473115.2"; level 2; protein_id "ENSMUSP00000121358.3"; transcript_support_level "1"; mgi_id "MGI:96412"; tag "basic"; tag "Ensembl_canonical"; tag "GENCODE_Primary"; tag "appris_principal_1"; havana_gene "OTTMUSG00000029864.1"; havana_transcript "OTTMUST00000074112.1";
chr19	HAVANA	CDS	37339913	37340010	0	-	0	gene_id "ENSMUSG00000056999.17"; transcript_id "ENSMUST00000131070.3"; gene_type "protein_coding"; gene_name "Ide"; transcript_type "protein_coding"; transcript_name "Ide-201"; exon_number 1; exon_id "ENSMUSE00001473115.2"; level 2; protein_id "ENSMUSP00000121358.3"; transcript_support_level "1"; mgi_id "MGI:96412"; tag "basic"; tag "Ensembl_canonical"; tag "GENCODE_Primary"; tag "appris_principal_1"; havana_gene "OTTMUSG00000029864.1"; havana_transcript "OTTMUST00000074112.1";
chr19	ENSEMBL_gcm37	exon	37339913	37340010	6.81090259021653	-	.	gene_id "ENSMUSG00000056999.17"; transcript_id "ENSMUSG00000056999.17_tx_5"; exon_id "chr19_37339913_37340010_-"; exonnum "1"; txlen "3474";
chr19	HAVANA	start_codon	37340008	37340010	0	-	0	gene_id "ENSMUSG00000056999.17"; transcript_id "ENSMUST00000131070.3"; gene_type "protein_coding"; gene_name "Ide"; transcript_type "protein_coding"; transcript_name "Ide-201"; exon_number 1; exon_id "ENSMUSE00001473115.2"; level 2; protein_id "ENSMUSP00000121358.3"; transcript_support_level "1"; mgi_id "MGI:96412"; tag "basic"; tag "Ensembl_canonical"; tag "GENCODE_Primary"; tag "appris_principal_1"; havana_gene "OTTMUSG00000029864.1"; havana_transcript "OTTMUST00000074112.1";
chr19	HAVANA	gene	37363776	37364744	0	-	.	gene_id "ENSMUSG00000121027.2"; gene_type "lncRNA"; gene_name "Gm56673"; level 2; mgi_id "MGI:7337260";
chr19	HAVANA	transcript	37363776	37364744	0	-	.	gene_id "ENSMUSG00000121027.2"; transcript_id "ENSMUST00000246911.2"; gene_type "lncRNA"; gene_name "Gm56673"; transcript_type "lncRNA"; transcript_name "Gm56673-201"; level 2; mgi_id "MGI:7337260"; tag "basic"; tag "Ensembl_canonical"; tag "GENCODE_Primary"; tag "TAGENE";
chr19	HAVANA	exon	37363776	37364744	0	-	.	gene_id "ENSMUSG00000121027.2"; transcript_id "ENSMUST00000246911.2"; gene_type "lncRNA"; gene_name "Gm56673"; transcript_type "lncRNA"; transcript_name "Gm56673-201"; exon_number 1; exon_id "ENSMUSE00001581078.1"; level 2; mgi_id "MGI:7337260"; tag "basic"; tag "Ensembl_canonical"; tag "GENCODE_Primary"; tag "TAGENE";
chr19	HAVANA	gene	37401890	37402295	0	-	.	gene_id "ENSMUSG00000118211.2"; gene_type "processed_pseudogene"; gene_name "Gm46649"; level 2; mgi_id "MGI:5826286"; havana_gene "OTTMUSG00000074115.1";
chr19	HAVANA	transcript	37401890	37402295	0	-	.	gene_id "ENSMUSG00000118211.2"; transcript_id "ENSMUST00000229520.3"; gene_type "processed_pseudogene"; gene_name "Gm46649"; transcript_type "processed_pseudogene"; transcript_name "Gm46649-201"; level 2; mgi_id "MGI:5826286"; ont "PGO:0000004"; tag "basic"; tag "Ensembl_canonical"; tag "GENCODE_Primary"; havana_gene "OTTMUSG00000074115.1"; havana_transcript "OTTMUST00000179837.1";
chr19	HAVANA	exon	37401890	37402295	0	-	.	gene_id "ENSMUSG00000118211.2"; transcript_id "ENSMUST00000229520.3"; gene_type "processed_pseudogene"; gene_name "Gm46649"; transcript_type "processed_pseudogene"; transcript_name "Gm46649-201"; exon_number 1; exon_id "ENSMUSE00001455148.2"; level 2; mgi_id "MGI:5826286"; ont "PGO:0000004"; tag "basic"; tag "Ensembl_canonical"; tag "GENCODE_Primary"; havana_gene "OTTMUSG00000074115.1"; havana_transcript "OTTMUST00000179837.1";
chr19	HAVANA	gene	37421357	37423104	0	-	.	gene_id "ENSMUSG00000102353.2"; gene_type "TEC"; gene_name "Gm38345"; level 2; mgi_id "MGI:5611573"; havana_gene "OTTMUSG00000045981.1";
chr19	HAVANA	transcript	37421357	37423104	0	-	.	gene_id "ENSMUSG00000102353.2"; transcript_id "ENSMUST00000192635.2"; gene_type "TEC"; gene_name "Gm38345"; transcript_type "TEC"; transcript_name "Gm38345-201"; level 2; transcript_support_level "NA"; mgi_id "MGI:5611573"; tag "basic"; tag "Ensembl_canonical"; tag "GENCODE_Primary"; havana_gene "OTTMUSG00000045981.1"; havana_transcript "OTTMUST00000120112.1";
chr19	HAVANA	exon	37421357	37423104	0	-	.	gene_id "ENSMUSG00000102353.2"; transcript_id "ENSMUST00000192635.2"; gene_type "TEC"; gene_name "Gm38345"; transcript_type "TEC"; transcript_name "Gm38345-201"; exon_number 1; exon_id "ENSMUSE00001345210.2"; level 2; transcript_support_level "NA"; mgi_id "MGI:5611573"; tag "basic"; tag "Ensembl_canonical"; tag "GENCODE_Primary"; havana_gene "OTTMUSG00000045981.1"; havana_transcript "OTTMUST00000120112.1";
chr19	HAVANA	exon	37431935	37432460	0	-	.	gene_id "ENSMUSG00000140265.1"; transcript_id "ENSMUST00000358702.1"; gene_type "lncRNA"; gene_name "ENSMUSG00000140265"; transcript_type "lncRNA"; transcript_name "ENSMUST00000358702"; exon_number 2; exon_id "ENSMUSE00001705822.1"; level 2; tag "basic"; tag "Ensembl_canonical"; tag "GENCODE_Primary"; tag "TAGENE";
chr19	HAVANA	gene	37431935	37436195	0	-	.	gene_id "ENSMUSG00000140265.1"; gene_type "lncRNA"; gene_name "ENSMUSG00000140265"; level 2;
chr19	HAVANA	transcript	37431935	37436195	0	-	.	gene_id "ENSMUSG00000140265.1"; transcript_id "ENSMUST00000358702.1"; gene_type "lncRNA"; gene_name "ENSMUSG00000140265"; transcript_type "lncRNA"; transcript_name "ENSMUST00000358702"; level 2; tag "basic"; tag "Ensembl_canonical"; tag "GENCODE_Primary"; tag "TAGENE";
chr19	HAVANA	exon	37436101	37436195	0	-	.	gene_id "ENSMUSG00000140265.1"; transcript_id "ENSMUST00000358702.1"; gene_type "lncRNA"; gene_name "ENSMUSG00000140265"; transcript_type "lncRNA"; transcript_name "ENSMUST00000358702"; exon_number 1; exon_id "ENSMUSE00001705823.1"; level 2; tag "basic"; tag "Ensembl_canonical"; tag "GENCODE_Primary"; tag "TAGENE";
chr19	HAVANA	exon	37459672	37460127	0	-	.	gene_id "ENSMUSG00000136300.1"; transcript_id "ENSMUST00000335182.1"; gene_type "lncRNA"; gene_name "ENSMUSG00000136300"; transcript_type "lncRNA"; transcript_name "ENSMUST00000335182"; exon_number 2; exon_id "ENSMUSE00001660818.1"; level 2; tag "TAGENE";
chr19	HAVANA	exon	37459672	37460127	0	-	.	gene_id "ENSMUSG00000136300.1"; transcript_id "ENSMUST00000335181.1"; gene_type "lncRNA"; gene_name "ENSMUSG00000136300"; transcript_type "lncRNA"; transcript_name "ENSMUST00000335181"; exon_number 3; exon_id "ENSMUSE00001660818.1"; level 2; tag "basic"; tag "TAGENE";
chr19	HAVANA	exon	37459672	37460127	0	-	.	gene_id "ENSMUSG00000136300.1"; transcript_id "ENSMUST00000335180.1"; gene_type "lncRNA"; gene_name "ENSMUSG00000136300"; transcript_type "lncRNA"; transcript_name "ENSMUST00000335180"; exon_number 2; exon_id "ENSMUSE00001660818.1"; level 2; tag "Ensembl_canonical"; tag "GENCODE_Primary"; tag "TAGENE";
chr19	ENSEMBL_gcm37	exon	37459672	37460127	0.113077241177304	-	.	gene_id "ENSMUSG00000136300.1"; transcript_id "ENSMUSG00000136300.1_tx_2"; exon_id "chr19_37459672_37460127_-"; exonnum "2"; txlen "567";
chr19	HAVANA	transcript	37459672	37462414	0	-	.	gene_id "ENSMUSG00000136300.1"; transcript_id "ENSMUST00000335182.1"; gene_type "lncRNA"; gene_name "ENSMUSG00000136300"; transcript_type "lncRNA"; transcript_name "ENSMUST00000335182"; level 2; tag "TAGENE";
chr19	HAVANA	transcript	37459672	37462550	0	-	.	gene_id "ENSMUSG00000136300.1"; transcript_id "ENSMUST00000335181.1"; gene_type "lncRNA"; gene_name "ENSMUSG00000136300"; transcript_type "lncRNA"; transcript_name "ENSMUST00000335181"; level 2; tag "basic"; tag "TAGENE";
chr19	HAVANA	gene	37459672	37462559	0	-	.	gene_id "ENSMUSG00000136300.1"; gene_type "lncRNA"; gene_name "ENSMUSG00000136300"; level 2;
chr19	HAVANA	transcript	37459672	37462559	0	-	.	gene_id "ENSMUSG00000136300.1"; transcript_id "ENSMUST00000335180.1"; gene_type "lncRNA"; gene_name "ENSMUSG00000136300"; transcript_type "lncRNA"; transcript_name "ENSMUST00000335180"; level 2; tag "Ensembl_canonical"; tag "GENCODE_Primary"; tag "TAGENE";
chr19	HAVANA	exon	37462051	37462299	0	-	.	gene_id "ENSMUSG00000136300.1"; transcript_id "ENSMUST00000335181.1"; gene_type "lncRNA"; gene_name "ENSMUSG00000136300"; transcript_type "lncRNA"; transcript_name "ENSMUST00000335181"; exon_number 2; exon_id "ENSMUSE00001660814.1"; level 2; tag "basic"; tag "TAGENE";
chr19	HAVANA	exon	37462051	37462414	0	-	.	gene_id "ENSMUSG00000136300.1"; transcript_id "ENSMUST00000335182.1"; gene_type "lncRNA"; gene_name "ENSMUSG00000136300"; transcript_type "lncRNA"; transcript_name "ENSMUST00000335182"; exon_number 1; exon_id "ENSMUSE00001660817.1"; level 2; tag "TAGENE";
chr19	HAVANA	exon	37462414	37462550	0	-	.	gene_id "ENSMUSG00000136300.1"; transcript_id "ENSMUST00000335181.1"; gene_type "lncRNA"; gene_name "ENSMUSG00000136300"; transcript_type "lncRNA"; transcript_name "ENSMUST00000335181"; exon_number 1; exon_id "ENSMUSE00001660815.1"; level 2; tag "basic"; tag "TAGENE";
chr19	HAVANA	exon	37462414	37462559	0	-	.	gene_id "ENSMUSG00000136300.1"; transcript_id "ENSMUST00000335180.1"; gene_type "lncRNA"; gene_name "ENSMUSG00000136300"; transcript_type "lncRNA"; transcript_name "ENSMUST00000335180"; exon_number 1; exon_id "ENSMUSE00001660816.1"; level 2; tag "Ensembl_canonical"; tag "GENCODE_Primary"; tag "TAGENE";
chr19	sragcm37_ss	exon	37463349	37463459	0.113077241177304	-	.	gene_id "ENSMUSG00000136300.1"; transcript_id "ENSMUSG00000136300.1_tx_2"; exon_id "chr19_37463349_37463459_-"; exonnum "1"; txlen "567";
chr19	HAVANA	exon	37511486	37512040	0	-	.	gene_id "ENSMUSG00000136226.1"; transcript_id "ENSMUST00000334839.1"; gene_type "lncRNA"; gene_name "ENSMUSG00000136226"; transcript_type "lncRNA"; transcript_name "ENSMUST00000334839"; exon_number 3; exon_id "ENSMUSE00001660071.1"; level 2; tag "basic"; tag "Ensembl_canonical"; tag "GENCODE_Primary"; tag "TAGENE";
chr19	ENSEMBL_gcm37	exon	37511486	37512040	0.456290774593039	-	.	gene_id "ENSMUSG00000136226.1"; transcript_id "ENSMUSG00000136226.1_tx_1"; exon_id "chr19_37511486_37512040_-"; exonnum "2"; txlen "649";
chr19	HAVANA	gene	37511486	37532434	0	-	.	gene_id "ENSMUSG00000136226.1"; gene_type "lncRNA"; gene_name "ENSMUSG00000136226"; level 2;
chr19	HAVANA	transcript	37511486	37532434	0	-	.	gene_id "ENSMUSG00000136226.1"; transcript_id "ENSMUST00000334839.1"; gene_type "lncRNA"; gene_name "ENSMUSG00000136226"; transcript_type "lncRNA"; transcript_name "ENSMUST00000334839"; level 2; tag "basic"; tag "Ensembl_canonical"; tag "GENCODE_Primary"; tag "TAGENE";
chr19	sragcm37_ss	exon	37516080	37516173	0.456290774593039	-	.	gene_id "ENSMUSG00000136226.1"; transcript_id "ENSMUSG00000136226.1_tx_1"; exon_id "chr19_37516080_37516173_-"; exonnum "1"; txlen "649";
chr19	HAVANA	exon	37519467	37519603	0	-	.	gene_id "ENSMUSG00000136226.1"; transcript_id "ENSMUST00000334839.1"; gene_type "lncRNA"; gene_name "ENSMUSG00000136226"; transcript_type "lncRNA"; transcript_name "ENSMUST00000334839"; exon_number 2; exon_id "ENSMUSE00001660072.1"; level 2; tag "basic"; tag "Ensembl_canonical"; tag "GENCODE_Primary"; tag "TAGENE";
chr19	HAVANA	exon	37532258	37532434	0	-	.	gene_id "ENSMUSG00000136226.1"; transcript_id "ENSMUST00000334839.1"; gene_type "lncRNA"; gene_name "ENSMUSG00000136226"; transcript_type "lncRNA"; transcript_name "ENSMUST00000334839"; exon_number 1; exon_id "ENSMUSE00001660070.1"; level 2; tag "basic"; tag "Ensembl_canonical"; tag "GENCODE_Primary"; tag "TAGENE";
chr19	HAVANA	exon	37533549	37534073	0	-	.	gene_id "ENSMUSG00000136264.1"; transcript_id "ENSMUST00000334986.1"; gene_type "lncRNA"; gene_name "ENSMUSG00000136264"; transcript_type "lncRNA"; transcript_name "ENSMUST00000334986"; exon_number 2; exon_id "ENSMUSE00001660399.1"; level 2; tag "TAGENE";
chr19	HAVANA	transcript	37533549	37538800	0	-	.	gene_id "ENSMUSG00000136264.1"; transcript_id "ENSMUST00000334986.1"; gene_type "lncRNA"; gene_name "ENSMUSG00000136264"; transcript_type "lncRNA"; transcript_name "ENSMUST00000334986"; level 2; tag "TAGENE";
chr19	HAVANA	gene	37533549	37545130	0	-	.	gene_id "ENSMUSG00000136264.1"; gene_type "lncRNA"; gene_name "ENSMUSG00000136264"; level 2;
chr19	HAVANA	exon	37533552	37534073	0	-	.	gene_id "ENSMUSG00000136264.1"; transcript_id "ENSMUST00000334985.1"; gene_type "lncRNA"; gene_name "ENSMUSG00000136264"; transcript_type "lncRNA"; transcript_name "ENSMUST00000334985"; exon_number 2; exon_id "ENSMUSE00001660392.1"; level 2; tag "TAGENE";
chr19	HAVANA	exon	37533552	37534073	0	-	.	gene_id "ENSMUSG00000136264.1"; transcript_id "ENSMUST00000334983.1"; gene_type "lncRNA"; gene_name "ENSMUSG00000136264"; transcript_type "lncRNA"; transcript_name "ENSMUST00000334983"; exon_number 2; exon_id "ENSMUSE00001660392.1"; level 2; tag "TAGENE";
chr19	HAVANA	exon	37533552	37534073	0	-	.	gene_id "ENSMUSG00000136264.1"; transcript_id "ENSMUST00000334981.1"; gene_type "lncRNA"; gene_name "ENSMUSG00000136264"; transcript_type "lncRNA"; transcript_name "ENSMUST00000334981"; exon_number 3; exon_id "ENSMUSE00001660392.1"; level 2; tag "basic"; tag "Ensembl_canonical"; tag "GENCODE_Primary"; tag "TAGENE";
chr19	HAVANA	transcript	37533552	37539091	0	-	.	gene_id "ENSMUSG00000136264.1"; transcript_id "ENSMUST00000334985.1"; gene_type "lncRNA"; gene_name "ENSMUSG00000136264"; transcript_type "lncRNA"; transcript_name "ENSMUST00000334985"; level 2; tag "TAGENE";
chr19	HAVANA	transcript	37533552	37539517	0	-	.	gene_id "ENSMUSG00000136264.1"; transcript_id "ENSMUST00000334983.1"; gene_type "lncRNA"; gene_name "ENSMUSG00000136264"; transcript_type "lncRNA"; transcript_name "ENSMUST00000334983"; level 2; tag "TAGENE";
chr19	HAVANA	transcript	37533552	37545130	0	-	.	gene_id "ENSMUSG00000136264.1"; transcript_id "ENSMUST00000334981.1"; gene_type "lncRNA"; gene_name "ENSMUSG00000136264"; transcript_type "lncRNA"; transcript_name "ENSMUST00000334981"; level 2; tag "basic"; tag "Ensembl_canonical"; tag "GENCODE_Primary"; tag "TAGENE";
chr19	HAVANA	exon	37533555	37534073	0	-	.	gene_id "ENSMUSG00000136264.1"; transcript_id "ENSMUST00000334982.1"; gene_type "lncRNA"; gene_name "ENSMUSG00000136264"; transcript_type "lncRNA"; transcript_name "ENSMUST00000334982"; exon_number 2; exon_id "ENSMUSE00001660396.1"; level 2; tag "TAGENE";
chr19	ENSEMBL_gcm37	exon	37533555	37534073	0.0241218435293005	-	.	gene_id "ENSMUSG00000136264.1"; transcript_id "ENSMUSG00000136264.1_tx_4"; exon_id "chr19_37533555_37534073_-"; exonnum "3"; txlen "772";
chr19	HAVANA	transcript	37533555	37544752	0	-	.	gene_id "ENSMUSG00000136264.1"; transcript_id "ENSMUST00000334982.1"; gene_type "lncRNA"; gene_name "ENSMUSG00000136264"; transcript_type "lncRNA"; transcript_name "ENSMUST00000334982"; level 2; tag "TAGENE";
chr19	HAVANA	exon	37533556	37534073	0	-	.	gene_id "ENSMUSG00000136264.1"; transcript_id "ENSMUST00000334988.1"; gene_type "lncRNA"; gene_name "ENSMUSG00000136264"; transcript_type "lncRNA"; transcript_name "ENSMUST00000334988"; exon_number 2; exon_id "ENSMUSE00001660397.1"; level 2; tag "TAGENE";
chr19	HAVANA	exon	37533556	37534073	0	-	.	gene_id "ENSMUSG00000136264.1"; transcript_id "ENSMUST00000334987.1"; gene_type "lncRNA"; gene_name "ENSMUSG00000136264"; transcript_type "lncRNA"; transcript_name "ENSMUST00000334987"; exon_number 2; exon_id "ENSMUSE00001660397.1"; level 2; tag "TAGENE";
chr19	HAVANA	exon	37533556	37534073	0	-	.	gene_id "ENSMUSG00000136264.1"; transcript_id "ENSMUST00000334984.1"; gene_type "lncRNA"; gene_name "ENSMUSG00000136264"; transcript_type "lncRNA"; transcript_name "ENSMUST00000334984"; exon_number 3; exon_id "ENSMUSE00001660397.1"; level 2; tag "basic"; tag "TAGENE";
chr19	HAVANA	transcript	37533556	37534455	0	-	.	gene_id "ENSMUSG00000136264.1"; transcript_id "ENSMUST00000334988.1"; gene_type "lncRNA"; gene_name "ENSMUSG00000136264"; transcript_type "lncRNA"; transcript_name "ENSMUST00000334988"; level 2; tag "TAGENE";
chr19	HAVANA	transcript	37533556	37534546	0	-	.	gene_id "ENSMUSG00000136264.1"; transcript_id "ENSMUST00000334987.1"; gene_type "lncRNA"; gene_name "ENSMUSG00000136264"; transcript_type "lncRNA"; transcript_name "ENSMUST00000334987"; level 2; tag "TAGENE";
chr19	HAVANA	transcript	37533556	37539134	0	-	.	gene_id "ENSMUSG00000136264.1"; transcript_id "ENSMUST00000334984.1"; gene_type "lncRNA"; gene_name "ENSMUSG00000136264"; transcript_type "lncRNA"; transcript_name "ENSMUST00000334984"; level 2; tag "basic"; tag "TAGENE";
chr19	HAVANA	exon	37534211	37534455	0	-	.	gene_id "ENSMUSG00000136264.1"; transcript_id "ENSMUST00000334988.1"; gene_type "lncRNA"; gene_name "ENSMUSG00000136264"; transcript_type "lncRNA"; transcript_name "ENSMUST00000334988"; exon_number 1; exon_id "ENSMUSE00001660395.1"; level 2; tag "TAGENE";
chr19	HAVANA	exon	37534347	37534437	0	-	.	gene_id "ENSMUSG00000136264.1"; transcript_id "ENSMUST00000334984.1"; gene_type "lncRNA"; gene_name "ENSMUSG00000136264"; transcript_type "lncRNA"; transcript_name "ENSMUST00000334984"; exon_number 2; exon_id "ENSMUSE00001660390.1"; level 2; tag "basic"; tag "TAGENE";
chr19	HAVANA	exon	37534491	37534546	0	-	.	gene_id "ENSMUSG00000136264.1"; transcript_id "ENSMUST00000334987.1"; gene_type "lncRNA"; gene_name "ENSMUSG00000136264"; transcript_type "lncRNA"; transcript_name "ENSMUST00000334987"; exon_number 1; exon_id "ENSMUSE00001660401.1"; level 2; tag "TAGENE";
chr19	HAVANA	exon	37538745	37538800	0	-	.	gene_id "ENSMUSG00000136264.1"; transcript_id "ENSMUST00000334986.1"; gene_type "lncRNA"; gene_name "ENSMUSG00000136264"; transcript_type "lncRNA"; transcript_name "ENSMUST00000334986"; exon_number 1; exon_id "ENSMUSE00001660388.1"; level 2; tag "TAGENE";
chr19	HAVANA	exon	37538849	37539091	0	-	.	gene_id "ENSMUSG00000136264.1"; transcript_id "ENSMUST00000334985.1"; gene_type "lncRNA"; gene_name "ENSMUSG00000136264"; transcript_type "lncRNA"; transcript_name "ENSMUST00000334985"; exon_number 1; exon_id "ENSMUSE00001660389.1"; level 2; tag "TAGENE";
chr19	HAVANA	exon	37538849	37539134	0	-	.	gene_id "ENSMUSG00000136264.1"; transcript_id "ENSMUST00000334984.1"; gene_type "lncRNA"; gene_name "ENSMUSG00000136264"; transcript_type "lncRNA"; transcript_name "ENSMUST00000334984"; exon_number 1; exon_id "ENSMUSE00001660400.1"; level 2; tag "basic"; tag "TAGENE";
chr19	HAVANA	exon	37539310	37539517	0	-	.	gene_id "ENSMUSG00000136264.1"; transcript_id "ENSMUST00000334983.1"; gene_type "lncRNA"; gene_name "ENSMUSG00000136264"; transcript_type "lncRNA"; transcript_name "ENSMUST00000334983"; exon_number 1; exon_id "ENSMUSE00001660398.1"; level 2; tag "TAGENE";
chr19	sragcm37_es	exon	37539516	37539847	0.0198182009750469	-	.	gene_id "ENSMUSG00000136264.1"; transcript_id "ENSMUSG00000136264.1_tx_5"; exon_id "chr19_37539516_37539847_-"; exonnum "3"; txlen "584";
chr19	HAVANA	exon	37544409	37544596	0	-	.	gene_id "ENSMUSG00000136264.1"; transcript_id "ENSMUST00000334981.1"; gene_type "lncRNA"; gene_name "ENSMUSG00000136264"; transcript_type "lncRNA"; transcript_name "ENSMUST00000334981"; exon_number 2; exon_id "ENSMUSE00001660393.1"; level 2; tag "basic"; tag "Ensembl_canonical"; tag "GENCODE_Primary"; tag "TAGENE";
chr19	ENSEMBL_gcm37	exon	37544409	37544596	0.0241218435293005	-	.	gene_id "ENSMUSG00000136264.1"; transcript_id "ENSMUSG00000136264.1_tx_4"; exon_id "chr19_37544409_37544596_-"; exonnum "2"; txlen "772";
chr19	ENSEMBL_gcm37	exon	37544409	37544596	0.0198182009750469	-	.	gene_id "ENSMUSG00000136264.1"; transcript_id "ENSMUSG00000136264.1_tx_5"; exon_id "chr19_37544409_37544596_-"; exonnum "2"; txlen "584";
chr19	HAVANA	exon	37544409	37544752	0	-	.	gene_id "ENSMUSG00000136264.1"; transcript_id "ENSMUST00000334982.1"; gene_type "lncRNA"; gene_name "ENSMUSG00000136264"; transcript_type "lncRNA"; transcript_name "ENSMUST00000334982"; exon_number 1; exon_id "ENSMUSE00001660394.1"; level 2; tag "TAGENE";
chr19	sragcm37_ss	exon	37544919	37544983	0.0241218435293005	-	.	gene_id "ENSMUSG00000136264.1"; transcript_id "ENSMUSG00000136264.1_tx_4"; exon_id "chr19_37544919_37544983_-"; exonnum "1"; txlen "772";
chr19	HAVANA	exon	37545067	37545130	0	-	.	gene_id "ENSMUSG00000136264.1"; transcript_id "ENSMUST00000334981.1"; gene_type "lncRNA"; gene_name "ENSMUSG00000136264"; transcript_type "lncRNA"; transcript_name "ENSMUST00000334981"; exon_number 1; exon_id "ENSMUSE00001660391.1"; level 2; tag "basic"; tag "Ensembl_canonical"; tag "GENCODE_Primary"; tag "TAGENE";
chr19	ENSEMBL_gcm37	exon	37545067	37545130	0.0198182009750469	-	.	gene_id "ENSMUSG00000136264.1"; transcript_id "ENSMUSG00000136264.1_tx_5"; exon_id "chr19_37545067_37545130_-"; exonnum "1"; txlen "584";
chr19	HAVANA	exon	37660647	37661073	0	-	.	gene_id "ENSMUSG00000120139.2"; transcript_id "ENSMUST00000334670.1"; gene_type "lncRNA"; gene_name "Gm32342"; transcript_type "lncRNA"; transcript_name "Gm32342-205"; exon_number 4; exon_id "ENSMUSE00001659724.1"; level 2; mgi_id "MGI:5591501"; tag "Ensembl_canonical"; tag "GENCODE_Primary"; tag "TAGENE";
chr19	HAVANA	transcript	37660647	37686071	0	-	.	gene_id "ENSMUSG00000120139.2"; transcript_id "ENSMUST00000334670.1"; gene_type "lncRNA"; gene_name "Gm32342"; transcript_type "lncRNA"; transcript_name "Gm32342-205"; level 2; mgi_id "MGI:5591501"; tag "Ensembl_canonical"; tag "GENCODE_Primary"; tag "TAGENE";
chr19	HAVANA	gene	37660647	37686207	0	-	.	gene_id "ENSMUSG00000120139.2"; gene_type "lncRNA"; gene_name "Gm32342"; level 2; mgi_id "MGI:5591501";
chr19	HAVANA	exon	37663199	37663338	0	-	.	gene_id "ENSMUSG00000120139.2"; transcript_id "ENSMUST00000334670.1"; gene_type "lncRNA"; gene_name "Gm32342"; transcript_type "lncRNA"; transcript_name "Gm32342-205"; exon_number 3; exon_id "ENSMUSE00001659714.1"; level 2; mgi_id "MGI:5591501"; tag "Ensembl_canonical"; tag "GENCODE_Primary"; tag "TAGENE";
chr19	HAVANA	exon	37665825	37666844	0	-	.	gene_id "ENSMUSG00000120139.2"; transcript_id "ENSMUST00000242497.2"; gene_type "lncRNA"; gene_name "Gm32342"; transcript_type "lncRNA"; transcript_name "Gm32342-202"; exon_number 3; exon_id "ENSMUSE00001659721.1"; level 2; mgi_id "MGI:5591501"; tag "TAGENE";
chr19	HAVANA	transcript	37665825	37686207	0	-	.	gene_id "ENSMUSG00000120139.2"; transcript_id "ENSMUST00000242497.2"; gene_type "lncRNA"; gene_name "Gm32342"; transcript_type "lncRNA"; transcript_name "Gm32342-202"; level 2; mgi_id "MGI:5591501"; tag "TAGENE";
chr19	HAVANA	exon	37665830	37666844	0	-	.	gene_id "ENSMUSG00000120139.2"; transcript_id "ENSMUST00000241565.2"; gene_type "lncRNA"; gene_name "Gm32342"; transcript_type "lncRNA"; transcript_name "Gm32342-201"; exon_number 4; exon_id "ENSMUSE00001476683.1"; level 2; mgi_id "MGI:5591501"; tag "TAGENE";
chr19	HAVANA	exon	37665830	37666844	0	-	.	gene_id "ENSMUSG00000120139.2"; transcript_id "ENSMUST00000243390.2"; gene_type "lncRNA"; gene_name "Gm32342"; transcript_type "lncRNA"; transcript_name "Gm32342-204"; exon_number 4; exon_id "ENSMUSE00001476683.1"; level 2; mgi_id "MGI:5591501"; tag "TAGENE";
chr19	HAVANA	transcript	37665830	37686160	0	-	.	gene_id "ENSMUSG00000120139.2"; transcript_id "ENSMUST00000241565.2"; gene_type "lncRNA"; gene_name "Gm32342"; transcript_type "lncRNA"; transcript_name "Gm32342-201"; level 2; mgi_id "MGI:5591501"; tag "TAGENE";
chr19	HAVANA	transcript	37665830	37686167	0	-	.	gene_id "ENSMUSG00000120139.2"; transcript_id "ENSMUST00000243390.2"; gene_type "lncRNA"; gene_name "Gm32342"; transcript_type "lncRNA"; transcript_name "Gm32342-204"; level 2; mgi_id "MGI:5591501"; tag "TAGENE";
chr19	HAVANA	exon	37665835	37666844	0	-	.	gene_id "ENSMUSG00000120139.2"; transcript_id "ENSMUST00000334671.1"; gene_type "lncRNA"; gene_name "Gm32342"; transcript_type "lncRNA"; transcript_name "Gm32342-206"; exon_number 5; exon_id "ENSMUSE00001659712.1"; level 2; mgi_id "MGI:5591501"; tag "basic"; tag "TAGENE";
chr19	HAVANA	transcript	37665835	37686109	0	-	.	gene_id "ENSMUSG00000120139.2"; transcript_id "ENSMUST00000334671.1"; gene_type "lncRNA"; gene_name "Gm32342"; transcript_type "lncRNA"; transcript_name "Gm32342-206"; level 2; mgi_id "MGI:5591501"; tag "basic"; tag "TAGENE";
chr19	HAVANA	exon	37666487	37666844	0	-	.	gene_id "ENSMUSG00000120139.2"; transcript_id "ENSMUST00000334674.1"; gene_type "lncRNA"; gene_name "Gm32342"; transcript_type "lncRNA"; transcript_name "Gm32342-209"; exon_number 5; exon_id "ENSMUSE00001659733.1"; level 2; mgi_id "MGI:5591501"; tag "TAGENE";
chr19	HAVANA	transcript	37666487	37686148	0	-	.	gene_id "ENSMUSG00000120139.2"; transcript_id "ENSMUST00000334674.1"; gene_type "lncRNA"; gene_name "Gm32342"; transcript_type "lncRNA"; transcript_name "Gm32342-209"; level 2; mgi_id "MGI:5591501"; tag "TAGENE";
chr19	HAVANA	exon	37666492	37666844	0	-	.	gene_id "ENSMUSG00000120139.2"; transcript_id "ENSMUST00000334677.1"; gene_type "lncRNA"; gene_name "Gm32342"; transcript_type "lncRNA"; transcript_name "Gm32342-212"; exon_number 3; exon_id "ENSMUSE00001659734.1"; level 2; mgi_id "MGI:5591501"; tag "TAGENE";
chr19	HAVANA	exon	37666492	37666844	0	-	.	gene_id "ENSMUSG00000120139.2"; transcript_id "ENSMUST00000334676.1"; gene_type "lncRNA"; gene_name "Gm32342"; transcript_type "lncRNA"; transcript_name "Gm32342-211"; exon_number 2; exon_id "ENSMUSE00001659734.1"; level 2; mgi_id "MGI:5591501"; tag "TAGENE";
chr19	HAVANA	exon	37666492	37666844	0	-	.	gene_id "ENSMUSG00000120139.2"; transcript_id "ENSMUST00000334672.1"; gene_type "lncRNA"; gene_name "Gm32342"; transcript_type "lncRNA"; transcript_name "Gm32342-207"; exon_number 4; exon_id "ENSMUSE00001659734.1"; level 2; mgi_id "MGI:5591501"; tag "TAGENE";
chr19	ENSEMBL_gcm37	exon	37666492	37666844	0.118030686287	-	.	gene_id "ENSMUSG00000120139.2"; transcript_id "ENSMUSG00000120139.2_tx_6"; exon_id "chr19_37666492_37666844_-"; exonnum "5"; txlen "2053";
chr19	HAVANA	transcript	37666492	37686131	0	-	.	gene_id "ENSMUSG00000120139.2"; transcript_id "ENSMUST00000334677.1"; gene_type "lncRNA"; gene_name "Gm32342"; transcript_type "lncRNA"; transcript_name "Gm32342-212"; level 2; mgi_id "MGI:5591501"; tag "TAGENE";
chr19	HAVANA	transcript	37666492	37686137	0	-	.	gene_id "ENSMUSG00000120139.2"; transcript_id "ENSMUST00000334676.1"; gene_type "lncRNA"; gene_name "Gm32342"; transcript_type "lncRNA"; transcript_name "Gm32342-211"; level 2; mgi_id "MGI:5591501"; tag "TAGENE";
chr19	HAVANA	transcript	37666492	37686156	0	-	.	gene_id "ENSMUSG00000120139.2"; transcript_id "ENSMUST00000334672.1"; gene_type "lncRNA"; gene_name "Gm32342"; transcript_type "lncRNA"; transcript_name "Gm32342-207"; level 2; mgi_id "MGI:5591501"; tag "TAGENE";
chr19	HAVANA	exon	37666498	37666844	0	-	.	gene_id "ENSMUSG00000120139.2"; transcript_id "ENSMUST00000334675.1"; gene_type "lncRNA"; gene_name "Gm32342"; transcript_type "lncRNA"; transcript_name "Gm32342-210"; exon_number 5; exon_id "ENSMUSE00001659713.1"; level 2; mgi_id "MGI:5591501"; tag "TAGENE";
chr19	HAVANA	exon	37666498	37666844	0	-	.	gene_id "ENSMUSG00000120139.2"; transcript_id "ENSMUST00000334673.1"; gene_type "lncRNA"; gene_name "Gm32342"; transcript_type "lncRNA"; transcript_name "Gm32342-208"; exon_number 5; exon_id "ENSMUSE00001659713.1"; level 2; mgi_id "MGI:5591501"; tag "TAGENE";
chr19	HAVANA	transcript	37666498	37686157	0	-	.	gene_id "ENSMUSG00000120139.2"; transcript_id "ENSMUST00000334675.1"; gene_type "lncRNA"; gene_name "Gm32342"; transcript_type "lncRNA"; transcript_name "Gm32342-210"; level 2; mgi_id "MGI:5591501"; tag "TAGENE";
chr19	HAVANA	transcript	37666498	37686160	0	-	.	gene_id "ENSMUSG00000120139.2"; transcript_id "ENSMUST00000334673.1"; gene_type "lncRNA"; gene_name "Gm32342"; transcript_type "lncRNA"; transcript_name "Gm32342-208"; level 2; mgi_id "MGI:5591501"; tag "TAGENE";
chr19	HAVANA	exon	37666538	37666844	0	-	.	gene_id "ENSMUSG00000120139.2"; transcript_id "ENSMUST00000334681.1"; gene_type "lncRNA"; gene_name "Gm32342"; transcript_type "lncRNA"; transcript_name "Gm32342-216"; exon_number 3; exon_id "ENSMUSE00001659727.1"; level 2; mgi_id "MGI:5591501"; tag "TAGENE";
chr19	HAVANA	exon	37666538	37666844	0	-	.	gene_id "ENSMUSG00000120139.2"; transcript_id "ENSMUST00000334680.1"; gene_type "lncRNA"; gene_name "Gm32342"; transcript_type "lncRNA"; transcript_name "Gm32342-215"; exon_number 4; exon_id "ENSMUSE00001659727.1"; level 2; mgi_id "MGI:5591501"; tag "TAGENE";
chr19	HAVANA	exon	37666538	37666844	0	-	.	gene_id "ENSMUSG00000120139.2"; transcript_id "ENSMUST00000334679.1"; gene_type "lncRNA"; gene_name "Gm32342"; transcript_type "lncRNA"; transcript_name "Gm32342-214"; exon_number 4; exon_id "ENSMUSE00001659727.1"; level 2; mgi_id "MGI:5591501"; tag "TAGENE";
chr19	HAVANA	exon	37666538	37666844	0	-	.	gene_id "ENSMUSG00000120139.2"; transcript_id "ENSMUST00000334678.1"; gene_type "lncRNA"; gene_name "Gm32342"; transcript_type "lncRNA"; transcript_name "Gm32342-213"; exon_number 5; exon_id "ENSMUSE00001659727.1"; level 2; mgi_id "MGI:5591501"; tag "TAGENE";
chr19	HAVANA	transcript	37666538	37686069	0	-	.	gene_id "ENSMUSG00000120139.2"; transcript_id "ENSMUST00000334681.1"; gene_type "lncRNA"; gene_name "Gm32342"; transcript_type "lncRNA"; transcript_name "Gm32342-216"; level 2; mgi_id "MGI:5591501"; tag "TAGENE";
chr19	HAVANA	transcript	37666538	37686120	0	-	.	gene_id "ENSMUSG00000120139.2"; transcript_id "ENSMUST00000334680.1"; gene_type "lncRNA"; gene_name "Gm32342"; transcript_type "lncRNA"; transcript_name "Gm32342-215"; level 2; mgi_id "MGI:5591501"; tag "TAGENE";
chr19	HAVANA	transcript	37666538	37686134	0	-	.	gene_id "ENSMUSG00000120139.2"; transcript_id "ENSMUST00000334679.1"; gene_type "lncRNA"; gene_name "Gm32342"; transcript_type "lncRNA"; transcript_name "Gm32342-214"; level 2; mgi_id "MGI:5591501"; tag "TAGENE";
chr19	HAVANA	transcript	37666538	37686152	0	-	.	gene_id "ENSMUSG00000120139.2"; transcript_id "ENSMUST00000334678.1"; gene_type "lncRNA"; gene_name "Gm32342"; transcript_type "lncRNA"; transcript_name "Gm32342-213"; level 2; mgi_id "MGI:5591501"; tag "TAGENE";
chr19	HAVANA	exon	37666540	37666844	0	-	.	gene_id "ENSMUSG00000120139.2"; transcript_id "ENSMUST00000334682.1"; gene_type "lncRNA"; gene_name "Gm32342"; transcript_type "lncRNA"; transcript_name "Gm32342-217"; exon_number 4; exon_id "ENSMUSE00001659716.1"; level 2; mgi_id "MGI:5591501"; tag "TAGENE";
chr19	HAVANA	transcript	37666540	37685718	0	-	.	gene_id "ENSMUSG00000120139.2"; transcript_id "ENSMUST00000334682.1"; gene_type "lncRNA"; gene_name "Gm32342"; transcript_type "lncRNA"; transcript_name "Gm32342-217"; level 2; mgi_id "MGI:5591501"; tag "TAGENE";
chr19	HAVANA	exon	37669789	37669901	0	-	.	gene_id "ENSMUSG00000120139.2"; transcript_id "ENSMUST00000243390.2"; gene_type "lncRNA"; gene_name "Gm32342"; transcript_type "lncRNA"; transcript_name "Gm32342-204"; exon_number 3; exon_id "ENSMUSE00001481108.1"; level 2; mgi_id "MGI:5591501"; tag "TAGENE";
chr19	HAVANA	exon	37669789	37669901	0	-	.	gene_id "ENSMUSG00000120139.2"; transcript_id "ENSMUST00000334671.1"; gene_type "lncRNA"; gene_name "Gm32342"; transcript_type "lncRNA"; transcript_name "Gm32342-206"; exon_number 4; exon_id "ENSMUSE00001481108.1"; level 2; mgi_id "MGI:5591501"; tag "basic"; tag "TAGENE";
chr19	HAVANA	exon	37669789	37669901	0	-	.	gene_id "ENSMUSG00000120139.2"; transcript_id "ENSMUST00000334674.1"; gene_type "lncRNA"; gene_name "Gm32342"; transcript_type "lncRNA"; transcript_name "Gm32342-209"; exon_number 4; exon_id "ENSMUSE00001481108.1"; level 2; mgi_id "MGI:5591501"; tag "TAGENE";
chr19	HAVANA	exon	37669789	37669901	0	-	.	gene_id "ENSMUSG00000120139.2"; transcript_id "ENSMUST00000334675.1"; gene_type "lncRNA"; gene_name "Gm32342"; transcript_type "lncRNA"; transcript_name "Gm32342-210"; exon_number 4; exon_id "ENSMUSE00001481108.1"; level 2; mgi_id "MGI:5591501"; tag "TAGENE";
chr19	HAVANA	exon	37669789	37669901	0	-	.	gene_id "ENSMUSG00000120139.2"; transcript_id "ENSMUST00000334673.1"; gene_type "lncRNA"; gene_name "Gm32342"; transcript_type "lncRNA"; transcript_name "Gm32342-208"; exon_number 4; exon_id "ENSMUSE00001481108.1"; level 2; mgi_id "MGI:5591501"; tag "TAGENE";
chr19	HAVANA	exon	37669789	37669901	0	-	.	gene_id "ENSMUSG00000120139.2"; transcript_id "ENSMUST00000334678.1"; gene_type "lncRNA"; gene_name "Gm32342"; transcript_type "lncRNA"; transcript_name "Gm32342-213"; exon_number 4; exon_id "ENSMUSE00001481108.1"; level 2; mgi_id "MGI:5591501"; tag "TAGENE";
chr19	HAVANA	exon	37669789	37669901	0	-	.	gene_id "ENSMUSG00000120139.2"; transcript_id "ENSMUST00000334682.1"; gene_type "lncRNA"; gene_name "Gm32342"; transcript_type "lncRNA"; transcript_name "Gm32342-217"; exon_number 3; exon_id "ENSMUSE00001481108.1"; level 2; mgi_id "MGI:5591501"; tag "TAGENE";
chr19	sragcm37_mid	exon	37679120	37679518	0.118030686287	-	.	gene_id "ENSMUSG00000120139.2"; transcript_id "ENSMUSG00000120139.2_tx_6"; exon_id "chr19_37679120_37679518_-"; exonnum "4"; txlen "2053";
chr19	HAVANA	exon	37681071	37681893	0	-	.	gene_id "ENSMUSG00000120139.2"; transcript_id "ENSMUST00000334683.1"; gene_type "lncRNA"; gene_name "Gm32342"; transcript_type "lncRNA"; transcript_name "Gm32342-218"; exon_number 4; exon_id "ENSMUSE00001659718.1"; level 2; mgi_id "MGI:5591501"; tag "basic"; tag "TAGENE";
chr19	HAVANA	transcript	37681071	37686131	0	-	.	gene_id "ENSMUSG00000120139.2"; transcript_id "ENSMUST00000334683.1"; gene_type "lncRNA"; gene_name "Gm32342"; transcript_type "lncRNA"; transcript_name "Gm32342-218"; level 2; mgi_id "MGI:5591501"; tag "basic"; tag "TAGENE";
chr19	sragcm37_mid	exon	37681207	37682146	0.118030686287	-	.	gene_id "ENSMUSG00000120139.2"; transcript_id "ENSMUSG00000120139.2_tx_6"; exon_id "chr19_37681207_37682146_-"; exonnum "3"; txlen "2053";
chr19	HAVANA	exon	37682054	37682146	0	-	.	gene_id "ENSMUSG00000120139.2"; transcript_id "ENSMUST00000334683.1"; gene_type "lncRNA"; gene_name "Gm32342"; transcript_type "lncRNA"; transcript_name "Gm32342-218"; exon_number 3; exon_id "ENSMUSE00001659710.1"; level 2; mgi_id "MGI:5591501"; tag "basic"; tag "TAGENE";
chr19	HAVANA	exon	37684158	37684350	0	-	.	gene_id "ENSMUSG00000120139.2"; transcript_id "ENSMUST00000243369.2"; gene_type "lncRNA"; gene_name "Gm32342"; transcript_type "lncRNA"; transcript_name "Gm32342-203"; exon_number 3; exon_id "ENSMUSE00001659731.1"; level 2; mgi_id "MGI:5591501"; tag "TAGENE";
chr19	HAVANA	transcript	37684158	37686167	0	-	.	gene_id "ENSMUSG00000120139.2"; transcript_id "ENSMUST00000243369.2"; gene_type "lncRNA"; gene_name "Gm32342"; transcript_type "lncRNA"; transcript_name "Gm32342-203"; level 2; mgi_id "MGI:5591501"; tag "TAGENE";
chr19	HAVANA	exon	37684191	37684350	0	-	.	gene_id "ENSMUSG00000120139.2"; transcript_id "ENSMUST00000334685.1"; gene_type "lncRNA"; gene_name "Gm32342"; transcript_type "lncRNA"; transcript_name "Gm32342-220"; exon_number 4; exon_id "ENSMUSE00001659706.1"; level 2; mgi_id "MGI:5591501"; tag "TAGENE";
chr19	HAVANA	transcript	37684191	37686128	0	-	.	gene_id "ENSMUSG00000120139.2"; transcript_id "ENSMUST00000334685.1"; gene_type "lncRNA"; gene_name "Gm32342"; transcript_type "lncRNA"; transcript_name "Gm32342-220"; level 2; mgi_id "MGI:5591501"; tag "TAGENE";
chr19	HAVANA	exon	37684202	37684350	0	-	.	gene_id "ENSMUSG00000120139.2"; transcript_id "ENSMUST00000334684.1"; gene_type "lncRNA"; gene_name "Gm32342"; transcript_type "lncRNA"; transcript_name "Gm32342-219"; exon_number 4; exon_id "ENSMUSE00001659708.1"; level 2; mgi_id "MGI:5591501"; tag "TAGENE";
chr19	HAVANA	transcript	37684202	37686161	0	-	.	gene_id "ENSMUSG00000120139.2"; transcript_id "ENSMUST00000334684.1"; gene_type "lncRNA"; gene_name "Gm32342"; transcript_type "lncRNA"; transcript_name "Gm32342-219"; level 2; mgi_id "MGI:5591501"; tag "TAGENE";
chr19	HAVANA	exon	37685176	37685311	0	-	.	gene_id "ENSMUSG00000120139.2"; transcript_id "ENSMUST00000334670.1"; gene_type "lncRNA"; gene_name "Gm32342"; transcript_type "lncRNA"; transcript_name "Gm32342-205"; exon_number 2; exon_id "ENSMUSE00001476682.1"; level 2; mgi_id "MGI:5591501"; tag "Ensembl_canonical"; tag "GENCODE_Primary"; tag "TAGENE";
chr19	HAVANA	exon	37685176	37685311	0	-	.	gene_id "ENSMUSG00000120139.2"; transcript_id "ENSMUST00000242497.2"; gene_type "lncRNA"; gene_name "Gm32342"; transcript_type "lncRNA"; transcript_name "Gm32342-202"; exon_number 2; exon_id "ENSMUSE00001476682.1"; level 2; mgi_id "MGI:5591501"; tag "TAGENE";
chr19	HAVANA	exon	37685176	37685311	0	-	.	gene_id "ENSMUSG00000120139.2"; transcript_id "ENSMUST00000241565.2"; gene_type "lncRNA"; gene_name "Gm32342"; transcript_type "lncRNA"; transcript_name "Gm32342-201"; exon_number 3; exon_id "ENSMUSE00001476682.1"; level 2; mgi_id "MGI:5591501"; tag "TAGENE";
chr19	HAVANA	exon	37685176	37685311	0	-	.	gene_id "ENSMUSG00000120139.2"; transcript_id "ENSMUST00000243390.2"; gene_type "lncRNA"; gene_name "Gm32342"; transcript_type "lncRNA"; transcript_name "Gm32342-204"; exon_number 2; exon_id "ENSMUSE00001476682.1"; level 2; mgi_id "MGI:5591501"; tag "TAGENE";
chr19	HAVANA	exon	37685176	37685311	0	-	.	gene_id "ENSMUSG00000120139.2"; transcript_id "ENSMUST00000334671.1"; gene_type "lncRNA"; gene_name "Gm32342"; transcript_type "lncRNA"; transcript_name "Gm32342-206"; exon_number 3; exon_id "ENSMUSE00001476682.1"; level 2; mgi_id "MGI:5591501"; tag "basic"; tag "TAGENE";
chr19	HAVANA	exon	37685176	37685311	0	-	.	gene_id "ENSMUSG00000120139.2"; transcript_id "ENSMUST00000334674.1"; gene_type "lncRNA"; gene_name "Gm32342"; transcript_type "lncRNA"; transcript_name "Gm32342-209"; exon_number 3; exon_id "ENSMUSE00001476682.1"; level 2; mgi_id "MGI:5591501"; tag "TAGENE";
chr19	HAVANA	exon	37685176	37685311	0	-	.	gene_id "ENSMUSG00000120139.2"; transcript_id "ENSMUST00000334672.1"; gene_type "lncRNA"; gene_name "Gm32342"; transcript_type "lncRNA"; transcript_name "Gm32342-207"; exon_number 3; exon_id "ENSMUSE00001476682.1"; level 2; mgi_id "MGI:5591501"; tag "TAGENE";
chr19	HAVANA	exon	37685176	37685311	0	-	.	gene_id "ENSMUSG00000120139.2"; transcript_id "ENSMUST00000334675.1"; gene_type "lncRNA"; gene_name "Gm32342"; transcript_type "lncRNA"; transcript_name "Gm32342-210"; exon_number 3; exon_id "ENSMUSE00001476682.1"; level 2; mgi_id "MGI:5591501"; tag "TAGENE";
chr19	HAVANA	exon	37685176	37685311	0	-	.	gene_id "ENSMUSG00000120139.2"; transcript_id "ENSMUST00000334673.1"; gene_type "lncRNA"; gene_name "Gm32342"; transcript_type "lncRNA"; transcript_name "Gm32342-208"; exon_number 3; exon_id "ENSMUSE00001476682.1"; level 2; mgi_id "MGI:5591501"; tag "TAGENE";
chr19	HAVANA	exon	37685176	37685311	0	-	.	gene_id "ENSMUSG00000120139.2"; transcript_id "ENSMUST00000334681.1"; gene_type "lncRNA"; gene_name "Gm32342"; transcript_type "lncRNA"; transcript_name "Gm32342-216"; exon_number 2; exon_id "ENSMUSE00001476682.1"; level 2; mgi_id "MGI:5591501"; tag "TAGENE";
chr19	HAVANA	exon	37685176	37685311	0	-	.	gene_id "ENSMUSG00000120139.2"; transcript_id "ENSMUST00000334680.1"; gene_type "lncRNA"; gene_name "Gm32342"; transcript_type "lncRNA"; transcript_name "Gm32342-215"; exon_number 3; exon_id "ENSMUSE00001476682.1"; level 2; mgi_id "MGI:5591501"; tag "TAGENE";
chr19	HAVANA	exon	37685176	37685311	0	-	.	gene_id "ENSMUSG00000120139.2"; transcript_id "ENSMUST00000334679.1"; gene_type "lncRNA"; gene_name "Gm32342"; transcript_type "lncRNA"; transcript_name "Gm32342-214"; exon_number 3; exon_id "ENSMUSE00001476682.1"; level 2; mgi_id "MGI:5591501"; tag "TAGENE";
chr19	HAVANA	exon	37685176	37685311	0	-	.	gene_id "ENSMUSG00000120139.2"; transcript_id "ENSMUST00000334678.1"; gene_type "lncRNA"; gene_name "Gm32342"; transcript_type "lncRNA"; transcript_name "Gm32342-213"; exon_number 3; exon_id "ENSMUSE00001476682.1"; level 2; mgi_id "MGI:5591501"; tag "TAGENE";
chr19	HAVANA	exon	37685176	37685311	0	-	.	gene_id "ENSMUSG00000120139.2"; transcript_id "ENSMUST00000334683.1"; gene_type "lncRNA"; gene_name "Gm32342"; transcript_type "lncRNA"; transcript_name "Gm32342-218"; exon_number 2; exon_id "ENSMUSE00001476682.1"; level 2; mgi_id "MGI:5591501"; tag "basic"; tag "TAGENE";
chr19	HAVANA	exon	37685176	37685311	0	-	.	gene_id "ENSMUSG00000120139.2"; transcript_id "ENSMUST00000243369.2"; gene_type "lncRNA"; gene_name "Gm32342"; transcript_type "lncRNA"; transcript_name "Gm32342-203"; exon_number 2; exon_id "ENSMUSE00001476682.1"; level 2; mgi_id "MGI:5591501"; tag "TAGENE";
chr19	HAVANA	exon	37685176	37685311	0	-	.	gene_id "ENSMUSG00000120139.2"; transcript_id "ENSMUST00000334685.1"; gene_type "lncRNA"; gene_name "Gm32342"; transcript_type "lncRNA"; transcript_name "Gm32342-220"; exon_number 3; exon_id "ENSMUSE00001476682.1"; level 2; mgi_id "MGI:5591501"; tag "TAGENE";
chr19	HAVANA	exon	37685176	37685311	0	-	.	gene_id "ENSMUSG00000120139.2"; transcript_id "ENSMUST00000334684.1"; gene_type "lncRNA"; gene_name "Gm32342"; transcript_type "lncRNA"; transcript_name "Gm32342-219"; exon_number 3; exon_id "ENSMUSE00001476682.1"; level 2; mgi_id "MGI:5591501"; tag "TAGENE";
chr19	ENSEMBL_gcm37	exon	37685176	37685311	0.118030686287	-	.	gene_id "ENSMUSG00000120139.2"; transcript_id "ENSMUSG00000120139.2_tx_6"; exon_id "chr19_37685176_37685311_-"; exonnum "2"; txlen "2053";
chr19	HAVANA	exon	37685268	37685311	0	-	.	gene_id "ENSMUSG00000120139.2"; transcript_id "ENSMUST00000334677.1"; gene_type "lncRNA"; gene_name "Gm32342"; transcript_type "lncRNA"; transcript_name "Gm32342-212"; exon_number 2; exon_id "ENSMUSE00001659729.1"; level 2; mgi_id "MGI:5591501"; tag "TAGENE";
chr19	HAVANA	exon	37685268	37685311	0	-	.	gene_id "ENSMUSG00000120139.2"; transcript_id "ENSMUST00000334682.1"; gene_type "lncRNA"; gene_name "Gm32342"; transcript_type "lncRNA"; transcript_name "Gm32342-217"; exon_number 2; exon_id "ENSMUSE00001659729.1"; level 2; mgi_id "MGI:5591501"; tag "TAGENE";
chr19	HAVANA	exon	37685608	37685718	0	-	.	gene_id "ENSMUSG00000120139.2"; transcript_id "ENSMUST00000334682.1"; gene_type "lncRNA"; gene_name "Gm32342"; transcript_type "lncRNA"; transcript_name "Gm32342-217"; exon_number 1; exon_id "ENSMUSE00001659730.1"; level 2; mgi_id "MGI:5591501"; tag "TAGENE";
chr19	HAVANA	exon	37685608	37685832	0	-	.	gene_id "ENSMUSG00000120139.2"; transcript_id "ENSMUST00000334671.1"; gene_type "lncRNA"; gene_name "Gm32342"; transcript_type "lncRNA"; transcript_name "Gm32342-206"; exon_number 2; exon_id "ENSMUSE00001659722.1"; level 2; mgi_id "MGI:5591501"; tag "basic"; tag "TAGENE";
chr19	HAVANA	exon	37685608	37685832	0	-	.	gene_id "ENSMUSG00000120139.2"; transcript_id "ENSMUST00000334672.1"; gene_type "lncRNA"; gene_name "Gm32342"; transcript_type "lncRNA"; transcript_name "Gm32342-207"; exon_number 2; exon_id "ENSMUSE00001659722.1"; level 2; mgi_id "MGI:5591501"; tag "TAGENE";
chr19	HAVANA	exon	37685608	37685832	0	-	.	gene_id "ENSMUSG00000120139.2"; transcript_id "ENSMUST00000334675.1"; gene_type "lncRNA"; gene_name "Gm32342"; transcript_type "lncRNA"; transcript_name "Gm32342-210"; exon_number 2; exon_id "ENSMUSE00001659722.1"; level 2; mgi_id "MGI:5591501"; tag "TAGENE";
chr19	ENSEMBL_gcm37	exon	37685608	37685832	0.118030686287	-	.	gene_id "ENSMUSG00000120139.2"; transcript_id "ENSMUSG00000120139.2_tx_6"; exon_id "chr19_37685608_37685832_-"; exonnum "1"; txlen "2053";
chr19	HAVANA	exon	37685608	37685867	0	-	.	gene_id "ENSMUSG00000120139.2"; transcript_id "ENSMUST00000241565.2"; gene_type "lncRNA"; gene_name "Gm32342"; transcript_type "lncRNA"; transcript_name "Gm32342-201"; exon_number 2; exon_id "ENSMUSE00001476684.1"; level 2; mgi_id "MGI:5591501"; tag "TAGENE";
chr19	HAVANA	exon	37685608	37685867	0	-	.	gene_id "ENSMUSG00000120139.2"; transcript_id "ENSMUST00000334674.1"; gene_type "lncRNA"; gene_name "Gm32342"; transcript_type "lncRNA"; transcript_name "Gm32342-209"; exon_number 2; exon_id "ENSMUSE00001476684.1"; level 2; mgi_id "MGI:5591501"; tag "TAGENE";
chr19	HAVANA	exon	37685608	37685867	0	-	.	gene_id "ENSMUSG00000120139.2"; transcript_id "ENSMUST00000334673.1"; gene_type "lncRNA"; gene_name "Gm32342"; transcript_type "lncRNA"; transcript_name "Gm32342-208"; exon_number 2; exon_id "ENSMUSE00001476684.1"; level 2; mgi_id "MGI:5591501"; tag "TAGENE";
chr19	HAVANA	exon	37685608	37685867	0	-	.	gene_id "ENSMUSG00000120139.2"; transcript_id "ENSMUST00000334679.1"; gene_type "lncRNA"; gene_name "Gm32342"; transcript_type "lncRNA"; transcript_name "Gm32342-214"; exon_number 2; exon_id "ENSMUSE00001476684.1"; level 2; mgi_id "MGI:5591501"; tag "TAGENE";
chr19	HAVANA	exon	37685608	37685867	0	-	.	gene_id "ENSMUSG00000120139.2"; transcript_id "ENSMUST00000334685.1"; gene_type "lncRNA"; gene_name "Gm32342"; transcript_type "lncRNA"; transcript_name "Gm32342-220"; exon_number 2; exon_id "ENSMUSE00001476684.1"; level 2; mgi_id "MGI:5591501"; tag "TAGENE";
chr19	HAVANA	exon	37685608	37685867	0	-	.	gene_id "ENSMUSG00000120139.2"; transcript_id "ENSMUST00000334684.1"; gene_type "lncRNA"; gene_name "Gm32342"; transcript_type "lncRNA"; transcript_name "Gm32342-219"; exon_number 2; exon_id "ENSMUSE00001476684.1"; level 2; mgi_id "MGI:5591501"; tag "TAGENE";
chr19	HAVANA	exon	37685608	37685920	0	-	.	gene_id "ENSMUSG00000120139.2"; transcript_id "ENSMUST00000334680.1"; gene_type "lncRNA"; gene_name "Gm32342"; transcript_type "lncRNA"; transcript_name "Gm32342-215"; exon_number 2; exon_id "ENSMUSE00001659709.1"; level 2; mgi_id "MGI:5591501"; tag "TAGENE";
chr19	HAVANA	exon	37685608	37685943	0	-	.	gene_id "ENSMUSG00000120139.2"; transcript_id "ENSMUST00000334678.1"; gene_type "lncRNA"; gene_name "Gm32342"; transcript_type "lncRNA"; transcript_name "Gm32342-213"; exon_number 2; exon_id "ENSMUSE00001659726.1"; level 2; mgi_id "MGI:5591501"; tag "TAGENE";
chr19	HAVANA	exon	37685608	37686071	0	-	.	gene_id "ENSMUSG00000120139.2"; transcript_id "ENSMUST00000334670.1"; gene_type "lncRNA"; gene_name "Gm32342"; transcript_type "lncRNA"; transcript_name "Gm32342-205"; exon_number 1; exon_id "ENSMUSE00001659717.1"; level 2; mgi_id "MGI:5591501"; tag "Ensembl_canonical"; tag "GENCODE_Primary"; tag "TAGENE";
chr19	HAVANA	exon	37685608	37686131	0	-	.	gene_id "ENSMUSG00000120139.2"; transcript_id "ENSMUST00000334677.1"; gene_type "lncRNA"; gene_name "Gm32342"; transcript_type "lncRNA"; transcript_name "Gm32342-212"; exon_number 1; exon_id "ENSMUSE00001659725.1"; level 2; mgi_id "MGI:5591501"; tag "TAGENE";
chr19	HAVANA	exon	37685608	37686131	0	-	.	gene_id "ENSMUSG00000120139.2"; transcript_id "ENSMUST00000334683.1"; gene_type "lncRNA"; gene_name "Gm32342"; transcript_type "lncRNA"; transcript_name "Gm32342-218"; exon_number 1; exon_id "ENSMUSE00001659725.1"; level 2; mgi_id "MGI:5591501"; tag "basic"; tag "TAGENE";
chr19	HAVANA	exon	37685608	37686137	0	-	.	gene_id "ENSMUSG00000120139.2"; transcript_id "ENSMUST00000334676.1"; gene_type "lncRNA"; gene_name "Gm32342"; transcript_type "lncRNA"; transcript_name "Gm32342-211"; exon_number 1; exon_id "ENSMUSE00001659723.1"; level 2; mgi_id "MGI:5591501"; tag "TAGENE";
chr19	HAVANA	exon	37685608	37686167	0	-	.	gene_id "ENSMUSG00000120139.2"; transcript_id "ENSMUST00000243390.2"; gene_type "lncRNA"; gene_name "Gm32342"; transcript_type "lncRNA"; transcript_name "Gm32342-204"; exon_number 1; exon_id "ENSMUSE00001659735.1"; level 2; mgi_id "MGI:5591501"; tag "TAGENE";
chr19	HAVANA	exon	37685608	37686167	0	-	.	gene_id "ENSMUSG00000120139.2"; transcript_id "ENSMUST00000243369.2"; gene_type "lncRNA"; gene_name "Gm32342"; transcript_type "lncRNA"; transcript_name "Gm32342-203"; exon_number 1; exon_id "ENSMUSE00001659735.1"; level 2; mgi_id "MGI:5591501"; tag "TAGENE";
chr19	HAVANA	exon	37685608	37686207	0	-	.	gene_id "ENSMUSG00000120139.2"; transcript_id "ENSMUST00000242497.2"; gene_type "lncRNA"; gene_name "Gm32342"; transcript_type "lncRNA"; transcript_name "Gm32342-202"; exon_number 1; exon_id "ENSMUSE00001659736.1"; level 2; mgi_id "MGI:5591501"; tag "TAGENE";
chr19	HAVANA	exon	37685612	37686069	0	-	.	gene_id "ENSMUSG00000120139.2"; transcript_id "ENSMUST00000334681.1"; gene_type "lncRNA"; gene_name "Gm32342"; transcript_type "lncRNA"; transcript_name "Gm32342-216"; exon_number 1; exon_id "ENSMUSE00001659728.1"; level 2; mgi_id "MGI:5591501"; tag "TAGENE";
chr19	HAVANA	exon	37686033	37686109	0	-	.	gene_id "ENSMUSG00000120139.2"; transcript_id "ENSMUST00000334671.1"; gene_type "lncRNA"; gene_name "Gm32342"; transcript_type "lncRNA"; transcript_name "Gm32342-206"; exon_number 1; exon_id "ENSMUSE00001659715.1"; level 2; mgi_id "MGI:5591501"; tag "basic"; tag "TAGENE";
chr19	HAVANA	exon	37686033	37686120	0	-	.	gene_id "ENSMUSG00000120139.2"; transcript_id "ENSMUST00000334680.1"; gene_type "lncRNA"; gene_name "Gm32342"; transcript_type "lncRNA"; transcript_name "Gm32342-215"; exon_number 1; exon_id "ENSMUSE00001659719.1"; level 2; mgi_id "MGI:5591501"; tag "TAGENE";
chr19	HAVANA	exon	37686033	37686128	0	-	.	gene_id "ENSMUSG00000120139.2"; transcript_id "ENSMUST00000334685.1"; gene_type "lncRNA"; gene_name "Gm32342"; transcript_type "lncRNA"; transcript_name "Gm32342-220"; exon_number 1; exon_id "ENSMUSE00001659737.1"; level 2; mgi_id "MGI:5591501"; tag "TAGENE";
chr19	HAVANA	exon	37686033	37686152	0	-	.	gene_id "ENSMUSG00000120139.2"; transcript_id "ENSMUST00000334678.1"; gene_type "lncRNA"; gene_name "Gm32342"; transcript_type "lncRNA"; transcript_name "Gm32342-213"; exon_number 1; exon_id "ENSMUSE00001659707.1"; level 2; mgi_id "MGI:5591501"; tag "TAGENE";
chr19	HAVANA	exon	37686033	37686156	0	-	.	gene_id "ENSMUSG00000120139.2"; transcript_id "ENSMUST00000334672.1"; gene_type "lncRNA"; gene_name "Gm32342"; transcript_type "lncRNA"; transcript_name "Gm32342-207"; exon_number 1; exon_id "ENSMUSE00001659705.1"; level 2; mgi_id "MGI:5591501"; tag "TAGENE";
chr19	HAVANA	exon	37686033	37686160	0	-	.	gene_id "ENSMUSG00000120139.2"; transcript_id "ENSMUST00000241565.2"; gene_type "lncRNA"; gene_name "Gm32342"; transcript_type "lncRNA"; transcript_name "Gm32342-201"; exon_number 1; exon_id "ENSMUSE00001659738.1"; level 2; mgi_id "MGI:5591501"; tag "TAGENE";
chr19	HAVANA	exon	37686033	37686160	0	-	.	gene_id "ENSMUSG00000120139.2"; transcript_id "ENSMUST00000334673.1"; gene_type "lncRNA"; gene_name "Gm32342"; transcript_type "lncRNA"; transcript_name "Gm32342-208"; exon_number 1; exon_id "ENSMUSE00001659738.1"; level 2; mgi_id "MGI:5591501"; tag "TAGENE";
chr19	HAVANA	exon	37686058	37686134	0	-	.	gene_id "ENSMUSG00000120139.2"; transcript_id "ENSMUST00000334679.1"; gene_type "lncRNA"; gene_name "Gm32342"; transcript_type "lncRNA"; transcript_name "Gm32342-214"; exon_number 1; exon_id "ENSMUSE00001659732.1"; level 2; mgi_id "MGI:5591501"; tag "TAGENE";
chr19	HAVANA	exon	37686058	37686148	0	-	.	gene_id "ENSMUSG00000120139.2"; transcript_id "ENSMUST00000334674.1"; gene_type "lncRNA"; gene_name "Gm32342"; transcript_type "lncRNA"; transcript_name "Gm32342-209"; exon_number 1; exon_id "ENSMUSE00001659704.1"; level 2; mgi_id "MGI:5591501"; tag "TAGENE";
chr19	HAVANA	exon	37686058	37686157	0	-	.	gene_id "ENSMUSG00000120139.2"; transcript_id "ENSMUST00000334675.1"; gene_type "lncRNA"; gene_name "Gm32342"; transcript_type "lncRNA"; transcript_name "Gm32342-210"; exon_number 1; exon_id "ENSMUSE00001659720.1"; level 2; mgi_id "MGI:5591501"; tag "TAGENE";
chr19	HAVANA	exon	37686058	37686161	0	-	.	gene_id "ENSMUSG00000120139.2"; transcript_id "ENSMUST00000334684.1"; gene_type "lncRNA"; gene_name "Gm32342"; transcript_type "lncRNA"; transcript_name "Gm32342-219"; exon_number 1; exon_id "ENSMUSE00001659711.1"; level 2; mgi_id "MGI:5591501"; tag "TAGENE";
chr19	HAVANA	gene	37711235	37711871	0	-	.	gene_id "ENSMUSG00000117989.2"; gene_type "processed_pseudogene"; gene_name "Gm9066"; level 2; mgi_id "MGI:3647635"; havana_gene "OTTMUSG00000074100.1";
chr19	HAVANA	transcript	37711235	37711871	0	-	.	gene_id "ENSMUSG00000117989.2"; transcript_id "ENSMUST00000235833.2"; gene_type "processed_pseudogene"; gene_name "Gm9066"; transcript_type "processed_pseudogene"; transcript_name "Gm9066-201"; level 2; mgi_id "MGI:3647635"; ont "PGO:0000004"; tag "basic"; tag "Ensembl_canonical"; tag "GENCODE_Primary"; havana_gene "OTTMUSG00000074100.1"; havana_transcript "OTTMUST00000179812.1";
chr19	HAVANA	exon	37711235	37711871	0	-	.	gene_id "ENSMUSG00000117989.2"; transcript_id "ENSMUST00000235833.2"; gene_type "processed_pseudogene"; gene_name "Gm9066"; transcript_type "processed_pseudogene"; transcript_name "Gm9066-201"; exon_number 1; exon_id "ENSMUSE00001455276.2"; level 2; mgi_id "MGI:3647635"; ont "PGO:0000004"; tag "basic"; tag "Ensembl_canonical"; tag "GENCODE_Primary"; havana_gene "OTTMUSG00000074100.1"; havana_transcript "OTTMUST00000179812.1";
chr19	HAVANA	exon	37773978	37774211	0	-	.	gene_id "ENSMUSG00000138995.1"; transcript_id "ENSMUST00000350629.1"; gene_type "lncRNA"; gene_name "ENSMUSG00000138995"; transcript_type "lncRNA"; transcript_name "ENSMUST00000350629"; exon_number 3; exon_id "ENSMUSE00001690411.1"; level 2; tag "basic"; tag "Ensembl_canonical"; tag "GENCODE_Primary"; tag "TAGENE";
chr19	ENSEMBL_gcm37	exon	37773978	37774211	0.989948751619876	-	.	gene_id "ENSMUSG00000138995.1"; transcript_id "ENSMUSG00000138995.1_tx_1"; exon_id "chr19_37773978_37774211_-"; exonnum "3"; txlen "626";
chr19	ENSEMBL_gcm37	exon	37773978	37774211	0.017240694325386	-	.	gene_id "ENSMUSG00000138995.1"; transcript_id "ENSMUSG00000138995.1_tx_2"; exon_id "chr19_37773978_37774211_-"; exonnum "3"; txlen "1073";
chr19	ENSEMBL_gcm37	exon	37773978	37774211	0.00482499581860118	-	.	gene_id "ENSMUSG00000138995.1"; transcript_id "ENSMUSG00000138995.1_tx_4"; exon_id "chr19_37773978_37774211_-"; exonnum "6"; txlen "945";
chr19	HAVANA	transcript	37773978	37810380	0	-	.	gene_id "ENSMUSG00000138995.1"; transcript_id "ENSMUST00000350629.1"; gene_type "lncRNA"; gene_name "ENSMUSG00000138995"; transcript_type "lncRNA"; transcript_name "ENSMUST00000350629"; level 2; tag "basic"; tag "Ensembl_canonical"; tag "GENCODE_Primary"; tag "TAGENE";
chr19	HAVANA	gene	37773978	37810382	0	-	.	gene_id "ENSMUSG00000138995.1"; gene_type "lncRNA"; gene_name "ENSMUSG00000138995"; level 2;
chr19	sragcm37_mid	exon	37774305	37774416	0.00482499581860118	-	.	gene_id "ENSMUSG00000138995.1"; transcript_id "ENSMUSG00000138995.1_tx_4"; exon_id "chr19_37774305_37774416_-"; exonnum "5"; txlen "945";
chr19	sragcm37_mid	exon	37774305	37774502	0.017240694325386	-	.	gene_id "ENSMUSG00000138995.1"; transcript_id "ENSMUSG00000138995.1_tx_2"; exon_id "chr19_37774305_37774502_-"; exonnum "2"; txlen "1073";
chr19	sragcm37_ss	exon	37778798	37779438	0.017240694325386	-	.	gene_id "ENSMUSG00000138995.1"; transcript_id "ENSMUSG00000138995.1_tx_2"; exon_id "chr19_37778798_37779438_-"; exonnum "1"; txlen "1073";
chr19	HAVANA	exon	37794205	37794399	0	-	.	gene_id "ENSMUSG00000138995.1"; transcript_id "ENSMUST00000350631.1"; gene_type "lncRNA"; gene_name "ENSMUSG00000138995"; transcript_type "lncRNA"; transcript_name "ENSMUST00000350631"; exon_number 2; exon_id "ENSMUSE00001690410.1"; level 2; tag "TAGENE";
chr19	HAVANA	exon	37794205	37794399	0	-	.	gene_id "ENSMUSG00000138995.1"; transcript_id "ENSMUST00000350630.1"; gene_type "lncRNA"; gene_name "ENSMUSG00000138995"; transcript_type "lncRNA"; transcript_name "ENSMUST00000350630"; exon_number 2; exon_id "ENSMUSE00001690410.1"; level 2; tag "TAGENE";
chr19	HAVANA	transcript	37794205	37798090	0	-	.	gene_id "ENSMUSG00000138995.1"; transcript_id "ENSMUST00000350631.1"; gene_type "lncRNA"; gene_name "ENSMUSG00000138995"; transcript_type "lncRNA"; transcript_name "ENSMUST00000350631"; level 2; tag "TAGENE";
chr19	HAVANA	transcript	37794205	37810382	0	-	.	gene_id "ENSMUSG00000138995.1"; transcript_id "ENSMUST00000350630.1"; gene_type "lncRNA"; gene_name "ENSMUSG00000138995"; transcript_type "lncRNA"; transcript_name "ENSMUST00000350630"; level 2; tag "TAGENE";
chr19	HAVANA	exon	37794208	37794399	0	-	.	gene_id "ENSMUSG00000138995.1"; transcript_id "ENSMUST00000350632.1"; gene_type "lncRNA"; gene_name "ENSMUSG00000138995"; transcript_type "lncRNA"; transcript_name "ENSMUST00000350632"; exon_number 2; exon_id "ENSMUSE00001690409.1"; level 2; tag "basic"; tag "TAGENE";
chr19	HAVANA	transcript	37794208	37798022	0	-	.	gene_id "ENSMUSG00000138995.1"; transcript_id "ENSMUST00000350632.1"; gene_type "lncRNA"; gene_name "ENSMUSG00000138995"; transcript_type "lncRNA"; transcript_name "ENSMUST00000350632"; level 2; tag "basic"; tag "TAGENE";
chr19	HAVANA	exon	37794219	37794399	0	-	.	gene_id "ENSMUSG00000138995.1"; transcript_id "ENSMUST00000350629.1"; gene_type "lncRNA"; gene_name "ENSMUSG00000138995"; transcript_type "lncRNA"; transcript_name "ENSMUST00000350629"; exon_number 2; exon_id "ENSMUSE00001690406.1"; level 2; tag "basic"; tag "Ensembl_canonical"; tag "GENCODE_Primary"; tag "TAGENE";
chr19	sragcm37_mid	exon	37794236	37794399	0.989948751619876	-	.	gene_id "ENSMUSG00000138995.1"; transcript_id "ENSMUSG00000138995.1_tx_1"; exon_id "chr19_37794236_37794399_-"; exonnum "2"; txlen "626";
chr19	sragcm37_mid	exon	37794236	37794399	0.00482499581860118	-	.	gene_id "ENSMUSG00000138995.1"; transcript_id "ENSMUSG00000138995.1_tx_4"; exon_id "chr19_37794236_37794399_-"; exonnum "4"; txlen "945";
chr19	sragcm37_mid	exon	37794668	37794741	0.00482499581860118	-	.	gene_id "ENSMUSG00000138995.1"; transcript_id "ENSMUSG00000138995.1_tx_4"; exon_id "chr19_37794668_37794741_-"; exonnum "3"; txlen "945";
chr19	HAVANA	exon	37797176	37798022	0	-	.	gene_id "ENSMUSG00000138995.1"; transcript_id "ENSMUST00000350632.1"; gene_type "lncRNA"; gene_name "ENSMUSG00000138995"; transcript_type "lncRNA"; transcript_name "ENSMUST00000350632"; exon_number 1; exon_id "ENSMUSE00001690404.1"; level 2; tag "basic"; tag "TAGENE";
chr19	HAVANA	exon	37797849	37798090	0	-	.	gene_id "ENSMUSG00000138995.1"; transcript_id "ENSMUST00000350631.1"; gene_type "lncRNA"; gene_name "ENSMUSG00000138995"; transcript_type "lncRNA"; transcript_name "ENSMUST00000350631"; exon_number 1; exon_id "ENSMUSE00001690407.1"; level 2; tag "TAGENE";
chr19	sragcm37_mid	exon	37799509	37799641	0.00482499581860118	-	.	gene_id "ENSMUSG00000138995.1"; transcript_id "ENSMUSG00000138995.1_tx_4"; exon_id "chr19_37799509_37799641_-"; exonnum "2"; txlen "945";
chr19	HAVANA	exon	37810153	37810380	0	-	.	gene_id "ENSMUSG00000138995.1"; transcript_id "ENSMUST00000350629.1"; gene_type "lncRNA"; gene_name "ENSMUSG00000138995"; transcript_type "lncRNA"; transcript_name "ENSMUST00000350629"; exon_number 1; exon_id "ENSMUSE00001690408.1"; level 2; tag "basic"; tag "Ensembl_canonical"; tag "GENCODE_Primary"; tag "TAGENE";
chr19	ENSEMBL_gcm37	exon	37810153	37810380	0.989948751619876	-	.	gene_id "ENSMUSG00000138995.1"; transcript_id "ENSMUSG00000138995.1_tx_1"; exon_id "chr19_37810153_37810380_-"; exonnum "1"; txlen "626";
chr19	ENSEMBL_gcm37	exon	37810153	37810380	0.00482499581860118	-	.	gene_id "ENSMUSG00000138995.1"; transcript_id "ENSMUSG00000138995.1_tx_4"; exon_id "chr19_37810153_37810380_-"; exonnum "1"; txlen "945";
chr19	HAVANA	exon	37810153	37810382	0	-	.	gene_id "ENSMUSG00000138995.1"; transcript_id "ENSMUST00000350630.1"; gene_type "lncRNA"; gene_name "ENSMUSG00000138995"; transcript_type "lncRNA"; transcript_name "ENSMUST00000350630"; exon_number 1; exon_id "ENSMUSE00001690405.1"; level 2; tag "TAGENE";
chr19	ENSEMBL	UTR	37887484	37888179	0	-	.	gene_id "ENSMUSG00000048612.17"; transcript_id "ENSMUST00000172095.3"; gene_type "protein_coding"; gene_name "Myof"; transcript_type "protein_coding"; transcript_name "Myof-202"; exon_number 53; exon_id "ENSMUSE00000514935.3"; level 3; protein_id "ENSMUSP00000129792.3"; transcript_support_level "5"; mgi_id "MGI:1919192"; tag "basic"; havana_gene "OTTMUSG00000068082.1";
chr19	ENSEMBL	exon	37887484	37888215	0	-	.	gene_id "ENSMUSG00000048612.17"; transcript_id "ENSMUST00000172095.3"; gene_type "protein_coding"; gene_name "Myof"; transcript_type "protein_coding"; transcript_name "Myof-202"; exon_number 53; exon_id "ENSMUSE00000514935.3"; level 3; protein_id "ENSMUSP00000129792.3"; transcript_support_level "5"; mgi_id "MGI:1919192"; tag "basic"; havana_gene "OTTMUSG00000068082.1";
chr19	HAVANA	gene	37887484	38032025	0	-	.	gene_id "ENSMUSG00000048612.17"; gene_type "protein_coding"; gene_name "Myof"; level 2; mgi_id "MGI:1919192"; havana_gene "OTTMUSG00000068082.1";
chr19	ENSEMBL	transcript	37887484	38032025	0	-	.	gene_id "ENSMUSG00000048612.17"; transcript_id "ENSMUST00000172095.3"; gene_type "protein_coding"; gene_name "Myof"; transcript_type "protein_coding"; transcript_name "Myof-202"; level 3; protein_id "ENSMUSP00000129792.3"; transcript_support_level "5"; mgi_id "MGI:1919192"; tag "basic"; havana_gene "OTTMUSG00000068082.1";
chr19	HAVANA	UTR	37887676	37888179	0	-	.	gene_id "ENSMUSG00000048612.17"; transcript_id "ENSMUST00000041475.16"; gene_type "protein_coding"; gene_name "Myof"; transcript_type "protein_coding"; transcript_name "Myof-201"; exon_number 53; exon_id "ENSMUSE00001425244.2"; level 2; protein_id "ENSMUSP00000045036.9"; transcript_support_level "2"; mgi_id "MGI:1919192"; tag "basic"; tag "CCDS"; ccdsid "CCDS37970.1"; havana_gene "OTTMUSG00000068082.1"; havana_transcript "OTTMUST00000164597.1";
chr19	HAVANA	exon	37887676	37888215	0	-	.	gene_id "ENSMUSG00000048612.17"; transcript_id "ENSMUST00000224560.2"; gene_type "protein_coding"; gene_name "Myof"; transcript_type "nonsense_mediated_decay"; transcript_name "Myof-205"; exon_number 4; exon_id "ENSMUSE00001425600.2"; level 2; protein_id "ENSMUSP00000153534.2"; mgi_id "MGI:1919192"; tag "non_canonical_TEC"; tag "mRNA_start_NF"; tag "cds_start_NF"; havana_gene "OTTMUSG00000068082.1"; havana_transcript "OTTMUST00000164645.1";
chr19	HAVANA	UTR	37887676	37888215	0	-	.	gene_id "ENSMUSG00000048612.17"; transcript_id "ENSMUST00000224560.2"; gene_type "protein_coding"; gene_name "Myof"; transcript_type "nonsense_mediated_decay"; transcript_name "Myof-205"; exon_number 4; exon_id "ENSMUSE00001425600.2"; level 2; protein_id "ENSMUSP00000153534.2"; mgi_id "MGI:1919192"; tag "non_canonical_TEC"; tag "mRNA_start_NF"; tag "cds_start_NF"; havana_gene "OTTMUSG00000068082.1"; havana_transcript "OTTMUST00000164645.1";
chr19	HAVANA	exon	37887676	37888215	0	-	.	gene_id "ENSMUSG00000048612.17"; transcript_id "ENSMUST00000041475.16"; gene_type "protein_coding"; gene_name "Myof"; transcript_type "protein_coding"; transcript_name "Myof-201"; exon_number 53; exon_id "ENSMUSE00001425244.2"; level 2; protein_id "ENSMUSP00000045036.9"; transcript_support_level "2"; mgi_id "MGI:1919192"; tag "basic"; tag "CCDS"; ccdsid "CCDS37970.1"; havana_gene "OTTMUSG00000068082.1"; havana_transcript "OTTMUST00000164597.1";
chr19	HAVANA	transcript	37887676	37904198	0	-	.	gene_id "ENSMUSG00000048612.17"; transcript_id "ENSMUST00000224560.2"; gene_type "protein_coding"; gene_name "Myof"; transcript_type "nonsense_mediated_decay"; transcript_name "Myof-205"; level 2; protein_id "ENSMUSP00000153534.2"; mgi_id "MGI:1919192"; tag "non_canonical_TEC"; tag "mRNA_start_NF"; tag "cds_start_NF"; havana_gene "OTTMUSG00000068082.1"; havana_transcript "OTTMUST00000164645.1";
chr19	HAVANA	transcript	37887676	38032025	0	-	.	gene_id "ENSMUSG00000048612.17"; transcript_id "ENSMUST00000041475.16"; gene_type "protein_coding"; gene_name "Myof"; transcript_type "protein_coding"; transcript_name "Myof-201"; level 2; protein_id "ENSMUSP00000045036.9"; transcript_support_level "2"; mgi_id "MGI:1919192"; tag "basic"; tag "CCDS"; ccdsid "CCDS37970.1"; havana_gene "OTTMUSG00000068082.1"; havana_transcript "OTTMUST00000164597.1";
chr19	HAVANA	UTR	37887758	37888179	0	-	.	gene_id "ENSMUSG00000048612.17"; transcript_id "ENSMUST00000226068.2"; gene_type "protein_coding"; gene_name "Myof"; transcript_type "protein_coding"; transcript_name "Myof-211"; exon_number 54; exon_id "ENSMUSE00001425038.2"; level 2; protein_id "ENSMUSP00000153225.2"; mgi_id "MGI:1919192"; tag "basic"; tag "Ensembl_canonical"; tag "GENCODE_Primary"; tag "appris_principal_1"; havana_gene "OTTMUSG00000068082.1"; havana_transcript "OTTMUST00000164598.1";
chr19	HAVANA	exon	37887758	37888215	0	-	.	gene_id "ENSMUSG00000048612.17"; transcript_id "ENSMUST00000226068.2"; gene_type "protein_coding"; gene_name "Myof"; transcript_type "protein_coding"; transcript_name "Myof-211"; exon_number 54; exon_id "ENSMUSE00001425038.2"; level 2; protein_id "ENSMUSP00000153225.2"; mgi_id "MGI:1919192"; tag "basic"; tag "Ensembl_canonical"; tag "GENCODE_Primary"; tag "appris_principal_1"; havana_gene "OTTMUSG00000068082.1"; havana_transcript "OTTMUST00000164598.1";
chr19	HAVANA	transcript	37887758	38031799	0	-	.	gene_id "ENSMUSG00000048612.17"; transcript_id "ENSMUST00000226068.2"; gene_type "protein_coding"; gene_name "Myof"; transcript_type "protein_coding"; transcript_name "Myof-211"; level 2; protein_id "ENSMUSP00000153225.2"; mgi_id "MGI:1919192"; tag "basic"; tag "Ensembl_canonical"; tag "GENCODE_Primary"; tag "appris_principal_1"; havana_gene "OTTMUSG00000068082.1"; havana_transcript "OTTMUST00000164598.1";
chr19	HAVANA	exon	37887916	37888215	0	-	.	gene_id "ENSMUSG00000048612.17"; transcript_id "ENSMUST00000225435.2"; gene_type "protein_coding"; gene_name "Myof"; transcript_type "retained_intron"; transcript_name "Myof-210"; exon_number 2; exon_id "ENSMUSE00001424239.2"; level 2; mgi_id "MGI:1919192"; havana_gene "OTTMUSG00000068082.1"; havana_transcript "OTTMUST00000164646.1";
chr19	HAVANA	transcript	37887916	37889951	0	-	.	gene_id "ENSMUSG00000048612.17"; transcript_id "ENSMUST00000225435.2"; gene_type "protein_coding"; gene_name "Myof"; transcript_type "retained_intron"; transcript_name "Myof-210"; level 2; mgi_id "MGI:1919192"; havana_gene "OTTMUSG00000068082.1"; havana_transcript "OTTMUST00000164646.1";
chr19	HAVANA	UTR	37887972	37888179	0	-	.	gene_id "ENSMUSG00000048612.17"; transcript_id "ENSMUST00000225159.2"; gene_type "protein_coding"; gene_name "Myof"; transcript_type "protein_coding"; transcript_name "Myof-208"; exon_number 30; exon_id "ENSMUSE00001422791.2"; level 2; protein_id "ENSMUSP00000153201.2"; mgi_id "MGI:1919192"; tag "mRNA_start_NF"; tag "cds_start_NF"; tag "non_canonical_TEC"; havana_gene "OTTMUSG00000068082.1"; havana_transcript "OTTMUST00000164647.1";
chr19	HAVANA	exon	37887972	37888215	0	-	.	gene_id "ENSMUSG00000048612.17"; transcript_id "ENSMUST00000225159.2"; gene_type "protein_coding"; gene_name "Myof"; transcript_type "protein_coding"; transcript_name "Myof-208"; exon_number 30; exon_id "ENSMUSE00001422791.2"; level 2; protein_id "ENSMUSP00000153201.2"; mgi_id "MGI:1919192"; tag "mRNA_start_NF"; tag "cds_start_NF"; tag "non_canonical_TEC"; havana_gene "OTTMUSG00000068082.1"; havana_transcript "OTTMUST00000164647.1";
chr19	HAVANA	transcript	37887972	37955574	0	-	.	gene_id "ENSMUSG00000048612.17"; transcript_id "ENSMUST00000225159.2"; gene_type "protein_coding"; gene_name "Myof"; transcript_type "protein_coding"; transcript_name "Myof-208"; level 2; protein_id "ENSMUSP00000153201.2"; mgi_id "MGI:1919192"; tag "mRNA_start_NF"; tag "cds_start_NF"; tag "non_canonical_TEC"; havana_gene "OTTMUSG00000068082.1"; havana_transcript "OTTMUST00000164647.1";
chr19	HAVANA	UTR	37888049	37888123	0	-	.	gene_id "ENSMUSG00000048612.17"; transcript_id "ENSMUST00000224900.2"; gene_type "protein_coding"; gene_name "Myof"; transcript_type "protein_coding"; transcript_name "Myof-207"; exon_number 4; exon_id "ENSMUSE00001421546.2"; level 2; protein_id "ENSMUSP00000153590.2"; mgi_id "MGI:1919192"; tag "mRNA_start_NF"; tag "cds_start_NF"; havana_gene "OTTMUSG00000068082.1"; havana_transcript "OTTMUST00000164648.1";
chr19	HAVANA	exon	37888049	37888215	0	-	.	gene_id "ENSMUSG00000048612.17"; transcript_id "ENSMUST00000224900.2"; gene_type "protein_coding"; gene_name "Myof"; transcript_type "protein_coding"; transcript_name "Myof-207"; exon_number 4; exon_id "ENSMUSE00001421546.2"; level 2; protein_id "ENSMUSP00000153590.2"; mgi_id "MGI:1919192"; tag "mRNA_start_NF"; tag "cds_start_NF"; havana_gene "OTTMUSG00000068082.1"; havana_transcript "OTTMUST00000164648.1";
chr19	HAVANA	transcript	37888049	37892170	0	-	.	gene_id "ENSMUSG00000048612.17"; transcript_id "ENSMUST00000224900.2"; gene_type "protein_coding"; gene_name "Myof"; transcript_type "protein_coding"; transcript_name "Myof-207"; level 2; protein_id "ENSMUSP00000153590.2"; mgi_id "MGI:1919192"; tag "mRNA_start_NF"; tag "cds_start_NF"; havana_gene "OTTMUSG00000068082.1"; havana_transcript "OTTMUST00000164648.1";
chr19	HAVANA	stop_codon	37888121	37888123	0	-	0	gene_id "ENSMUSG00000048612.17"; transcript_id "ENSMUST00000224900.2"; gene_type "protein_coding"; gene_name "Myof"; transcript_type "protein_coding"; transcript_name "Myof-207"; exon_number 4; exon_id "ENSMUSE00001421546.2"; level 2; protein_id "ENSMUSP00000153590.2"; mgi_id "MGI:1919192"; tag "mRNA_start_NF"; tag "cds_start_NF"; havana_gene "OTTMUSG00000068082.1"; havana_transcript "OTTMUST00000164648.1";
chr19	HAVANA	CDS	37888124	37888215	0	-	2	gene_id "ENSMUSG00000048612.17"; transcript_id "ENSMUST00000224900.2"; gene_type "protein_coding"; gene_name "Myof"; transcript_type "protein_coding"; transcript_name "Myof-207"; exon_number 4; exon_id "ENSMUSE00001421546.2"; level 2; protein_id "ENSMUSP00000153590.2"; mgi_id "MGI:1919192"; tag "mRNA_start_NF"; tag "cds_start_NF"; havana_gene "OTTMUSG00000068082.1"; havana_transcript "OTTMUST00000164648.1";
chr19	ENSEMBL	stop_codon	37888177	37888179	0	-	0	gene_id "ENSMUSG00000048612.17"; transcript_id "ENSMUST00000172095.3"; gene_type "protein_coding"; gene_name "Myof"; transcript_type "protein_coding"; transcript_name "Myof-202"; exon_number 53; exon_id "ENSMUSE00000514935.3"; level 3; protein_id "ENSMUSP00000129792.3"; transcript_support_level "5"; mgi_id "MGI:1919192"; tag "basic"; havana_gene "OTTMUSG00000068082.1";
chr19	HAVANA	stop_codon	37888177	37888179	0	-	0	gene_id "ENSMUSG00000048612.17"; transcript_id "ENSMUST00000041475.16"; gene_type "protein_coding"; gene_name "Myof"; transcript_type "protein_coding"; transcript_name "Myof-201"; exon_number 53; exon_id "ENSMUSE00001425244.2"; level 2; protein_id "ENSMUSP00000045036.9"; transcript_support_level "2"; mgi_id "MGI:1919192"; tag "basic"; tag "CCDS"; ccdsid "CCDS37970.1"; havana_gene "OTTMUSG00000068082.1"; havana_transcript "OTTMUST00000164597.1";
chr19	HAVANA	stop_codon	37888177	37888179	0	-	0	gene_id "ENSMUSG00000048612.17"; transcript_id "ENSMUST00000226068.2"; gene_type "protein_coding"; gene_name "Myof"; transcript_type "protein_coding"; transcript_name "Myof-211"; exon_number 54; exon_id "ENSMUSE00001425038.2"; level 2; protein_id "ENSMUSP00000153225.2"; mgi_id "MGI:1919192"; tag "basic"; tag "Ensembl_canonical"; tag "GENCODE_Primary"; tag "appris_principal_1"; havana_gene "OTTMUSG00000068082.1"; havana_transcript "OTTMUST00000164598.1";
chr19	HAVANA	stop_codon	37888177	37888179	0	-	0	gene_id "ENSMUSG00000048612.17"; transcript_id "ENSMUST00000225159.2"; gene_type "protein_coding"; gene_name "Myof"; transcript_type "protein_coding"; transcript_name "Myof-208"; exon_number 30; exon_id "ENSMUSE00001422791.2"; level 2; protein_id "ENSMUSP00000153201.2"; mgi_id "MGI:1919192"; tag "mRNA_start_NF"; tag "cds_start_NF"; tag "non_canonical_TEC"; havana_gene "OTTMUSG00000068082.1"; havana_transcript "OTTMUST00000164647.1";
chr19	ENSEMBL	CDS	37888180	37888215	0	-	0	gene_id "ENSMUSG00000048612.17"; transcript_id "ENSMUST00000172095.3"; gene_type "protein_coding"; gene_name "Myof"; transcript_type "protein_coding"; transcript_name "Myof-202"; exon_number 53; exon_id "ENSMUSE00000514935.3"; level 3; protein_id "ENSMUSP00000129792.3"; transcript_support_level "5"; mgi_id "MGI:1919192"; tag "basic"; havana_gene "OTTMUSG00000068082.1";
chr19	HAVANA	CDS	37888180	37888215	0	-	0	gene_id "ENSMUSG00000048612.17"; transcript_id "ENSMUST00000041475.16"; gene_type "protein_coding"; gene_name "Myof"; transcript_type "protein_coding"; transcript_name "Myof-201"; exon_number 53; exon_id "ENSMUSE00001425244.2"; level 2; protein_id "ENSMUSP00000045036.9"; transcript_support_level "2"; mgi_id "MGI:1919192"; tag "basic"; tag "CCDS"; ccdsid "CCDS37970.1"; havana_gene "OTTMUSG00000068082.1"; havana_transcript "OTTMUST00000164597.1";
chr19	HAVANA	CDS	37888180	37888215	0	-	0	gene_id "ENSMUSG00000048612.17"; transcript_id "ENSMUST00000226068.2"; gene_type "protein_coding"; gene_name "Myof"; transcript_type "protein_coding"; transcript_name "Myof-211"; exon_number 54; exon_id "ENSMUSE00001425038.2"; level 2; protein_id "ENSMUSP00000153225.2"; mgi_id "MGI:1919192"; tag "basic"; tag "Ensembl_canonical"; tag "GENCODE_Primary"; tag "appris_principal_1"; havana_gene "OTTMUSG00000068082.1"; havana_transcript "OTTMUST00000164598.1";
chr19	HAVANA	CDS	37888180	37888215	0	-	0	gene_id "ENSMUSG00000048612.17"; transcript_id "ENSMUST00000225159.2"; gene_type "protein_coding"; gene_name "Myof"; transcript_type "protein_coding"; transcript_name "Myof-208"; exon_number 30; exon_id "ENSMUSE00001422791.2"; level 2; protein_id "ENSMUSP00000153201.2"; mgi_id "MGI:1919192"; tag "mRNA_start_NF"; tag "cds_start_NF"; tag "non_canonical_TEC"; havana_gene "OTTMUSG00000068082.1"; havana_transcript "OTTMUST00000164647.1";
chr19	HAVANA	exon	37889525	37889832	0	-	.	gene_id "ENSMUSG00000048612.17"; transcript_id "ENSMUST00000224900.2"; gene_type "protein_coding"; gene_name "Myof"; transcript_type "protein_coding"; transcript_name "Myof-207"; exon_number 3; exon_id "ENSMUSE00001427684.2"; level 2; protein_id "ENSMUSP00000153590.2"; mgi_id "MGI:1919192"; tag "mRNA_start_NF"; tag "cds_start_NF"; havana_gene "OTTMUSG00000068082.1"; havana_transcript "OTTMUST00000164648.1";
chr19	HAVANA	CDS	37889525	37889832	0	-	1	gene_id "ENSMUSG00000048612.17"; transcript_id "ENSMUST00000224900.2"; gene_type "protein_coding"; gene_name "Myof"; transcript_type "protein_coding"; transcript_name "Myof-207"; exon_number 3; exon_id "ENSMUSE00001427684.2"; level 2; protein_id "ENSMUSP00000153590.2"; mgi_id "MGI:1919192"; tag "mRNA_start_NF"; tag "cds_start_NF"; havana_gene "OTTMUSG00000068082.1"; havana_transcript "OTTMUST00000164648.1";
chr19	HAVANA	UTR	37889685	37889752	0	-	.	gene_id "ENSMUSG00000048612.17"; transcript_id "ENSMUST00000224560.2"; gene_type "protein_coding"; gene_name "Myof"; transcript_type "nonsense_mediated_decay"; transcript_name "Myof-205"; exon_number 3; exon_id "ENSMUSE00001423507.2"; level 2; protein_id "ENSMUSP00000153534.2"; mgi_id "MGI:1919192"; tag "non_canonical_TEC"; tag "mRNA_start_NF"; tag "cds_start_NF"; havana_gene "OTTMUSG00000068082.1"; havana_transcript "OTTMUST00000164645.1";
chr19	ENSEMBL	exon	37889685	37889832	0	-	.	gene_id "ENSMUSG00000048612.17"; transcript_id "ENSMUST00000172095.3"; gene_type "protein_coding"; gene_name "Myof"; transcript_type "protein_coding"; transcript_name "Myof-202"; exon_number 52; exon_id "ENSMUSE00000324466.2"; level 3; protein_id "ENSMUSP00000129792.3"; transcript_support_level "5"; mgi_id "MGI:1919192"; tag "basic"; havana_gene "OTTMUSG00000068082.1";
chr19	ENSEMBL	CDS	37889685	37889832	0	-	1	gene_id "ENSMUSG00000048612.17"; transcript_id "ENSMUST00000172095.3"; gene_type "protein_coding"; gene_name "Myof"; transcript_type "protein_coding"; transcript_name "Myof-202"; exon_number 52; exon_id "ENSMUSE00000324466.2"; level 3; protein_id "ENSMUSP00000129792.3"; transcript_support_level "5"; mgi_id "MGI:1919192"; tag "basic"; havana_gene "OTTMUSG00000068082.1";
chr19	HAVANA	exon	37889685	37889832	0	-	.	gene_id "ENSMUSG00000048612.17"; transcript_id "ENSMUST00000224560.2"; gene_type "protein_coding"; gene_name "Myof"; transcript_type "nonsense_mediated_decay"; transcript_name "Myof-205"; exon_number 3; exon_id "ENSMUSE00001423507.2"; level 2; protein_id "ENSMUSP00000153534.2"; mgi_id "MGI:1919192"; tag "non_canonical_TEC"; tag "mRNA_start_NF"; tag "cds_start_NF"; havana_gene "OTTMUSG00000068082.1"; havana_transcript "OTTMUST00000164645.1";
chr19	HAVANA	exon	37889685	37889832	0	-	.	gene_id "ENSMUSG00000048612.17"; transcript_id "ENSMUST00000041475.16"; gene_type "protein_coding"; gene_name "Myof"; transcript_type "protein_coding"; transcript_name "Myof-201"; exon_number 52; exon_id "ENSMUSE00000324466.2"; level 2; protein_id "ENSMUSP00000045036.9"; transcript_support_level "2"; mgi_id "MGI:1919192"; tag "basic"; tag "CCDS"; ccdsid "CCDS37970.1"; havana_gene "OTTMUSG00000068082.1"; havana_transcript "OTTMUST00000164597.1";
chr19	HAVANA	CDS	37889685	37889832	0	-	1	gene_id "ENSMUSG00000048612.17"; transcript_id "ENSMUST00000041475.16"; gene_type "protein_coding"; gene_name "Myof"; transcript_type "protein_coding"; transcript_name "Myof-201"; exon_number 52; exon_id "ENSMUSE00000324466.2"; level 2; protein_id "ENSMUSP00000045036.9"; transcript_support_level "2"; mgi_id "MGI:1919192"; tag "basic"; tag "CCDS"; ccdsid "CCDS37970.1"; havana_gene "OTTMUSG00000068082.1"; havana_transcript "OTTMUST00000164597.1";
chr19	HAVANA	exon	37889685	37889832	0	-	.	gene_id "ENSMUSG00000048612.17"; transcript_id "ENSMUST00000226068.2"; gene_type "protein_coding"; gene_name "Myof"; transcript_type "protein_coding"; transcript_name "Myof-211"; exon_number 53; exon_id "ENSMUSE00000324466.2"; level 2; protein_id "ENSMUSP00000153225.2"; mgi_id "MGI:1919192"; tag "basic"; tag "Ensembl_canonical"; tag "GENCODE_Primary"; tag "appris_principal_1"; havana_gene "OTTMUSG00000068082.1"; havana_transcript "OTTMUST00000164598.1";
chr19	HAVANA	CDS	37889685	37889832	0	-	1	gene_id "ENSMUSG00000048612.17"; transcript_id "ENSMUST00000226068.2"; gene_type "protein_coding"; gene_name "Myof"; transcript_type "protein_coding"; transcript_name "Myof-211"; exon_number 53; exon_id "ENSMUSE00000324466.2"; level 2; protein_id "ENSMUSP00000153225.2"; mgi_id "MGI:1919192"; tag "basic"; tag "Ensembl_canonical"; tag "GENCODE_Primary"; tag "appris_principal_1"; havana_gene "OTTMUSG00000068082.1"; havana_transcript "OTTMUST00000164598.1";
chr19	HAVANA	exon	37889685	37889832	0	-	.	gene_id "ENSMUSG00000048612.17"; transcript_id "ENSMUST00000225159.2"; gene_type "protein_coding"; gene_name "Myof"; transcript_type "protein_coding"; transcript_name "Myof-208"; exon_number 29; exon_id "ENSMUSE00000324466.2"; level 2; protein_id "ENSMUSP00000153201.2"; mgi_id "MGI:1919192"; tag "mRNA_start_NF"; tag "cds_start_NF"; tag "non_canonical_TEC"; havana_gene "OTTMUSG00000068082.1"; havana_transcript "OTTMUST00000164647.1";
chr19	HAVANA	CDS	37889685	37889832	0	-	1	gene_id "ENSMUSG00000048612.17"; transcript_id "ENSMUST00000225159.2"; gene_type "protein_coding"; gene_name "Myof"; transcript_type "protein_coding"; transcript_name "Myof-208"; exon_number 29; exon_id "ENSMUSE00000324466.2"; level 2; protein_id "ENSMUSP00000153201.2"; mgi_id "MGI:1919192"; tag "mRNA_start_NF"; tag "cds_start_NF"; tag "non_canonical_TEC"; havana_gene "OTTMUSG00000068082.1"; havana_transcript "OTTMUST00000164647.1";
chr19	HAVANA	exon	37889685	37889951	0	-	.	gene_id "ENSMUSG00000048612.17"; transcript_id "ENSMUST00000225435.2"; gene_type "protein_coding"; gene_name "Myof"; transcript_type "retained_intron"; transcript_name "Myof-210"; exon_number 1; exon_id "ENSMUSE00001427372.2"; level 2; mgi_id "MGI:1919192"; havana_gene "OTTMUSG00000068082.1"; havana_transcript "OTTMUST00000164646.1";
chr19	HAVANA	stop_codon	37889750	37889752	0	-	0	gene_id "ENSMUSG00000048612.17"; transcript_id "ENSMUST00000224560.2"; gene_type "protein_coding"; gene_name "Myof"; transcript_type "nonsense_mediated_decay"; transcript_name "Myof-205"; exon_number 3; exon_id "ENSMUSE00001423507.2"; level 2; protein_id "ENSMUSP00000153534.2"; mgi_id "MGI:1919192"; tag "non_canonical_TEC"; tag "mRNA_start_NF"; tag "cds_start_NF"; havana_gene "OTTMUSG00000068082.1"; havana_transcript "OTTMUST00000164645.1";
chr19	HAVANA	CDS	37889753	37889832	0	-	2	gene_id "ENSMUSG00000048612.17"; transcript_id "ENSMUST00000224560.2"; gene_type "protein_coding"; gene_name "Myof"; transcript_type "nonsense_mediated_decay"; transcript_name "Myof-205"; exon_number 3; exon_id "ENSMUSE00001423507.2"; level 2; protein_id "ENSMUSP00000153534.2"; mgi_id "MGI:1919192"; tag "non_canonical_TEC"; tag "mRNA_start_NF"; tag "cds_start_NF"; havana_gene "OTTMUSG00000068082.1"; havana_transcript "OTTMUST00000164645.1";
chr19	ENSEMBL	exon	37890272	37890381	0	-	.	gene_id "ENSMUSG00000048612.17"; transcript_id "ENSMUST00000172095.3"; gene_type "protein_coding"; gene_name "Myof"; transcript_type "protein_coding"; transcript_name "Myof-202"; exon_number 51; exon_id "ENSMUSE00000323469.2"; level 3; protein_id "ENSMUSP00000129792.3"; transcript_support_level "5"; mgi_id "MGI:1919192"; tag "basic"; havana_gene "OTTMUSG00000068082.1";
chr19	ENSEMBL	CDS	37890272	37890381	0	-	0	gene_id "ENSMUSG00000048612.17"; transcript_id "ENSMUST00000172095.3"; gene_type "protein_coding"; gene_name "Myof"; transcript_type "protein_coding"; transcript_name "Myof-202"; exon_number 51; exon_id "ENSMUSE00000323469.2"; level 3; protein_id "ENSMUSP00000129792.3"; transcript_support_level "5"; mgi_id "MGI:1919192"; tag "basic"; havana_gene "OTTMUSG00000068082.1";
chr19	HAVANA	exon	37890272	37890381	0	-	.	gene_id "ENSMUSG00000048612.17"; transcript_id "ENSMUST00000041475.16"; gene_type "protein_coding"; gene_name "Myof"; transcript_type "protein_coding"; transcript_name "Myof-201"; exon_number 51; exon_id "ENSMUSE00000323469.2"; level 2; protein_id "ENSMUSP00000045036.9"; transcript_support_level "2"; mgi_id "MGI:1919192"; tag "basic"; tag "CCDS"; ccdsid "CCDS37970.1"; havana_gene "OTTMUSG00000068082.1"; havana_transcript "OTTMUST00000164597.1";
chr19	HAVANA	CDS	37890272	37890381	0	-	0	gene_id "ENSMUSG00000048612.17"; transcript_id "ENSMUST00000041475.16"; gene_type "protein_coding"; gene_name "Myof"; transcript_type "protein_coding"; transcript_name "Myof-201"; exon_number 51; exon_id "ENSMUSE00000323469.2"; level 2; protein_id "ENSMUSP00000045036.9"; transcript_support_level "2"; mgi_id "MGI:1919192"; tag "basic"; tag "CCDS"; ccdsid "CCDS37970.1"; havana_gene "OTTMUSG00000068082.1"; havana_transcript "OTTMUST00000164597.1";
chr19	HAVANA	exon	37890272	37890381	0	-	.	gene_id "ENSMUSG00000048612.17"; transcript_id "ENSMUST00000226068.2"; gene_type "protein_coding"; gene_name "Myof"; transcript_type "protein_coding"; transcript_name "Myof-211"; exon_number 52; exon_id "ENSMUSE00000323469.2"; level 2; protein_id "ENSMUSP00000153225.2"; mgi_id "MGI:1919192"; tag "basic"; tag "Ensembl_canonical"; tag "GENCODE_Primary"; tag "appris_principal_1"; havana_gene "OTTMUSG00000068082.1"; havana_transcript "OTTMUST00000164598.1";
chr19	HAVANA	CDS	37890272	37890381	0	-	0	gene_id "ENSMUSG00000048612.17"; transcript_id "ENSMUST00000226068.2"; gene_type "protein_coding"; gene_name "Myof"; transcript_type "protein_coding"; transcript_name "Myof-211"; exon_number 52; exon_id "ENSMUSE00000323469.2"; level 2; protein_id "ENSMUSP00000153225.2"; mgi_id "MGI:1919192"; tag "basic"; tag "Ensembl_canonical"; tag "GENCODE_Primary"; tag "appris_principal_1"; havana_gene "OTTMUSG00000068082.1"; havana_transcript "OTTMUST00000164598.1";
chr19	HAVANA	exon	37890272	37890381	0	-	.	gene_id "ENSMUSG00000048612.17"; transcript_id "ENSMUST00000225159.2"; gene_type "protein_coding"; gene_name "Myof"; transcript_type "protein_coding"; transcript_name "Myof-208"; exon_number 28; exon_id "ENSMUSE00000323469.2"; level 2; protein_id "ENSMUSP00000153201.2"; mgi_id "MGI:1919192"; tag "mRNA_start_NF"; tag "cds_start_NF"; tag "non_canonical_TEC"; havana_gene "OTTMUSG00000068082.1"; havana_transcript "OTTMUST00000164647.1";
chr19	HAVANA	CDS	37890272	37890381	0	-	0	gene_id "ENSMUSG00000048612.17"; transcript_id "ENSMUST00000225159.2"; gene_type "protein_coding"; gene_name "Myof"; transcript_type "protein_coding"; transcript_name "Myof-208"; exon_number 28; exon_id "ENSMUSE00000323469.2"; level 2; protein_id "ENSMUSP00000153201.2"; mgi_id "MGI:1919192"; tag "mRNA_start_NF"; tag "cds_start_NF"; tag "non_canonical_TEC"; havana_gene "OTTMUSG00000068082.1"; havana_transcript "OTTMUST00000164647.1";
chr19	HAVANA	exon	37890272	37890381	0	-	.	gene_id "ENSMUSG00000048612.17"; transcript_id "ENSMUST00000224900.2"; gene_type "protein_coding"; gene_name "Myof"; transcript_type "protein_coding"; transcript_name "Myof-207"; exon_number 2; exon_id "ENSMUSE00000323469.2"; level 2; protein_id "ENSMUSP00000153590.2"; mgi_id "MGI:1919192"; tag "mRNA_start_NF"; tag "cds_start_NF"; havana_gene "OTTMUSG00000068082.1"; havana_transcript "OTTMUST00000164648.1";
chr19	HAVANA	CDS	37890272	37890381	0	-	0	gene_id "ENSMUSG00000048612.17"; transcript_id "ENSMUST00000224900.2"; gene_type "protein_coding"; gene_name "Myof"; transcript_type "protein_coding"; transcript_name "Myof-207"; exon_number 2; exon_id "ENSMUSE00000323469.2"; level 2; protein_id "ENSMUSP00000153590.2"; mgi_id "MGI:1919192"; tag "mRNA_start_NF"; tag "cds_start_NF"; havana_gene "OTTMUSG00000068082.1"; havana_transcript "OTTMUST00000164648.1";
chr19	HAVANA	exon	37892125	37892170	0	-	.	gene_id "ENSMUSG00000048612.17"; transcript_id "ENSMUST00000224900.2"; gene_type "protein_coding"; gene_name "Myof"; transcript_type "protein_coding"; transcript_name "Myof-207"; exon_number 1; exon_id "ENSMUSE00001423340.2"; level 2; protein_id "ENSMUSP00000153590.2"; mgi_id "MGI:1919192"; tag "mRNA_start_NF"; tag "cds_start_NF"; havana_gene "OTTMUSG00000068082.1"; havana_transcript "OTTMUST00000164648.1";
chr19	HAVANA	CDS	37892125	37892170	0	-	1	gene_id "ENSMUSG00000048612.17"; transcript_id "ENSMUST00000224900.2"; gene_type "protein_coding"; gene_name "Myof"; transcript_type "protein_coding"; transcript_name "Myof-207"; exon_number 1; exon_id "ENSMUSE00001423340.2"; level 2; protein_id "ENSMUSP00000153590.2"; mgi_id "MGI:1919192"; tag "mRNA_start_NF"; tag "cds_start_NF"; havana_gene "OTTMUSG00000068082.1"; havana_transcript "OTTMUST00000164648.1";
chr19	ENSEMBL	exon	37892125	37892315	0	-	.	gene_id "ENSMUSG00000048612.17"; transcript_id "ENSMUST00000172095.3"; gene_type "protein_coding"; gene_name "Myof"; transcript_type "protein_coding"; transcript_name "Myof-202"; exon_number 50; exon_id "ENSMUSE00000323488.2"; level 3; protein_id "ENSMUSP00000129792.3"; transcript_support_level "5"; mgi_id "MGI:1919192"; tag "basic"; havana_gene "OTTMUSG00000068082.1";
chr19	ENSEMBL	CDS	37892125	37892315	0	-	2	gene_id "ENSMUSG00000048612.17"; transcript_id "ENSMUST00000172095.3"; gene_type "protein_coding"; gene_name "Myof"; transcript_type "protein_coding"; transcript_name "Myof-202"; exon_number 50; exon_id "ENSMUSE00000323488.2"; level 3; protein_id "ENSMUSP00000129792.3"; transcript_support_level "5"; mgi_id "MGI:1919192"; tag "basic"; havana_gene "OTTMUSG00000068082.1";
chr19	HAVANA	exon	37892125	37892315	0	-	.	gene_id "ENSMUSG00000048612.17"; transcript_id "ENSMUST00000041475.16"; gene_type "protein_coding"; gene_name "Myof"; transcript_type "protein_coding"; transcript_name "Myof-201"; exon_number 50; exon_id "ENSMUSE00000323488.2"; level 2; protein_id "ENSMUSP00000045036.9"; transcript_support_level "2"; mgi_id "MGI:1919192"; tag "basic"; tag "CCDS"; ccdsid "CCDS37970.1"; havana_gene "OTTMUSG00000068082.1"; havana_transcript "OTTMUST00000164597.1";
chr19	HAVANA	CDS	37892125	37892315	0	-	2	gene_id "ENSMUSG00000048612.17"; transcript_id "ENSMUST00000041475.16"; gene_type "protein_coding"; gene_name "Myof"; transcript_type "protein_coding"; transcript_name "Myof-201"; exon_number 50; exon_id "ENSMUSE00000323488.2"; level 2; protein_id "ENSMUSP00000045036.9"; transcript_support_level "2"; mgi_id "MGI:1919192"; tag "basic"; tag "CCDS"; ccdsid "CCDS37970.1"; havana_gene "OTTMUSG00000068082.1"; havana_transcript "OTTMUST00000164597.1";
chr19	HAVANA	exon	37892125	37892315	0	-	.	gene_id "ENSMUSG00000048612.17"; transcript_id "ENSMUST00000226068.2"; gene_type "protein_coding"; gene_name "Myof"; transcript_type "protein_coding"; transcript_name "Myof-211"; exon_number 51; exon_id "ENSMUSE00000323488.2"; level 2; protein_id "ENSMUSP00000153225.2"; mgi_id "MGI:1919192"; tag "basic"; tag "Ensembl_canonical"; tag "GENCODE_Primary"; tag "appris_principal_1"; havana_gene "OTTMUSG00000068082.1"; havana_transcript "OTTMUST00000164598.1";
chr19	HAVANA	CDS	37892125	37892315	0	-	2	gene_id "ENSMUSG00000048612.17"; transcript_id "ENSMUST00000226068.2"; gene_type "protein_coding"; gene_name "Myof"; transcript_type "protein_coding"; transcript_name "Myof-211"; exon_number 51; exon_id "ENSMUSE00000323488.2"; level 2; protein_id "ENSMUSP00000153225.2"; mgi_id "MGI:1919192"; tag "basic"; tag "Ensembl_canonical"; tag "GENCODE_Primary"; tag "appris_principal_1"; havana_gene "OTTMUSG00000068082.1"; havana_transcript "OTTMUST00000164598.1";
chr19	HAVANA	exon	37892125	37892315	0	-	.	gene_id "ENSMUSG00000048612.17"; transcript_id "ENSMUST00000225159.2"; gene_type "protein_coding"; gene_name "Myof"; transcript_type "protein_coding"; transcript_name "Myof-208"; exon_number 27; exon_id "ENSMUSE00000323488.2"; level 2; protein_id "ENSMUSP00000153201.2"; mgi_id "MGI:1919192"; tag "mRNA_start_NF"; tag "cds_start_NF"; tag "non_canonical_TEC"; havana_gene "OTTMUSG00000068082.1"; havana_transcript "OTTMUST00000164647.1";
chr19	HAVANA	CDS	37892125	37892315	0	-	2	gene_id "ENSMUSG00000048612.17"; transcript_id "ENSMUST00000225159.2"; gene_type "protein_coding"; gene_name "Myof"; transcript_type "protein_coding"; transcript_name "Myof-208"; exon_number 27; exon_id "ENSMUSE00000323488.2"; level 2; protein_id "ENSMUSP00000153201.2"; mgi_id "MGI:1919192"; tag "mRNA_start_NF"; tag "cds_start_NF"; tag "non_canonical_TEC"; havana_gene "OTTMUSG00000068082.1"; havana_transcript "OTTMUST00000164647.1";
chr19	HAVANA	exon	37892145	37892315	0	-	.	gene_id "ENSMUSG00000048612.17"; transcript_id "ENSMUST00000225287.2"; gene_type "protein_coding"; gene_name "Myof"; transcript_type "retained_intron"; transcript_name "Myof-209"; exon_number 2; exon_id "ENSMUSE00001427541.2"; level 2; mgi_id "MGI:1919192"; havana_gene "OTTMUSG00000068082.1"; havana_transcript "OTTMUST00000164649.1";
chr19	HAVANA	transcript	37892145	37894272	0	-	.	gene_id "ENSMUSG00000048612.17"; transcript_id "ENSMUST00000225287.2"; gene_type "protein_coding"; gene_name "Myof"; transcript_type "retained_intron"; transcript_name "Myof-209"; level 2; mgi_id "MGI:1919192"; havana_gene "OTTMUSG00000068082.1"; havana_transcript "OTTMUST00000164649.1";
chr19	ENSEMBL	exon	37893726	37893825	0	-	.	gene_id "ENSMUSG00000048612.17"; transcript_id "ENSMUST00000172095.3"; gene_type "protein_coding"; gene_name "Myof"; transcript_type "protein_coding"; transcript_name "Myof-202"; exon_number 49; exon_id "ENSMUSE00000324557.2"; level 3; protein_id "ENSMUSP00000129792.3"; transcript_support_level "5"; mgi_id "MGI:1919192"; tag "basic"; havana_gene "OTTMUSG00000068082.1";
chr19	ENSEMBL	CDS	37893726	37893825	0	-	0	gene_id "ENSMUSG00000048612.17"; transcript_id "ENSMUST00000172095.3"; gene_type "protein_coding"; gene_name "Myof"; transcript_type "protein_coding"; transcript_name "Myof-202"; exon_number 49; exon_id "ENSMUSE00000324557.2"; level 3; protein_id "ENSMUSP00000129792.3"; transcript_support_level "5"; mgi_id "MGI:1919192"; tag "basic"; havana_gene "OTTMUSG00000068082.1";
chr19	HAVANA	exon	37893726	37893825	0	-	.	gene_id "ENSMUSG00000048612.17"; transcript_id "ENSMUST00000041475.16"; gene_type "protein_coding"; gene_name "Myof"; transcript_type "protein_coding"; transcript_name "Myof-201"; exon_number 49; exon_id "ENSMUSE00000324557.2"; level 2; protein_id "ENSMUSP00000045036.9"; transcript_support_level "2"; mgi_id "MGI:1919192"; tag "basic"; tag "CCDS"; ccdsid "CCDS37970.1"; havana_gene "OTTMUSG00000068082.1"; havana_transcript "OTTMUST00000164597.1";
chr19	HAVANA	CDS	37893726	37893825	0	-	0	gene_id "ENSMUSG00000048612.17"; transcript_id "ENSMUST00000041475.16"; gene_type "protein_coding"; gene_name "Myof"; transcript_type "protein_coding"; transcript_name "Myof-201"; exon_number 49; exon_id "ENSMUSE00000324557.2"; level 2; protein_id "ENSMUSP00000045036.9"; transcript_support_level "2"; mgi_id "MGI:1919192"; tag "basic"; tag "CCDS"; ccdsid "CCDS37970.1"; havana_gene "OTTMUSG00000068082.1"; havana_transcript "OTTMUST00000164597.1";
chr19	HAVANA	exon	37893726	37893825	0	-	.	gene_id "ENSMUSG00000048612.17"; transcript_id "ENSMUST00000226068.2"; gene_type "protein_coding"; gene_name "Myof"; transcript_type "protein_coding"; transcript_name "Myof-211"; exon_number 50; exon_id "ENSMUSE00000324557.2"; level 2; protein_id "ENSMUSP00000153225.2"; mgi_id "MGI:1919192"; tag "basic"; tag "Ensembl_canonical"; tag "GENCODE_Primary"; tag "appris_principal_1"; havana_gene "OTTMUSG00000068082.1"; havana_transcript "OTTMUST00000164598.1";
chr19	HAVANA	CDS	37893726	37893825	0	-	0	gene_id "ENSMUSG00000048612.17"; transcript_id "ENSMUST00000226068.2"; gene_type "protein_coding"; gene_name "Myof"; transcript_type "protein_coding"; transcript_name "Myof-211"; exon_number 50; exon_id "ENSMUSE00000324557.2"; level 2; protein_id "ENSMUSP00000153225.2"; mgi_id "MGI:1919192"; tag "basic"; tag "Ensembl_canonical"; tag "GENCODE_Primary"; tag "appris_principal_1"; havana_gene "OTTMUSG00000068082.1"; havana_transcript "OTTMUST00000164598.1";
chr19	HAVANA	exon	37893726	37893825	0	-	.	gene_id "ENSMUSG00000048612.17"; transcript_id "ENSMUST00000225159.2"; gene_type "protein_coding"; gene_name "Myof"; transcript_type "protein_coding"; transcript_name "Myof-208"; exon_number 26; exon_id "ENSMUSE00000324557.2"; level 2; protein_id "ENSMUSP00000153201.2"; mgi_id "MGI:1919192"; tag "mRNA_start_NF"; tag "cds_start_NF"; tag "non_canonical_TEC"; havana_gene "OTTMUSG00000068082.1"; havana_transcript "OTTMUST00000164647.1";
chr19	HAVANA	CDS	37893726	37893825	0	-	0	gene_id "ENSMUSG00000048612.17"; transcript_id "ENSMUST00000225159.2"; gene_type "protein_coding"; gene_name "Myof"; transcript_type "protein_coding"; transcript_name "Myof-208"; exon_number 26; exon_id "ENSMUSE00000324557.2"; level 2; protein_id "ENSMUSP00000153201.2"; mgi_id "MGI:1919192"; tag "mRNA_start_NF"; tag "cds_start_NF"; tag "non_canonical_TEC"; havana_gene "OTTMUSG00000068082.1"; havana_transcript "OTTMUST00000164647.1";
chr19	HAVANA	exon	37893726	37894272	0	-	.	gene_id "ENSMUSG00000048612.17"; transcript_id "ENSMUST00000225287.2"; gene_type "protein_coding"; gene_name "Myof"; transcript_type "retained_intron"; transcript_name "Myof-209"; exon_number 1; exon_id "ENSMUSE00001421687.2"; level 2; mgi_id "MGI:1919192"; havana_gene "OTTMUSG00000068082.1"; havana_transcript "OTTMUST00000164649.1";
chr19	ENSEMBL	exon	37896035	37896176	0	-	.	gene_id "ENSMUSG00000048612.17"; transcript_id "ENSMUST00000172095.3"; gene_type "protein_coding"; gene_name "Myof"; transcript_type "protein_coding"; transcript_name "Myof-202"; exon_number 48; exon_id "ENSMUSE00000324586.2"; level 3; protein_id "ENSMUSP00000129792.3"; transcript_support_level "5"; mgi_id "MGI:1919192"; tag "basic"; havana_gene "OTTMUSG00000068082.1";
chr19	ENSEMBL	CDS	37896035	37896176	0	-	1	gene_id "ENSMUSG00000048612.17"; transcript_id "ENSMUST00000172095.3"; gene_type "protein_coding"; gene_name "Myof"; transcript_type "protein_coding"; transcript_name "Myof-202"; exon_number 48; exon_id "ENSMUSE00000324586.2"; level 3; protein_id "ENSMUSP00000129792.3"; transcript_support_level "5"; mgi_id "MGI:1919192"; tag "basic"; havana_gene "OTTMUSG00000068082.1";
chr19	HAVANA	exon	37896035	37896176	0	-	.	gene_id "ENSMUSG00000048612.17"; transcript_id "ENSMUST00000041475.16"; gene_type "protein_coding"; gene_name "Myof"; transcript_type "protein_coding"; transcript_name "Myof-201"; exon_number 48; exon_id "ENSMUSE00000324586.2"; level 2; protein_id "ENSMUSP00000045036.9"; transcript_support_level "2"; mgi_id "MGI:1919192"; tag "basic"; tag "CCDS"; ccdsid "CCDS37970.1"; havana_gene "OTTMUSG00000068082.1"; havana_transcript "OTTMUST00000164597.1";
chr19	HAVANA	CDS	37896035	37896176	0	-	1	gene_id "ENSMUSG00000048612.17"; transcript_id "ENSMUST00000041475.16"; gene_type "protein_coding"; gene_name "Myof"; transcript_type "protein_coding"; transcript_name "Myof-201"; exon_number 48; exon_id "ENSMUSE00000324586.2"; level 2; protein_id "ENSMUSP00000045036.9"; transcript_support_level "2"; mgi_id "MGI:1919192"; tag "basic"; tag "CCDS"; ccdsid "CCDS37970.1"; havana_gene "OTTMUSG00000068082.1"; havana_transcript "OTTMUST00000164597.1";
chr19	HAVANA	exon	37896035	37896176	0	-	.	gene_id "ENSMUSG00000048612.17"; transcript_id "ENSMUST00000226068.2"; gene_type "protein_coding"; gene_name "Myof"; transcript_type "protein_coding"; transcript_name "Myof-211"; exon_number 49; exon_id "ENSMUSE00000324586.2"; level 2; protein_id "ENSMUSP00000153225.2"; mgi_id "MGI:1919192"; tag "basic"; tag "Ensembl_canonical"; tag "GENCODE_Primary"; tag "appris_principal_1"; havana_gene "OTTMUSG00000068082.1"; havana_transcript "OTTMUST00000164598.1";
chr19	HAVANA	CDS	37896035	37896176	0	-	1	gene_id "ENSMUSG00000048612.17"; transcript_id "ENSMUST00000226068.2"; gene_type "protein_coding"; gene_name "Myof"; transcript_type "protein_coding"; transcript_name "Myof-211"; exon_number 49; exon_id "ENSMUSE00000324586.2"; level 2; protein_id "ENSMUSP00000153225.2"; mgi_id "MGI:1919192"; tag "basic"; tag "Ensembl_canonical"; tag "GENCODE_Primary"; tag "appris_principal_1"; havana_gene "OTTMUSG00000068082.1"; havana_transcript "OTTMUST00000164598.1";
chr19	HAVANA	exon	37896035	37896176	0	-	.	gene_id "ENSMUSG00000048612.17"; transcript_id "ENSMUST00000225159.2"; gene_type "protein_coding"; gene_name "Myof"; transcript_type "protein_coding"; transcript_name "Myof-208"; exon_number 25; exon_id "ENSMUSE00000324586.2"; level 2; protein_id "ENSMUSP00000153201.2"; mgi_id "MGI:1919192"; tag "mRNA_start_NF"; tag "cds_start_NF"; tag "non_canonical_TEC"; havana_gene "OTTMUSG00000068082.1"; havana_transcript "OTTMUST00000164647.1";
chr19	HAVANA	CDS	37896035	37896176	0	-	1	gene_id "ENSMUSG00000048612.17"; transcript_id "ENSMUST00000225159.2"; gene_type "protein_coding"; gene_name "Myof"; transcript_type "protein_coding"; transcript_name "Myof-208"; exon_number 25; exon_id "ENSMUSE00000324586.2"; level 2; protein_id "ENSMUSP00000153201.2"; mgi_id "MGI:1919192"; tag "mRNA_start_NF"; tag "cds_start_NF"; tag "non_canonical_TEC"; havana_gene "OTTMUSG00000068082.1"; havana_transcript "OTTMUST00000164647.1";
chr19	ENSEMBL	exon	37899342	37899437	0	-	.	gene_id "ENSMUSG00000048612.17"; transcript_id "ENSMUST00000172095.3"; gene_type "protein_coding"; gene_name "Myof"; transcript_type "protein_coding"; transcript_name "Myof-202"; exon_number 47; exon_id "ENSMUSE00000324603.2"; level 3; protein_id "ENSMUSP00000129792.3"; transcript_support_level "5"; mgi_id "MGI:1919192"; tag "basic"; havana_gene "OTTMUSG00000068082.1";
chr19	ENSEMBL	CDS	37899342	37899437	0	-	1	gene_id "ENSMUSG00000048612.17"; transcript_id "ENSMUST00000172095.3"; gene_type "protein_coding"; gene_name "Myof"; transcript_type "protein_coding"; transcript_name "Myof-202"; exon_number 47; exon_id "ENSMUSE00000324603.2"; level 3; protein_id "ENSMUSP00000129792.3"; transcript_support_level "5"; mgi_id "MGI:1919192"; tag "basic"; havana_gene "OTTMUSG00000068082.1";
chr19	HAVANA	exon	37899342	37899437	0	-	.	gene_id "ENSMUSG00000048612.17"; transcript_id "ENSMUST00000041475.16"; gene_type "protein_coding"; gene_name "Myof"; transcript_type "protein_coding"; transcript_name "Myof-201"; exon_number 47; exon_id "ENSMUSE00000324603.2"; level 2; protein_id "ENSMUSP00000045036.9"; transcript_support_level "2"; mgi_id "MGI:1919192"; tag "basic"; tag "CCDS"; ccdsid "CCDS37970.1"; havana_gene "OTTMUSG00000068082.1"; havana_transcript "OTTMUST00000164597.1";
chr19	HAVANA	CDS	37899342	37899437	0	-	1	gene_id "ENSMUSG00000048612.17"; transcript_id "ENSMUST00000041475.16"; gene_type "protein_coding"; gene_name "Myof"; transcript_type "protein_coding"; transcript_name "Myof-201"; exon_number 47; exon_id "ENSMUSE00000324603.2"; level 2; protein_id "ENSMUSP00000045036.9"; transcript_support_level "2"; mgi_id "MGI:1919192"; tag "basic"; tag "CCDS"; ccdsid "CCDS37970.1"; havana_gene "OTTMUSG00000068082.1"; havana_transcript "OTTMUST00000164597.1";
chr19	HAVANA	exon	37899342	37899437	0	-	.	gene_id "ENSMUSG00000048612.17"; transcript_id "ENSMUST00000226068.2"; gene_type "protein_coding"; gene_name "Myof"; transcript_type "protein_coding"; transcript_name "Myof-211"; exon_number 48; exon_id "ENSMUSE00000324603.2"; level 2; protein_id "ENSMUSP00000153225.2"; mgi_id "MGI:1919192"; tag "basic"; tag "Ensembl_canonical"; tag "GENCODE_Primary"; tag "appris_principal_1"; havana_gene "OTTMUSG00000068082.1"; havana_transcript "OTTMUST00000164598.1";
chr19	HAVANA	CDS	37899342	37899437	0	-	1	gene_id "ENSMUSG00000048612.17"; transcript_id "ENSMUST00000226068.2"; gene_type "protein_coding"; gene_name "Myof"; transcript_type "protein_coding"; transcript_name "Myof-211"; exon_number 48; exon_id "ENSMUSE00000324603.2"; level 2; protein_id "ENSMUSP00000153225.2"; mgi_id "MGI:1919192"; tag "basic"; tag "Ensembl_canonical"; tag "GENCODE_Primary"; tag "appris_principal_1"; havana_gene "OTTMUSG00000068082.1"; havana_transcript "OTTMUST00000164598.1";
chr19	HAVANA	exon	37899342	37899437	0	-	.	gene_id "ENSMUSG00000048612.17"; transcript_id "ENSMUST00000225159.2"; gene_type "protein_coding"; gene_name "Myof"; transcript_type "protein_coding"; transcript_name "Myof-208"; exon_number 24; exon_id "ENSMUSE00000324603.2"; level 2; protein_id "ENSMUSP00000153201.2"; mgi_id "MGI:1919192"; tag "mRNA_start_NF"; tag "cds_start_NF"; tag "non_canonical_TEC"; havana_gene "OTTMUSG00000068082.1"; havana_transcript "OTTMUST00000164647.1";
chr19	HAVANA	CDS	37899342	37899437	0	-	1	gene_id "ENSMUSG00000048612.17"; transcript_id "ENSMUST00000225159.2"; gene_type "protein_coding"; gene_name "Myof"; transcript_type "protein_coding"; transcript_name "Myof-208"; exon_number 24; exon_id "ENSMUSE00000324603.2"; level 2; protein_id "ENSMUSP00000153201.2"; mgi_id "MGI:1919192"; tag "mRNA_start_NF"; tag "cds_start_NF"; tag "non_canonical_TEC"; havana_gene "OTTMUSG00000068082.1"; havana_transcript "OTTMUST00000164647.1";
chr19	ENSEMBL	exon	37899538	37899626	0	-	.	gene_id "ENSMUSG00000048612.17"; transcript_id "ENSMUST00000172095.3"; gene_type "protein_coding"; gene_name "Myof"; transcript_type "protein_coding"; transcript_name "Myof-202"; exon_number 46; exon_id "ENSMUSE00000324617.2"; level 3; protein_id "ENSMUSP00000129792.3"; transcript_support_level "5"; mgi_id "MGI:1919192"; tag "basic"; havana_gene "OTTMUSG00000068082.1";
chr19	ENSEMBL	CDS	37899538	37899626	0	-	0	gene_id "ENSMUSG00000048612.17"; transcript_id "ENSMUST00000172095.3"; gene_type "protein_coding"; gene_name "Myof"; transcript_type "protein_coding"; transcript_name "Myof-202"; exon_number 46; exon_id "ENSMUSE00000324617.2"; level 3; protein_id "ENSMUSP00000129792.3"; transcript_support_level "5"; mgi_id "MGI:1919192"; tag "basic"; havana_gene "OTTMUSG00000068082.1";
chr19	HAVANA	exon	37899538	37899626	0	-	.	gene_id "ENSMUSG00000048612.17"; transcript_id "ENSMUST00000041475.16"; gene_type "protein_coding"; gene_name "Myof"; transcript_type "protein_coding"; transcript_name "Myof-201"; exon_number 46; exon_id "ENSMUSE00000324617.2"; level 2; protein_id "ENSMUSP00000045036.9"; transcript_support_level "2"; mgi_id "MGI:1919192"; tag "basic"; tag "CCDS"; ccdsid "CCDS37970.1"; havana_gene "OTTMUSG00000068082.1"; havana_transcript "OTTMUST00000164597.1";
chr19	HAVANA	CDS	37899538	37899626	0	-	0	gene_id "ENSMUSG00000048612.17"; transcript_id "ENSMUST00000041475.16"; gene_type "protein_coding"; gene_name "Myof"; transcript_type "protein_coding"; transcript_name "Myof-201"; exon_number 46; exon_id "ENSMUSE00000324617.2"; level 2; protein_id "ENSMUSP00000045036.9"; transcript_support_level "2"; mgi_id "MGI:1919192"; tag "basic"; tag "CCDS"; ccdsid "CCDS37970.1"; havana_gene "OTTMUSG00000068082.1"; havana_transcript "OTTMUST00000164597.1";
chr19	HAVANA	exon	37899538	37899626	0	-	.	gene_id "ENSMUSG00000048612.17"; transcript_id "ENSMUST00000226068.2"; gene_type "protein_coding"; gene_name "Myof"; transcript_type "protein_coding"; transcript_name "Myof-211"; exon_number 47; exon_id "ENSMUSE00000324617.2"; level 2; protein_id "ENSMUSP00000153225.2"; mgi_id "MGI:1919192"; tag "basic"; tag "Ensembl_canonical"; tag "GENCODE_Primary"; tag "appris_principal_1"; havana_gene "OTTMUSG00000068082.1"; havana_transcript "OTTMUST00000164598.1";
chr19	HAVANA	CDS	37899538	37899626	0	-	0	gene_id "ENSMUSG00000048612.17"; transcript_id "ENSMUST00000226068.2"; gene_type "protein_coding"; gene_name "Myof"; transcript_type "protein_coding"; transcript_name "Myof-211"; exon_number 47; exon_id "ENSMUSE00000324617.2"; level 2; protein_id "ENSMUSP00000153225.2"; mgi_id "MGI:1919192"; tag "basic"; tag "Ensembl_canonical"; tag "GENCODE_Primary"; tag "appris_principal_1"; havana_gene "OTTMUSG00000068082.1"; havana_transcript "OTTMUST00000164598.1";
chr19	HAVANA	exon	37899538	37899626	0	-	.	gene_id "ENSMUSG00000048612.17"; transcript_id "ENSMUST00000225159.2"; gene_type "protein_coding"; gene_name "Myof"; transcript_type "protein_coding"; transcript_name "Myof-208"; exon_number 23; exon_id "ENSMUSE00000324617.2"; level 2; protein_id "ENSMUSP00000153201.2"; mgi_id "MGI:1919192"; tag "mRNA_start_NF"; tag "cds_start_NF"; tag "non_canonical_TEC"; havana_gene "OTTMUSG00000068082.1"; havana_transcript "OTTMUST00000164647.1";
chr19	HAVANA	CDS	37899538	37899626	0	-	0	gene_id "ENSMUSG00000048612.17"; transcript_id "ENSMUST00000225159.2"; gene_type "protein_coding"; gene_name "Myof"; transcript_type "protein_coding"; transcript_name "Myof-208"; exon_number 23; exon_id "ENSMUSE00000324617.2"; level 2; protein_id "ENSMUSP00000153201.2"; mgi_id "MGI:1919192"; tag "mRNA_start_NF"; tag "cds_start_NF"; tag "non_canonical_TEC"; havana_gene "OTTMUSG00000068082.1"; havana_transcript "OTTMUST00000164647.1";
chr19	ENSEMBL	exon	37901785	37901924	0	-	.	gene_id "ENSMUSG00000048612.17"; transcript_id "ENSMUST00000172095.3"; gene_type "protein_coding"; gene_name "Myof"; transcript_type "protein_coding"; transcript_name "Myof-202"; exon_number 45; exon_id "ENSMUSE00000324634.2"; level 3; protein_id "ENSMUSP00000129792.3"; transcript_support_level "5"; mgi_id "MGI:1919192"; tag "basic"; havana_gene "OTTMUSG00000068082.1";
chr19	ENSEMBL	CDS	37901785	37901924	0	-	2	gene_id "ENSMUSG00000048612.17"; transcript_id "ENSMUST00000172095.3"; gene_type "protein_coding"; gene_name "Myof"; transcript_type "protein_coding"; transcript_name "Myof-202"; exon_number 45; exon_id "ENSMUSE00000324634.2"; level 3; protein_id "ENSMUSP00000129792.3"; transcript_support_level "5"; mgi_id "MGI:1919192"; tag "basic"; havana_gene "OTTMUSG00000068082.1";
chr19	HAVANA	exon	37901785	37901924	0	-	.	gene_id "ENSMUSG00000048612.17"; transcript_id "ENSMUST00000041475.16"; gene_type "protein_coding"; gene_name "Myof"; transcript_type "protein_coding"; transcript_name "Myof-201"; exon_number 45; exon_id "ENSMUSE00000324634.2"; level 2; protein_id "ENSMUSP00000045036.9"; transcript_support_level "2"; mgi_id "MGI:1919192"; tag "basic"; tag "CCDS"; ccdsid "CCDS37970.1"; havana_gene "OTTMUSG00000068082.1"; havana_transcript "OTTMUST00000164597.1";
chr19	HAVANA	CDS	37901785	37901924	0	-	2	gene_id "ENSMUSG00000048612.17"; transcript_id "ENSMUST00000041475.16"; gene_type "protein_coding"; gene_name "Myof"; transcript_type "protein_coding"; transcript_name "Myof-201"; exon_number 45; exon_id "ENSMUSE00000324634.2"; level 2; protein_id "ENSMUSP00000045036.9"; transcript_support_level "2"; mgi_id "MGI:1919192"; tag "basic"; tag "CCDS"; ccdsid "CCDS37970.1"; havana_gene "OTTMUSG00000068082.1"; havana_transcript "OTTMUST00000164597.1";
chr19	HAVANA	exon	37901785	37901924	0	-	.	gene_id "ENSMUSG00000048612.17"; transcript_id "ENSMUST00000226068.2"; gene_type "protein_coding"; gene_name "Myof"; transcript_type "protein_coding"; transcript_name "Myof-211"; exon_number 46; exon_id "ENSMUSE00000324634.2"; level 2; protein_id "ENSMUSP00000153225.2"; mgi_id "MGI:1919192"; tag "basic"; tag "Ensembl_canonical"; tag "GENCODE_Primary"; tag "appris_principal_1"; havana_gene "OTTMUSG00000068082.1"; havana_transcript "OTTMUST00000164598.1";
chr19	HAVANA	CDS	37901785	37901924	0	-	2	gene_id "ENSMUSG00000048612.17"; transcript_id "ENSMUST00000226068.2"; gene_type "protein_coding"; gene_name "Myof"; transcript_type "protein_coding"; transcript_name "Myof-211"; exon_number 46; exon_id "ENSMUSE00000324634.2"; level 2; protein_id "ENSMUSP00000153225.2"; mgi_id "MGI:1919192"; tag "basic"; tag "Ensembl_canonical"; tag "GENCODE_Primary"; tag "appris_principal_1"; havana_gene "OTTMUSG00000068082.1"; havana_transcript "OTTMUST00000164598.1";
chr19	HAVANA	exon	37901785	37901924	0	-	.	gene_id "ENSMUSG00000048612.17"; transcript_id "ENSMUST00000225159.2"; gene_type "protein_coding"; gene_name "Myof"; transcript_type "protein_coding"; transcript_name "Myof-208"; exon_number 22; exon_id "ENSMUSE00000324634.2"; level 2; protein_id "ENSMUSP00000153201.2"; mgi_id "MGI:1919192"; tag "mRNA_start_NF"; tag "cds_start_NF"; tag "non_canonical_TEC"; havana_gene "OTTMUSG00000068082.1"; havana_transcript "OTTMUST00000164647.1";
chr19	HAVANA	CDS	37901785	37901924	0	-	2	gene_id "ENSMUSG00000048612.17"; transcript_id "ENSMUST00000225159.2"; gene_type "protein_coding"; gene_name "Myof"; transcript_type "protein_coding"; transcript_name "Myof-208"; exon_number 22; exon_id "ENSMUSE00000324634.2"; level 2; protein_id "ENSMUSP00000153201.2"; mgi_id "MGI:1919192"; tag "mRNA_start_NF"; tag "cds_start_NF"; tag "non_canonical_TEC"; havana_gene "OTTMUSG00000068082.1"; havana_transcript "OTTMUST00000164647.1";
chr19	HAVANA	exon	37901895	37901924	0	-	.	gene_id "ENSMUSG00000048612.17"; transcript_id "ENSMUST00000224560.2"; gene_type "protein_coding"; gene_name "Myof"; transcript_type "nonsense_mediated_decay"; transcript_name "Myof-205"; exon_number 2; exon_id "ENSMUSE00001425021.2"; level 2; protein_id "ENSMUSP00000153534.2"; mgi_id "MGI:1919192"; tag "non_canonical_TEC"; tag "mRNA_start_NF"; tag "cds_start_NF"; havana_gene "OTTMUSG00000068082.1"; havana_transcript "OTTMUST00000164645.1";
chr19	HAVANA	CDS	37901895	37901924	0	-	2	gene_id "ENSMUSG00000048612.17"; transcript_id "ENSMUST00000224560.2"; gene_type "protein_coding"; gene_name "Myof"; transcript_type "nonsense_mediated_decay"; transcript_name "Myof-205"; exon_number 2; exon_id "ENSMUSE00001425021.2"; level 2; protein_id "ENSMUSP00000153534.2"; mgi_id "MGI:1919192"; tag "non_canonical_TEC"; tag "mRNA_start_NF"; tag "cds_start_NF"; havana_gene "OTTMUSG00000068082.1"; havana_transcript "OTTMUST00000164645.1";
chr19	HAVANA	exon	37904054	37904198	0	-	.	gene_id "ENSMUSG00000048612.17"; transcript_id "ENSMUST00000224560.2"; gene_type "protein_coding"; gene_name "Myof"; transcript_type "nonsense_mediated_decay"; transcript_name "Myof-205"; exon_number 1; exon_id "ENSMUSE00001424403.2"; level 2; protein_id "ENSMUSP00000153534.2"; mgi_id "MGI:1919192"; tag "non_canonical_TEC"; tag "mRNA_start_NF"; tag "cds_start_NF"; havana_gene "OTTMUSG00000068082.1"; havana_transcript "OTTMUST00000164645.1";
chr19	HAVANA	CDS	37904054	37904198	0	-	0	gene_id "ENSMUSG00000048612.17"; transcript_id "ENSMUST00000224560.2"; gene_type "protein_coding"; gene_name "Myof"; transcript_type "nonsense_mediated_decay"; transcript_name "Myof-205"; exon_number 1; exon_id "ENSMUSE00001424403.2"; level 2; protein_id "ENSMUSP00000153534.2"; mgi_id "MGI:1919192"; tag "non_canonical_TEC"; tag "mRNA_start_NF"; tag "cds_start_NF"; havana_gene "OTTMUSG00000068082.1"; havana_transcript "OTTMUST00000164645.1";
chr19	ENSEMBL	exon	37904054	37904202	0	-	.	gene_id "ENSMUSG00000048612.17"; transcript_id "ENSMUST00000172095.3"; gene_type "protein_coding"; gene_name "Myof"; transcript_type "protein_coding"; transcript_name "Myof-202"; exon_number 44; exon_id "ENSMUSE00000324658.2"; level 3; protein_id "ENSMUSP00000129792.3"; transcript_support_level "5"; mgi_id "MGI:1919192"; tag "basic"; havana_gene "OTTMUSG00000068082.1";
chr19	ENSEMBL	CDS	37904054	37904202	0	-	1	gene_id "ENSMUSG00000048612.17"; transcript_id "ENSMUST00000172095.3"; gene_type "protein_coding"; gene_name "Myof"; transcript_type "protein_coding"; transcript_name "Myof-202"; exon_number 44; exon_id "ENSMUSE00000324658.2"; level 3; protein_id "ENSMUSP00000129792.3"; transcript_support_level "5"; mgi_id "MGI:1919192"; tag "basic"; havana_gene "OTTMUSG00000068082.1";
chr19	HAVANA	exon	37904054	37904202	0	-	.	gene_id "ENSMUSG00000048612.17"; transcript_id "ENSMUST00000041475.16"; gene_type "protein_coding"; gene_name "Myof"; transcript_type "protein_coding"; transcript_name "Myof-201"; exon_number 44; exon_id "ENSMUSE00000324658.2"; level 2; protein_id "ENSMUSP00000045036.9"; transcript_support_level "2"; mgi_id "MGI:1919192"; tag "basic"; tag "CCDS"; ccdsid "CCDS37970.1"; havana_gene "OTTMUSG00000068082.1"; havana_transcript "OTTMUST00000164597.1";
chr19	HAVANA	CDS	37904054	37904202	0	-	1	gene_id "ENSMUSG00000048612.17"; transcript_id "ENSMUST00000041475.16"; gene_type "protein_coding"; gene_name "Myof"; transcript_type "protein_coding"; transcript_name "Myof-201"; exon_number 44; exon_id "ENSMUSE00000324658.2"; level 2; protein_id "ENSMUSP00000045036.9"; transcript_support_level "2"; mgi_id "MGI:1919192"; tag "basic"; tag "CCDS"; ccdsid "CCDS37970.1"; havana_gene "OTTMUSG00000068082.1"; havana_transcript "OTTMUST00000164597.1";
chr19	HAVANA	exon	37904054	37904202	0	-	.	gene_id "ENSMUSG00000048612.17"; transcript_id "ENSMUST00000226068.2"; gene_type "protein_coding"; gene_name "Myof"; transcript_type "protein_coding"; transcript_name "Myof-211"; exon_number 45; exon_id "ENSMUSE00000324658.2"; level 2; protein_id "ENSMUSP00000153225.2"; mgi_id "MGI:1919192"; tag "basic"; tag "Ensembl_canonical"; tag "GENCODE_Primary"; tag "appris_principal_1"; havana_gene "OTTMUSG00000068082.1"; havana_transcript "OTTMUST00000164598.1";
chr19	HAVANA	CDS	37904054	37904202	0	-	1	gene_id "ENSMUSG00000048612.17"; transcript_id "ENSMUST00000226068.2"; gene_type "protein_coding"; gene_name "Myof"; transcript_type "protein_coding"; transcript_name "Myof-211"; exon_number 45; exon_id "ENSMUSE00000324658.2"; level 2; protein_id "ENSMUSP00000153225.2"; mgi_id "MGI:1919192"; tag "basic"; tag "Ensembl_canonical"; tag "GENCODE_Primary"; tag "appris_principal_1"; havana_gene "OTTMUSG00000068082.1"; havana_transcript "OTTMUST00000164598.1";
chr19	HAVANA	exon	37904054	37904202	0	-	.	gene_id "ENSMUSG00000048612.17"; transcript_id "ENSMUST00000225159.2"; gene_type "protein_coding"; gene_name "Myof"; transcript_type "protein_coding"; transcript_name "Myof-208"; exon_number 21; exon_id "ENSMUSE00000324658.2"; level 2; protein_id "ENSMUSP00000153201.2"; mgi_id "MGI:1919192"; tag "mRNA_start_NF"; tag "cds_start_NF"; tag "non_canonical_TEC"; havana_gene "OTTMUSG00000068082.1"; havana_transcript "OTTMUST00000164647.1";
chr19	HAVANA	CDS	37904054	37904202	0	-	1	gene_id "ENSMUSG00000048612.17"; transcript_id "ENSMUST00000225159.2"; gene_type "protein_coding"; gene_name "Myof"; transcript_type "protein_coding"; transcript_name "Myof-208"; exon_number 21; exon_id "ENSMUSE00000324658.2"; level 2; protein_id "ENSMUSP00000153201.2"; mgi_id "MGI:1919192"; tag "mRNA_start_NF"; tag "cds_start_NF"; tag "non_canonical_TEC"; havana_gene "OTTMUSG00000068082.1"; havana_transcript "OTTMUST00000164647.1";
chr19	HAVANA	exon	37904054	37904202	0	-	.	gene_id "ENSMUSG00000048612.17"; transcript_id "ENSMUST00000224580.2"; gene_type "protein_coding"; gene_name "Myof"; transcript_type "retained_intron"; transcript_name "Myof-206"; exon_number 2; exon_id "ENSMUSE00001427068.2"; level 2; mgi_id "MGI:1919192"; havana_gene "OTTMUSG00000068082.1"; havana_transcript "OTTMUST00000164650.1";
chr19	HAVANA	transcript	37904054	37905353	0	-	.	gene_id "ENSMUSG00000048612.17"; transcript_id "ENSMUST00000224580.2"; gene_type "protein_coding"; gene_name "Myof"; transcript_type "retained_intron"; transcript_name "Myof-206"; level 2; mgi_id "MGI:1919192"; havana_gene "OTTMUSG00000068082.1"; havana_transcript "OTTMUST00000164650.1";
chr19	ENSEMBL	exon	37904841	37905011	0	-	.	gene_id "ENSMUSG00000048612.17"; transcript_id "ENSMUST00000172095.3"; gene_type "protein_coding"; gene_name "Myof"; transcript_type "protein_coding"; transcript_name "Myof-202"; exon_number 43; exon_id "ENSMUSE00000323520.2"; level 3; protein_id "ENSMUSP00000129792.3"; transcript_support_level "5"; mgi_id "MGI:1919192"; tag "basic"; havana_gene "OTTMUSG00000068082.1";
chr19	ENSEMBL	CDS	37904841	37905011	0	-	1	gene_id "ENSMUSG00000048612.17"; transcript_id "ENSMUST00000172095.3"; gene_type "protein_coding"; gene_name "Myof"; transcript_type "protein_coding"; transcript_name "Myof-202"; exon_number 43; exon_id "ENSMUSE00000323520.2"; level 3; protein_id "ENSMUSP00000129792.3"; transcript_support_level "5"; mgi_id "MGI:1919192"; tag "basic"; havana_gene "OTTMUSG00000068082.1";
chr19	HAVANA	exon	37904841	37905011	0	-	.	gene_id "ENSMUSG00000048612.17"; transcript_id "ENSMUST00000041475.16"; gene_type "protein_coding"; gene_name "Myof"; transcript_type "protein_coding"; transcript_name "Myof-201"; exon_number 43; exon_id "ENSMUSE00000323520.2"; level 2; protein_id "ENSMUSP00000045036.9"; transcript_support_level "2"; mgi_id "MGI:1919192"; tag "basic"; tag "CCDS"; ccdsid "CCDS37970.1"; havana_gene "OTTMUSG00000068082.1"; havana_transcript "OTTMUST00000164597.1";
chr19	HAVANA	CDS	37904841	37905011	0	-	1	gene_id "ENSMUSG00000048612.17"; transcript_id "ENSMUST00000041475.16"; gene_type "protein_coding"; gene_name "Myof"; transcript_type "protein_coding"; transcript_name "Myof-201"; exon_number 43; exon_id "ENSMUSE00000323520.2"; level 2; protein_id "ENSMUSP00000045036.9"; transcript_support_level "2"; mgi_id "MGI:1919192"; tag "basic"; tag "CCDS"; ccdsid "CCDS37970.1"; havana_gene "OTTMUSG00000068082.1"; havana_transcript "OTTMUST00000164597.1";
chr19	HAVANA	exon	37904841	37905011	0	-	.	gene_id "ENSMUSG00000048612.17"; transcript_id "ENSMUST00000226068.2"; gene_type "protein_coding"; gene_name "Myof"; transcript_type "protein_coding"; transcript_name "Myof-211"; exon_number 44; exon_id "ENSMUSE00000323520.2"; level 2; protein_id "ENSMUSP00000153225.2"; mgi_id "MGI:1919192"; tag "basic"; tag "Ensembl_canonical"; tag "GENCODE_Primary"; tag "appris_principal_1"; havana_gene "OTTMUSG00000068082.1"; havana_transcript "OTTMUST00000164598.1";
chr19	HAVANA	CDS	37904841	37905011	0	-	1	gene_id "ENSMUSG00000048612.17"; transcript_id "ENSMUST00000226068.2"; gene_type "protein_coding"; gene_name "Myof"; transcript_type "protein_coding"; transcript_name "Myof-211"; exon_number 44; exon_id "ENSMUSE00000323520.2"; level 2; protein_id "ENSMUSP00000153225.2"; mgi_id "MGI:1919192"; tag "basic"; tag "Ensembl_canonical"; tag "GENCODE_Primary"; tag "appris_principal_1"; havana_gene "OTTMUSG00000068082.1"; havana_transcript "OTTMUST00000164598.1";
chr19	HAVANA	exon	37904841	37905011	0	-	.	gene_id "ENSMUSG00000048612.17"; transcript_id "ENSMUST00000225159.2"; gene_type "protein_coding"; gene_name "Myof"; transcript_type "protein_coding"; transcript_name "Myof-208"; exon_number 20; exon_id "ENSMUSE00000323520.2"; level 2; protein_id "ENSMUSP00000153201.2"; mgi_id "MGI:1919192"; tag "mRNA_start_NF"; tag "cds_start_NF"; tag "non_canonical_TEC"; havana_gene "OTTMUSG00000068082.1"; havana_transcript "OTTMUST00000164647.1";
chr19	HAVANA	CDS	37904841	37905011	0	-	1	gene_id "ENSMUSG00000048612.17"; transcript_id "ENSMUST00000225159.2"; gene_type "protein_coding"; gene_name "Myof"; transcript_type "protein_coding"; transcript_name "Myof-208"; exon_number 20; exon_id "ENSMUSE00000323520.2"; level 2; protein_id "ENSMUSP00000153201.2"; mgi_id "MGI:1919192"; tag "mRNA_start_NF"; tag "cds_start_NF"; tag "non_canonical_TEC"; havana_gene "OTTMUSG00000068082.1"; havana_transcript "OTTMUST00000164647.1";
chr19	HAVANA	exon	37904841	37905353	0	-	.	gene_id "ENSMUSG00000048612.17"; transcript_id "ENSMUST00000224580.2"; gene_type "protein_coding"; gene_name "Myof"; transcript_type "retained_intron"; transcript_name "Myof-206"; exon_number 1; exon_id "ENSMUSE00001423831.2"; level 2; mgi_id "MGI:1919192"; havana_gene "OTTMUSG00000068082.1"; havana_transcript "OTTMUST00000164650.1";
chr19	HAVANA	exon	37907791	37909258	0	-	.	gene_id "ENSMUSG00000048612.17"; transcript_id "ENSMUST00000224518.2"; gene_type "protein_coding"; gene_name "Myof"; transcript_type "retained_intron"; transcript_name "Myof-204"; exon_number 14; exon_id "ENSMUSE00001427763.2"; level 2; mgi_id "MGI:1919192"; havana_gene "OTTMUSG00000068082.1"; havana_transcript "OTTMUST00000164651.1";
chr19	HAVANA	transcript	37907791	37928429	0	-	.	gene_id "ENSMUSG00000048612.17"; transcript_id "ENSMUST00000224518.2"; gene_type "protein_coding"; gene_name "Myof"; transcript_type "retained_intron"; transcript_name "Myof-204"; level 2; mgi_id "MGI:1919192"; havana_gene "OTTMUSG00000068082.1"; havana_transcript "OTTMUST00000164651.1";
chr19	HAVANA	exon	37909167	37909225	0	-	.	gene_id "ENSMUSG00000048612.17"; transcript_id "ENSMUST00000225159.2"; gene_type "protein_coding"; gene_name "Myof"; transcript_type "protein_coding"; transcript_name "Myof-208"; exon_number 19; exon_id "ENSMUSE00001423671.2"; level 2; protein_id "ENSMUSP00000153201.2"; mgi_id "MGI:1919192"; tag "mRNA_start_NF"; tag "cds_start_NF"; tag "non_canonical_TEC"; havana_gene "OTTMUSG00000068082.1"; havana_transcript "OTTMUST00000164647.1";
chr19	HAVANA	CDS	37909167	37909225	0	-	0	gene_id "ENSMUSG00000048612.17"; transcript_id "ENSMUST00000225159.2"; gene_type "protein_coding"; gene_name "Myof"; transcript_type "protein_coding"; transcript_name "Myof-208"; exon_number 19; exon_id "ENSMUSE00001423671.2"; level 2; protein_id "ENSMUSP00000153201.2"; mgi_id "MGI:1919192"; tag "mRNA_start_NF"; tag "cds_start_NF"; tag "non_canonical_TEC"; havana_gene "OTTMUSG00000068082.1"; havana_transcript "OTTMUST00000164647.1";
chr19	ENSEMBL	exon	37909167	37909258	0	-	.	gene_id "ENSMUSG00000048612.17"; transcript_id "ENSMUST00000172095.3"; gene_type "protein_coding"; gene_name "Myof"; transcript_type "protein_coding"; transcript_name "Myof-202"; exon_number 42; exon_id "ENSMUSE00000371424.2"; level 3; protein_id "ENSMUSP00000129792.3"; transcript_support_level "5"; mgi_id "MGI:1919192"; tag "basic"; havana_gene "OTTMUSG00000068082.1";
chr19	ENSEMBL	CDS	37909167	37909258	0	-	0	gene_id "ENSMUSG00000048612.17"; transcript_id "ENSMUST00000172095.3"; gene_type "protein_coding"; gene_name "Myof"; transcript_type "protein_coding"; transcript_name "Myof-202"; exon_number 42; exon_id "ENSMUSE00000371424.2"; level 3; protein_id "ENSMUSP00000129792.3"; transcript_support_level "5"; mgi_id "MGI:1919192"; tag "basic"; havana_gene "OTTMUSG00000068082.1";
chr19	HAVANA	exon	37909167	37909258	0	-	.	gene_id "ENSMUSG00000048612.17"; transcript_id "ENSMUST00000041475.16"; gene_type "protein_coding"; gene_name "Myof"; transcript_type "protein_coding"; transcript_name "Myof-201"; exon_number 42; exon_id "ENSMUSE00000371424.2"; level 2; protein_id "ENSMUSP00000045036.9"; transcript_support_level "2"; mgi_id "MGI:1919192"; tag "basic"; tag "CCDS"; ccdsid "CCDS37970.1"; havana_gene "OTTMUSG00000068082.1"; havana_transcript "OTTMUST00000164597.1";
chr19	HAVANA	CDS	37909167	37909258	0	-	0	gene_id "ENSMUSG00000048612.17"; transcript_id "ENSMUST00000041475.16"; gene_type "protein_coding"; gene_name "Myof"; transcript_type "protein_coding"; transcript_name "Myof-201"; exon_number 42; exon_id "ENSMUSE00000371424.2"; level 2; protein_id "ENSMUSP00000045036.9"; transcript_support_level "2"; mgi_id "MGI:1919192"; tag "basic"; tag "CCDS"; ccdsid "CCDS37970.1"; havana_gene "OTTMUSG00000068082.1"; havana_transcript "OTTMUST00000164597.1";
chr19	HAVANA	exon	37909167	37909258	0	-	.	gene_id "ENSMUSG00000048612.17"; transcript_id "ENSMUST00000226068.2"; gene_type "protein_coding"; gene_name "Myof"; transcript_type "protein_coding"; transcript_name "Myof-211"; exon_number 43; exon_id "ENSMUSE00000371424.2"; level 2; protein_id "ENSMUSP00000153225.2"; mgi_id "MGI:1919192"; tag "basic"; tag "Ensembl_canonical"; tag "GENCODE_Primary"; tag "appris_principal_1"; havana_gene "OTTMUSG00000068082.1"; havana_transcript "OTTMUST00000164598.1";
chr19	HAVANA	CDS	37909167	37909258	0	-	0	gene_id "ENSMUSG00000048612.17"; transcript_id "ENSMUST00000226068.2"; gene_type "protein_coding"; gene_name "Myof"; transcript_type "protein_coding"; transcript_name "Myof-211"; exon_number 43; exon_id "ENSMUSE00000371424.2"; level 2; protein_id "ENSMUSP00000153225.2"; mgi_id "MGI:1919192"; tag "basic"; tag "Ensembl_canonical"; tag "GENCODE_Primary"; tag "appris_principal_1"; havana_gene "OTTMUSG00000068082.1"; havana_transcript "OTTMUST00000164598.1";
chr19	ENSEMBL	exon	37909784	37909939	0	-	.	gene_id "ENSMUSG00000048612.17"; transcript_id "ENSMUST00000172095.3"; gene_type "protein_coding"; gene_name "Myof"; transcript_type "protein_coding"; transcript_name "Myof-202"; exon_number 41; exon_id "ENSMUSE00000323572.2"; level 3; protein_id "ENSMUSP00000129792.3"; transcript_support_level "5"; mgi_id "MGI:1919192"; tag "basic"; havana_gene "OTTMUSG00000068082.1";
chr19	ENSEMBL	CDS	37909784	37909939	0	-	0	gene_id "ENSMUSG00000048612.17"; transcript_id "ENSMUST00000172095.3"; gene_type "protein_coding"; gene_name "Myof"; transcript_type "protein_coding"; transcript_name "Myof-202"; exon_number 41; exon_id "ENSMUSE00000323572.2"; level 3; protein_id "ENSMUSP00000129792.3"; transcript_support_level "5"; mgi_id "MGI:1919192"; tag "basic"; havana_gene "OTTMUSG00000068082.1";
chr19	HAVANA	exon	37909784	37909939	0	-	.	gene_id "ENSMUSG00000048612.17"; transcript_id "ENSMUST00000041475.16"; gene_type "protein_coding"; gene_name "Myof"; transcript_type "protein_coding"; transcript_name "Myof-201"; exon_number 41; exon_id "ENSMUSE00000323572.2"; level 2; protein_id "ENSMUSP00000045036.9"; transcript_support_level "2"; mgi_id "MGI:1919192"; tag "basic"; tag "CCDS"; ccdsid "CCDS37970.1"; havana_gene "OTTMUSG00000068082.1"; havana_transcript "OTTMUST00000164597.1";
chr19	HAVANA	CDS	37909784	37909939	0	-	0	gene_id "ENSMUSG00000048612.17"; transcript_id "ENSMUST00000041475.16"; gene_type "protein_coding"; gene_name "Myof"; transcript_type "protein_coding"; transcript_name "Myof-201"; exon_number 41; exon_id "ENSMUSE00000323572.2"; level 2; protein_id "ENSMUSP00000045036.9"; transcript_support_level "2"; mgi_id "MGI:1919192"; tag "basic"; tag "CCDS"; ccdsid "CCDS37970.1"; havana_gene "OTTMUSG00000068082.1"; havana_transcript "OTTMUST00000164597.1";
chr19	HAVANA	exon	37909784	37909939	0	-	.	gene_id "ENSMUSG00000048612.17"; transcript_id "ENSMUST00000226068.2"; gene_type "protein_coding"; gene_name "Myof"; transcript_type "protein_coding"; transcript_name "Myof-211"; exon_number 42; exon_id "ENSMUSE00000323572.2"; level 2; protein_id "ENSMUSP00000153225.2"; mgi_id "MGI:1919192"; tag "basic"; tag "Ensembl_canonical"; tag "GENCODE_Primary"; tag "appris_principal_1"; havana_gene "OTTMUSG00000068082.1"; havana_transcript "OTTMUST00000164598.1";
chr19	HAVANA	CDS	37909784	37909939	0	-	0	gene_id "ENSMUSG00000048612.17"; transcript_id "ENSMUST00000226068.2"; gene_type "protein_coding"; gene_name "Myof"; transcript_type "protein_coding"; transcript_name "Myof-211"; exon_number 42; exon_id "ENSMUSE00000323572.2"; level 2; protein_id "ENSMUSP00000153225.2"; mgi_id "MGI:1919192"; tag "basic"; tag "Ensembl_canonical"; tag "GENCODE_Primary"; tag "appris_principal_1"; havana_gene "OTTMUSG00000068082.1"; havana_transcript "OTTMUST00000164598.1";
chr19	HAVANA	exon	37909784	37909939	0	-	.	gene_id "ENSMUSG00000048612.17"; transcript_id "ENSMUST00000224518.2"; gene_type "protein_coding"; gene_name "Myof"; transcript_type "retained_intron"; transcript_name "Myof-204"; exon_number 13; exon_id "ENSMUSE00001423063.2"; level 2; mgi_id "MGI:1919192"; havana_gene "OTTMUSG00000068082.1"; havana_transcript "OTTMUST00000164651.1";
chr19	ENSEMBL	exon	37911406	37911531	0	-	.	gene_id "ENSMUSG00000048612.17"; transcript_id "ENSMUST00000172095.3"; gene_type "protein_coding"; gene_name "Myof"; transcript_type "protein_coding"; transcript_name "Myof-202"; exon_number 40; exon_id "ENSMUSE00000323601.2"; level 3; protein_id "ENSMUSP00000129792.3"; transcript_support_level "5"; mgi_id "MGI:1919192"; tag "basic"; havana_gene "OTTMUSG00000068082.1";
chr19	ENSEMBL	CDS	37911406	37911531	0	-	0	gene_id "ENSMUSG00000048612.17"; transcript_id "ENSMUST00000172095.3"; gene_type "protein_coding"; gene_name "Myof"; transcript_type "protein_coding"; transcript_name "Myof-202"; exon_number 40; exon_id "ENSMUSE00000323601.2"; level 3; protein_id "ENSMUSP00000129792.3"; transcript_support_level "5"; mgi_id "MGI:1919192"; tag "basic"; havana_gene "OTTMUSG00000068082.1";
chr19	HAVANA	exon	37911406	37911531	0	-	.	gene_id "ENSMUSG00000048612.17"; transcript_id "ENSMUST00000041475.16"; gene_type "protein_coding"; gene_name "Myof"; transcript_type "protein_coding"; transcript_name "Myof-201"; exon_number 40; exon_id "ENSMUSE00000323601.2"; level 2; protein_id "ENSMUSP00000045036.9"; transcript_support_level "2"; mgi_id "MGI:1919192"; tag "basic"; tag "CCDS"; ccdsid "CCDS37970.1"; havana_gene "OTTMUSG00000068082.1"; havana_transcript "OTTMUST00000164597.1";
chr19	HAVANA	CDS	37911406	37911531	0	-	0	gene_id "ENSMUSG00000048612.17"; transcript_id "ENSMUST00000041475.16"; gene_type "protein_coding"; gene_name "Myof"; transcript_type "protein_coding"; transcript_name "Myof-201"; exon_number 40; exon_id "ENSMUSE00000323601.2"; level 2; protein_id "ENSMUSP00000045036.9"; transcript_support_level "2"; mgi_id "MGI:1919192"; tag "basic"; tag "CCDS"; ccdsid "CCDS37970.1"; havana_gene "OTTMUSG00000068082.1"; havana_transcript "OTTMUST00000164597.1";
chr19	HAVANA	exon	37911406	37911531	0	-	.	gene_id "ENSMUSG00000048612.17"; transcript_id "ENSMUST00000226068.2"; gene_type "protein_coding"; gene_name "Myof"; transcript_type "protein_coding"; transcript_name "Myof-211"; exon_number 41; exon_id "ENSMUSE00000323601.2"; level 2; protein_id "ENSMUSP00000153225.2"; mgi_id "MGI:1919192"; tag "basic"; tag "Ensembl_canonical"; tag "GENCODE_Primary"; tag "appris_principal_1"; havana_gene "OTTMUSG00000068082.1"; havana_transcript "OTTMUST00000164598.1";
chr19	HAVANA	CDS	37911406	37911531	0	-	0	gene_id "ENSMUSG00000048612.17"; transcript_id "ENSMUST00000226068.2"; gene_type "protein_coding"; gene_name "Myof"; transcript_type "protein_coding"; transcript_name "Myof-211"; exon_number 41; exon_id "ENSMUSE00000323601.2"; level 2; protein_id "ENSMUSP00000153225.2"; mgi_id "MGI:1919192"; tag "basic"; tag "Ensembl_canonical"; tag "GENCODE_Primary"; tag "appris_principal_1"; havana_gene "OTTMUSG00000068082.1"; havana_transcript "OTTMUST00000164598.1";
chr19	HAVANA	exon	37911406	37911531	0	-	.	gene_id "ENSMUSG00000048612.17"; transcript_id "ENSMUST00000224518.2"; gene_type "protein_coding"; gene_name "Myof"; transcript_type "retained_intron"; transcript_name "Myof-204"; exon_number 12; exon_id "ENSMUSE00001426967.2"; level 2; mgi_id "MGI:1919192"; havana_gene "OTTMUSG00000068082.1"; havana_transcript "OTTMUST00000164651.1";
chr19	ENSEMBL	exon	37913054	37913149	0	-	.	gene_id "ENSMUSG00000048612.17"; transcript_id "ENSMUST00000172095.3"; gene_type "protein_coding"; gene_name "Myof"; transcript_type "protein_coding"; transcript_name "Myof-202"; exon_number 39; exon_id "ENSMUSE00000979364.2"; level 3; protein_id "ENSMUSP00000129792.3"; transcript_support_level "5"; mgi_id "MGI:1919192"; tag "basic"; havana_gene "OTTMUSG00000068082.1";
chr19	ENSEMBL	CDS	37913054	37913149	0	-	0	gene_id "ENSMUSG00000048612.17"; transcript_id "ENSMUST00000172095.3"; gene_type "protein_coding"; gene_name "Myof"; transcript_type "protein_coding"; transcript_name "Myof-202"; exon_number 39; exon_id "ENSMUSE00000979364.2"; level 3; protein_id "ENSMUSP00000129792.3"; transcript_support_level "5"; mgi_id "MGI:1919192"; tag "basic"; havana_gene "OTTMUSG00000068082.1";
chr19	HAVANA	exon	37913054	37913152	0	-	.	gene_id "ENSMUSG00000048612.17"; transcript_id "ENSMUST00000041475.16"; gene_type "protein_coding"; gene_name "Myof"; transcript_type "protein_coding"; transcript_name "Myof-201"; exon_number 39; exon_id "ENSMUSE00000323626.6"; level 2; protein_id "ENSMUSP00000045036.9"; transcript_support_level "2"; mgi_id "MGI:1919192"; tag "basic"; tag "CCDS"; ccdsid "CCDS37970.1"; havana_gene "OTTMUSG00000068082.1"; havana_transcript "OTTMUST00000164597.1";
chr19	HAVANA	CDS	37913054	37913152	0	-	0	gene_id "ENSMUSG00000048612.17"; transcript_id "ENSMUST00000041475.16"; gene_type "protein_coding"; gene_name "Myof"; transcript_type "protein_coding"; transcript_name "Myof-201"; exon_number 39; exon_id "ENSMUSE00000323626.6"; level 2; protein_id "ENSMUSP00000045036.9"; transcript_support_level "2"; mgi_id "MGI:1919192"; tag "basic"; tag "CCDS"; ccdsid "CCDS37970.1"; havana_gene "OTTMUSG00000068082.1"; havana_transcript "OTTMUST00000164597.1";
chr19	HAVANA	exon	37913054	37913152	0	-	.	gene_id "ENSMUSG00000048612.17"; transcript_id "ENSMUST00000226068.2"; gene_type "protein_coding"; gene_name "Myof"; transcript_type "protein_coding"; transcript_name "Myof-211"; exon_number 40; exon_id "ENSMUSE00000323626.6"; level 2; protein_id "ENSMUSP00000153225.2"; mgi_id "MGI:1919192"; tag "basic"; tag "Ensembl_canonical"; tag "GENCODE_Primary"; tag "appris_principal_1"; havana_gene "OTTMUSG00000068082.1"; havana_transcript "OTTMUST00000164598.1";
chr19	HAVANA	CDS	37913054	37913152	0	-	0	gene_id "ENSMUSG00000048612.17"; transcript_id "ENSMUST00000226068.2"; gene_type "protein_coding"; gene_name "Myof"; transcript_type "protein_coding"; transcript_name "Myof-211"; exon_number 40; exon_id "ENSMUSE00000323626.6"; level 2; protein_id "ENSMUSP00000153225.2"; mgi_id "MGI:1919192"; tag "basic"; tag "Ensembl_canonical"; tag "GENCODE_Primary"; tag "appris_principal_1"; havana_gene "OTTMUSG00000068082.1"; havana_transcript "OTTMUST00000164598.1";
chr19	HAVANA	exon	37913054	37913152	0	-	.	gene_id "ENSMUSG00000048612.17"; transcript_id "ENSMUST00000224518.2"; gene_type "protein_coding"; gene_name "Myof"; transcript_type "retained_intron"; transcript_name "Myof-204"; exon_number 11; exon_id "ENSMUSE00001428547.2"; level 2; mgi_id "MGI:1919192"; havana_gene "OTTMUSG00000068082.1"; havana_transcript "OTTMUST00000164651.1";
chr19	HAVANA	exon	37915431	37915442	0	-	.	gene_id "ENSMUSG00000048612.17"; transcript_id "ENSMUST00000041475.16"; gene_type "protein_coding"; gene_name "Myof"; transcript_type "protein_coding"; transcript_name "Myof-201"; exon_number 38; exon_id "ENSMUSE00001467522.2"; level 2; protein_id "ENSMUSP00000045036.9"; transcript_support_level "2"; mgi_id "MGI:1919192"; tag "basic"; tag "CCDS"; ccdsid "CCDS37970.1"; havana_gene "OTTMUSG00000068082.1"; havana_transcript "OTTMUST00000164597.1";
chr19	HAVANA	CDS	37915431	37915442	0	-	0	gene_id "ENSMUSG00000048612.17"; transcript_id "ENSMUST00000041475.16"; gene_type "protein_coding"; gene_name "Myof"; transcript_type "protein_coding"; transcript_name "Myof-201"; exon_number 38; exon_id "ENSMUSE00001467522.2"; level 2; protein_id "ENSMUSP00000045036.9"; transcript_support_level "2"; mgi_id "MGI:1919192"; tag "basic"; tag "CCDS"; ccdsid "CCDS37970.1"; havana_gene "OTTMUSG00000068082.1"; havana_transcript "OTTMUST00000164597.1";
chr19	HAVANA	exon	37915431	37915442	0	-	.	gene_id "ENSMUSG00000048612.17"; transcript_id "ENSMUST00000226068.2"; gene_type "protein_coding"; gene_name "Myof"; transcript_type "protein_coding"; transcript_name "Myof-211"; exon_number 39; exon_id "ENSMUSE00001467522.2"; level 2; protein_id "ENSMUSP00000153225.2"; mgi_id "MGI:1919192"; tag "basic"; tag "Ensembl_canonical"; tag "GENCODE_Primary"; tag "appris_principal_1"; havana_gene "OTTMUSG00000068082.1"; havana_transcript "OTTMUST00000164598.1";
chr19	HAVANA	CDS	37915431	37915442	0	-	0	gene_id "ENSMUSG00000048612.17"; transcript_id "ENSMUST00000226068.2"; gene_type "protein_coding"; gene_name "Myof"; transcript_type "protein_coding"; transcript_name "Myof-211"; exon_number 39; exon_id "ENSMUSE00001467522.2"; level 2; protein_id "ENSMUSP00000153225.2"; mgi_id "MGI:1919192"; tag "basic"; tag "Ensembl_canonical"; tag "GENCODE_Primary"; tag "appris_principal_1"; havana_gene "OTTMUSG00000068082.1"; havana_transcript "OTTMUST00000164598.1";
chr19	HAVANA	exon	37915431	37915442	0	-	.	gene_id "ENSMUSG00000048612.17"; transcript_id "ENSMUST00000224518.2"; gene_type "protein_coding"; gene_name "Myof"; transcript_type "retained_intron"; transcript_name "Myof-204"; exon_number 10; exon_id "ENSMUSE00001468689.2"; level 2; mgi_id "MGI:1919192"; havana_gene "OTTMUSG00000068082.1"; havana_transcript "OTTMUST00000164651.1";
chr19	sragcm37_mid	exon	37916802	37916858	51.976352465591	-	.	gene_id "ENSMUSG00000048612.17"; transcript_id "ENSMUSG00000048612.17_tx_1"; exon_id "chr19_37916802_37916858_-"; exonnum "38"; txlen "4379";
chr19	sragcm37_mid	exon	37916802	37916858	48.3352351634995	-	.	gene_id "ENSMUSG00000048612.17"; transcript_id "ENSMUSG00000048612.17_tx_2"; exon_id "chr19_37916802_37916858_-"; exonnum "39"; txlen "4418";
chr19	ENSEMBL	exon	37919403	37919417	0	-	.	gene_id "ENSMUSG00000048612.17"; transcript_id "ENSMUST00000172095.3"; gene_type "protein_coding"; gene_name "Myof"; transcript_type "protein_coding"; transcript_name "Myof-202"; exon_number 38; exon_id "ENSMUSE00001473859.2"; level 3; protein_id "ENSMUSP00000129792.3"; transcript_support_level "5"; mgi_id "MGI:1919192"; tag "basic"; havana_gene "OTTMUSG00000068082.1";
chr19	ENSEMBL	CDS	37919403	37919417	0	-	0	gene_id "ENSMUSG00000048612.17"; transcript_id "ENSMUST00000172095.3"; gene_type "protein_coding"; gene_name "Myof"; transcript_type "protein_coding"; transcript_name "Myof-202"; exon_number 38; exon_id "ENSMUSE00001473859.2"; level 3; protein_id "ENSMUSP00000129792.3"; transcript_support_level "5"; mgi_id "MGI:1919192"; tag "basic"; havana_gene "OTTMUSG00000068082.1";
chr19	ENSEMBL	exon	37919434	37919510	0	-	.	gene_id "ENSMUSG00000048612.17"; transcript_id "ENSMUST00000172095.3"; gene_type "protein_coding"; gene_name "Myof"; transcript_type "protein_coding"; transcript_name "Myof-202"; exon_number 37; exon_id "ENSMUSE00000323646.2"; level 3; protein_id "ENSMUSP00000129792.3"; transcript_support_level "5"; mgi_id "MGI:1919192"; tag "basic"; havana_gene "OTTMUSG00000068082.1";
chr19	ENSEMBL	CDS	37919434	37919510	0	-	2	gene_id "ENSMUSG00000048612.17"; transcript_id "ENSMUST00000172095.3"; gene_type "protein_coding"; gene_name "Myof"; transcript_type "protein_coding"; transcript_name "Myof-202"; exon_number 37; exon_id "ENSMUSE00000323646.2"; level 3; protein_id "ENSMUSP00000129792.3"; transcript_support_level "5"; mgi_id "MGI:1919192"; tag "basic"; havana_gene "OTTMUSG00000068082.1";
chr19	HAVANA	exon	37919434	37919510	0	-	.	gene_id "ENSMUSG00000048612.17"; transcript_id "ENSMUST00000041475.16"; gene_type "protein_coding"; gene_name "Myof"; transcript_type "protein_coding"; transcript_name "Myof-201"; exon_number 37; exon_id "ENSMUSE00000323646.2"; level 2; protein_id "ENSMUSP00000045036.9"; transcript_support_level "2"; mgi_id "MGI:1919192"; tag "basic"; tag "CCDS"; ccdsid "CCDS37970.1"; havana_gene "OTTMUSG00000068082.1"; havana_transcript "OTTMUST00000164597.1";
chr19	HAVANA	CDS	37919434	37919510	0	-	2	gene_id "ENSMUSG00000048612.17"; transcript_id "ENSMUST00000041475.16"; gene_type "protein_coding"; gene_name "Myof"; transcript_type "protein_coding"; transcript_name "Myof-201"; exon_number 37; exon_id "ENSMUSE00000323646.2"; level 2; protein_id "ENSMUSP00000045036.9"; transcript_support_level "2"; mgi_id "MGI:1919192"; tag "basic"; tag "CCDS"; ccdsid "CCDS37970.1"; havana_gene "OTTMUSG00000068082.1"; havana_transcript "OTTMUST00000164597.1";
chr19	HAVANA	exon	37919434	37919510	0	-	.	gene_id "ENSMUSG00000048612.17"; transcript_id "ENSMUST00000226068.2"; gene_type "protein_coding"; gene_name "Myof"; transcript_type "protein_coding"; transcript_name "Myof-211"; exon_number 38; exon_id "ENSMUSE00000323646.2"; level 2; protein_id "ENSMUSP00000153225.2"; mgi_id "MGI:1919192"; tag "basic"; tag "Ensembl_canonical"; tag "GENCODE_Primary"; tag "appris_principal_1"; havana_gene "OTTMUSG00000068082.1"; havana_transcript "OTTMUST00000164598.1";
chr19	HAVANA	CDS	37919434	37919510	0	-	2	gene_id "ENSMUSG00000048612.17"; transcript_id "ENSMUST00000226068.2"; gene_type "protein_coding"; gene_name "Myof"; transcript_type "protein_coding"; transcript_name "Myof-211"; exon_number 38; exon_id "ENSMUSE00000323646.2"; level 2; protein_id "ENSMUSP00000153225.2"; mgi_id "MGI:1919192"; tag "basic"; tag "Ensembl_canonical"; tag "GENCODE_Primary"; tag "appris_principal_1"; havana_gene "OTTMUSG00000068082.1"; havana_transcript "OTTMUST00000164598.1";
chr19	HAVANA	exon	37919434	37919510	0	-	.	gene_id "ENSMUSG00000048612.17"; transcript_id "ENSMUST00000224518.2"; gene_type "protein_coding"; gene_name "Myof"; transcript_type "retained_intron"; transcript_name "Myof-204"; exon_number 9; exon_id "ENSMUSE00001427894.2"; level 2; mgi_id "MGI:1919192"; havana_gene "OTTMUSG00000068082.1"; havana_transcript "OTTMUST00000164651.1";
chr19	ENSEMBL_gcm37	exon	37919434	37919510	51.976352465591	-	.	gene_id "ENSMUSG00000048612.17"; transcript_id "ENSMUSG00000048612.17_tx_1"; exon_id "chr19_37919434_37919510_-"; exonnum "37"; txlen "4379";
chr19	ENSEMBL_gcm37	exon	37919434	37919510	48.3352351634995	-	.	gene_id "ENSMUSG00000048612.17"; transcript_id "ENSMUSG00000048612.17_tx_2"; exon_id "chr19_37919434_37919510_-"; exonnum "38"; txlen "4418";
chr19	ENSEMBL	exon	37921051	37921216	0	-	.	gene_id "ENSMUSG00000048612.17"; transcript_id "ENSMUST00000172095.3"; gene_type "protein_coding"; gene_name "Myof"; transcript_type "protein_coding"; transcript_name "Myof-202"; exon_number 36; exon_id "ENSMUSE00000323669.2"; level 3; protein_id "ENSMUSP00000129792.3"; transcript_support_level "5"; mgi_id "MGI:1919192"; tag "basic"; havana_gene "OTTMUSG00000068082.1";
chr19	ENSEMBL	CDS	37921051	37921216	0	-	0	gene_id "ENSMUSG00000048612.17"; transcript_id "ENSMUST00000172095.3"; gene_type "protein_coding"; gene_name "Myof"; transcript_type "protein_coding"; transcript_name "Myof-202"; exon_number 36; exon_id "ENSMUSE00000323669.2"; level 3; protein_id "ENSMUSP00000129792.3"; transcript_support_level "5"; mgi_id "MGI:1919192"; tag "basic"; havana_gene "OTTMUSG00000068082.1";
chr19	HAVANA	exon	37921051	37921216	0	-	.	gene_id "ENSMUSG00000048612.17"; transcript_id "ENSMUST00000041475.16"; gene_type "protein_coding"; gene_name "Myof"; transcript_type "protein_coding"; transcript_name "Myof-201"; exon_number 36; exon_id "ENSMUSE00000323669.2"; level 2; protein_id "ENSMUSP00000045036.9"; transcript_support_level "2"; mgi_id "MGI:1919192"; tag "basic"; tag "CCDS"; ccdsid "CCDS37970.1"; havana_gene "OTTMUSG00000068082.1"; havana_transcript "OTTMUST00000164597.1";
chr19	HAVANA	CDS	37921051	37921216	0	-	0	gene_id "ENSMUSG00000048612.17"; transcript_id "ENSMUST00000041475.16"; gene_type "protein_coding"; gene_name "Myof"; transcript_type "protein_coding"; transcript_name "Myof-201"; exon_number 36; exon_id "ENSMUSE00000323669.2"; level 2; protein_id "ENSMUSP00000045036.9"; transcript_support_level "2"; mgi_id "MGI:1919192"; tag "basic"; tag "CCDS"; ccdsid "CCDS37970.1"; havana_gene "OTTMUSG00000068082.1"; havana_transcript "OTTMUST00000164597.1";
chr19	HAVANA	exon	37921051	37921216	0	-	.	gene_id "ENSMUSG00000048612.17"; transcript_id "ENSMUST00000226068.2"; gene_type "protein_coding"; gene_name "Myof"; transcript_type "protein_coding"; transcript_name "Myof-211"; exon_number 37; exon_id "ENSMUSE00000323669.2"; level 2; protein_id "ENSMUSP00000153225.2"; mgi_id "MGI:1919192"; tag "basic"; tag "Ensembl_canonical"; tag "GENCODE_Primary"; tag "appris_principal_1"; havana_gene "OTTMUSG00000068082.1"; havana_transcript "OTTMUST00000164598.1";
chr19	HAVANA	CDS	37921051	37921216	0	-	0	gene_id "ENSMUSG00000048612.17"; transcript_id "ENSMUST00000226068.2"; gene_type "protein_coding"; gene_name "Myof"; transcript_type "protein_coding"; transcript_name "Myof-211"; exon_number 37; exon_id "ENSMUSE00000323669.2"; level 2; protein_id "ENSMUSP00000153225.2"; mgi_id "MGI:1919192"; tag "basic"; tag "Ensembl_canonical"; tag "GENCODE_Primary"; tag "appris_principal_1"; havana_gene "OTTMUSG00000068082.1"; havana_transcript "OTTMUST00000164598.1";
chr19	HAVANA	exon	37921051	37921216	0	-	.	gene_id "ENSMUSG00000048612.17"; transcript_id "ENSMUST00000224518.2"; gene_type "protein_coding"; gene_name "Myof"; transcript_type "retained_intron"; transcript_name "Myof-204"; exon_number 8; exon_id "ENSMUSE00001425501.2"; level 2; mgi_id "MGI:1919192"; havana_gene "OTTMUSG00000068082.1"; havana_transcript "OTTMUST00000164651.1";
chr19	ENSEMBL_gcm37	exon	37921051	37921216	51.976352465591	-	.	gene_id "ENSMUSG00000048612.17"; transcript_id "ENSMUSG00000048612.17_tx_1"; exon_id "chr19_37921051_37921216_-"; exonnum "36"; txlen "4379";
chr19	ENSEMBL_gcm37	exon	37921051	37921216	48.3352351634995	-	.	gene_id "ENSMUSG00000048612.17"; transcript_id "ENSMUSG00000048612.17_tx_2"; exon_id "chr19_37921051_37921216_-"; exonnum "37"; txlen "4418";
chr19	ENSEMBL	exon	37923208	37923369	0	-	.	gene_id "ENSMUSG00000048612.17"; transcript_id "ENSMUST00000172095.3"; gene_type "protein_coding"; gene_name "Myof"; transcript_type "protein_coding"; transcript_name "Myof-202"; exon_number 35; exon_id "ENSMUSE00000544681.2"; level 3; protein_id "ENSMUSP00000129792.3"; transcript_support_level "5"; mgi_id "MGI:1919192"; tag "basic"; havana_gene "OTTMUSG00000068082.1";
chr19	ENSEMBL	CDS	37923208	37923369	0	-	0	gene_id "ENSMUSG00000048612.17"; transcript_id "ENSMUST00000172095.3"; gene_type "protein_coding"; gene_name "Myof"; transcript_type "protein_coding"; transcript_name "Myof-202"; exon_number 35; exon_id "ENSMUSE00000544681.2"; level 3; protein_id "ENSMUSP00000129792.3"; transcript_support_level "5"; mgi_id "MGI:1919192"; tag "basic"; havana_gene "OTTMUSG00000068082.1";
chr19	HAVANA	exon	37923208	37923369	0	-	.	gene_id "ENSMUSG00000048612.17"; transcript_id "ENSMUST00000041475.16"; gene_type "protein_coding"; gene_name "Myof"; transcript_type "protein_coding"; transcript_name "Myof-201"; exon_number 35; exon_id "ENSMUSE00000544681.2"; level 2; protein_id "ENSMUSP00000045036.9"; transcript_support_level "2"; mgi_id "MGI:1919192"; tag "basic"; tag "CCDS"; ccdsid "CCDS37970.1"; havana_gene "OTTMUSG00000068082.1"; havana_transcript "OTTMUST00000164597.1";
chr19	HAVANA	CDS	37923208	37923369	0	-	0	gene_id "ENSMUSG00000048612.17"; transcript_id "ENSMUST00000041475.16"; gene_type "protein_coding"; gene_name "Myof"; transcript_type "protein_coding"; transcript_name "Myof-201"; exon_number 35; exon_id "ENSMUSE00000544681.2"; level 2; protein_id "ENSMUSP00000045036.9"; transcript_support_level "2"; mgi_id "MGI:1919192"; tag "basic"; tag "CCDS"; ccdsid "CCDS37970.1"; havana_gene "OTTMUSG00000068082.1"; havana_transcript "OTTMUST00000164597.1";
chr19	HAVANA	exon	37923208	37923369	0	-	.	gene_id "ENSMUSG00000048612.17"; transcript_id "ENSMUST00000226068.2"; gene_type "protein_coding"; gene_name "Myof"; transcript_type "protein_coding"; transcript_name "Myof-211"; exon_number 36; exon_id "ENSMUSE00000544681.2"; level 2; protein_id "ENSMUSP00000153225.2"; mgi_id "MGI:1919192"; tag "basic"; tag "Ensembl_canonical"; tag "GENCODE_Primary"; tag "appris_principal_1"; havana_gene "OTTMUSG00000068082.1"; havana_transcript "OTTMUST00000164598.1";
chr19	HAVANA	CDS	37923208	37923369	0	-	0	gene_id "ENSMUSG00000048612.17"; transcript_id "ENSMUST00000226068.2"; gene_type "protein_coding"; gene_name "Myof"; transcript_type "protein_coding"; transcript_name "Myof-211"; exon_number 36; exon_id "ENSMUSE00000544681.2"; level 2; protein_id "ENSMUSP00000153225.2"; mgi_id "MGI:1919192"; tag "basic"; tag "Ensembl_canonical"; tag "GENCODE_Primary"; tag "appris_principal_1"; havana_gene "OTTMUSG00000068082.1"; havana_transcript "OTTMUST00000164598.1";
chr19	HAVANA	exon	37923208	37923369	0	-	.	gene_id "ENSMUSG00000048612.17"; transcript_id "ENSMUST00000224518.2"; gene_type "protein_coding"; gene_name "Myof"; transcript_type "retained_intron"; transcript_name "Myof-204"; exon_number 7; exon_id "ENSMUSE00001421786.2"; level 2; mgi_id "MGI:1919192"; havana_gene "OTTMUSG00000068082.1"; havana_transcript "OTTMUST00000164651.1";
chr19	ENSEMBL_gcm37	exon	37923208	37923369	51.976352465591	-	.	gene_id "ENSMUSG00000048612.17"; transcript_id "ENSMUSG00000048612.17_tx_1"; exon_id "chr19_37923208_37923369_-"; exonnum "35"; txlen "4379";
chr19	ENSEMBL_gcm37	exon	37923208	37923369	48.3352351634995	-	.	gene_id "ENSMUSG00000048612.17"; transcript_id "ENSMUSG00000048612.17_tx_2"; exon_id "chr19_37923208_37923369_-"; exonnum "36"; txlen "4418";
chr19	HAVANA	exon	37923214	37923369	0	-	.	gene_id "ENSMUSG00000048612.17"; transcript_id "ENSMUST00000225159.2"; gene_type "protein_coding"; gene_name "Myof"; transcript_type "protein_coding"; transcript_name "Myof-208"; exon_number 18; exon_id "ENSMUSE00001428668.2"; level 2; protein_id "ENSMUSP00000153201.2"; mgi_id "MGI:1919192"; tag "mRNA_start_NF"; tag "cds_start_NF"; tag "non_canonical_TEC"; havana_gene "OTTMUSG00000068082.1"; havana_transcript "OTTMUST00000164647.1";
chr19	HAVANA	CDS	37923214	37923369	0	-	0	gene_id "ENSMUSG00000048612.17"; transcript_id "ENSMUST00000225159.2"; gene_type "protein_coding"; gene_name "Myof"; transcript_type "protein_coding"; transcript_name "Myof-208"; exon_number 18; exon_id "ENSMUSE00001428668.2"; level 2; protein_id "ENSMUSP00000153201.2"; mgi_id "MGI:1919192"; tag "mRNA_start_NF"; tag "cds_start_NF"; tag "non_canonical_TEC"; havana_gene "OTTMUSG00000068082.1"; havana_transcript "OTTMUST00000164647.1";
chr19	ENSEMBL	exon	37924295	37924393	0	-	.	gene_id "ENSMUSG00000048612.17"; transcript_id "ENSMUST00000172095.3"; gene_type "protein_coding"; gene_name "Myof"; transcript_type "protein_coding"; transcript_name "Myof-202"; exon_number 34; exon_id "ENSMUSE00000451330.2"; level 3; protein_id "ENSMUSP00000129792.3"; transcript_support_level "5"; mgi_id "MGI:1919192"; tag "basic"; havana_gene "OTTMUSG00000068082.1";
chr19	ENSEMBL	CDS	37924295	37924393	0	-	0	gene_id "ENSMUSG00000048612.17"; transcript_id "ENSMUST00000172095.3"; gene_type "protein_coding"; gene_name "Myof"; transcript_type "protein_coding"; transcript_name "Myof-202"; exon_number 34; exon_id "ENSMUSE00000451330.2"; level 3; protein_id "ENSMUSP00000129792.3"; transcript_support_level "5"; mgi_id "MGI:1919192"; tag "basic"; havana_gene "OTTMUSG00000068082.1";
chr19	HAVANA	exon	37924295	37924393	0	-	.	gene_id "ENSMUSG00000048612.17"; transcript_id "ENSMUST00000041475.16"; gene_type "protein_coding"; gene_name "Myof"; transcript_type "protein_coding"; transcript_name "Myof-201"; exon_number 34; exon_id "ENSMUSE00000451330.2"; level 2; protein_id "ENSMUSP00000045036.9"; transcript_support_level "2"; mgi_id "MGI:1919192"; tag "basic"; tag "CCDS"; ccdsid "CCDS37970.1"; havana_gene "OTTMUSG00000068082.1"; havana_transcript "OTTMUST00000164597.1";
chr19	HAVANA	CDS	37924295	37924393	0	-	0	gene_id "ENSMUSG00000048612.17"; transcript_id "ENSMUST00000041475.16"; gene_type "protein_coding"; gene_name "Myof"; transcript_type "protein_coding"; transcript_name "Myof-201"; exon_number 34; exon_id "ENSMUSE00000451330.2"; level 2; protein_id "ENSMUSP00000045036.9"; transcript_support_level "2"; mgi_id "MGI:1919192"; tag "basic"; tag "CCDS"; ccdsid "CCDS37970.1"; havana_gene "OTTMUSG00000068082.1"; havana_transcript "OTTMUST00000164597.1";
chr19	HAVANA	exon	37924295	37924393	0	-	.	gene_id "ENSMUSG00000048612.17"; transcript_id "ENSMUST00000226068.2"; gene_type "protein_coding"; gene_name "Myof"; transcript_type "protein_coding"; transcript_name "Myof-211"; exon_number 35; exon_id "ENSMUSE00000451330.2"; level 2; protein_id "ENSMUSP00000153225.2"; mgi_id "MGI:1919192"; tag "basic"; tag "Ensembl_canonical"; tag "GENCODE_Primary"; tag "appris_principal_1"; havana_gene "OTTMUSG00000068082.1"; havana_transcript "OTTMUST00000164598.1";
chr19	HAVANA	CDS	37924295	37924393	0	-	0	gene_id "ENSMUSG00000048612.17"; transcript_id "ENSMUST00000226068.2"; gene_type "protein_coding"; gene_name "Myof"; transcript_type "protein_coding"; transcript_name "Myof-211"; exon_number 35; exon_id "ENSMUSE00000451330.2"; level 2; protein_id "ENSMUSP00000153225.2"; mgi_id "MGI:1919192"; tag "basic"; tag "Ensembl_canonical"; tag "GENCODE_Primary"; tag "appris_principal_1"; havana_gene "OTTMUSG00000068082.1"; havana_transcript "OTTMUST00000164598.1";
chr19	HAVANA	exon	37924295	37924393	0	-	.	gene_id "ENSMUSG00000048612.17"; transcript_id "ENSMUST00000225159.2"; gene_type "protein_coding"; gene_name "Myof"; transcript_type "protein_coding"; transcript_name "Myof-208"; exon_number 17; exon_id "ENSMUSE00000451330.2"; level 2; protein_id "ENSMUSP00000153201.2"; mgi_id "MGI:1919192"; tag "mRNA_start_NF"; tag "cds_start_NF"; tag "non_canonical_TEC"; havana_gene "OTTMUSG00000068082.1"; havana_transcript "OTTMUST00000164647.1";
chr19	HAVANA	CDS	37924295	37924393	0	-	0	gene_id "ENSMUSG00000048612.17"; transcript_id "ENSMUST00000225159.2"; gene_type "protein_coding"; gene_name "Myof"; transcript_type "protein_coding"; transcript_name "Myof-208"; exon_number 17; exon_id "ENSMUSE00000451330.2"; level 2; protein_id "ENSMUSP00000153201.2"; mgi_id "MGI:1919192"; tag "mRNA_start_NF"; tag "cds_start_NF"; tag "non_canonical_TEC"; havana_gene "OTTMUSG00000068082.1"; havana_transcript "OTTMUST00000164647.1";
chr19	HAVANA	exon	37924295	37924393	0	-	.	gene_id "ENSMUSG00000048612.17"; transcript_id "ENSMUST00000224518.2"; gene_type "protein_coding"; gene_name "Myof"; transcript_type "retained_intron"; transcript_name "Myof-204"; exon_number 6; exon_id "ENSMUSE00001425186.2"; level 2; mgi_id "MGI:1919192"; havana_gene "OTTMUSG00000068082.1"; havana_transcript "OTTMUST00000164651.1";
chr19	ENSEMBL_gcm37	exon	37924295	37924393	51.976352465591	-	.	gene_id "ENSMUSG00000048612.17"; transcript_id "ENSMUSG00000048612.17_tx_1"; exon_id "chr19_37924295_37924393_-"; exonnum "34"; txlen "4379";
chr19	ENSEMBL_gcm37	exon	37924295	37924393	48.3352351634995	-	.	gene_id "ENSMUSG00000048612.17"; transcript_id "ENSMUSG00000048612.17_tx_2"; exon_id "chr19_37924295_37924393_-"; exonnum "35"; txlen "4418";
chr19	ENSEMBL	exon	37924509	37924667	0	-	.	gene_id "ENSMUSG00000048612.17"; transcript_id "ENSMUST00000172095.3"; gene_type "protein_coding"; gene_name "Myof"; transcript_type "protein_coding"; transcript_name "Myof-202"; exon_number 33; exon_id "ENSMUSE00000451335.2"; level 3; protein_id "ENSMUSP00000129792.3"; transcript_support_level "5"; mgi_id "MGI:1919192"; tag "basic"; havana_gene "OTTMUSG00000068082.1";
chr19	ENSEMBL	CDS	37924509	37924667	0	-	0	gene_id "ENSMUSG00000048612.17"; transcript_id "ENSMUST00000172095.3"; gene_type "protein_coding"; gene_name "Myof"; transcript_type "protein_coding"; transcript_name "Myof-202"; exon_number 33; exon_id "ENSMUSE00000451335.2"; level 3; protein_id "ENSMUSP00000129792.3"; transcript_support_level "5"; mgi_id "MGI:1919192"; tag "basic"; havana_gene "OTTMUSG00000068082.1";
chr19	HAVANA	exon	37924509	37924667	0	-	.	gene_id "ENSMUSG00000048612.17"; transcript_id "ENSMUST00000041475.16"; gene_type "protein_coding"; gene_name "Myof"; transcript_type "protein_coding"; transcript_name "Myof-201"; exon_number 33; exon_id "ENSMUSE00000451335.2"; level 2; protein_id "ENSMUSP00000045036.9"; transcript_support_level "2"; mgi_id "MGI:1919192"; tag "basic"; tag "CCDS"; ccdsid "CCDS37970.1"; havana_gene "OTTMUSG00000068082.1"; havana_transcript "OTTMUST00000164597.1";
chr19	HAVANA	CDS	37924509	37924667	0	-	0	gene_id "ENSMUSG00000048612.17"; transcript_id "ENSMUST00000041475.16"; gene_type "protein_coding"; gene_name "Myof"; transcript_type "protein_coding"; transcript_name "Myof-201"; exon_number 33; exon_id "ENSMUSE00000451335.2"; level 2; protein_id "ENSMUSP00000045036.9"; transcript_support_level "2"; mgi_id "MGI:1919192"; tag "basic"; tag "CCDS"; ccdsid "CCDS37970.1"; havana_gene "OTTMUSG00000068082.1"; havana_transcript "OTTMUST00000164597.1";
chr19	HAVANA	exon	37924509	37924667	0	-	.	gene_id "ENSMUSG00000048612.17"; transcript_id "ENSMUST00000226068.2"; gene_type "protein_coding"; gene_name "Myof"; transcript_type "protein_coding"; transcript_name "Myof-211"; exon_number 34; exon_id "ENSMUSE00000451335.2"; level 2; protein_id "ENSMUSP00000153225.2"; mgi_id "MGI:1919192"; tag "basic"; tag "Ensembl_canonical"; tag "GENCODE_Primary"; tag "appris_principal_1"; havana_gene "OTTMUSG00000068082.1"; havana_transcript "OTTMUST00000164598.1";
chr19	HAVANA	CDS	37924509	37924667	0	-	0	gene_id "ENSMUSG00000048612.17"; transcript_id "ENSMUST00000226068.2"; gene_type "protein_coding"; gene_name "Myof"; transcript_type "protein_coding"; transcript_name "Myof-211"; exon_number 34; exon_id "ENSMUSE00000451335.2"; level 2; protein_id "ENSMUSP00000153225.2"; mgi_id "MGI:1919192"; tag "basic"; tag "Ensembl_canonical"; tag "GENCODE_Primary"; tag "appris_principal_1"; havana_gene "OTTMUSG00000068082.1"; havana_transcript "OTTMUST00000164598.1";
chr19	HAVANA	exon	37924509	37924667	0	-	.	gene_id "ENSMUSG00000048612.17"; transcript_id "ENSMUST00000225159.2"; gene_type "protein_coding"; gene_name "Myof"; transcript_type "protein_coding"; transcript_name "Myof-208"; exon_number 16; exon_id "ENSMUSE00000451335.2"; level 2; protein_id "ENSMUSP00000153201.2"; mgi_id "MGI:1919192"; tag "mRNA_start_NF"; tag "cds_start_NF"; tag "non_canonical_TEC"; havana_gene "OTTMUSG00000068082.1"; havana_transcript "OTTMUST00000164647.1";
chr19	HAVANA	CDS	37924509	37924667	0	-	0	gene_id "ENSMUSG00000048612.17"; transcript_id "ENSMUST00000225159.2"; gene_type "protein_coding"; gene_name "Myof"; transcript_type "protein_coding"; transcript_name "Myof-208"; exon_number 16; exon_id "ENSMUSE00000451335.2"; level 2; protein_id "ENSMUSP00000153201.2"; mgi_id "MGI:1919192"; tag "mRNA_start_NF"; tag "cds_start_NF"; tag "non_canonical_TEC"; havana_gene "OTTMUSG00000068082.1"; havana_transcript "OTTMUST00000164647.1";
chr19	HAVANA	exon	37924509	37924667	0	-	.	gene_id "ENSMUSG00000048612.17"; transcript_id "ENSMUST00000224518.2"; gene_type "protein_coding"; gene_name "Myof"; transcript_type "retained_intron"; transcript_name "Myof-204"; exon_number 5; exon_id "ENSMUSE00001421839.2"; level 2; mgi_id "MGI:1919192"; havana_gene "OTTMUSG00000068082.1"; havana_transcript "OTTMUST00000164651.1";
chr19	ENSEMBL_gcm37	exon	37924509	37924667	51.976352465591	-	.	gene_id "ENSMUSG00000048612.17"; transcript_id "ENSMUSG00000048612.17_tx_1"; exon_id "chr19_37924509_37924667_-"; exonnum "33"; txlen "4379";
chr19	ENSEMBL_gcm37	exon	37924509	37924667	48.3352351634995	-	.	gene_id "ENSMUSG00000048612.17"; transcript_id "ENSMUSG00000048612.17_tx_2"; exon_id "chr19_37924509_37924667_-"; exonnum "34"; txlen "4418";
chr19	ENSEMBL	exon	37924762	37924943	0	-	.	gene_id "ENSMUSG00000048612.17"; transcript_id "ENSMUST00000172095.3"; gene_type "protein_coding"; gene_name "Myof"; transcript_type "protein_coding"; transcript_name "Myof-202"; exon_number 32; exon_id "ENSMUSE00000451341.2"; level 3; protein_id "ENSMUSP00000129792.3"; transcript_support_level "5"; mgi_id "MGI:1919192"; tag "basic"; havana_gene "OTTMUSG00000068082.1";
chr19	ENSEMBL	CDS	37924762	37924943	0	-	2	gene_id "ENSMUSG00000048612.17"; transcript_id "ENSMUST00000172095.3"; gene_type "protein_coding"; gene_name "Myof"; transcript_type "protein_coding"; transcript_name "Myof-202"; exon_number 32; exon_id "ENSMUSE00000451341.2"; level 3; protein_id "ENSMUSP00000129792.3"; transcript_support_level "5"; mgi_id "MGI:1919192"; tag "basic"; havana_gene "OTTMUSG00000068082.1";
chr19	HAVANA	exon	37924762	37924943	0	-	.	gene_id "ENSMUSG00000048612.17"; transcript_id "ENSMUST00000041475.16"; gene_type "protein_coding"; gene_name "Myof"; transcript_type "protein_coding"; transcript_name "Myof-201"; exon_number 32; exon_id "ENSMUSE00000451341.2"; level 2; protein_id "ENSMUSP00000045036.9"; transcript_support_level "2"; mgi_id "MGI:1919192"; tag "basic"; tag "CCDS"; ccdsid "CCDS37970.1"; havana_gene "OTTMUSG00000068082.1"; havana_transcript "OTTMUST00000164597.1";
chr19	HAVANA	CDS	37924762	37924943	0	-	2	gene_id "ENSMUSG00000048612.17"; transcript_id "ENSMUST00000041475.16"; gene_type "protein_coding"; gene_name "Myof"; transcript_type "protein_coding"; transcript_name "Myof-201"; exon_number 32; exon_id "ENSMUSE00000451341.2"; level 2; protein_id "ENSMUSP00000045036.9"; transcript_support_level "2"; mgi_id "MGI:1919192"; tag "basic"; tag "CCDS"; ccdsid "CCDS37970.1"; havana_gene "OTTMUSG00000068082.1"; havana_transcript "OTTMUST00000164597.1";
chr19	HAVANA	exon	37924762	37924943	0	-	.	gene_id "ENSMUSG00000048612.17"; transcript_id "ENSMUST00000226068.2"; gene_type "protein_coding"; gene_name "Myof"; transcript_type "protein_coding"; transcript_name "Myof-211"; exon_number 33; exon_id "ENSMUSE00000451341.2"; level 2; protein_id "ENSMUSP00000153225.2"; mgi_id "MGI:1919192"; tag "basic"; tag "Ensembl_canonical"; tag "GENCODE_Primary"; tag "appris_principal_1"; havana_gene "OTTMUSG00000068082.1"; havana_transcript "OTTMUST00000164598.1";
chr19	HAVANA	CDS	37924762	37924943	0	-	2	gene_id "ENSMUSG00000048612.17"; transcript_id "ENSMUST00000226068.2"; gene_type "protein_coding"; gene_name "Myof"; transcript_type "protein_coding"; transcript_name "Myof-211"; exon_number 33; exon_id "ENSMUSE00000451341.2"; level 2; protein_id "ENSMUSP00000153225.2"; mgi_id "MGI:1919192"; tag "basic"; tag "Ensembl_canonical"; tag "GENCODE_Primary"; tag "appris_principal_1"; havana_gene "OTTMUSG00000068082.1"; havana_transcript "OTTMUST00000164598.1";
chr19	HAVANA	exon	37924762	37924943	0	-	.	gene_id "ENSMUSG00000048612.17"; transcript_id "ENSMUST00000225159.2"; gene_type "protein_coding"; gene_name "Myof"; transcript_type "protein_coding"; transcript_name "Myof-208"; exon_number 15; exon_id "ENSMUSE00000451341.2"; level 2; protein_id "ENSMUSP00000153201.2"; mgi_id "MGI:1919192"; tag "mRNA_start_NF"; tag "cds_start_NF"; tag "non_canonical_TEC"; havana_gene "OTTMUSG00000068082.1"; havana_transcript "OTTMUST00000164647.1";
chr19	HAVANA	CDS	37924762	37924943	0	-	2	gene_id "ENSMUSG00000048612.17"; transcript_id "ENSMUST00000225159.2"; gene_type "protein_coding"; gene_name "Myof"; transcript_type "protein_coding"; transcript_name "Myof-208"; exon_number 15; exon_id "ENSMUSE00000451341.2"; level 2; protein_id "ENSMUSP00000153201.2"; mgi_id "MGI:1919192"; tag "mRNA_start_NF"; tag "cds_start_NF"; tag "non_canonical_TEC"; havana_gene "OTTMUSG00000068082.1"; havana_transcript "OTTMUST00000164647.1";
chr19	HAVANA	exon	37924762	37924943	0	-	.	gene_id "ENSMUSG00000048612.17"; transcript_id "ENSMUST00000224518.2"; gene_type "protein_coding"; gene_name "Myof"; transcript_type "retained_intron"; transcript_name "Myof-204"; exon_number 4; exon_id "ENSMUSE00001427251.2"; level 2; mgi_id "MGI:1919192"; havana_gene "OTTMUSG00000068082.1"; havana_transcript "OTTMUST00000164651.1";
chr19	ENSEMBL_gcm37	exon	37924762	37924943	51.976352465591	-	.	gene_id "ENSMUSG00000048612.17"; transcript_id "ENSMUSG00000048612.17_tx_1"; exon_id "chr19_37924762_37924943_-"; exonnum "32"; txlen "4379";
chr19	ENSEMBL_gcm37	exon	37924762	37924943	48.3352351634995	-	.	gene_id "ENSMUSG00000048612.17"; transcript_id "ENSMUSG00000048612.17_tx_2"; exon_id "chr19_37924762_37924943_-"; exonnum "33"; txlen "4418";
chr19	ENSEMBL	exon	37926312	37926389	0	-	.	gene_id "ENSMUSG00000048612.17"; transcript_id "ENSMUST00000172095.3"; gene_type "protein_coding"; gene_name "Myof"; transcript_type "protein_coding"; transcript_name "Myof-202"; exon_number 31; exon_id "ENSMUSE00000451345.2"; level 3; protein_id "ENSMUSP00000129792.3"; transcript_support_level "5"; mgi_id "MGI:1919192"; tag "basic"; havana_gene "OTTMUSG00000068082.1";
chr19	ENSEMBL	CDS	37926312	37926389	0	-	2	gene_id "ENSMUSG00000048612.17"; transcript_id "ENSMUST00000172095.3"; gene_type "protein_coding"; gene_name "Myof"; transcript_type "protein_coding"; transcript_name "Myof-202"; exon_number 31; exon_id "ENSMUSE00000451345.2"; level 3; protein_id "ENSMUSP00000129792.3"; transcript_support_level "5"; mgi_id "MGI:1919192"; tag "basic"; havana_gene "OTTMUSG00000068082.1";
chr19	HAVANA	exon	37926312	37926389	0	-	.	gene_id "ENSMUSG00000048612.17"; transcript_id "ENSMUST00000041475.16"; gene_type "protein_coding"; gene_name "Myof"; transcript_type "protein_coding"; transcript_name "Myof-201"; exon_number 31; exon_id "ENSMUSE00000451345.2"; level 2; protein_id "ENSMUSP00000045036.9"; transcript_support_level "2"; mgi_id "MGI:1919192"; tag "basic"; tag "CCDS"; ccdsid "CCDS37970.1"; havana_gene "OTTMUSG00000068082.1"; havana_transcript "OTTMUST00000164597.1";
chr19	HAVANA	CDS	37926312	37926389	0	-	2	gene_id "ENSMUSG00000048612.17"; transcript_id "ENSMUST00000041475.16"; gene_type "protein_coding"; gene_name "Myof"; transcript_type "protein_coding"; transcript_name "Myof-201"; exon_number 31; exon_id "ENSMUSE00000451345.2"; level 2; protein_id "ENSMUSP00000045036.9"; transcript_support_level "2"; mgi_id "MGI:1919192"; tag "basic"; tag "CCDS"; ccdsid "CCDS37970.1"; havana_gene "OTTMUSG00000068082.1"; havana_transcript "OTTMUST00000164597.1";
chr19	HAVANA	exon	37926312	37926389	0	-	.	gene_id "ENSMUSG00000048612.17"; transcript_id "ENSMUST00000226068.2"; gene_type "protein_coding"; gene_name "Myof"; transcript_type "protein_coding"; transcript_name "Myof-211"; exon_number 32; exon_id "ENSMUSE00000451345.2"; level 2; protein_id "ENSMUSP00000153225.2"; mgi_id "MGI:1919192"; tag "basic"; tag "Ensembl_canonical"; tag "GENCODE_Primary"; tag "appris_principal_1"; havana_gene "OTTMUSG00000068082.1"; havana_transcript "OTTMUST00000164598.1";
chr19	HAVANA	CDS	37926312	37926389	0	-	2	gene_id "ENSMUSG00000048612.17"; transcript_id "ENSMUST00000226068.2"; gene_type "protein_coding"; gene_name "Myof"; transcript_type "protein_coding"; transcript_name "Myof-211"; exon_number 32; exon_id "ENSMUSE00000451345.2"; level 2; protein_id "ENSMUSP00000153225.2"; mgi_id "MGI:1919192"; tag "basic"; tag "Ensembl_canonical"; tag "GENCODE_Primary"; tag "appris_principal_1"; havana_gene "OTTMUSG00000068082.1"; havana_transcript "OTTMUST00000164598.1";
chr19	HAVANA	exon	37926312	37926389	0	-	.	gene_id "ENSMUSG00000048612.17"; transcript_id "ENSMUST00000225159.2"; gene_type "protein_coding"; gene_name "Myof"; transcript_type "protein_coding"; transcript_name "Myof-208"; exon_number 14; exon_id "ENSMUSE00000451345.2"; level 2; protein_id "ENSMUSP00000153201.2"; mgi_id "MGI:1919192"; tag "mRNA_start_NF"; tag "cds_start_NF"; tag "non_canonical_TEC"; havana_gene "OTTMUSG00000068082.1"; havana_transcript "OTTMUST00000164647.1";
chr19	HAVANA	CDS	37926312	37926389	0	-	2	gene_id "ENSMUSG00000048612.17"; transcript_id "ENSMUST00000225159.2"; gene_type "protein_coding"; gene_name "Myof"; transcript_type "protein_coding"; transcript_name "Myof-208"; exon_number 14; exon_id "ENSMUSE00000451345.2"; level 2; protein_id "ENSMUSP00000153201.2"; mgi_id "MGI:1919192"; tag "mRNA_start_NF"; tag "cds_start_NF"; tag "non_canonical_TEC"; havana_gene "OTTMUSG00000068082.1"; havana_transcript "OTTMUST00000164647.1";
chr19	HAVANA	exon	37926312	37926389	0	-	.	gene_id "ENSMUSG00000048612.17"; transcript_id "ENSMUST00000224518.2"; gene_type "protein_coding"; gene_name "Myof"; transcript_type "retained_intron"; transcript_name "Myof-204"; exon_number 3; exon_id "ENSMUSE00001426637.2"; level 2; mgi_id "MGI:1919192"; havana_gene "OTTMUSG00000068082.1"; havana_transcript "OTTMUST00000164651.1";
chr19	ENSEMBL_gcm37	exon	37926312	37926389	51.976352465591	-	.	gene_id "ENSMUSG00000048612.17"; transcript_id "ENSMUSG00000048612.17_tx_1"; exon_id "chr19_37926312_37926389_-"; exonnum "31"; txlen "4379";
chr19	ENSEMBL_gcm37	exon	37926312	37926389	48.3352351634995	-	.	gene_id "ENSMUSG00000048612.17"; transcript_id "ENSMUSG00000048612.17_tx_2"; exon_id "chr19_37926312_37926389_-"; exonnum "32"; txlen "4418";
chr19	ENSEMBL	exon	37927748	37927856	0	-	.	gene_id "ENSMUSG00000048612.17"; transcript_id "ENSMUST00000172095.3"; gene_type "protein_coding"; gene_name "Myof"; transcript_type "protein_coding"; transcript_name "Myof-202"; exon_number 30; exon_id "ENSMUSE00000451352.2"; level 3; protein_id "ENSMUSP00000129792.3"; transcript_support_level "5"; mgi_id "MGI:1919192"; tag "basic"; havana_gene "OTTMUSG00000068082.1";
chr19	ENSEMBL	CDS	37927748	37927856	0	-	0	gene_id "ENSMUSG00000048612.17"; transcript_id "ENSMUST00000172095.3"; gene_type "protein_coding"; gene_name "Myof"; transcript_type "protein_coding"; transcript_name "Myof-202"; exon_number 30; exon_id "ENSMUSE00000451352.2"; level 3; protein_id "ENSMUSP00000129792.3"; transcript_support_level "5"; mgi_id "MGI:1919192"; tag "basic"; havana_gene "OTTMUSG00000068082.1";
chr19	HAVANA	exon	37927748	37927856	0	-	.	gene_id "ENSMUSG00000048612.17"; transcript_id "ENSMUST00000041475.16"; gene_type "protein_coding"; gene_name "Myof"; transcript_type "protein_coding"; transcript_name "Myof-201"; exon_number 30; exon_id "ENSMUSE00000451352.2"; level 2; protein_id "ENSMUSP00000045036.9"; transcript_support_level "2"; mgi_id "MGI:1919192"; tag "basic"; tag "CCDS"; ccdsid "CCDS37970.1"; havana_gene "OTTMUSG00000068082.1"; havana_transcript "OTTMUST00000164597.1";
chr19	HAVANA	CDS	37927748	37927856	0	-	0	gene_id "ENSMUSG00000048612.17"; transcript_id "ENSMUST00000041475.16"; gene_type "protein_coding"; gene_name "Myof"; transcript_type "protein_coding"; transcript_name "Myof-201"; exon_number 30; exon_id "ENSMUSE00000451352.2"; level 2; protein_id "ENSMUSP00000045036.9"; transcript_support_level "2"; mgi_id "MGI:1919192"; tag "basic"; tag "CCDS"; ccdsid "CCDS37970.1"; havana_gene "OTTMUSG00000068082.1"; havana_transcript "OTTMUST00000164597.1";
chr19	HAVANA	exon	37927748	37927856	0	-	.	gene_id "ENSMUSG00000048612.17"; transcript_id "ENSMUST00000226068.2"; gene_type "protein_coding"; gene_name "Myof"; transcript_type "protein_coding"; transcript_name "Myof-211"; exon_number 31; exon_id "ENSMUSE00000451352.2"; level 2; protein_id "ENSMUSP00000153225.2"; mgi_id "MGI:1919192"; tag "basic"; tag "Ensembl_canonical"; tag "GENCODE_Primary"; tag "appris_principal_1"; havana_gene "OTTMUSG00000068082.1"; havana_transcript "OTTMUST00000164598.1";
chr19	HAVANA	CDS	37927748	37927856	0	-	0	gene_id "ENSMUSG00000048612.17"; transcript_id "ENSMUST00000226068.2"; gene_type "protein_coding"; gene_name "Myof"; transcript_type "protein_coding"; transcript_name "Myof-211"; exon_number 31; exon_id "ENSMUSE00000451352.2"; level 2; protein_id "ENSMUSP00000153225.2"; mgi_id "MGI:1919192"; tag "basic"; tag "Ensembl_canonical"; tag "GENCODE_Primary"; tag "appris_principal_1"; havana_gene "OTTMUSG00000068082.1"; havana_transcript "OTTMUST00000164598.1";
chr19	HAVANA	exon	37927748	37927856	0	-	.	gene_id "ENSMUSG00000048612.17"; transcript_id "ENSMUST00000225159.2"; gene_type "protein_coding"; gene_name "Myof"; transcript_type "protein_coding"; transcript_name "Myof-208"; exon_number 13; exon_id "ENSMUSE00000451352.2"; level 2; protein_id "ENSMUSP00000153201.2"; mgi_id "MGI:1919192"; tag "mRNA_start_NF"; tag "cds_start_NF"; tag "non_canonical_TEC"; havana_gene "OTTMUSG00000068082.1"; havana_transcript "OTTMUST00000164647.1";
chr19	HAVANA	CDS	37927748	37927856	0	-	0	gene_id "ENSMUSG00000048612.17"; transcript_id "ENSMUST00000225159.2"; gene_type "protein_coding"; gene_name "Myof"; transcript_type "protein_coding"; transcript_name "Myof-208"; exon_number 13; exon_id "ENSMUSE00000451352.2"; level 2; protein_id "ENSMUSP00000153201.2"; mgi_id "MGI:1919192"; tag "mRNA_start_NF"; tag "cds_start_NF"; tag "non_canonical_TEC"; havana_gene "OTTMUSG00000068082.1"; havana_transcript "OTTMUST00000164647.1";
chr19	HAVANA	exon	37927748	37927856	0	-	.	gene_id "ENSMUSG00000048612.17"; transcript_id "ENSMUST00000224518.2"; gene_type "protein_coding"; gene_name "Myof"; transcript_type "retained_intron"; transcript_name "Myof-204"; exon_number 2; exon_id "ENSMUSE00001422866.2"; level 2; mgi_id "MGI:1919192"; havana_gene "OTTMUSG00000068082.1"; havana_transcript "OTTMUST00000164651.1";
chr19	ENSEMBL_gcm37	exon	37927748	37927856	51.976352465591	-	.	gene_id "ENSMUSG00000048612.17"; transcript_id "ENSMUSG00000048612.17_tx_1"; exon_id "chr19_37927748_37927856_-"; exonnum "30"; txlen "4379";
chr19	ENSEMBL_gcm37	exon	37927748	37927856	48.3352351634995	-	.	gene_id "ENSMUSG00000048612.17"; transcript_id "ENSMUSG00000048612.17_tx_2"; exon_id "chr19_37927748_37927856_-"; exonnum "31"; txlen "4418";
chr19	HAVANA	exon	37928293	37928429	0	-	.	gene_id "ENSMUSG00000048612.17"; transcript_id "ENSMUST00000224518.2"; gene_type "protein_coding"; gene_name "Myof"; transcript_type "retained_intron"; transcript_name "Myof-204"; exon_number 1; exon_id "ENSMUSE00001424182.2"; level 2; mgi_id "MGI:1919192"; havana_gene "OTTMUSG00000068082.1"; havana_transcript "OTTMUST00000164651.1";
chr19	ENSEMBL	exon	37928293	37928466	0	-	.	gene_id "ENSMUSG00000048612.17"; transcript_id "ENSMUST00000172095.3"; gene_type "protein_coding"; gene_name "Myof"; transcript_type "protein_coding"; transcript_name "Myof-202"; exon_number 29; exon_id "ENSMUSE00000451356.2"; level 3; protein_id "ENSMUSP00000129792.3"; transcript_support_level "5"; mgi_id "MGI:1919192"; tag "basic"; havana_gene "OTTMUSG00000068082.1";
chr19	ENSEMBL	CDS	37928293	37928466	0	-	0	gene_id "ENSMUSG00000048612.17"; transcript_id "ENSMUST00000172095.3"; gene_type "protein_coding"; gene_name "Myof"; transcript_type "protein_coding"; transcript_name "Myof-202"; exon_number 29; exon_id "ENSMUSE00000451356.2"; level 3; protein_id "ENSMUSP00000129792.3"; transcript_support_level "5"; mgi_id "MGI:1919192"; tag "basic"; havana_gene "OTTMUSG00000068082.1";
chr19	HAVANA	exon	37928293	37928466	0	-	.	gene_id "ENSMUSG00000048612.17"; transcript_id "ENSMUST00000041475.16"; gene_type "protein_coding"; gene_name "Myof"; transcript_type "protein_coding"; transcript_name "Myof-201"; exon_number 29; exon_id "ENSMUSE00000451356.2"; level 2; protein_id "ENSMUSP00000045036.9"; transcript_support_level "2"; mgi_id "MGI:1919192"; tag "basic"; tag "CCDS"; ccdsid "CCDS37970.1"; havana_gene "OTTMUSG00000068082.1"; havana_transcript "OTTMUST00000164597.1";
chr19	HAVANA	CDS	37928293	37928466	0	-	0	gene_id "ENSMUSG00000048612.17"; transcript_id "ENSMUST00000041475.16"; gene_type "protein_coding"; gene_name "Myof"; transcript_type "protein_coding"; transcript_name "Myof-201"; exon_number 29; exon_id "ENSMUSE00000451356.2"; level 2; protein_id "ENSMUSP00000045036.9"; transcript_support_level "2"; mgi_id "MGI:1919192"; tag "basic"; tag "CCDS"; ccdsid "CCDS37970.1"; havana_gene "OTTMUSG00000068082.1"; havana_transcript "OTTMUST00000164597.1";
chr19	HAVANA	exon	37928293	37928466	0	-	.	gene_id "ENSMUSG00000048612.17"; transcript_id "ENSMUST00000226068.2"; gene_type "protein_coding"; gene_name "Myof"; transcript_type "protein_coding"; transcript_name "Myof-211"; exon_number 30; exon_id "ENSMUSE00000451356.2"; level 2; protein_id "ENSMUSP00000153225.2"; mgi_id "MGI:1919192"; tag "basic"; tag "Ensembl_canonical"; tag "GENCODE_Primary"; tag "appris_principal_1"; havana_gene "OTTMUSG00000068082.1"; havana_transcript "OTTMUST00000164598.1";
chr19	HAVANA	CDS	37928293	37928466	0	-	0	gene_id "ENSMUSG00000048612.17"; transcript_id "ENSMUST00000226068.2"; gene_type "protein_coding"; gene_name "Myof"; transcript_type "protein_coding"; transcript_name "Myof-211"; exon_number 30; exon_id "ENSMUSE00000451356.2"; level 2; protein_id "ENSMUSP00000153225.2"; mgi_id "MGI:1919192"; tag "basic"; tag "Ensembl_canonical"; tag "GENCODE_Primary"; tag "appris_principal_1"; havana_gene "OTTMUSG00000068082.1"; havana_transcript "OTTMUST00000164598.1";
chr19	HAVANA	exon	37928293	37928466	0	-	.	gene_id "ENSMUSG00000048612.17"; transcript_id "ENSMUST00000225159.2"; gene_type "protein_coding"; gene_name "Myof"; transcript_type "protein_coding"; transcript_name "Myof-208"; exon_number 12; exon_id "ENSMUSE00000451356.2"; level 2; protein_id "ENSMUSP00000153201.2"; mgi_id "MGI:1919192"; tag "mRNA_start_NF"; tag "cds_start_NF"; tag "non_canonical_TEC"; havana_gene "OTTMUSG00000068082.1"; havana_transcript "OTTMUST00000164647.1";
chr19	HAVANA	CDS	37928293	37928466	0	-	0	gene_id "ENSMUSG00000048612.17"; transcript_id "ENSMUST00000225159.2"; gene_type "protein_coding"; gene_name "Myof"; transcript_type "protein_coding"; transcript_name "Myof-208"; exon_number 12; exon_id "ENSMUSE00000451356.2"; level 2; protein_id "ENSMUSP00000153201.2"; mgi_id "MGI:1919192"; tag "mRNA_start_NF"; tag "cds_start_NF"; tag "non_canonical_TEC"; havana_gene "OTTMUSG00000068082.1"; havana_transcript "OTTMUST00000164647.1";
chr19	ENSEMBL_gcm37	exon	37928293	37928466	51.976352465591	-	.	gene_id "ENSMUSG00000048612.17"; transcript_id "ENSMUSG00000048612.17_tx_1"; exon_id "chr19_37928293_37928466_-"; exonnum "29"; txlen "4379";
chr19	ENSEMBL_gcm37	exon	37928293	37928466	48.3352351634995	-	.	gene_id "ENSMUSG00000048612.17"; transcript_id "ENSMUSG00000048612.17_tx_2"; exon_id "chr19_37928293_37928466_-"; exonnum "30"; txlen "4418";
chr19	ENSEMBL	exon	37930666	37930811	0	-	.	gene_id "ENSMUSG00000048612.17"; transcript_id "ENSMUST00000172095.3"; gene_type "protein_coding"; gene_name "Myof"; transcript_type "protein_coding"; transcript_name "Myof-202"; exon_number 28; exon_id "ENSMUSE00000451358.3"; level 3; protein_id "ENSMUSP00000129792.3"; transcript_support_level "5"; mgi_id "MGI:1919192"; tag "basic"; havana_gene "OTTMUSG00000068082.1";
chr19	ENSEMBL	CDS	37930666	37930811	0	-	2	gene_id "ENSMUSG00000048612.17"; transcript_id "ENSMUST00000172095.3"; gene_type "protein_coding"; gene_name "Myof"; transcript_type "protein_coding"; transcript_name "Myof-202"; exon_number 28; exon_id "ENSMUSE00000451358.3"; level 3; protein_id "ENSMUSP00000129792.3"; transcript_support_level "5"; mgi_id "MGI:1919192"; tag "basic"; havana_gene "OTTMUSG00000068082.1";
chr19	HAVANA	exon	37930666	37930811	0	-	.	gene_id "ENSMUSG00000048612.17"; transcript_id "ENSMUST00000041475.16"; gene_type "protein_coding"; gene_name "Myof"; transcript_type "protein_coding"; transcript_name "Myof-201"; exon_number 28; exon_id "ENSMUSE00000451358.3"; level 2; protein_id "ENSMUSP00000045036.9"; transcript_support_level "2"; mgi_id "MGI:1919192"; tag "basic"; tag "CCDS"; ccdsid "CCDS37970.1"; havana_gene "OTTMUSG00000068082.1"; havana_transcript "OTTMUST00000164597.1";
chr19	HAVANA	CDS	37930666	37930811	0	-	2	gene_id "ENSMUSG00000048612.17"; transcript_id "ENSMUST00000041475.16"; gene_type "protein_coding"; gene_name "Myof"; transcript_type "protein_coding"; transcript_name "Myof-201"; exon_number 28; exon_id "ENSMUSE00000451358.3"; level 2; protein_id "ENSMUSP00000045036.9"; transcript_support_level "2"; mgi_id "MGI:1919192"; tag "basic"; tag "CCDS"; ccdsid "CCDS37970.1"; havana_gene "OTTMUSG00000068082.1"; havana_transcript "OTTMUST00000164597.1";
chr19	HAVANA	exon	37930666	37930811	0	-	.	gene_id "ENSMUSG00000048612.17"; transcript_id "ENSMUST00000226068.2"; gene_type "protein_coding"; gene_name "Myof"; transcript_type "protein_coding"; transcript_name "Myof-211"; exon_number 29; exon_id "ENSMUSE00000451358.3"; level 2; protein_id "ENSMUSP00000153225.2"; mgi_id "MGI:1919192"; tag "basic"; tag "Ensembl_canonical"; tag "GENCODE_Primary"; tag "appris_principal_1"; havana_gene "OTTMUSG00000068082.1"; havana_transcript "OTTMUST00000164598.1";
chr19	HAVANA	CDS	37930666	37930811	0	-	2	gene_id "ENSMUSG00000048612.17"; transcript_id "ENSMUST00000226068.2"; gene_type "protein_coding"; gene_name "Myof"; transcript_type "protein_coding"; transcript_name "Myof-211"; exon_number 29; exon_id "ENSMUSE00000451358.3"; level 2; protein_id "ENSMUSP00000153225.2"; mgi_id "MGI:1919192"; tag "basic"; tag "Ensembl_canonical"; tag "GENCODE_Primary"; tag "appris_principal_1"; havana_gene "OTTMUSG00000068082.1"; havana_transcript "OTTMUST00000164598.1";
chr19	HAVANA	exon	37930666	37930811	0	-	.	gene_id "ENSMUSG00000048612.17"; transcript_id "ENSMUST00000225159.2"; gene_type "protein_coding"; gene_name "Myof"; transcript_type "protein_coding"; transcript_name "Myof-208"; exon_number 11; exon_id "ENSMUSE00000451358.3"; level 2; protein_id "ENSMUSP00000153201.2"; mgi_id "MGI:1919192"; tag "mRNA_start_NF"; tag "cds_start_NF"; tag "non_canonical_TEC"; havana_gene "OTTMUSG00000068082.1"; havana_transcript "OTTMUST00000164647.1";
chr19	HAVANA	CDS	37930666	37930811	0	-	2	gene_id "ENSMUSG00000048612.17"; transcript_id "ENSMUST00000225159.2"; gene_type "protein_coding"; gene_name "Myof"; transcript_type "protein_coding"; transcript_name "Myof-208"; exon_number 11; exon_id "ENSMUSE00000451358.3"; level 2; protein_id "ENSMUSP00000153201.2"; mgi_id "MGI:1919192"; tag "mRNA_start_NF"; tag "cds_start_NF"; tag "non_canonical_TEC"; havana_gene "OTTMUSG00000068082.1"; havana_transcript "OTTMUST00000164647.1";
chr19	ENSEMBL_gcm37	exon	37930666	37930811	51.976352465591	-	.	gene_id "ENSMUSG00000048612.17"; transcript_id "ENSMUSG00000048612.17_tx_1"; exon_id "chr19_37930666_37930811_-"; exonnum "28"; txlen "4379";
chr19	ENSEMBL_gcm37	exon	37930666	37930811	48.3352351634995	-	.	gene_id "ENSMUSG00000048612.17"; transcript_id "ENSMUSG00000048612.17_tx_2"; exon_id "chr19_37930666_37930811_-"; exonnum "29"; txlen "4418";
chr19	ENSEMBL	exon	37931891	37931996	0	-	.	gene_id "ENSMUSG00000048612.17"; transcript_id "ENSMUST00000172095.3"; gene_type "protein_coding"; gene_name "Myof"; transcript_type "protein_coding"; transcript_name "Myof-202"; exon_number 27; exon_id "ENSMUSE00000451361.2"; level 3; protein_id "ENSMUSP00000129792.3"; transcript_support_level "5"; mgi_id "MGI:1919192"; tag "basic"; havana_gene "OTTMUSG00000068082.1";
chr19	ENSEMBL	CDS	37931891	37931996	0	-	0	gene_id "ENSMUSG00000048612.17"; transcript_id "ENSMUST00000172095.3"; gene_type "protein_coding"; gene_name "Myof"; transcript_type "protein_coding"; transcript_name "Myof-202"; exon_number 27; exon_id "ENSMUSE00000451361.2"; level 3; protein_id "ENSMUSP00000129792.3"; transcript_support_level "5"; mgi_id "MGI:1919192"; tag "basic"; havana_gene "OTTMUSG00000068082.1";
chr19	HAVANA	exon	37931891	37931996	0	-	.	gene_id "ENSMUSG00000048612.17"; transcript_id "ENSMUST00000041475.16"; gene_type "protein_coding"; gene_name "Myof"; transcript_type "protein_coding"; transcript_name "Myof-201"; exon_number 27; exon_id "ENSMUSE00000451361.2"; level 2; protein_id "ENSMUSP00000045036.9"; transcript_support_level "2"; mgi_id "MGI:1919192"; tag "basic"; tag "CCDS"; ccdsid "CCDS37970.1"; havana_gene "OTTMUSG00000068082.1"; havana_transcript "OTTMUST00000164597.1";
chr19	HAVANA	CDS	37931891	37931996	0	-	0	gene_id "ENSMUSG00000048612.17"; transcript_id "ENSMUST00000041475.16"; gene_type "protein_coding"; gene_name "Myof"; transcript_type "protein_coding"; transcript_name "Myof-201"; exon_number 27; exon_id "ENSMUSE00000451361.2"; level 2; protein_id "ENSMUSP00000045036.9"; transcript_support_level "2"; mgi_id "MGI:1919192"; tag "basic"; tag "CCDS"; ccdsid "CCDS37970.1"; havana_gene "OTTMUSG00000068082.1"; havana_transcript "OTTMUST00000164597.1";
chr19	HAVANA	exon	37931891	37931996	0	-	.	gene_id "ENSMUSG00000048612.17"; transcript_id "ENSMUST00000226068.2"; gene_type "protein_coding"; gene_name "Myof"; transcript_type "protein_coding"; transcript_name "Myof-211"; exon_number 28; exon_id "ENSMUSE00000451361.2"; level 2; protein_id "ENSMUSP00000153225.2"; mgi_id "MGI:1919192"; tag "basic"; tag "Ensembl_canonical"; tag "GENCODE_Primary"; tag "appris_principal_1"; havana_gene "OTTMUSG00000068082.1"; havana_transcript "OTTMUST00000164598.1";
chr19	HAVANA	CDS	37931891	37931996	0	-	0	gene_id "ENSMUSG00000048612.17"; transcript_id "ENSMUST00000226068.2"; gene_type "protein_coding"; gene_name "Myof"; transcript_type "protein_coding"; transcript_name "Myof-211"; exon_number 28; exon_id "ENSMUSE00000451361.2"; level 2; protein_id "ENSMUSP00000153225.2"; mgi_id "MGI:1919192"; tag "basic"; tag "Ensembl_canonical"; tag "GENCODE_Primary"; tag "appris_principal_1"; havana_gene "OTTMUSG00000068082.1"; havana_transcript "OTTMUST00000164598.1";
chr19	HAVANA	exon	37931891	37931996	0	-	.	gene_id "ENSMUSG00000048612.17"; transcript_id "ENSMUST00000225159.2"; gene_type "protein_coding"; gene_name "Myof"; transcript_type "protein_coding"; transcript_name "Myof-208"; exon_number 10; exon_id "ENSMUSE00000451361.2"; level 2; protein_id "ENSMUSP00000153201.2"; mgi_id "MGI:1919192"; tag "mRNA_start_NF"; tag "cds_start_NF"; tag "non_canonical_TEC"; havana_gene "OTTMUSG00000068082.1"; havana_transcript "OTTMUST00000164647.1";
chr19	HAVANA	CDS	37931891	37931996	0	-	0	gene_id "ENSMUSG00000048612.17"; transcript_id "ENSMUST00000225159.2"; gene_type "protein_coding"; gene_name "Myof"; transcript_type "protein_coding"; transcript_name "Myof-208"; exon_number 10; exon_id "ENSMUSE00000451361.2"; level 2; protein_id "ENSMUSP00000153201.2"; mgi_id "MGI:1919192"; tag "mRNA_start_NF"; tag "cds_start_NF"; tag "non_canonical_TEC"; havana_gene "OTTMUSG00000068082.1"; havana_transcript "OTTMUST00000164647.1";
chr19	ENSEMBL_gcm37	exon	37931891	37931996	51.976352465591	-	.	gene_id "ENSMUSG00000048612.17"; transcript_id "ENSMUSG00000048612.17_tx_1"; exon_id "chr19_37931891_37931996_-"; exonnum "27"; txlen "4379";
chr19	ENSEMBL_gcm37	exon	37931891	37931996	48.3352351634995	-	.	gene_id "ENSMUSG00000048612.17"; transcript_id "ENSMUSG00000048612.17_tx_2"; exon_id "chr19_37931891_37931996_-"; exonnum "28"; txlen "4418";
chr19	ENSEMBL	exon	37934079	37934193	0	-	.	gene_id "ENSMUSG00000048612.17"; transcript_id "ENSMUST00000172095.3"; gene_type "protein_coding"; gene_name "Myof"; transcript_type "protein_coding"; transcript_name "Myof-202"; exon_number 26; exon_id "ENSMUSE00000451364.2"; level 3; protein_id "ENSMUSP00000129792.3"; transcript_support_level "5"; mgi_id "MGI:1919192"; tag "basic"; havana_gene "OTTMUSG00000068082.1";
chr19	ENSEMBL	CDS	37934079	37934193	0	-	1	gene_id "ENSMUSG00000048612.17"; transcript_id "ENSMUST00000172095.3"; gene_type "protein_coding"; gene_name "Myof"; transcript_type "protein_coding"; transcript_name "Myof-202"; exon_number 26; exon_id "ENSMUSE00000451364.2"; level 3; protein_id "ENSMUSP00000129792.3"; transcript_support_level "5"; mgi_id "MGI:1919192"; tag "basic"; havana_gene "OTTMUSG00000068082.1";
chr19	HAVANA	exon	37934079	37934193	0	-	.	gene_id "ENSMUSG00000048612.17"; transcript_id "ENSMUST00000041475.16"; gene_type "protein_coding"; gene_name "Myof"; transcript_type "protein_coding"; transcript_name "Myof-201"; exon_number 26; exon_id "ENSMUSE00000451364.2"; level 2; protein_id "ENSMUSP00000045036.9"; transcript_support_level "2"; mgi_id "MGI:1919192"; tag "basic"; tag "CCDS"; ccdsid "CCDS37970.1"; havana_gene "OTTMUSG00000068082.1"; havana_transcript "OTTMUST00000164597.1";
chr19	HAVANA	CDS	37934079	37934193	0	-	1	gene_id "ENSMUSG00000048612.17"; transcript_id "ENSMUST00000041475.16"; gene_type "protein_coding"; gene_name "Myof"; transcript_type "protein_coding"; transcript_name "Myof-201"; exon_number 26; exon_id "ENSMUSE00000451364.2"; level 2; protein_id "ENSMUSP00000045036.9"; transcript_support_level "2"; mgi_id "MGI:1919192"; tag "basic"; tag "CCDS"; ccdsid "CCDS37970.1"; havana_gene "OTTMUSG00000068082.1"; havana_transcript "OTTMUST00000164597.1";
chr19	HAVANA	exon	37934079	37934193	0	-	.	gene_id "ENSMUSG00000048612.17"; transcript_id "ENSMUST00000226068.2"; gene_type "protein_coding"; gene_name "Myof"; transcript_type "protein_coding"; transcript_name "Myof-211"; exon_number 27; exon_id "ENSMUSE00000451364.2"; level 2; protein_id "ENSMUSP00000153225.2"; mgi_id "MGI:1919192"; tag "basic"; tag "Ensembl_canonical"; tag "GENCODE_Primary"; tag "appris_principal_1"; havana_gene "OTTMUSG00000068082.1"; havana_transcript "OTTMUST00000164598.1";
chr19	HAVANA	CDS	37934079	37934193	0	-	1	gene_id "ENSMUSG00000048612.17"; transcript_id "ENSMUST00000226068.2"; gene_type "protein_coding"; gene_name "Myof"; transcript_type "protein_coding"; transcript_name "Myof-211"; exon_number 27; exon_id "ENSMUSE00000451364.2"; level 2; protein_id "ENSMUSP00000153225.2"; mgi_id "MGI:1919192"; tag "basic"; tag "Ensembl_canonical"; tag "GENCODE_Primary"; tag "appris_principal_1"; havana_gene "OTTMUSG00000068082.1"; havana_transcript "OTTMUST00000164598.1";
chr19	HAVANA	exon	37934079	37934193	0	-	.	gene_id "ENSMUSG00000048612.17"; transcript_id "ENSMUST00000225159.2"; gene_type "protein_coding"; gene_name "Myof"; transcript_type "protein_coding"; transcript_name "Myof-208"; exon_number 9; exon_id "ENSMUSE00000451364.2"; level 2; protein_id "ENSMUSP00000153201.2"; mgi_id "MGI:1919192"; tag "mRNA_start_NF"; tag "cds_start_NF"; tag "non_canonical_TEC"; havana_gene "OTTMUSG00000068082.1"; havana_transcript "OTTMUST00000164647.1";
chr19	HAVANA	CDS	37934079	37934193	0	-	1	gene_id "ENSMUSG00000048612.17"; transcript_id "ENSMUST00000225159.2"; gene_type "protein_coding"; gene_name "Myof"; transcript_type "protein_coding"; transcript_name "Myof-208"; exon_number 9; exon_id "ENSMUSE00000451364.2"; level 2; protein_id "ENSMUSP00000153201.2"; mgi_id "MGI:1919192"; tag "mRNA_start_NF"; tag "cds_start_NF"; tag "non_canonical_TEC"; havana_gene "OTTMUSG00000068082.1"; havana_transcript "OTTMUST00000164647.1";
chr19	ENSEMBL_gcm37	exon	37934079	37934193	51.976352465591	-	.	gene_id "ENSMUSG00000048612.17"; transcript_id "ENSMUSG00000048612.17_tx_1"; exon_id "chr19_37934079_37934193_-"; exonnum "26"; txlen "4379";
chr19	ENSEMBL_gcm37	exon	37934079	37934193	48.3352351634995	-	.	gene_id "ENSMUSG00000048612.17"; transcript_id "ENSMUSG00000048612.17_tx_2"; exon_id "chr19_37934079_37934193_-"; exonnum "27"; txlen "4418";
chr19	HAVANA	exon	37936174	37936451	0	-	.	gene_id "ENSMUSG00000048612.17"; transcript_id "ENSMUST00000223650.2"; gene_type "protein_coding"; gene_name "Myof"; transcript_type "protein_coding_CDS_not_defined"; transcript_name "Myof-203"; exon_number 27; exon_id "ENSMUSE00001426238.2"; level 2; mgi_id "MGI:1919192"; havana_gene "OTTMUSG00000068082.1"; havana_transcript "OTTMUST00000164652.1";
chr19	HAVANA	transcript	37936174	38031806	0	-	.	gene_id "ENSMUSG00000048612.17"; transcript_id "ENSMUST00000223650.2"; gene_type "protein_coding"; gene_name "Myof"; transcript_type "protein_coding_CDS_not_defined"; transcript_name "Myof-203"; level 2; mgi_id "MGI:1919192"; havana_gene "OTTMUSG00000068082.1"; havana_transcript "OTTMUST00000164652.1";
chr19	ENSEMBL	exon	37937999	37938162	0	-	.	gene_id "ENSMUSG00000048612.17"; transcript_id "ENSMUST00000172095.3"; gene_type "protein_coding"; gene_name "Myof"; transcript_type "protein_coding"; transcript_name "Myof-202"; exon_number 25; exon_id "ENSMUSE00000544750.2"; level 3; protein_id "ENSMUSP00000129792.3"; transcript_support_level "5"; mgi_id "MGI:1919192"; tag "basic"; havana_gene "OTTMUSG00000068082.1";
chr19	ENSEMBL	CDS	37937999	37938162	0	-	0	gene_id "ENSMUSG00000048612.17"; transcript_id "ENSMUST00000172095.3"; gene_type "protein_coding"; gene_name "Myof"; transcript_type "protein_coding"; transcript_name "Myof-202"; exon_number 25; exon_id "ENSMUSE00000544750.2"; level 3; protein_id "ENSMUSP00000129792.3"; transcript_support_level "5"; mgi_id "MGI:1919192"; tag "basic"; havana_gene "OTTMUSG00000068082.1";
chr19	HAVANA	exon	37937999	37938162	0	-	.	gene_id "ENSMUSG00000048612.17"; transcript_id "ENSMUST00000041475.16"; gene_type "protein_coding"; gene_name "Myof"; transcript_type "protein_coding"; transcript_name "Myof-201"; exon_number 25; exon_id "ENSMUSE00000544750.2"; level 2; protein_id "ENSMUSP00000045036.9"; transcript_support_level "2"; mgi_id "MGI:1919192"; tag "basic"; tag "CCDS"; ccdsid "CCDS37970.1"; havana_gene "OTTMUSG00000068082.1"; havana_transcript "OTTMUST00000164597.1";
chr19	HAVANA	CDS	37937999	37938162	0	-	0	gene_id "ENSMUSG00000048612.17"; transcript_id "ENSMUST00000041475.16"; gene_type "protein_coding"; gene_name "Myof"; transcript_type "protein_coding"; transcript_name "Myof-201"; exon_number 25; exon_id "ENSMUSE00000544750.2"; level 2; protein_id "ENSMUSP00000045036.9"; transcript_support_level "2"; mgi_id "MGI:1919192"; tag "basic"; tag "CCDS"; ccdsid "CCDS37970.1"; havana_gene "OTTMUSG00000068082.1"; havana_transcript "OTTMUST00000164597.1";
chr19	HAVANA	exon	37937999	37938162	0	-	.	gene_id "ENSMUSG00000048612.17"; transcript_id "ENSMUST00000226068.2"; gene_type "protein_coding"; gene_name "Myof"; transcript_type "protein_coding"; transcript_name "Myof-211"; exon_number 26; exon_id "ENSMUSE00000544750.2"; level 2; protein_id "ENSMUSP00000153225.2"; mgi_id "MGI:1919192"; tag "basic"; tag "Ensembl_canonical"; tag "GENCODE_Primary"; tag "appris_principal_1"; havana_gene "OTTMUSG00000068082.1"; havana_transcript "OTTMUST00000164598.1";
chr19	HAVANA	CDS	37937999	37938162	0	-	0	gene_id "ENSMUSG00000048612.17"; transcript_id "ENSMUST00000226068.2"; gene_type "protein_coding"; gene_name "Myof"; transcript_type "protein_coding"; transcript_name "Myof-211"; exon_number 26; exon_id "ENSMUSE00000544750.2"; level 2; protein_id "ENSMUSP00000153225.2"; mgi_id "MGI:1919192"; tag "basic"; tag "Ensembl_canonical"; tag "GENCODE_Primary"; tag "appris_principal_1"; havana_gene "OTTMUSG00000068082.1"; havana_transcript "OTTMUST00000164598.1";
chr19	HAVANA	exon	37937999	37938162	0	-	.	gene_id "ENSMUSG00000048612.17"; transcript_id "ENSMUST00000225159.2"; gene_type "protein_coding"; gene_name "Myof"; transcript_type "protein_coding"; transcript_name "Myof-208"; exon_number 8; exon_id "ENSMUSE00000544750.2"; level 2; protein_id "ENSMUSP00000153201.2"; mgi_id "MGI:1919192"; tag "mRNA_start_NF"; tag "cds_start_NF"; tag "non_canonical_TEC"; havana_gene "OTTMUSG00000068082.1"; havana_transcript "OTTMUST00000164647.1";
chr19	HAVANA	CDS	37937999	37938162	0	-	0	gene_id "ENSMUSG00000048612.17"; transcript_id "ENSMUST00000225159.2"; gene_type "protein_coding"; gene_name "Myof"; transcript_type "protein_coding"; transcript_name "Myof-208"; exon_number 8; exon_id "ENSMUSE00000544750.2"; level 2; protein_id "ENSMUSP00000153201.2"; mgi_id "MGI:1919192"; tag "mRNA_start_NF"; tag "cds_start_NF"; tag "non_canonical_TEC"; havana_gene "OTTMUSG00000068082.1"; havana_transcript "OTTMUST00000164647.1";
chr19	HAVANA	exon	37937999	37938162	0	-	.	gene_id "ENSMUSG00000048612.17"; transcript_id "ENSMUST00000223650.2"; gene_type "protein_coding"; gene_name "Myof"; transcript_type "protein_coding_CDS_not_defined"; transcript_name "Myof-203"; exon_number 26; exon_id "ENSMUSE00001424543.2"; level 2; mgi_id "MGI:1919192"; havana_gene "OTTMUSG00000068082.1"; havana_transcript "OTTMUST00000164652.1";
chr19	ENSEMBL_gcm37	exon	37937999	37938162	51.976352465591	-	.	gene_id "ENSMUSG00000048612.17"; transcript_id "ENSMUSG00000048612.17_tx_1"; exon_id "chr19_37937999_37938162_-"; exonnum "25"; txlen "4379";
chr19	ENSEMBL_gcm37	exon	37937999	37938162	48.3352351634995	-	.	gene_id "ENSMUSG00000048612.17"; transcript_id "ENSMUSG00000048612.17_tx_2"; exon_id "chr19_37937999_37938162_-"; exonnum "26"; txlen "4418";
chr19	ENSEMBL	exon	37939875	37940006	0	-	.	gene_id "ENSMUSG00000048612.17"; transcript_id "ENSMUST00000172095.3"; gene_type "protein_coding"; gene_name "Myof"; transcript_type "protein_coding"; transcript_name "Myof-202"; exon_number 24; exon_id "ENSMUSE00000323071.2"; level 3; protein_id "ENSMUSP00000129792.3"; transcript_support_level "5"; mgi_id "MGI:1919192"; tag "basic"; havana_gene "OTTMUSG00000068082.1";
chr19	ENSEMBL	CDS	37939875	37940006	0	-	0	gene_id "ENSMUSG00000048612.17"; transcript_id "ENSMUST00000172095.3"; gene_type "protein_coding"; gene_name "Myof"; transcript_type "protein_coding"; transcript_name "Myof-202"; exon_number 24; exon_id "ENSMUSE00000323071.2"; level 3; protein_id "ENSMUSP00000129792.3"; transcript_support_level "5"; mgi_id "MGI:1919192"; tag "basic"; havana_gene "OTTMUSG00000068082.1";
chr19	HAVANA	exon	37939875	37940006	0	-	.	gene_id "ENSMUSG00000048612.17"; transcript_id "ENSMUST00000041475.16"; gene_type "protein_coding"; gene_name "Myof"; transcript_type "protein_coding"; transcript_name "Myof-201"; exon_number 24; exon_id "ENSMUSE00000323071.2"; level 2; protein_id "ENSMUSP00000045036.9"; transcript_support_level "2"; mgi_id "MGI:1919192"; tag "basic"; tag "CCDS"; ccdsid "CCDS37970.1"; havana_gene "OTTMUSG00000068082.1"; havana_transcript "OTTMUST00000164597.1";
chr19	HAVANA	CDS	37939875	37940006	0	-	0	gene_id "ENSMUSG00000048612.17"; transcript_id "ENSMUST00000041475.16"; gene_type "protein_coding"; gene_name "Myof"; transcript_type "protein_coding"; transcript_name "Myof-201"; exon_number 24; exon_id "ENSMUSE00000323071.2"; level 2; protein_id "ENSMUSP00000045036.9"; transcript_support_level "2"; mgi_id "MGI:1919192"; tag "basic"; tag "CCDS"; ccdsid "CCDS37970.1"; havana_gene "OTTMUSG00000068082.1"; havana_transcript "OTTMUST00000164597.1";
chr19	HAVANA	exon	37939875	37940006	0	-	.	gene_id "ENSMUSG00000048612.17"; transcript_id "ENSMUST00000226068.2"; gene_type "protein_coding"; gene_name "Myof"; transcript_type "protein_coding"; transcript_name "Myof-211"; exon_number 25; exon_id "ENSMUSE00000323071.2"; level 2; protein_id "ENSMUSP00000153225.2"; mgi_id "MGI:1919192"; tag "basic"; tag "Ensembl_canonical"; tag "GENCODE_Primary"; tag "appris_principal_1"; havana_gene "OTTMUSG00000068082.1"; havana_transcript "OTTMUST00000164598.1";
chr19	HAVANA	CDS	37939875	37940006	0	-	0	gene_id "ENSMUSG00000048612.17"; transcript_id "ENSMUST00000226068.2"; gene_type "protein_coding"; gene_name "Myof"; transcript_type "protein_coding"; transcript_name "Myof-211"; exon_number 25; exon_id "ENSMUSE00000323071.2"; level 2; protein_id "ENSMUSP00000153225.2"; mgi_id "MGI:1919192"; tag "basic"; tag "Ensembl_canonical"; tag "GENCODE_Primary"; tag "appris_principal_1"; havana_gene "OTTMUSG00000068082.1"; havana_transcript "OTTMUST00000164598.1";
chr19	HAVANA	exon	37939875	37940006	0	-	.	gene_id "ENSMUSG00000048612.17"; transcript_id "ENSMUST00000225159.2"; gene_type "protein_coding"; gene_name "Myof"; transcript_type "protein_coding"; transcript_name "Myof-208"; exon_number 7; exon_id "ENSMUSE00000323071.2"; level 2; protein_id "ENSMUSP00000153201.2"; mgi_id "MGI:1919192"; tag "mRNA_start_NF"; tag "cds_start_NF"; tag "non_canonical_TEC"; havana_gene "OTTMUSG00000068082.1"; havana_transcript "OTTMUST00000164647.1";
chr19	HAVANA	CDS	37939875	37940006	0	-	0	gene_id "ENSMUSG00000048612.17"; transcript_id "ENSMUST00000225159.2"; gene_type "protein_coding"; gene_name "Myof"; transcript_type "protein_coding"; transcript_name "Myof-208"; exon_number 7; exon_id "ENSMUSE00000323071.2"; level 2; protein_id "ENSMUSP00000153201.2"; mgi_id "MGI:1919192"; tag "mRNA_start_NF"; tag "cds_start_NF"; tag "non_canonical_TEC"; havana_gene "OTTMUSG00000068082.1"; havana_transcript "OTTMUST00000164647.1";
chr19	HAVANA	exon	37939875	37940006	0	-	.	gene_id "ENSMUSG00000048612.17"; transcript_id "ENSMUST00000223650.2"; gene_type "protein_coding"; gene_name "Myof"; transcript_type "protein_coding_CDS_not_defined"; transcript_name "Myof-203"; exon_number 25; exon_id "ENSMUSE00001428519.2"; level 2; mgi_id "MGI:1919192"; havana_gene "OTTMUSG00000068082.1"; havana_transcript "OTTMUST00000164652.1";
chr19	ENSEMBL_gcm37	exon	37939875	37940006	51.976352465591	-	.	gene_id "ENSMUSG00000048612.17"; transcript_id "ENSMUSG00000048612.17_tx_1"; exon_id "chr19_37939875_37940006_-"; exonnum "24"; txlen "4379";
chr19	ENSEMBL_gcm37	exon	37939875	37940006	48.3352351634995	-	.	gene_id "ENSMUSG00000048612.17"; transcript_id "ENSMUSG00000048612.17_tx_2"; exon_id "chr19_37939875_37940006_-"; exonnum "25"; txlen "4418";
chr19	ENSEMBL	exon	37941391	37941546	0	-	.	gene_id "ENSMUSG00000048612.17"; transcript_id "ENSMUST00000172095.3"; gene_type "protein_coding"; gene_name "Myof"; transcript_type "protein_coding"; transcript_name "Myof-202"; exon_number 23; exon_id "ENSMUSE00000323991.2"; level 3; protein_id "ENSMUSP00000129792.3"; transcript_support_level "5"; mgi_id "MGI:1919192"; tag "basic"; havana_gene "OTTMUSG00000068082.1";
chr19	ENSEMBL	CDS	37941391	37941546	0	-	0	gene_id "ENSMUSG00000048612.17"; transcript_id "ENSMUST00000172095.3"; gene_type "protein_coding"; gene_name "Myof"; transcript_type "protein_coding"; transcript_name "Myof-202"; exon_number 23; exon_id "ENSMUSE00000323991.2"; level 3; protein_id "ENSMUSP00000129792.3"; transcript_support_level "5"; mgi_id "MGI:1919192"; tag "basic"; havana_gene "OTTMUSG00000068082.1";
chr19	HAVANA	exon	37941391	37941546	0	-	.	gene_id "ENSMUSG00000048612.17"; transcript_id "ENSMUST00000041475.16"; gene_type "protein_coding"; gene_name "Myof"; transcript_type "protein_coding"; transcript_name "Myof-201"; exon_number 23; exon_id "ENSMUSE00000323991.2"; level 2; protein_id "ENSMUSP00000045036.9"; transcript_support_level "2"; mgi_id "MGI:1919192"; tag "basic"; tag "CCDS"; ccdsid "CCDS37970.1"; havana_gene "OTTMUSG00000068082.1"; havana_transcript "OTTMUST00000164597.1";
chr19	HAVANA	CDS	37941391	37941546	0	-	0	gene_id "ENSMUSG00000048612.17"; transcript_id "ENSMUST00000041475.16"; gene_type "protein_coding"; gene_name "Myof"; transcript_type "protein_coding"; transcript_name "Myof-201"; exon_number 23; exon_id "ENSMUSE00000323991.2"; level 2; protein_id "ENSMUSP00000045036.9"; transcript_support_level "2"; mgi_id "MGI:1919192"; tag "basic"; tag "CCDS"; ccdsid "CCDS37970.1"; havana_gene "OTTMUSG00000068082.1"; havana_transcript "OTTMUST00000164597.1";
chr19	HAVANA	exon	37941391	37941546	0	-	.	gene_id "ENSMUSG00000048612.17"; transcript_id "ENSMUST00000226068.2"; gene_type "protein_coding"; gene_name "Myof"; transcript_type "protein_coding"; transcript_name "Myof-211"; exon_number 24; exon_id "ENSMUSE00000323991.2"; level 2; protein_id "ENSMUSP00000153225.2"; mgi_id "MGI:1919192"; tag "basic"; tag "Ensembl_canonical"; tag "GENCODE_Primary"; tag "appris_principal_1"; havana_gene "OTTMUSG00000068082.1"; havana_transcript "OTTMUST00000164598.1";
chr19	HAVANA	CDS	37941391	37941546	0	-	0	gene_id "ENSMUSG00000048612.17"; transcript_id "ENSMUST00000226068.2"; gene_type "protein_coding"; gene_name "Myof"; transcript_type "protein_coding"; transcript_name "Myof-211"; exon_number 24; exon_id "ENSMUSE00000323991.2"; level 2; protein_id "ENSMUSP00000153225.2"; mgi_id "MGI:1919192"; tag "basic"; tag "Ensembl_canonical"; tag "GENCODE_Primary"; tag "appris_principal_1"; havana_gene "OTTMUSG00000068082.1"; havana_transcript "OTTMUST00000164598.1";
chr19	HAVANA	exon	37941391	37941546	0	-	.	gene_id "ENSMUSG00000048612.17"; transcript_id "ENSMUST00000225159.2"; gene_type "protein_coding"; gene_name "Myof"; transcript_type "protein_coding"; transcript_name "Myof-208"; exon_number 6; exon_id "ENSMUSE00000323991.2"; level 2; protein_id "ENSMUSP00000153201.2"; mgi_id "MGI:1919192"; tag "mRNA_start_NF"; tag "cds_start_NF"; tag "non_canonical_TEC"; havana_gene "OTTMUSG00000068082.1"; havana_transcript "OTTMUST00000164647.1";
chr19	HAVANA	CDS	37941391	37941546	0	-	0	gene_id "ENSMUSG00000048612.17"; transcript_id "ENSMUST00000225159.2"; gene_type "protein_coding"; gene_name "Myof"; transcript_type "protein_coding"; transcript_name "Myof-208"; exon_number 6; exon_id "ENSMUSE00000323991.2"; level 2; protein_id "ENSMUSP00000153201.2"; mgi_id "MGI:1919192"; tag "mRNA_start_NF"; tag "cds_start_NF"; tag "non_canonical_TEC"; havana_gene "OTTMUSG00000068082.1"; havana_transcript "OTTMUST00000164647.1";
chr19	HAVANA	exon	37941391	37941546	0	-	.	gene_id "ENSMUSG00000048612.17"; transcript_id "ENSMUST00000223650.2"; gene_type "protein_coding"; gene_name "Myof"; transcript_type "protein_coding_CDS_not_defined"; transcript_name "Myof-203"; exon_number 24; exon_id "ENSMUSE00001428489.2"; level 2; mgi_id "MGI:1919192"; havana_gene "OTTMUSG00000068082.1"; havana_transcript "OTTMUST00000164652.1";
chr19	ENSEMBL_gcm37	exon	37941391	37941546	51.976352465591	-	.	gene_id "ENSMUSG00000048612.17"; transcript_id "ENSMUSG00000048612.17_tx_1"; exon_id "chr19_37941391_37941546_-"; exonnum "23"; txlen "4379";
chr19	ENSEMBL_gcm37	exon	37941391	37941546	48.3352351634995	-	.	gene_id "ENSMUSG00000048612.17"; transcript_id "ENSMUSG00000048612.17_tx_2"; exon_id "chr19_37941391_37941546_-"; exonnum "24"; txlen "4418";
chr19	ENSEMBL	exon	37942815	37943007	0	-	.	gene_id "ENSMUSG00000048612.17"; transcript_id "ENSMUST00000172095.3"; gene_type "protein_coding"; gene_name "Myof"; transcript_type "protein_coding"; transcript_name "Myof-202"; exon_number 22; exon_id "ENSMUSE00000323370.2"; level 3; protein_id "ENSMUSP00000129792.3"; transcript_support_level "5"; mgi_id "MGI:1919192"; tag "basic"; havana_gene "OTTMUSG00000068082.1";
chr19	ENSEMBL	CDS	37942815	37943007	0	-	1	gene_id "ENSMUSG00000048612.17"; transcript_id "ENSMUST00000172095.3"; gene_type "protein_coding"; gene_name "Myof"; transcript_type "protein_coding"; transcript_name "Myof-202"; exon_number 22; exon_id "ENSMUSE00000323370.2"; level 3; protein_id "ENSMUSP00000129792.3"; transcript_support_level "5"; mgi_id "MGI:1919192"; tag "basic"; havana_gene "OTTMUSG00000068082.1";
chr19	HAVANA	exon	37942815	37943007	0	-	.	gene_id "ENSMUSG00000048612.17"; transcript_id "ENSMUST00000041475.16"; gene_type "protein_coding"; gene_name "Myof"; transcript_type "protein_coding"; transcript_name "Myof-201"; exon_number 22; exon_id "ENSMUSE00000323370.2"; level 2; protein_id "ENSMUSP00000045036.9"; transcript_support_level "2"; mgi_id "MGI:1919192"; tag "basic"; tag "CCDS"; ccdsid "CCDS37970.1"; havana_gene "OTTMUSG00000068082.1"; havana_transcript "OTTMUST00000164597.1";
chr19	HAVANA	CDS	37942815	37943007	0	-	1	gene_id "ENSMUSG00000048612.17"; transcript_id "ENSMUST00000041475.16"; gene_type "protein_coding"; gene_name "Myof"; transcript_type "protein_coding"; transcript_name "Myof-201"; exon_number 22; exon_id "ENSMUSE00000323370.2"; level 2; protein_id "ENSMUSP00000045036.9"; transcript_support_level "2"; mgi_id "MGI:1919192"; tag "basic"; tag "CCDS"; ccdsid "CCDS37970.1"; havana_gene "OTTMUSG00000068082.1"; havana_transcript "OTTMUST00000164597.1";
chr19	HAVANA	exon	37942815	37943007	0	-	.	gene_id "ENSMUSG00000048612.17"; transcript_id "ENSMUST00000226068.2"; gene_type "protein_coding"; gene_name "Myof"; transcript_type "protein_coding"; transcript_name "Myof-211"; exon_number 23; exon_id "ENSMUSE00000323370.2"; level 2; protein_id "ENSMUSP00000153225.2"; mgi_id "MGI:1919192"; tag "basic"; tag "Ensembl_canonical"; tag "GENCODE_Primary"; tag "appris_principal_1"; havana_gene "OTTMUSG00000068082.1"; havana_transcript "OTTMUST00000164598.1";
chr19	HAVANA	CDS	37942815	37943007	0	-	1	gene_id "ENSMUSG00000048612.17"; transcript_id "ENSMUST00000226068.2"; gene_type "protein_coding"; gene_name "Myof"; transcript_type "protein_coding"; transcript_name "Myof-211"; exon_number 23; exon_id "ENSMUSE00000323370.2"; level 2; protein_id "ENSMUSP00000153225.2"; mgi_id "MGI:1919192"; tag "basic"; tag "Ensembl_canonical"; tag "GENCODE_Primary"; tag "appris_principal_1"; havana_gene "OTTMUSG00000068082.1"; havana_transcript "OTTMUST00000164598.1";
chr19	HAVANA	exon	37942815	37943007	0	-	.	gene_id "ENSMUSG00000048612.17"; transcript_id "ENSMUST00000225159.2"; gene_type "protein_coding"; gene_name "Myof"; transcript_type "protein_coding"; transcript_name "Myof-208"; exon_number 5; exon_id "ENSMUSE00000323370.2"; level 2; protein_id "ENSMUSP00000153201.2"; mgi_id "MGI:1919192"; tag "mRNA_start_NF"; tag "cds_start_NF"; tag "non_canonical_TEC"; havana_gene "OTTMUSG00000068082.1"; havana_transcript "OTTMUST00000164647.1";
chr19	HAVANA	CDS	37942815	37943007	0	-	1	gene_id "ENSMUSG00000048612.17"; transcript_id "ENSMUST00000225159.2"; gene_type "protein_coding"; gene_name "Myof"; transcript_type "protein_coding"; transcript_name "Myof-208"; exon_number 5; exon_id "ENSMUSE00000323370.2"; level 2; protein_id "ENSMUSP00000153201.2"; mgi_id "MGI:1919192"; tag "mRNA_start_NF"; tag "cds_start_NF"; tag "non_canonical_TEC"; havana_gene "OTTMUSG00000068082.1"; havana_transcript "OTTMUST00000164647.1";
chr19	HAVANA	exon	37942815	37943007	0	-	.	gene_id "ENSMUSG00000048612.17"; transcript_id "ENSMUST00000223650.2"; gene_type "protein_coding"; gene_name "Myof"; transcript_type "protein_coding_CDS_not_defined"; transcript_name "Myof-203"; exon_number 23; exon_id "ENSMUSE00001422870.2"; level 2; mgi_id "MGI:1919192"; havana_gene "OTTMUSG00000068082.1"; havana_transcript "OTTMUST00000164652.1";
chr19	ENSEMBL_gcm37	exon	37942815	37943007	51.976352465591	-	.	gene_id "ENSMUSG00000048612.17"; transcript_id "ENSMUSG00000048612.17_tx_1"; exon_id "chr19_37942815_37943007_-"; exonnum "22"; txlen "4379";
chr19	ENSEMBL_gcm37	exon	37942815	37943007	48.3352351634995	-	.	gene_id "ENSMUSG00000048612.17"; transcript_id "ENSMUSG00000048612.17_tx_2"; exon_id "chr19_37942815_37943007_-"; exonnum "23"; txlen "4418";
chr19	ENSEMBL	exon	37944891	37944997	0	-	.	gene_id "ENSMUSG00000048612.17"; transcript_id "ENSMUST00000172095.3"; gene_type "protein_coding"; gene_name "Myof"; transcript_type "protein_coding"; transcript_name "Myof-202"; exon_number 21; exon_id "ENSMUSE00000323390.2"; level 3; protein_id "ENSMUSP00000129792.3"; transcript_support_level "5"; mgi_id "MGI:1919192"; tag "basic"; havana_gene "OTTMUSG00000068082.1";
chr19	ENSEMBL	CDS	37944891	37944997	0	-	0	gene_id "ENSMUSG00000048612.17"; transcript_id "ENSMUST00000172095.3"; gene_type "protein_coding"; gene_name "Myof"; transcript_type "protein_coding"; transcript_name "Myof-202"; exon_number 21; exon_id "ENSMUSE00000323390.2"; level 3; protein_id "ENSMUSP00000129792.3"; transcript_support_level "5"; mgi_id "MGI:1919192"; tag "basic"; havana_gene "OTTMUSG00000068082.1";
chr19	HAVANA	exon	37944891	37944997	0	-	.	gene_id "ENSMUSG00000048612.17"; transcript_id "ENSMUST00000041475.16"; gene_type "protein_coding"; gene_name "Myof"; transcript_type "protein_coding"; transcript_name "Myof-201"; exon_number 21; exon_id "ENSMUSE00000323390.2"; level 2; protein_id "ENSMUSP00000045036.9"; transcript_support_level "2"; mgi_id "MGI:1919192"; tag "basic"; tag "CCDS"; ccdsid "CCDS37970.1"; havana_gene "OTTMUSG00000068082.1"; havana_transcript "OTTMUST00000164597.1";
chr19	HAVANA	CDS	37944891	37944997	0	-	0	gene_id "ENSMUSG00000048612.17"; transcript_id "ENSMUST00000041475.16"; gene_type "protein_coding"; gene_name "Myof"; transcript_type "protein_coding"; transcript_name "Myof-201"; exon_number 21; exon_id "ENSMUSE00000323390.2"; level 2; protein_id "ENSMUSP00000045036.9"; transcript_support_level "2"; mgi_id "MGI:1919192"; tag "basic"; tag "CCDS"; ccdsid "CCDS37970.1"; havana_gene "OTTMUSG00000068082.1"; havana_transcript "OTTMUST00000164597.1";
chr19	HAVANA	exon	37944891	37944997	0	-	.	gene_id "ENSMUSG00000048612.17"; transcript_id "ENSMUST00000226068.2"; gene_type "protein_coding"; gene_name "Myof"; transcript_type "protein_coding"; transcript_name "Myof-211"; exon_number 22; exon_id "ENSMUSE00000323390.2"; level 2; protein_id "ENSMUSP00000153225.2"; mgi_id "MGI:1919192"; tag "basic"; tag "Ensembl_canonical"; tag "GENCODE_Primary"; tag "appris_principal_1"; havana_gene "OTTMUSG00000068082.1"; havana_transcript "OTTMUST00000164598.1";
chr19	HAVANA	CDS	37944891	37944997	0	-	0	gene_id "ENSMUSG00000048612.17"; transcript_id "ENSMUST00000226068.2"; gene_type "protein_coding"; gene_name "Myof"; transcript_type "protein_coding"; transcript_name "Myof-211"; exon_number 22; exon_id "ENSMUSE00000323390.2"; level 2; protein_id "ENSMUSP00000153225.2"; mgi_id "MGI:1919192"; tag "basic"; tag "Ensembl_canonical"; tag "GENCODE_Primary"; tag "appris_principal_1"; havana_gene "OTTMUSG00000068082.1"; havana_transcript "OTTMUST00000164598.1";
chr19	HAVANA	exon	37944891	37944997	0	-	.	gene_id "ENSMUSG00000048612.17"; transcript_id "ENSMUST00000225159.2"; gene_type "protein_coding"; gene_name "Myof"; transcript_type "protein_coding"; transcript_name "Myof-208"; exon_number 4; exon_id "ENSMUSE00000323390.2"; level 2; protein_id "ENSMUSP00000153201.2"; mgi_id "MGI:1919192"; tag "mRNA_start_NF"; tag "cds_start_NF"; tag "non_canonical_TEC"; havana_gene "OTTMUSG00000068082.1"; havana_transcript "OTTMUST00000164647.1";
chr19	HAVANA	CDS	37944891	37944997	0	-	0	gene_id "ENSMUSG00000048612.17"; transcript_id "ENSMUST00000225159.2"; gene_type "protein_coding"; gene_name "Myof"; transcript_type "protein_coding"; transcript_name "Myof-208"; exon_number 4; exon_id "ENSMUSE00000323390.2"; level 2; protein_id "ENSMUSP00000153201.2"; mgi_id "MGI:1919192"; tag "mRNA_start_NF"; tag "cds_start_NF"; tag "non_canonical_TEC"; havana_gene "OTTMUSG00000068082.1"; havana_transcript "OTTMUST00000164647.1";
chr19	HAVANA	exon	37944891	37944997	0	-	.	gene_id "ENSMUSG00000048612.17"; transcript_id "ENSMUST00000223650.2"; gene_type "protein_coding"; gene_name "Myof"; transcript_type "protein_coding_CDS_not_defined"; transcript_name "Myof-203"; exon_number 22; exon_id "ENSMUSE00001425222.2"; level 2; mgi_id "MGI:1919192"; havana_gene "OTTMUSG00000068082.1"; havana_transcript "OTTMUST00000164652.1";
chr19	ENSEMBL_gcm37	exon	37944891	37944997	51.976352465591	-	.	gene_id "ENSMUSG00000048612.17"; transcript_id "ENSMUSG00000048612.17_tx_1"; exon_id "chr19_37944891_37944997_-"; exonnum "21"; txlen "4379";
chr19	ENSEMBL_gcm37	exon	37944891	37944997	48.3352351634995	-	.	gene_id "ENSMUSG00000048612.17"; transcript_id "ENSMUSG00000048612.17_tx_2"; exon_id "chr19_37944891_37944997_-"; exonnum "22"; txlen "4418";
chr19	ENSEMBL	exon	37948162	37948286	0	-	.	gene_id "ENSMUSG00000048612.17"; transcript_id "ENSMUST00000172095.3"; gene_type "protein_coding"; gene_name "Myof"; transcript_type "protein_coding"; transcript_name "Myof-202"; exon_number 20; exon_id "ENSMUSE00000323414.3"; level 3; protein_id "ENSMUSP00000129792.3"; transcript_support_level "5"; mgi_id "MGI:1919192"; tag "basic"; havana_gene "OTTMUSG00000068082.1";
chr19	ENSEMBL	CDS	37948162	37948286	0	-	2	gene_id "ENSMUSG00000048612.17"; transcript_id "ENSMUST00000172095.3"; gene_type "protein_coding"; gene_name "Myof"; transcript_type "protein_coding"; transcript_name "Myof-202"; exon_number 20; exon_id "ENSMUSE00000323414.3"; level 3; protein_id "ENSMUSP00000129792.3"; transcript_support_level "5"; mgi_id "MGI:1919192"; tag "basic"; havana_gene "OTTMUSG00000068082.1";
chr19	HAVANA	exon	37948162	37948286	0	-	.	gene_id "ENSMUSG00000048612.17"; transcript_id "ENSMUST00000041475.16"; gene_type "protein_coding"; gene_name "Myof"; transcript_type "protein_coding"; transcript_name "Myof-201"; exon_number 20; exon_id "ENSMUSE00000323414.3"; level 2; protein_id "ENSMUSP00000045036.9"; transcript_support_level "2"; mgi_id "MGI:1919192"; tag "basic"; tag "CCDS"; ccdsid "CCDS37970.1"; havana_gene "OTTMUSG00000068082.1"; havana_transcript "OTTMUST00000164597.1";
chr19	HAVANA	CDS	37948162	37948286	0	-	2	gene_id "ENSMUSG00000048612.17"; transcript_id "ENSMUST00000041475.16"; gene_type "protein_coding"; gene_name "Myof"; transcript_type "protein_coding"; transcript_name "Myof-201"; exon_number 20; exon_id "ENSMUSE00000323414.3"; level 2; protein_id "ENSMUSP00000045036.9"; transcript_support_level "2"; mgi_id "MGI:1919192"; tag "basic"; tag "CCDS"; ccdsid "CCDS37970.1"; havana_gene "OTTMUSG00000068082.1"; havana_transcript "OTTMUST00000164597.1";
chr19	HAVANA	exon	37948162	37948286	0	-	.	gene_id "ENSMUSG00000048612.17"; transcript_id "ENSMUST00000226068.2"; gene_type "protein_coding"; gene_name "Myof"; transcript_type "protein_coding"; transcript_name "Myof-211"; exon_number 21; exon_id "ENSMUSE00000323414.3"; level 2; protein_id "ENSMUSP00000153225.2"; mgi_id "MGI:1919192"; tag "basic"; tag "Ensembl_canonical"; tag "GENCODE_Primary"; tag "appris_principal_1"; havana_gene "OTTMUSG00000068082.1"; havana_transcript "OTTMUST00000164598.1";
chr19	HAVANA	CDS	37948162	37948286	0	-	2	gene_id "ENSMUSG00000048612.17"; transcript_id "ENSMUST00000226068.2"; gene_type "protein_coding"; gene_name "Myof"; transcript_type "protein_coding"; transcript_name "Myof-211"; exon_number 21; exon_id "ENSMUSE00000323414.3"; level 2; protein_id "ENSMUSP00000153225.2"; mgi_id "MGI:1919192"; tag "basic"; tag "Ensembl_canonical"; tag "GENCODE_Primary"; tag "appris_principal_1"; havana_gene "OTTMUSG00000068082.1"; havana_transcript "OTTMUST00000164598.1";
chr19	HAVANA	exon	37948162	37948286	0	-	.	gene_id "ENSMUSG00000048612.17"; transcript_id "ENSMUST00000225159.2"; gene_type "protein_coding"; gene_name "Myof"; transcript_type "protein_coding"; transcript_name "Myof-208"; exon_number 3; exon_id "ENSMUSE00000323414.3"; level 2; protein_id "ENSMUSP00000153201.2"; mgi_id "MGI:1919192"; tag "mRNA_start_NF"; tag "cds_start_NF"; tag "non_canonical_TEC"; havana_gene "OTTMUSG00000068082.1"; havana_transcript "OTTMUST00000164647.1";
chr19	HAVANA	CDS	37948162	37948286	0	-	2	gene_id "ENSMUSG00000048612.17"; transcript_id "ENSMUST00000225159.2"; gene_type "protein_coding"; gene_name "Myof"; transcript_type "protein_coding"; transcript_name "Myof-208"; exon_number 3; exon_id "ENSMUSE00000323414.3"; level 2; protein_id "ENSMUSP00000153201.2"; mgi_id "MGI:1919192"; tag "mRNA_start_NF"; tag "cds_start_NF"; tag "non_canonical_TEC"; havana_gene "OTTMUSG00000068082.1"; havana_transcript "OTTMUST00000164647.1";
chr19	HAVANA	exon	37948162	37948286	0	-	.	gene_id "ENSMUSG00000048612.17"; transcript_id "ENSMUST00000223650.2"; gene_type "protein_coding"; gene_name "Myof"; transcript_type "protein_coding_CDS_not_defined"; transcript_name "Myof-203"; exon_number 21; exon_id "ENSMUSE00001425200.2"; level 2; mgi_id "MGI:1919192"; havana_gene "OTTMUSG00000068082.1"; havana_transcript "OTTMUST00000164652.1";
chr19	ENSEMBL_gcm37	exon	37948162	37948286	51.976352465591	-	.	gene_id "ENSMUSG00000048612.17"; transcript_id "ENSMUSG00000048612.17_tx_1"; exon_id "chr19_37948162_37948286_-"; exonnum "20"; txlen "4379";
chr19	ENSEMBL_gcm37	exon	37948162	37948286	48.3352351634995	-	.	gene_id "ENSMUSG00000048612.17"; transcript_id "ENSMUSG00000048612.17_tx_2"; exon_id "chr19_37948162_37948286_-"; exonnum "21"; txlen "4418";
chr19	ENSEMBL	exon	37949368	37949545	0	-	.	gene_id "ENSMUSG00000048612.17"; transcript_id "ENSMUST00000172095.3"; gene_type "protein_coding"; gene_name "Myof"; transcript_type "protein_coding"; transcript_name "Myof-202"; exon_number 19; exon_id "ENSMUSE00000324094.2"; level 3; protein_id "ENSMUSP00000129792.3"; transcript_support_level "5"; mgi_id "MGI:1919192"; tag "basic"; havana_gene "OTTMUSG00000068082.1";
chr19	ENSEMBL	CDS	37949368	37949545	0	-	0	gene_id "ENSMUSG00000048612.17"; transcript_id "ENSMUST00000172095.3"; gene_type "protein_coding"; gene_name "Myof"; transcript_type "protein_coding"; transcript_name "Myof-202"; exon_number 19; exon_id "ENSMUSE00000324094.2"; level 3; protein_id "ENSMUSP00000129792.3"; transcript_support_level "5"; mgi_id "MGI:1919192"; tag "basic"; havana_gene "OTTMUSG00000068082.1";
chr19	HAVANA	exon	37949368	37949545	0	-	.	gene_id "ENSMUSG00000048612.17"; transcript_id "ENSMUST00000041475.16"; gene_type "protein_coding"; gene_name "Myof"; transcript_type "protein_coding"; transcript_name "Myof-201"; exon_number 19; exon_id "ENSMUSE00000324094.2"; level 2; protein_id "ENSMUSP00000045036.9"; transcript_support_level "2"; mgi_id "MGI:1919192"; tag "basic"; tag "CCDS"; ccdsid "CCDS37970.1"; havana_gene "OTTMUSG00000068082.1"; havana_transcript "OTTMUST00000164597.1";
chr19	HAVANA	CDS	37949368	37949545	0	-	0	gene_id "ENSMUSG00000048612.17"; transcript_id "ENSMUST00000041475.16"; gene_type "protein_coding"; gene_name "Myof"; transcript_type "protein_coding"; transcript_name "Myof-201"; exon_number 19; exon_id "ENSMUSE00000324094.2"; level 2; protein_id "ENSMUSP00000045036.9"; transcript_support_level "2"; mgi_id "MGI:1919192"; tag "basic"; tag "CCDS"; ccdsid "CCDS37970.1"; havana_gene "OTTMUSG00000068082.1"; havana_transcript "OTTMUST00000164597.1";
chr19	HAVANA	exon	37949368	37949545	0	-	.	gene_id "ENSMUSG00000048612.17"; transcript_id "ENSMUST00000226068.2"; gene_type "protein_coding"; gene_name "Myof"; transcript_type "protein_coding"; transcript_name "Myof-211"; exon_number 20; exon_id "ENSMUSE00000324094.2"; level 2; protein_id "ENSMUSP00000153225.2"; mgi_id "MGI:1919192"; tag "basic"; tag "Ensembl_canonical"; tag "GENCODE_Primary"; tag "appris_principal_1"; havana_gene "OTTMUSG00000068082.1"; havana_transcript "OTTMUST00000164598.1";
chr19	HAVANA	CDS	37949368	37949545	0	-	0	gene_id "ENSMUSG00000048612.17"; transcript_id "ENSMUST00000226068.2"; gene_type "protein_coding"; gene_name "Myof"; transcript_type "protein_coding"; transcript_name "Myof-211"; exon_number 20; exon_id "ENSMUSE00000324094.2"; level 2; protein_id "ENSMUSP00000153225.2"; mgi_id "MGI:1919192"; tag "basic"; tag "Ensembl_canonical"; tag "GENCODE_Primary"; tag "appris_principal_1"; havana_gene "OTTMUSG00000068082.1"; havana_transcript "OTTMUST00000164598.1";
chr19	HAVANA	exon	37949368	37949545	0	-	.	gene_id "ENSMUSG00000048612.17"; transcript_id "ENSMUST00000225159.2"; gene_type "protein_coding"; gene_name "Myof"; transcript_type "protein_coding"; transcript_name "Myof-208"; exon_number 2; exon_id "ENSMUSE00000324094.2"; level 2; protein_id "ENSMUSP00000153201.2"; mgi_id "MGI:1919192"; tag "mRNA_start_NF"; tag "cds_start_NF"; tag "non_canonical_TEC"; havana_gene "OTTMUSG00000068082.1"; havana_transcript "OTTMUST00000164647.1";
chr19	HAVANA	CDS	37949368	37949545	0	-	0	gene_id "ENSMUSG00000048612.17"; transcript_id "ENSMUST00000225159.2"; gene_type "protein_coding"; gene_name "Myof"; transcript_type "protein_coding"; transcript_name "Myof-208"; exon_number 2; exon_id "ENSMUSE00000324094.2"; level 2; protein_id "ENSMUSP00000153201.2"; mgi_id "MGI:1919192"; tag "mRNA_start_NF"; tag "cds_start_NF"; tag "non_canonical_TEC"; havana_gene "OTTMUSG00000068082.1"; havana_transcript "OTTMUST00000164647.1";
chr19	HAVANA	exon	37949368	37949545	0	-	.	gene_id "ENSMUSG00000048612.17"; transcript_id "ENSMUST00000223650.2"; gene_type "protein_coding"; gene_name "Myof"; transcript_type "protein_coding_CDS_not_defined"; transcript_name "Myof-203"; exon_number 20; exon_id "ENSMUSE00001425608.2"; level 2; mgi_id "MGI:1919192"; havana_gene "OTTMUSG00000068082.1"; havana_transcript "OTTMUST00000164652.1";
chr19	ENSEMBL_gcm37	exon	37949368	37949545	51.976352465591	-	.	gene_id "ENSMUSG00000048612.17"; transcript_id "ENSMUSG00000048612.17_tx_1"; exon_id "chr19_37949368_37949545_-"; exonnum "19"; txlen "4379";
chr19	ENSEMBL_gcm37	exon	37949368	37949545	48.3352351634995	-	.	gene_id "ENSMUSG00000048612.17"; transcript_id "ENSMUSG00000048612.17_tx_2"; exon_id "chr19_37949368_37949545_-"; exonnum "20"; txlen "4418";
chr19	HAVANA	exon	37955464	37955574	0	-	.	gene_id "ENSMUSG00000048612.17"; transcript_id "ENSMUST00000225159.2"; gene_type "protein_coding"; gene_name "Myof"; transcript_type "protein_coding"; transcript_name "Myof-208"; exon_number 1; exon_id "ENSMUSE00001428488.2"; level 2; protein_id "ENSMUSP00000153201.2"; mgi_id "MGI:1919192"; tag "mRNA_start_NF"; tag "cds_start_NF"; tag "non_canonical_TEC"; havana_gene "OTTMUSG00000068082.1"; havana_transcript "OTTMUST00000164647.1";
chr19	HAVANA	CDS	37955464	37955574	0	-	0	gene_id "ENSMUSG00000048612.17"; transcript_id "ENSMUST00000225159.2"; gene_type "protein_coding"; gene_name "Myof"; transcript_type "protein_coding"; transcript_name "Myof-208"; exon_number 1; exon_id "ENSMUSE00001428488.2"; level 2; protein_id "ENSMUSP00000153201.2"; mgi_id "MGI:1919192"; tag "mRNA_start_NF"; tag "cds_start_NF"; tag "non_canonical_TEC"; havana_gene "OTTMUSG00000068082.1"; havana_transcript "OTTMUST00000164647.1";
chr19	ENSEMBL	exon	37955464	37955580	0	-	.	gene_id "ENSMUSG00000048612.17"; transcript_id "ENSMUST00000172095.3"; gene_type "protein_coding"; gene_name "Myof"; transcript_type "protein_coding"; transcript_name "Myof-202"; exon_number 18; exon_id "ENSMUSE00000482420.2"; level 3; protein_id "ENSMUSP00000129792.3"; transcript_support_level "5"; mgi_id "MGI:1919192"; tag "basic"; havana_gene "OTTMUSG00000068082.1";
chr19	ENSEMBL	CDS	37955464	37955580	0	-	0	gene_id "ENSMUSG00000048612.17"; transcript_id "ENSMUST00000172095.3"; gene_type "protein_coding"; gene_name "Myof"; transcript_type "protein_coding"; transcript_name "Myof-202"; exon_number 18; exon_id "ENSMUSE00000482420.2"; level 3; protein_id "ENSMUSP00000129792.3"; transcript_support_level "5"; mgi_id "MGI:1919192"; tag "basic"; havana_gene "OTTMUSG00000068082.1";
chr19	HAVANA	exon	37955464	37955580	0	-	.	gene_id "ENSMUSG00000048612.17"; transcript_id "ENSMUST00000041475.16"; gene_type "protein_coding"; gene_name "Myof"; transcript_type "protein_coding"; transcript_name "Myof-201"; exon_number 18; exon_id "ENSMUSE00000482420.2"; level 2; protein_id "ENSMUSP00000045036.9"; transcript_support_level "2"; mgi_id "MGI:1919192"; tag "basic"; tag "CCDS"; ccdsid "CCDS37970.1"; havana_gene "OTTMUSG00000068082.1"; havana_transcript "OTTMUST00000164597.1";
chr19	HAVANA	CDS	37955464	37955580	0	-	0	gene_id "ENSMUSG00000048612.17"; transcript_id "ENSMUST00000041475.16"; gene_type "protein_coding"; gene_name "Myof"; transcript_type "protein_coding"; transcript_name "Myof-201"; exon_number 18; exon_id "ENSMUSE00000482420.2"; level 2; protein_id "ENSMUSP00000045036.9"; transcript_support_level "2"; mgi_id "MGI:1919192"; tag "basic"; tag "CCDS"; ccdsid "CCDS37970.1"; havana_gene "OTTMUSG00000068082.1"; havana_transcript "OTTMUST00000164597.1";
chr19	HAVANA	exon	37955464	37955580	0	-	.	gene_id "ENSMUSG00000048612.17"; transcript_id "ENSMUST00000226068.2"; gene_type "protein_coding"; gene_name "Myof"; transcript_type "protein_coding"; transcript_name "Myof-211"; exon_number 19; exon_id "ENSMUSE00000482420.2"; level 2; protein_id "ENSMUSP00000153225.2"; mgi_id "MGI:1919192"; tag "basic"; tag "Ensembl_canonical"; tag "GENCODE_Primary"; tag "appris_principal_1"; havana_gene "OTTMUSG00000068082.1"; havana_transcript "OTTMUST00000164598.1";
chr19	HAVANA	CDS	37955464	37955580	0	-	0	gene_id "ENSMUSG00000048612.17"; transcript_id "ENSMUST00000226068.2"; gene_type "protein_coding"; gene_name "Myof"; transcript_type "protein_coding"; transcript_name "Myof-211"; exon_number 19; exon_id "ENSMUSE00000482420.2"; level 2; protein_id "ENSMUSP00000153225.2"; mgi_id "MGI:1919192"; tag "basic"; tag "Ensembl_canonical"; tag "GENCODE_Primary"; tag "appris_principal_1"; havana_gene "OTTMUSG00000068082.1"; havana_transcript "OTTMUST00000164598.1";
chr19	HAVANA	exon	37955464	37955580	0	-	.	gene_id "ENSMUSG00000048612.17"; transcript_id "ENSMUST00000223650.2"; gene_type "protein_coding"; gene_name "Myof"; transcript_type "protein_coding_CDS_not_defined"; transcript_name "Myof-203"; exon_number 19; exon_id "ENSMUSE00001423353.2"; level 2; mgi_id "MGI:1919192"; havana_gene "OTTMUSG00000068082.1"; havana_transcript "OTTMUST00000164652.1";
chr19	ENSEMBL_gcm37	exon	37955464	37955580	51.976352465591	-	.	gene_id "ENSMUSG00000048612.17"; transcript_id "ENSMUSG00000048612.17_tx_1"; exon_id "chr19_37955464_37955580_-"; exonnum "18"; txlen "4379";
chr19	ENSEMBL_gcm37	exon	37955464	37955580	48.3352351634995	-	.	gene_id "ENSMUSG00000048612.17"; transcript_id "ENSMUSG00000048612.17_tx_2"; exon_id "chr19_37955464_37955580_-"; exonnum "19"; txlen "4418";
chr19	ENSEMBL	exon	37956776	37956900	0	-	.	gene_id "ENSMUSG00000048612.17"; transcript_id "ENSMUST00000172095.3"; gene_type "protein_coding"; gene_name "Myof"; transcript_type "protein_coding"; transcript_name "Myof-202"; exon_number 17; exon_id "ENSMUSE00000323108.2"; level 3; protein_id "ENSMUSP00000129792.3"; transcript_support_level "5"; mgi_id "MGI:1919192"; tag "basic"; havana_gene "OTTMUSG00000068082.1";
chr19	ENSEMBL	CDS	37956776	37956900	0	-	2	gene_id "ENSMUSG00000048612.17"; transcript_id "ENSMUST00000172095.3"; gene_type "protein_coding"; gene_name "Myof"; transcript_type "protein_coding"; transcript_name "Myof-202"; exon_number 17; exon_id "ENSMUSE00000323108.2"; level 3; protein_id "ENSMUSP00000129792.3"; transcript_support_level "5"; mgi_id "MGI:1919192"; tag "basic"; havana_gene "OTTMUSG00000068082.1";
chr19	HAVANA	exon	37956776	37956900	0	-	.	gene_id "ENSMUSG00000048612.17"; transcript_id "ENSMUST00000041475.16"; gene_type "protein_coding"; gene_name "Myof"; transcript_type "protein_coding"; transcript_name "Myof-201"; exon_number 17; exon_id "ENSMUSE00000323108.2"; level 2; protein_id "ENSMUSP00000045036.9"; transcript_support_level "2"; mgi_id "MGI:1919192"; tag "basic"; tag "CCDS"; ccdsid "CCDS37970.1"; havana_gene "OTTMUSG00000068082.1"; havana_transcript "OTTMUST00000164597.1";
chr19	HAVANA	CDS	37956776	37956900	0	-	2	gene_id "ENSMUSG00000048612.17"; transcript_id "ENSMUST00000041475.16"; gene_type "protein_coding"; gene_name "Myof"; transcript_type "protein_coding"; transcript_name "Myof-201"; exon_number 17; exon_id "ENSMUSE00000323108.2"; level 2; protein_id "ENSMUSP00000045036.9"; transcript_support_level "2"; mgi_id "MGI:1919192"; tag "basic"; tag "CCDS"; ccdsid "CCDS37970.1"; havana_gene "OTTMUSG00000068082.1"; havana_transcript "OTTMUST00000164597.1";
chr19	HAVANA	exon	37956776	37956900	0	-	.	gene_id "ENSMUSG00000048612.17"; transcript_id "ENSMUST00000226068.2"; gene_type "protein_coding"; gene_name "Myof"; transcript_type "protein_coding"; transcript_name "Myof-211"; exon_number 18; exon_id "ENSMUSE00000323108.2"; level 2; protein_id "ENSMUSP00000153225.2"; mgi_id "MGI:1919192"; tag "basic"; tag "Ensembl_canonical"; tag "GENCODE_Primary"; tag "appris_principal_1"; havana_gene "OTTMUSG00000068082.1"; havana_transcript "OTTMUST00000164598.1";
chr19	HAVANA	CDS	37956776	37956900	0	-	2	gene_id "ENSMUSG00000048612.17"; transcript_id "ENSMUST00000226068.2"; gene_type "protein_coding"; gene_name "Myof"; transcript_type "protein_coding"; transcript_name "Myof-211"; exon_number 18; exon_id "ENSMUSE00000323108.2"; level 2; protein_id "ENSMUSP00000153225.2"; mgi_id "MGI:1919192"; tag "basic"; tag "Ensembl_canonical"; tag "GENCODE_Primary"; tag "appris_principal_1"; havana_gene "OTTMUSG00000068082.1"; havana_transcript "OTTMUST00000164598.1";
chr19	HAVANA	exon	37956776	37956900	0	-	.	gene_id "ENSMUSG00000048612.17"; transcript_id "ENSMUST00000223650.2"; gene_type "protein_coding"; gene_name "Myof"; transcript_type "protein_coding_CDS_not_defined"; transcript_name "Myof-203"; exon_number 18; exon_id "ENSMUSE00001422358.2"; level 2; mgi_id "MGI:1919192"; havana_gene "OTTMUSG00000068082.1"; havana_transcript "OTTMUST00000164652.1";
chr19	ENSEMBL_gcm37	exon	37956776	37956900	51.976352465591	-	.	gene_id "ENSMUSG00000048612.17"; transcript_id "ENSMUSG00000048612.17_tx_1"; exon_id "chr19_37956776_37956900_-"; exonnum "17"; txlen "4379";
chr19	ENSEMBL_gcm37	exon	37956776	37956900	48.3352351634995	-	.	gene_id "ENSMUSG00000048612.17"; transcript_id "ENSMUSG00000048612.17_tx_2"; exon_id "chr19_37956776_37956900_-"; exonnum "18"; txlen "4418";
chr19	HAVANA	exon	37958355	37958393	0	-	.	gene_id "ENSMUSG00000048612.17"; transcript_id "ENSMUST00000226068.2"; gene_type "protein_coding"; gene_name "Myof"; transcript_type "protein_coding"; transcript_name "Myof-211"; exon_number 17; exon_id "ENSMUSE00001421818.2"; level 2; protein_id "ENSMUSP00000153225.2"; mgi_id "MGI:1919192"; tag "basic"; tag "Ensembl_canonical"; tag "GENCODE_Primary"; tag "appris_principal_1"; havana_gene "OTTMUSG00000068082.1"; havana_transcript "OTTMUST00000164598.1";
chr19	HAVANA	CDS	37958355	37958393	0	-	2	gene_id "ENSMUSG00000048612.17"; transcript_id "ENSMUST00000226068.2"; gene_type "protein_coding"; gene_name "Myof"; transcript_type "protein_coding"; transcript_name "Myof-211"; exon_number 17; exon_id "ENSMUSE00001421818.2"; level 2; protein_id "ENSMUSP00000153225.2"; mgi_id "MGI:1919192"; tag "basic"; tag "Ensembl_canonical"; tag "GENCODE_Primary"; tag "appris_principal_1"; havana_gene "OTTMUSG00000068082.1"; havana_transcript "OTTMUST00000164598.1";
chr19	HAVANA	exon	37958355	37958393	0	-	.	gene_id "ENSMUSG00000048612.17"; transcript_id "ENSMUST00000223650.2"; gene_type "protein_coding"; gene_name "Myof"; transcript_type "protein_coding_CDS_not_defined"; transcript_name "Myof-203"; exon_number 17; exon_id "ENSMUSE00001428227.2"; level 2; mgi_id "MGI:1919192"; havana_gene "OTTMUSG00000068082.1"; havana_transcript "OTTMUST00000164652.1";
chr19	ENSEMBL_gcm37	exon	37958355	37958393	48.3352351634995	-	.	gene_id "ENSMUSG00000048612.17"; transcript_id "ENSMUSG00000048612.17_tx_2"; exon_id "chr19_37958355_37958393_-"; exonnum "17"; txlen "4418";
chr19	ENSEMBL	exon	37960623	37960705	0	-	.	gene_id "ENSMUSG00000048612.17"; transcript_id "ENSMUST00000172095.3"; gene_type "protein_coding"; gene_name "Myof"; transcript_type "protein_coding"; transcript_name "Myof-202"; exon_number 16; exon_id "ENSMUSE00000324172.2"; level 3; protein_id "ENSMUSP00000129792.3"; transcript_support_level "5"; mgi_id "MGI:1919192"; tag "basic"; havana_gene "OTTMUSG00000068082.1";
chr19	ENSEMBL	CDS	37960623	37960705	0	-	1	gene_id "ENSMUSG00000048612.17"; transcript_id "ENSMUST00000172095.3"; gene_type "protein_coding"; gene_name "Myof"; transcript_type "protein_coding"; transcript_name "Myof-202"; exon_number 16; exon_id "ENSMUSE00000324172.2"; level 3; protein_id "ENSMUSP00000129792.3"; transcript_support_level "5"; mgi_id "MGI:1919192"; tag "basic"; havana_gene "OTTMUSG00000068082.1";
chr19	HAVANA	exon	37960623	37960705	0	-	.	gene_id "ENSMUSG00000048612.17"; transcript_id "ENSMUST00000041475.16"; gene_type "protein_coding"; gene_name "Myof"; transcript_type "protein_coding"; transcript_name "Myof-201"; exon_number 16; exon_id "ENSMUSE00000324172.2"; level 2; protein_id "ENSMUSP00000045036.9"; transcript_support_level "2"; mgi_id "MGI:1919192"; tag "basic"; tag "CCDS"; ccdsid "CCDS37970.1"; havana_gene "OTTMUSG00000068082.1"; havana_transcript "OTTMUST00000164597.1";
chr19	HAVANA	CDS	37960623	37960705	0	-	1	gene_id "ENSMUSG00000048612.17"; transcript_id "ENSMUST00000041475.16"; gene_type "protein_coding"; gene_name "Myof"; transcript_type "protein_coding"; transcript_name "Myof-201"; exon_number 16; exon_id "ENSMUSE00000324172.2"; level 2; protein_id "ENSMUSP00000045036.9"; transcript_support_level "2"; mgi_id "MGI:1919192"; tag "basic"; tag "CCDS"; ccdsid "CCDS37970.1"; havana_gene "OTTMUSG00000068082.1"; havana_transcript "OTTMUST00000164597.1";
chr19	HAVANA	exon	37960623	37960705	0	-	.	gene_id "ENSMUSG00000048612.17"; transcript_id "ENSMUST00000226068.2"; gene_type "protein_coding"; gene_name "Myof"; transcript_type "protein_coding"; transcript_name "Myof-211"; exon_number 16; exon_id "ENSMUSE00000324172.2"; level 2; protein_id "ENSMUSP00000153225.2"; mgi_id "MGI:1919192"; tag "basic"; tag "Ensembl_canonical"; tag "GENCODE_Primary"; tag "appris_principal_1"; havana_gene "OTTMUSG00000068082.1"; havana_transcript "OTTMUST00000164598.1";
chr19	HAVANA	CDS	37960623	37960705	0	-	1	gene_id "ENSMUSG00000048612.17"; transcript_id "ENSMUST00000226068.2"; gene_type "protein_coding"; gene_name "Myof"; transcript_type "protein_coding"; transcript_name "Myof-211"; exon_number 16; exon_id "ENSMUSE00000324172.2"; level 2; protein_id "ENSMUSP00000153225.2"; mgi_id "MGI:1919192"; tag "basic"; tag "Ensembl_canonical"; tag "GENCODE_Primary"; tag "appris_principal_1"; havana_gene "OTTMUSG00000068082.1"; havana_transcript "OTTMUST00000164598.1";
chr19	HAVANA	exon	37960623	37960705	0	-	.	gene_id "ENSMUSG00000048612.17"; transcript_id "ENSMUST00000223650.2"; gene_type "protein_coding"; gene_name "Myof"; transcript_type "protein_coding_CDS_not_defined"; transcript_name "Myof-203"; exon_number 16; exon_id "ENSMUSE00001425847.2"; level 2; mgi_id "MGI:1919192"; havana_gene "OTTMUSG00000068082.1"; havana_transcript "OTTMUST00000164652.1";
chr19	ENSEMBL_gcm37	exon	37960623	37960705	51.976352465591	-	.	gene_id "ENSMUSG00000048612.17"; transcript_id "ENSMUSG00000048612.17_tx_1"; exon_id "chr19_37960623_37960705_-"; exonnum "16"; txlen "4379";
chr19	ENSEMBL_gcm37	exon	37960623	37960705	48.3352351634995	-	.	gene_id "ENSMUSG00000048612.17"; transcript_id "ENSMUSG00000048612.17_tx_2"; exon_id "chr19_37960623_37960705_-"; exonnum "16"; txlen "4418";
chr19	ENSEMBL	exon	37963032	37963075	0	-	.	gene_id "ENSMUSG00000048612.17"; transcript_id "ENSMUST00000172095.3"; gene_type "protein_coding"; gene_name "Myof"; transcript_type "protein_coding"; transcript_name "Myof-202"; exon_number 15; exon_id "ENSMUSE00000619582.2"; level 3; protein_id "ENSMUSP00000129792.3"; transcript_support_level "5"; mgi_id "MGI:1919192"; tag "basic"; havana_gene "OTTMUSG00000068082.1";
chr19	ENSEMBL	CDS	37963032	37963075	0	-	0	gene_id "ENSMUSG00000048612.17"; transcript_id "ENSMUST00000172095.3"; gene_type "protein_coding"; gene_name "Myof"; transcript_type "protein_coding"; transcript_name "Myof-202"; exon_number 15; exon_id "ENSMUSE00000619582.2"; level 3; protein_id "ENSMUSP00000129792.3"; transcript_support_level "5"; mgi_id "MGI:1919192"; tag "basic"; havana_gene "OTTMUSG00000068082.1";
chr19	HAVANA	exon	37963032	37963075	0	-	.	gene_id "ENSMUSG00000048612.17"; transcript_id "ENSMUST00000041475.16"; gene_type "protein_coding"; gene_name "Myof"; transcript_type "protein_coding"; transcript_name "Myof-201"; exon_number 15; exon_id "ENSMUSE00000619582.2"; level 2; protein_id "ENSMUSP00000045036.9"; transcript_support_level "2"; mgi_id "MGI:1919192"; tag "basic"; tag "CCDS"; ccdsid "CCDS37970.1"; havana_gene "OTTMUSG00000068082.1"; havana_transcript "OTTMUST00000164597.1";
chr19	HAVANA	CDS	37963032	37963075	0	-	0	gene_id "ENSMUSG00000048612.17"; transcript_id "ENSMUST00000041475.16"; gene_type "protein_coding"; gene_name "Myof"; transcript_type "protein_coding"; transcript_name "Myof-201"; exon_number 15; exon_id "ENSMUSE00000619582.2"; level 2; protein_id "ENSMUSP00000045036.9"; transcript_support_level "2"; mgi_id "MGI:1919192"; tag "basic"; tag "CCDS"; ccdsid "CCDS37970.1"; havana_gene "OTTMUSG00000068082.1"; havana_transcript "OTTMUST00000164597.1";
chr19	HAVANA	exon	37963032	37963075	0	-	.	gene_id "ENSMUSG00000048612.17"; transcript_id "ENSMUST00000226068.2"; gene_type "protein_coding"; gene_name "Myof"; transcript_type "protein_coding"; transcript_name "Myof-211"; exon_number 15; exon_id "ENSMUSE00000619582.2"; level 2; protein_id "ENSMUSP00000153225.2"; mgi_id "MGI:1919192"; tag "basic"; tag "Ensembl_canonical"; tag "GENCODE_Primary"; tag "appris_principal_1"; havana_gene "OTTMUSG00000068082.1"; havana_transcript "OTTMUST00000164598.1";
chr19	HAVANA	CDS	37963032	37963075	0	-	0	gene_id "ENSMUSG00000048612.17"; transcript_id "ENSMUST00000226068.2"; gene_type "protein_coding"; gene_name "Myof"; transcript_type "protein_coding"; transcript_name "Myof-211"; exon_number 15; exon_id "ENSMUSE00000619582.2"; level 2; protein_id "ENSMUSP00000153225.2"; mgi_id "MGI:1919192"; tag "basic"; tag "Ensembl_canonical"; tag "GENCODE_Primary"; tag "appris_principal_1"; havana_gene "OTTMUSG00000068082.1"; havana_transcript "OTTMUST00000164598.1";
chr19	HAVANA	exon	37963032	37963075	0	-	.	gene_id "ENSMUSG00000048612.17"; transcript_id "ENSMUST00000223650.2"; gene_type "protein_coding"; gene_name "Myof"; transcript_type "protein_coding_CDS_not_defined"; transcript_name "Myof-203"; exon_number 15; exon_id "ENSMUSE00001428251.2"; level 2; mgi_id "MGI:1919192"; havana_gene "OTTMUSG00000068082.1"; havana_transcript "OTTMUST00000164652.1";
chr19	ENSEMBL_gcm37	exon	37963032	37963075	51.976352465591	-	.	gene_id "ENSMUSG00000048612.17"; transcript_id "ENSMUSG00000048612.17_tx_1"; exon_id "chr19_37963032_37963075_-"; exonnum "15"; txlen "4379";
chr19	ENSEMBL_gcm37	exon	37963032	37963075	48.3352351634995	-	.	gene_id "ENSMUSG00000048612.17"; transcript_id "ENSMUSG00000048612.17_tx_2"; exon_id "chr19_37963032_37963075_-"; exonnum "15"; txlen "4418";
chr19	ENSEMBL	exon	37963306	37963374	0	-	.	gene_id "ENSMUSG00000048612.17"; transcript_id "ENSMUST00000172095.3"; gene_type "protein_coding"; gene_name "Myof"; transcript_type "protein_coding"; transcript_name "Myof-202"; exon_number 14; exon_id "ENSMUSE00000619583.2"; level 3; protein_id "ENSMUSP00000129792.3"; transcript_support_level "5"; mgi_id "MGI:1919192"; tag "basic"; havana_gene "OTTMUSG00000068082.1";
chr19	ENSEMBL	CDS	37963306	37963374	0	-	0	gene_id "ENSMUSG00000048612.17"; transcript_id "ENSMUST00000172095.3"; gene_type "protein_coding"; gene_name "Myof"; transcript_type "protein_coding"; transcript_name "Myof-202"; exon_number 14; exon_id "ENSMUSE00000619583.2"; level 3; protein_id "ENSMUSP00000129792.3"; transcript_support_level "5"; mgi_id "MGI:1919192"; tag "basic"; havana_gene "OTTMUSG00000068082.1";
chr19	HAVANA	exon	37963306	37963374	0	-	.	gene_id "ENSMUSG00000048612.17"; transcript_id "ENSMUST00000041475.16"; gene_type "protein_coding"; gene_name "Myof"; transcript_type "protein_coding"; transcript_name "Myof-201"; exon_number 14; exon_id "ENSMUSE00000619583.2"; level 2; protein_id "ENSMUSP00000045036.9"; transcript_support_level "2"; mgi_id "MGI:1919192"; tag "basic"; tag "CCDS"; ccdsid "CCDS37970.1"; havana_gene "OTTMUSG00000068082.1"; havana_transcript "OTTMUST00000164597.1";
chr19	HAVANA	CDS	37963306	37963374	0	-	0	gene_id "ENSMUSG00000048612.17"; transcript_id "ENSMUST00000041475.16"; gene_type "protein_coding"; gene_name "Myof"; transcript_type "protein_coding"; transcript_name "Myof-201"; exon_number 14; exon_id "ENSMUSE00000619583.2"; level 2; protein_id "ENSMUSP00000045036.9"; transcript_support_level "2"; mgi_id "MGI:1919192"; tag "basic"; tag "CCDS"; ccdsid "CCDS37970.1"; havana_gene "OTTMUSG00000068082.1"; havana_transcript "OTTMUST00000164597.1";
chr19	HAVANA	exon	37963306	37963374	0	-	.	gene_id "ENSMUSG00000048612.17"; transcript_id "ENSMUST00000226068.2"; gene_type "protein_coding"; gene_name "Myof"; transcript_type "protein_coding"; transcript_name "Myof-211"; exon_number 14; exon_id "ENSMUSE00000619583.2"; level 2; protein_id "ENSMUSP00000153225.2"; mgi_id "MGI:1919192"; tag "basic"; tag "Ensembl_canonical"; tag "GENCODE_Primary"; tag "appris_principal_1"; havana_gene "OTTMUSG00000068082.1"; havana_transcript "OTTMUST00000164598.1";
chr19	HAVANA	CDS	37963306	37963374	0	-	0	gene_id "ENSMUSG00000048612.17"; transcript_id "ENSMUST00000226068.2"; gene_type "protein_coding"; gene_name "Myof"; transcript_type "protein_coding"; transcript_name "Myof-211"; exon_number 14; exon_id "ENSMUSE00000619583.2"; level 2; protein_id "ENSMUSP00000153225.2"; mgi_id "MGI:1919192"; tag "basic"; tag "Ensembl_canonical"; tag "GENCODE_Primary"; tag "appris_principal_1"; havana_gene "OTTMUSG00000068082.1"; havana_transcript "OTTMUST00000164598.1";
chr19	HAVANA	exon	37963306	37963374	0	-	.	gene_id "ENSMUSG00000048612.17"; transcript_id "ENSMUST00000223650.2"; gene_type "protein_coding"; gene_name "Myof"; transcript_type "protein_coding_CDS_not_defined"; transcript_name "Myof-203"; exon_number 14; exon_id "ENSMUSE00001422608.2"; level 2; mgi_id "MGI:1919192"; havana_gene "OTTMUSG00000068082.1"; havana_transcript "OTTMUST00000164652.1";
chr19	ENSEMBL_gcm37	exon	37963306	37963374	51.976352465591	-	.	gene_id "ENSMUSG00000048612.17"; transcript_id "ENSMUSG00000048612.17_tx_1"; exon_id "chr19_37963306_37963374_-"; exonnum "14"; txlen "4379";
chr19	ENSEMBL_gcm37	exon	37963306	37963374	48.3352351634995	-	.	gene_id "ENSMUSG00000048612.17"; transcript_id "ENSMUSG00000048612.17_tx_2"; exon_id "chr19_37963306_37963374_-"; exonnum "14"; txlen "4418";
chr19	ENSEMBL	exon	37966098	37966201	0	-	.	gene_id "ENSMUSG00000048612.17"; transcript_id "ENSMUST00000172095.3"; gene_type "protein_coding"; gene_name "Myof"; transcript_type "protein_coding"; transcript_name "Myof-202"; exon_number 13; exon_id "ENSMUSE00000619584.2"; level 3; protein_id "ENSMUSP00000129792.3"; transcript_support_level "5"; mgi_id "MGI:1919192"; tag "basic"; havana_gene "OTTMUSG00000068082.1";
chr19	ENSEMBL	CDS	37966098	37966201	0	-	2	gene_id "ENSMUSG00000048612.17"; transcript_id "ENSMUST00000172095.3"; gene_type "protein_coding"; gene_name "Myof"; transcript_type "protein_coding"; transcript_name "Myof-202"; exon_number 13; exon_id "ENSMUSE00000619584.2"; level 3; protein_id "ENSMUSP00000129792.3"; transcript_support_level "5"; mgi_id "MGI:1919192"; tag "basic"; havana_gene "OTTMUSG00000068082.1";
chr19	HAVANA	exon	37966098	37966201	0	-	.	gene_id "ENSMUSG00000048612.17"; transcript_id "ENSMUST00000041475.16"; gene_type "protein_coding"; gene_name "Myof"; transcript_type "protein_coding"; transcript_name "Myof-201"; exon_number 13; exon_id "ENSMUSE00000619584.2"; level 2; protein_id "ENSMUSP00000045036.9"; transcript_support_level "2"; mgi_id "MGI:1919192"; tag "basic"; tag "CCDS"; ccdsid "CCDS37970.1"; havana_gene "OTTMUSG00000068082.1"; havana_transcript "OTTMUST00000164597.1";
chr19	HAVANA	CDS	37966098	37966201	0	-	2	gene_id "ENSMUSG00000048612.17"; transcript_id "ENSMUST00000041475.16"; gene_type "protein_coding"; gene_name "Myof"; transcript_type "protein_coding"; transcript_name "Myof-201"; exon_number 13; exon_id "ENSMUSE00000619584.2"; level 2; protein_id "ENSMUSP00000045036.9"; transcript_support_level "2"; mgi_id "MGI:1919192"; tag "basic"; tag "CCDS"; ccdsid "CCDS37970.1"; havana_gene "OTTMUSG00000068082.1"; havana_transcript "OTTMUST00000164597.1";
chr19	HAVANA	exon	37966098	37966201	0	-	.	gene_id "ENSMUSG00000048612.17"; transcript_id "ENSMUST00000226068.2"; gene_type "protein_coding"; gene_name "Myof"; transcript_type "protein_coding"; transcript_name "Myof-211"; exon_number 13; exon_id "ENSMUSE00000619584.2"; level 2; protein_id "ENSMUSP00000153225.2"; mgi_id "MGI:1919192"; tag "basic"; tag "Ensembl_canonical"; tag "GENCODE_Primary"; tag "appris_principal_1"; havana_gene "OTTMUSG00000068082.1"; havana_transcript "OTTMUST00000164598.1";
chr19	HAVANA	CDS	37966098	37966201	0	-	2	gene_id "ENSMUSG00000048612.17"; transcript_id "ENSMUST00000226068.2"; gene_type "protein_coding"; gene_name "Myof"; transcript_type "protein_coding"; transcript_name "Myof-211"; exon_number 13; exon_id "ENSMUSE00000619584.2"; level 2; protein_id "ENSMUSP00000153225.2"; mgi_id "MGI:1919192"; tag "basic"; tag "Ensembl_canonical"; tag "GENCODE_Primary"; tag "appris_principal_1"; havana_gene "OTTMUSG00000068082.1"; havana_transcript "OTTMUST00000164598.1";
chr19	HAVANA	exon	37966098	37966201	0	-	.	gene_id "ENSMUSG00000048612.17"; transcript_id "ENSMUST00000223650.2"; gene_type "protein_coding"; gene_name "Myof"; transcript_type "protein_coding_CDS_not_defined"; transcript_name "Myof-203"; exon_number 13; exon_id "ENSMUSE00001423310.2"; level 2; mgi_id "MGI:1919192"; havana_gene "OTTMUSG00000068082.1"; havana_transcript "OTTMUST00000164652.1";
chr19	ENSEMBL_gcm37	exon	37966098	37966201	51.976352465591	-	.	gene_id "ENSMUSG00000048612.17"; transcript_id "ENSMUSG00000048612.17_tx_1"; exon_id "chr19_37966098_37966201_-"; exonnum "13"; txlen "4379";
chr19	ENSEMBL_gcm37	exon	37966098	37966201	48.3352351634995	-	.	gene_id "ENSMUSG00000048612.17"; transcript_id "ENSMUSG00000048612.17_tx_2"; exon_id "chr19_37966098_37966201_-"; exonnum "13"; txlen "4418";
chr19	HAVANA	exon	37967862	37969786	0	-	.	gene_id "ENSMUSG00000048612.17"; transcript_id "ENSMUST00000226084.2"; gene_type "protein_coding"; gene_name "Myof"; transcript_type "retained_intron"; transcript_name "Myof-212"; exon_number 10; exon_id "ENSMUSE00001422581.2"; level 2; mgi_id "MGI:1919192"; havana_gene "OTTMUSG00000068082.1"; havana_transcript "OTTMUST00000164599.1";
chr19	HAVANA	transcript	37967862	38031847	0	-	.	gene_id "ENSMUSG00000048612.17"; transcript_id "ENSMUST00000226084.2"; gene_type "protein_coding"; gene_name "Myof"; transcript_type "retained_intron"; transcript_name "Myof-212"; level 2; mgi_id "MGI:1919192"; havana_gene "OTTMUSG00000068082.1"; havana_transcript "OTTMUST00000164599.1";
chr19	ENSEMBL	exon	37968797	37968923	0	-	.	gene_id "ENSMUSG00000048612.17"; transcript_id "ENSMUST00000172095.3"; gene_type "protein_coding"; gene_name "Myof"; transcript_type "protein_coding"; transcript_name "Myof-202"; exon_number 12; exon_id "ENSMUSE00000619585.2"; level 3; protein_id "ENSMUSP00000129792.3"; transcript_support_level "5"; mgi_id "MGI:1919192"; tag "basic"; havana_gene "OTTMUSG00000068082.1";
chr19	ENSEMBL	CDS	37968797	37968923	0	-	0	gene_id "ENSMUSG00000048612.17"; transcript_id "ENSMUST00000172095.3"; gene_type "protein_coding"; gene_name "Myof"; transcript_type "protein_coding"; transcript_name "Myof-202"; exon_number 12; exon_id "ENSMUSE00000619585.2"; level 3; protein_id "ENSMUSP00000129792.3"; transcript_support_level "5"; mgi_id "MGI:1919192"; tag "basic"; havana_gene "OTTMUSG00000068082.1";
chr19	HAVANA	exon	37968797	37968923	0	-	.	gene_id "ENSMUSG00000048612.17"; transcript_id "ENSMUST00000041475.16"; gene_type "protein_coding"; gene_name "Myof"; transcript_type "protein_coding"; transcript_name "Myof-201"; exon_number 12; exon_id "ENSMUSE00000619585.2"; level 2; protein_id "ENSMUSP00000045036.9"; transcript_support_level "2"; mgi_id "MGI:1919192"; tag "basic"; tag "CCDS"; ccdsid "CCDS37970.1"; havana_gene "OTTMUSG00000068082.1"; havana_transcript "OTTMUST00000164597.1";
chr19	HAVANA	CDS	37968797	37968923	0	-	0	gene_id "ENSMUSG00000048612.17"; transcript_id "ENSMUST00000041475.16"; gene_type "protein_coding"; gene_name "Myof"; transcript_type "protein_coding"; transcript_name "Myof-201"; exon_number 12; exon_id "ENSMUSE00000619585.2"; level 2; protein_id "ENSMUSP00000045036.9"; transcript_support_level "2"; mgi_id "MGI:1919192"; tag "basic"; tag "CCDS"; ccdsid "CCDS37970.1"; havana_gene "OTTMUSG00000068082.1"; havana_transcript "OTTMUST00000164597.1";
chr19	HAVANA	exon	37968797	37968923	0	-	.	gene_id "ENSMUSG00000048612.17"; transcript_id "ENSMUST00000226068.2"; gene_type "protein_coding"; gene_name "Myof"; transcript_type "protein_coding"; transcript_name "Myof-211"; exon_number 12; exon_id "ENSMUSE00000619585.2"; level 2; protein_id "ENSMUSP00000153225.2"; mgi_id "MGI:1919192"; tag "basic"; tag "Ensembl_canonical"; tag "GENCODE_Primary"; tag "appris_principal_1"; havana_gene "OTTMUSG00000068082.1"; havana_transcript "OTTMUST00000164598.1";
chr19	HAVANA	CDS	37968797	37968923	0	-	0	gene_id "ENSMUSG00000048612.17"; transcript_id "ENSMUST00000226068.2"; gene_type "protein_coding"; gene_name "Myof"; transcript_type "protein_coding"; transcript_name "Myof-211"; exon_number 12; exon_id "ENSMUSE00000619585.2"; level 2; protein_id "ENSMUSP00000153225.2"; mgi_id "MGI:1919192"; tag "basic"; tag "Ensembl_canonical"; tag "GENCODE_Primary"; tag "appris_principal_1"; havana_gene "OTTMUSG00000068082.1"; havana_transcript "OTTMUST00000164598.1";
chr19	HAVANA	exon	37968797	37968923	0	-	.	gene_id "ENSMUSG00000048612.17"; transcript_id "ENSMUST00000223650.2"; gene_type "protein_coding"; gene_name "Myof"; transcript_type "protein_coding_CDS_not_defined"; transcript_name "Myof-203"; exon_number 12; exon_id "ENSMUSE00001423278.2"; level 2; mgi_id "MGI:1919192"; havana_gene "OTTMUSG00000068082.1"; havana_transcript "OTTMUST00000164652.1";
chr19	ENSEMBL_gcm37	exon	37968797	37968923	51.976352465591	-	.	gene_id "ENSMUSG00000048612.17"; transcript_id "ENSMUSG00000048612.17_tx_1"; exon_id "chr19_37968797_37968923_-"; exonnum "12"; txlen "4379";
chr19	ENSEMBL_gcm37	exon	37968797	37968923	48.3352351634995	-	.	gene_id "ENSMUSG00000048612.17"; transcript_id "ENSMUSG00000048612.17_tx_2"; exon_id "chr19_37968797_37968923_-"; exonnum "12"; txlen "4418";
chr19	ENSEMBL	exon	37969671	37969786	0	-	.	gene_id "ENSMUSG00000048612.17"; transcript_id "ENSMUST00000172095.3"; gene_type "protein_coding"; gene_name "Myof"; transcript_type "protein_coding"; transcript_name "Myof-202"; exon_number 11; exon_id "ENSMUSE00000619586.2"; level 3; protein_id "ENSMUSP00000129792.3"; transcript_support_level "5"; mgi_id "MGI:1919192"; tag "basic"; havana_gene "OTTMUSG00000068082.1";
chr19	ENSEMBL	CDS	37969671	37969786	0	-	2	gene_id "ENSMUSG00000048612.17"; transcript_id "ENSMUST00000172095.3"; gene_type "protein_coding"; gene_name "Myof"; transcript_type "protein_coding"; transcript_name "Myof-202"; exon_number 11; exon_id "ENSMUSE00000619586.2"; level 3; protein_id "ENSMUSP00000129792.3"; transcript_support_level "5"; mgi_id "MGI:1919192"; tag "basic"; havana_gene "OTTMUSG00000068082.1";
chr19	HAVANA	exon	37969671	37969786	0	-	.	gene_id "ENSMUSG00000048612.17"; transcript_id "ENSMUST00000041475.16"; gene_type "protein_coding"; gene_name "Myof"; transcript_type "protein_coding"; transcript_name "Myof-201"; exon_number 11; exon_id "ENSMUSE00000619586.2"; level 2; protein_id "ENSMUSP00000045036.9"; transcript_support_level "2"; mgi_id "MGI:1919192"; tag "basic"; tag "CCDS"; ccdsid "CCDS37970.1"; havana_gene "OTTMUSG00000068082.1"; havana_transcript "OTTMUST00000164597.1";
chr19	HAVANA	CDS	37969671	37969786	0	-	2	gene_id "ENSMUSG00000048612.17"; transcript_id "ENSMUST00000041475.16"; gene_type "protein_coding"; gene_name "Myof"; transcript_type "protein_coding"; transcript_name "Myof-201"; exon_number 11; exon_id "ENSMUSE00000619586.2"; level 2; protein_id "ENSMUSP00000045036.9"; transcript_support_level "2"; mgi_id "MGI:1919192"; tag "basic"; tag "CCDS"; ccdsid "CCDS37970.1"; havana_gene "OTTMUSG00000068082.1"; havana_transcript "OTTMUST00000164597.1";
chr19	HAVANA	exon	37969671	37969786	0	-	.	gene_id "ENSMUSG00000048612.17"; transcript_id "ENSMUST00000226068.2"; gene_type "protein_coding"; gene_name "Myof"; transcript_type "protein_coding"; transcript_name "Myof-211"; exon_number 11; exon_id "ENSMUSE00000619586.2"; level 2; protein_id "ENSMUSP00000153225.2"; mgi_id "MGI:1919192"; tag "basic"; tag "Ensembl_canonical"; tag "GENCODE_Primary"; tag "appris_principal_1"; havana_gene "OTTMUSG00000068082.1"; havana_transcript "OTTMUST00000164598.1";
chr19	HAVANA	CDS	37969671	37969786	0	-	2	gene_id "ENSMUSG00000048612.17"; transcript_id "ENSMUST00000226068.2"; gene_type "protein_coding"; gene_name "Myof"; transcript_type "protein_coding"; transcript_name "Myof-211"; exon_number 11; exon_id "ENSMUSE00000619586.2"; level 2; protein_id "ENSMUSP00000153225.2"; mgi_id "MGI:1919192"; tag "basic"; tag "Ensembl_canonical"; tag "GENCODE_Primary"; tag "appris_principal_1"; havana_gene "OTTMUSG00000068082.1"; havana_transcript "OTTMUST00000164598.1";
chr19	HAVANA	exon	37969671	37969786	0	-	.	gene_id "ENSMUSG00000048612.17"; transcript_id "ENSMUST00000223650.2"; gene_type "protein_coding"; gene_name "Myof"; transcript_type "protein_coding_CDS_not_defined"; transcript_name "Myof-203"; exon_number 11; exon_id "ENSMUSE00001423128.2"; level 2; mgi_id "MGI:1919192"; havana_gene "OTTMUSG00000068082.1"; havana_transcript "OTTMUST00000164652.1";
chr19	ENSEMBL_gcm37	exon	37969671	37969786	51.976352465591	-	.	gene_id "ENSMUSG00000048612.17"; transcript_id "ENSMUSG00000048612.17_tx_1"; exon_id "chr19_37969671_37969786_-"; exonnum "11"; txlen "4379";
chr19	ENSEMBL_gcm37	exon	37969671	37969786	48.3352351634995	-	.	gene_id "ENSMUSG00000048612.17"; transcript_id "ENSMUSG00000048612.17_tx_2"; exon_id "chr19_37969671_37969786_-"; exonnum "11"; txlen "4418";
chr19	ENSEMBL	exon	37970326	37970356	0	-	.	gene_id "ENSMUSG00000048612.17"; transcript_id "ENSMUST00000172095.3"; gene_type "protein_coding"; gene_name "Myof"; transcript_type "protein_coding"; transcript_name "Myof-202"; exon_number 10; exon_id "ENSMUSE00000619587.2"; level 3; protein_id "ENSMUSP00000129792.3"; transcript_support_level "5"; mgi_id "MGI:1919192"; tag "basic"; havana_gene "OTTMUSG00000068082.1";
chr19	ENSEMBL	CDS	37970326	37970356	0	-	0	gene_id "ENSMUSG00000048612.17"; transcript_id "ENSMUST00000172095.3"; gene_type "protein_coding"; gene_name "Myof"; transcript_type "protein_coding"; transcript_name "Myof-202"; exon_number 10; exon_id "ENSMUSE00000619587.2"; level 3; protein_id "ENSMUSP00000129792.3"; transcript_support_level "5"; mgi_id "MGI:1919192"; tag "basic"; havana_gene "OTTMUSG00000068082.1";
chr19	HAVANA	exon	37970326	37970356	0	-	.	gene_id "ENSMUSG00000048612.17"; transcript_id "ENSMUST00000041475.16"; gene_type "protein_coding"; gene_name "Myof"; transcript_type "protein_coding"; transcript_name "Myof-201"; exon_number 10; exon_id "ENSMUSE00000619587.2"; level 2; protein_id "ENSMUSP00000045036.9"; transcript_support_level "2"; mgi_id "MGI:1919192"; tag "basic"; tag "CCDS"; ccdsid "CCDS37970.1"; havana_gene "OTTMUSG00000068082.1"; havana_transcript "OTTMUST00000164597.1";
chr19	HAVANA	CDS	37970326	37970356	0	-	0	gene_id "ENSMUSG00000048612.17"; transcript_id "ENSMUST00000041475.16"; gene_type "protein_coding"; gene_name "Myof"; transcript_type "protein_coding"; transcript_name "Myof-201"; exon_number 10; exon_id "ENSMUSE00000619587.2"; level 2; protein_id "ENSMUSP00000045036.9"; transcript_support_level "2"; mgi_id "MGI:1919192"; tag "basic"; tag "CCDS"; ccdsid "CCDS37970.1"; havana_gene "OTTMUSG00000068082.1"; havana_transcript "OTTMUST00000164597.1";
chr19	HAVANA	exon	37970326	37970356	0	-	.	gene_id "ENSMUSG00000048612.17"; transcript_id "ENSMUST00000226068.2"; gene_type "protein_coding"; gene_name "Myof"; transcript_type "protein_coding"; transcript_name "Myof-211"; exon_number 10; exon_id "ENSMUSE00000619587.2"; level 2; protein_id "ENSMUSP00000153225.2"; mgi_id "MGI:1919192"; tag "basic"; tag "Ensembl_canonical"; tag "GENCODE_Primary"; tag "appris_principal_1"; havana_gene "OTTMUSG00000068082.1"; havana_transcript "OTTMUST00000164598.1";
chr19	HAVANA	CDS	37970326	37970356	0	-	0	gene_id "ENSMUSG00000048612.17"; transcript_id "ENSMUST00000226068.2"; gene_type "protein_coding"; gene_name "Myof"; transcript_type "protein_coding"; transcript_name "Myof-211"; exon_number 10; exon_id "ENSMUSE00000619587.2"; level 2; protein_id "ENSMUSP00000153225.2"; mgi_id "MGI:1919192"; tag "basic"; tag "Ensembl_canonical"; tag "GENCODE_Primary"; tag "appris_principal_1"; havana_gene "OTTMUSG00000068082.1"; havana_transcript "OTTMUST00000164598.1";
chr19	HAVANA	exon	37970326	37970356	0	-	.	gene_id "ENSMUSG00000048612.17"; transcript_id "ENSMUST00000223650.2"; gene_type "protein_coding"; gene_name "Myof"; transcript_type "protein_coding_CDS_not_defined"; transcript_name "Myof-203"; exon_number 10; exon_id "ENSMUSE00001428411.2"; level 2; mgi_id "MGI:1919192"; havana_gene "OTTMUSG00000068082.1"; havana_transcript "OTTMUST00000164652.1";
chr19	ENSEMBL_gcm37	exon	37970326	37970356	51.976352465591	-	.	gene_id "ENSMUSG00000048612.17"; transcript_id "ENSMUSG00000048612.17_tx_1"; exon_id "chr19_37970326_37970356_-"; exonnum "10"; txlen "4379";
chr19	ENSEMBL_gcm37	exon	37970326	37970356	48.3352351634995	-	.	gene_id "ENSMUSG00000048612.17"; transcript_id "ENSMUSG00000048612.17_tx_2"; exon_id "chr19_37970326_37970356_-"; exonnum "10"; txlen "4418";
chr19	HAVANA	exon	37970326	37971458	0	-	.	gene_id "ENSMUSG00000048612.17"; transcript_id "ENSMUST00000226084.2"; gene_type "protein_coding"; gene_name "Myof"; transcript_type "retained_intron"; transcript_name "Myof-212"; exon_number 9; exon_id "ENSMUSE00001428826.2"; level 2; mgi_id "MGI:1919192"; havana_gene "OTTMUSG00000068082.1"; havana_transcript "OTTMUST00000164599.1";
chr19	ENSEMBL	exon	37971408	37971458	0	-	.	gene_id "ENSMUSG00000048612.17"; transcript_id "ENSMUST00000172095.3"; gene_type "protein_coding"; gene_name "Myof"; transcript_type "protein_coding"; transcript_name "Myof-202"; exon_number 9; exon_id "ENSMUSE00000619588.2"; level 3; protein_id "ENSMUSP00000129792.3"; transcript_support_level "5"; mgi_id "MGI:1919192"; tag "basic"; havana_gene "OTTMUSG00000068082.1";
chr19	ENSEMBL	CDS	37971408	37971458	0	-	0	gene_id "ENSMUSG00000048612.17"; transcript_id "ENSMUST00000172095.3"; gene_type "protein_coding"; gene_name "Myof"; transcript_type "protein_coding"; transcript_name "Myof-202"; exon_number 9; exon_id "ENSMUSE00000619588.2"; level 3; protein_id "ENSMUSP00000129792.3"; transcript_support_level "5"; mgi_id "MGI:1919192"; tag "basic"; havana_gene "OTTMUSG00000068082.1";
chr19	HAVANA	exon	37971408	37971458	0	-	.	gene_id "ENSMUSG00000048612.17"; transcript_id "ENSMUST00000041475.16"; gene_type "protein_coding"; gene_name "Myof"; transcript_type "protein_coding"; transcript_name "Myof-201"; exon_number 9; exon_id "ENSMUSE00000619588.2"; level 2; protein_id "ENSMUSP00000045036.9"; transcript_support_level "2"; mgi_id "MGI:1919192"; tag "basic"; tag "CCDS"; ccdsid "CCDS37970.1"; havana_gene "OTTMUSG00000068082.1"; havana_transcript "OTTMUST00000164597.1";
chr19	HAVANA	CDS	37971408	37971458	0	-	0	gene_id "ENSMUSG00000048612.17"; transcript_id "ENSMUST00000041475.16"; gene_type "protein_coding"; gene_name "Myof"; transcript_type "protein_coding"; transcript_name "Myof-201"; exon_number 9; exon_id "ENSMUSE00000619588.2"; level 2; protein_id "ENSMUSP00000045036.9"; transcript_support_level "2"; mgi_id "MGI:1919192"; tag "basic"; tag "CCDS"; ccdsid "CCDS37970.1"; havana_gene "OTTMUSG00000068082.1"; havana_transcript "OTTMUST00000164597.1";
chr19	HAVANA	exon	37971408	37971458	0	-	.	gene_id "ENSMUSG00000048612.17"; transcript_id "ENSMUST00000226068.2"; gene_type "protein_coding"; gene_name "Myof"; transcript_type "protein_coding"; transcript_name "Myof-211"; exon_number 9; exon_id "ENSMUSE00000619588.2"; level 2; protein_id "ENSMUSP00000153225.2"; mgi_id "MGI:1919192"; tag "basic"; tag "Ensembl_canonical"; tag "GENCODE_Primary"; tag "appris_principal_1"; havana_gene "OTTMUSG00000068082.1"; havana_transcript "OTTMUST00000164598.1";
chr19	HAVANA	CDS	37971408	37971458	0	-	0	gene_id "ENSMUSG00000048612.17"; transcript_id "ENSMUST00000226068.2"; gene_type "protein_coding"; gene_name "Myof"; transcript_type "protein_coding"; transcript_name "Myof-211"; exon_number 9; exon_id "ENSMUSE00000619588.2"; level 2; protein_id "ENSMUSP00000153225.2"; mgi_id "MGI:1919192"; tag "basic"; tag "Ensembl_canonical"; tag "GENCODE_Primary"; tag "appris_principal_1"; havana_gene "OTTMUSG00000068082.1"; havana_transcript "OTTMUST00000164598.1";
chr19	HAVANA	exon	37971408	37971458	0	-	.	gene_id "ENSMUSG00000048612.17"; transcript_id "ENSMUST00000223650.2"; gene_type "protein_coding"; gene_name "Myof"; transcript_type "protein_coding_CDS_not_defined"; transcript_name "Myof-203"; exon_number 9; exon_id "ENSMUSE00001426497.2"; level 2; mgi_id "MGI:1919192"; havana_gene "OTTMUSG00000068082.1"; havana_transcript "OTTMUST00000164652.1";
chr19	ENSEMBL_gcm37	exon	37971408	37971458	51.976352465591	-	.	gene_id "ENSMUSG00000048612.17"; transcript_id "ENSMUSG00000048612.17_tx_1"; exon_id "chr19_37971408_37971458_-"; exonnum "9"; txlen "4379";
chr19	ENSEMBL_gcm37	exon	37971408	37971458	48.3352351634995	-	.	gene_id "ENSMUSG00000048612.17"; transcript_id "ENSMUSG00000048612.17_tx_2"; exon_id "chr19_37971408_37971458_-"; exonnum "9"; txlen "4418";
chr19	ENSEMBL	exon	37971537	37971599	0	-	.	gene_id "ENSMUSG00000048612.17"; transcript_id "ENSMUST00000172095.3"; gene_type "protein_coding"; gene_name "Myof"; transcript_type "protein_coding"; transcript_name "Myof-202"; exon_number 8; exon_id "ENSMUSE00000619589.2"; level 3; protein_id "ENSMUSP00000129792.3"; transcript_support_level "5"; mgi_id "MGI:1919192"; tag "basic"; havana_gene "OTTMUSG00000068082.1";
chr19	ENSEMBL	CDS	37971537	37971599	0	-	0	gene_id "ENSMUSG00000048612.17"; transcript_id "ENSMUST00000172095.3"; gene_type "protein_coding"; gene_name "Myof"; transcript_type "protein_coding"; transcript_name "Myof-202"; exon_number 8; exon_id "ENSMUSE00000619589.2"; level 3; protein_id "ENSMUSP00000129792.3"; transcript_support_level "5"; mgi_id "MGI:1919192"; tag "basic"; havana_gene "OTTMUSG00000068082.1";
chr19	HAVANA	exon	37971537	37971599	0	-	.	gene_id "ENSMUSG00000048612.17"; transcript_id "ENSMUST00000041475.16"; gene_type "protein_coding"; gene_name "Myof"; transcript_type "protein_coding"; transcript_name "Myof-201"; exon_number 8; exon_id "ENSMUSE00000619589.2"; level 2; protein_id "ENSMUSP00000045036.9"; transcript_support_level "2"; mgi_id "MGI:1919192"; tag "basic"; tag "CCDS"; ccdsid "CCDS37970.1"; havana_gene "OTTMUSG00000068082.1"; havana_transcript "OTTMUST00000164597.1";
chr19	HAVANA	CDS	37971537	37971599	0	-	0	gene_id "ENSMUSG00000048612.17"; transcript_id "ENSMUST00000041475.16"; gene_type "protein_coding"; gene_name "Myof"; transcript_type "protein_coding"; transcript_name "Myof-201"; exon_number 8; exon_id "ENSMUSE00000619589.2"; level 2; protein_id "ENSMUSP00000045036.9"; transcript_support_level "2"; mgi_id "MGI:1919192"; tag "basic"; tag "CCDS"; ccdsid "CCDS37970.1"; havana_gene "OTTMUSG00000068082.1"; havana_transcript "OTTMUST00000164597.1";
chr19	HAVANA	exon	37971537	37971599	0	-	.	gene_id "ENSMUSG00000048612.17"; transcript_id "ENSMUST00000226068.2"; gene_type "protein_coding"; gene_name "Myof"; transcript_type "protein_coding"; transcript_name "Myof-211"; exon_number 8; exon_id "ENSMUSE00000619589.2"; level 2; protein_id "ENSMUSP00000153225.2"; mgi_id "MGI:1919192"; tag "basic"; tag "Ensembl_canonical"; tag "GENCODE_Primary"; tag "appris_principal_1"; havana_gene "OTTMUSG00000068082.1"; havana_transcript "OTTMUST00000164598.1";
chr19	HAVANA	CDS	37971537	37971599	0	-	0	gene_id "ENSMUSG00000048612.17"; transcript_id "ENSMUST00000226068.2"; gene_type "protein_coding"; gene_name "Myof"; transcript_type "protein_coding"; transcript_name "Myof-211"; exon_number 8; exon_id "ENSMUSE00000619589.2"; level 2; protein_id "ENSMUSP00000153225.2"; mgi_id "MGI:1919192"; tag "basic"; tag "Ensembl_canonical"; tag "GENCODE_Primary"; tag "appris_principal_1"; havana_gene "OTTMUSG00000068082.1"; havana_transcript "OTTMUST00000164598.1";
chr19	HAVANA	exon	37971537	37971599	0	-	.	gene_id "ENSMUSG00000048612.17"; transcript_id "ENSMUST00000223650.2"; gene_type "protein_coding"; gene_name "Myof"; transcript_type "protein_coding_CDS_not_defined"; transcript_name "Myof-203"; exon_number 8; exon_id "ENSMUSE00001424111.2"; level 2; mgi_id "MGI:1919192"; havana_gene "OTTMUSG00000068082.1"; havana_transcript "OTTMUST00000164652.1";
chr19	HAVANA	exon	37971537	37971599	0	-	.	gene_id "ENSMUSG00000048612.17"; transcript_id "ENSMUST00000226084.2"; gene_type "protein_coding"; gene_name "Myof"; transcript_type "retained_intron"; transcript_name "Myof-212"; exon_number 8; exon_id "ENSMUSE00001424111.2"; level 2; mgi_id "MGI:1919192"; havana_gene "OTTMUSG00000068082.1"; havana_transcript "OTTMUST00000164599.1";
chr19	ENSEMBL_gcm37	exon	37971537	37971599	51.976352465591	-	.	gene_id "ENSMUSG00000048612.17"; transcript_id "ENSMUSG00000048612.17_tx_1"; exon_id "chr19_37971537_37971599_-"; exonnum "8"; txlen "4379";
chr19	ENSEMBL_gcm37	exon	37971537	37971599	48.3352351634995	-	.	gene_id "ENSMUSG00000048612.17"; transcript_id "ENSMUSG00000048612.17_tx_2"; exon_id "chr19_37971537_37971599_-"; exonnum "8"; txlen "4418";
chr19	ENSEMBL	exon	37974409	37974537	0	-	.	gene_id "ENSMUSG00000048612.17"; transcript_id "ENSMUST00000172095.3"; gene_type "protein_coding"; gene_name "Myof"; transcript_type "protein_coding"; transcript_name "Myof-202"; exon_number 7; exon_id "ENSMUSE00000619590.2"; level 3; protein_id "ENSMUSP00000129792.3"; transcript_support_level "5"; mgi_id "MGI:1919192"; tag "basic"; havana_gene "OTTMUSG00000068082.1";
chr19	ENSEMBL	CDS	37974409	37974537	0	-	0	gene_id "ENSMUSG00000048612.17"; transcript_id "ENSMUST00000172095.3"; gene_type "protein_coding"; gene_name "Myof"; transcript_type "protein_coding"; transcript_name "Myof-202"; exon_number 7; exon_id "ENSMUSE00000619590.2"; level 3; protein_id "ENSMUSP00000129792.3"; transcript_support_level "5"; mgi_id "MGI:1919192"; tag "basic"; havana_gene "OTTMUSG00000068082.1";
chr19	HAVANA	exon	37974409	37974537	0	-	.	gene_id "ENSMUSG00000048612.17"; transcript_id "ENSMUST00000041475.16"; gene_type "protein_coding"; gene_name "Myof"; transcript_type "protein_coding"; transcript_name "Myof-201"; exon_number 7; exon_id "ENSMUSE00000619590.2"; level 2; protein_id "ENSMUSP00000045036.9"; transcript_support_level "2"; mgi_id "MGI:1919192"; tag "basic"; tag "CCDS"; ccdsid "CCDS37970.1"; havana_gene "OTTMUSG00000068082.1"; havana_transcript "OTTMUST00000164597.1";
chr19	HAVANA	CDS	37974409	37974537	0	-	0	gene_id "ENSMUSG00000048612.17"; transcript_id "ENSMUST00000041475.16"; gene_type "protein_coding"; gene_name "Myof"; transcript_type "protein_coding"; transcript_name "Myof-201"; exon_number 7; exon_id "ENSMUSE00000619590.2"; level 2; protein_id "ENSMUSP00000045036.9"; transcript_support_level "2"; mgi_id "MGI:1919192"; tag "basic"; tag "CCDS"; ccdsid "CCDS37970.1"; havana_gene "OTTMUSG00000068082.1"; havana_transcript "OTTMUST00000164597.1";
chr19	HAVANA	exon	37974409	37974537	0	-	.	gene_id "ENSMUSG00000048612.17"; transcript_id "ENSMUST00000226068.2"; gene_type "protein_coding"; gene_name "Myof"; transcript_type "protein_coding"; transcript_name "Myof-211"; exon_number 7; exon_id "ENSMUSE00000619590.2"; level 2; protein_id "ENSMUSP00000153225.2"; mgi_id "MGI:1919192"; tag "basic"; tag "Ensembl_canonical"; tag "GENCODE_Primary"; tag "appris_principal_1"; havana_gene "OTTMUSG00000068082.1"; havana_transcript "OTTMUST00000164598.1";
chr19	HAVANA	CDS	37974409	37974537	0	-	0	gene_id "ENSMUSG00000048612.17"; transcript_id "ENSMUST00000226068.2"; gene_type "protein_coding"; gene_name "Myof"; transcript_type "protein_coding"; transcript_name "Myof-211"; exon_number 7; exon_id "ENSMUSE00000619590.2"; level 2; protein_id "ENSMUSP00000153225.2"; mgi_id "MGI:1919192"; tag "basic"; tag "Ensembl_canonical"; tag "GENCODE_Primary"; tag "appris_principal_1"; havana_gene "OTTMUSG00000068082.1"; havana_transcript "OTTMUST00000164598.1";
chr19	HAVANA	exon	37974409	37974537	0	-	.	gene_id "ENSMUSG00000048612.17"; transcript_id "ENSMUST00000223650.2"; gene_type "protein_coding"; gene_name "Myof"; transcript_type "protein_coding_CDS_not_defined"; transcript_name "Myof-203"; exon_number 7; exon_id "ENSMUSE00001423683.2"; level 2; mgi_id "MGI:1919192"; havana_gene "OTTMUSG00000068082.1"; havana_transcript "OTTMUST00000164652.1";
chr19	HAVANA	exon	37974409	37974537	0	-	.	gene_id "ENSMUSG00000048612.17"; transcript_id "ENSMUST00000226084.2"; gene_type "protein_coding"; gene_name "Myof"; transcript_type "retained_intron"; transcript_name "Myof-212"; exon_number 7; exon_id "ENSMUSE00001423683.2"; level 2; mgi_id "MGI:1919192"; havana_gene "OTTMUSG00000068082.1"; havana_transcript "OTTMUST00000164599.1";
chr19	ENSEMBL_gcm37	exon	37974409	37974537	51.976352465591	-	.	gene_id "ENSMUSG00000048612.17"; transcript_id "ENSMUSG00000048612.17_tx_1"; exon_id "chr19_37974409_37974537_-"; exonnum "7"; txlen "4379";
chr19	ENSEMBL_gcm37	exon	37974409	37974537	48.3352351634995	-	.	gene_id "ENSMUSG00000048612.17"; transcript_id "ENSMUSG00000048612.17_tx_2"; exon_id "chr19_37974409_37974537_-"; exonnum "7"; txlen "4418";
chr19	ENSEMBL	exon	37975097	37975263	0	-	.	gene_id "ENSMUSG00000048612.17"; transcript_id "ENSMUST00000172095.3"; gene_type "protein_coding"; gene_name "Myof"; transcript_type "protein_coding"; transcript_name "Myof-202"; exon_number 6; exon_id "ENSMUSE00000619591.2"; level 3; protein_id "ENSMUSP00000129792.3"; transcript_support_level "5"; mgi_id "MGI:1919192"; tag "basic"; havana_gene "OTTMUSG00000068082.1";
chr19	ENSEMBL	CDS	37975097	37975263	0	-	2	gene_id "ENSMUSG00000048612.17"; transcript_id "ENSMUST00000172095.3"; gene_type "protein_coding"; gene_name "Myof"; transcript_type "protein_coding"; transcript_name "Myof-202"; exon_number 6; exon_id "ENSMUSE00000619591.2"; level 3; protein_id "ENSMUSP00000129792.3"; transcript_support_level "5"; mgi_id "MGI:1919192"; tag "basic"; havana_gene "OTTMUSG00000068082.1";
chr19	HAVANA	exon	37975097	37975263	0	-	.	gene_id "ENSMUSG00000048612.17"; transcript_id "ENSMUST00000041475.16"; gene_type "protein_coding"; gene_name "Myof"; transcript_type "protein_coding"; transcript_name "Myof-201"; exon_number 6; exon_id "ENSMUSE00000619591.2"; level 2; protein_id "ENSMUSP00000045036.9"; transcript_support_level "2"; mgi_id "MGI:1919192"; tag "basic"; tag "CCDS"; ccdsid "CCDS37970.1"; havana_gene "OTTMUSG00000068082.1"; havana_transcript "OTTMUST00000164597.1";
chr19	HAVANA	CDS	37975097	37975263	0	-	2	gene_id "ENSMUSG00000048612.17"; transcript_id "ENSMUST00000041475.16"; gene_type "protein_coding"; gene_name "Myof"; transcript_type "protein_coding"; transcript_name "Myof-201"; exon_number 6; exon_id "ENSMUSE00000619591.2"; level 2; protein_id "ENSMUSP00000045036.9"; transcript_support_level "2"; mgi_id "MGI:1919192"; tag "basic"; tag "CCDS"; ccdsid "CCDS37970.1"; havana_gene "OTTMUSG00000068082.1"; havana_transcript "OTTMUST00000164597.1";
chr19	HAVANA	exon	37975097	37975263	0	-	.	gene_id "ENSMUSG00000048612.17"; transcript_id "ENSMUST00000226068.2"; gene_type "protein_coding"; gene_name "Myof"; transcript_type "protein_coding"; transcript_name "Myof-211"; exon_number 6; exon_id "ENSMUSE00000619591.2"; level 2; protein_id "ENSMUSP00000153225.2"; mgi_id "MGI:1919192"; tag "basic"; tag "Ensembl_canonical"; tag "GENCODE_Primary"; tag "appris_principal_1"; havana_gene "OTTMUSG00000068082.1"; havana_transcript "OTTMUST00000164598.1";
chr19	HAVANA	CDS	37975097	37975263	0	-	2	gene_id "ENSMUSG00000048612.17"; transcript_id "ENSMUST00000226068.2"; gene_type "protein_coding"; gene_name "Myof"; transcript_type "protein_coding"; transcript_name "Myof-211"; exon_number 6; exon_id "ENSMUSE00000619591.2"; level 2; protein_id "ENSMUSP00000153225.2"; mgi_id "MGI:1919192"; tag "basic"; tag "Ensembl_canonical"; tag "GENCODE_Primary"; tag "appris_principal_1"; havana_gene "OTTMUSG00000068082.1"; havana_transcript "OTTMUST00000164598.1";
chr19	HAVANA	exon	37975097	37975263	0	-	.	gene_id "ENSMUSG00000048612.17"; transcript_id "ENSMUST00000223650.2"; gene_type "protein_coding"; gene_name "Myof"; transcript_type "protein_coding_CDS_not_defined"; transcript_name "Myof-203"; exon_number 6; exon_id "ENSMUSE00001421972.2"; level 2; mgi_id "MGI:1919192"; havana_gene "OTTMUSG00000068082.1"; havana_transcript "OTTMUST00000164652.1";
chr19	HAVANA	exon	37975097	37975263	0	-	.	gene_id "ENSMUSG00000048612.17"; transcript_id "ENSMUST00000226084.2"; gene_type "protein_coding"; gene_name "Myof"; transcript_type "retained_intron"; transcript_name "Myof-212"; exon_number 6; exon_id "ENSMUSE00001421972.2"; level 2; mgi_id "MGI:1919192"; havana_gene "OTTMUSG00000068082.1"; havana_transcript "OTTMUST00000164599.1";
chr19	ENSEMBL_gcm37	exon	37975097	37975263	51.976352465591	-	.	gene_id "ENSMUSG00000048612.17"; transcript_id "ENSMUSG00000048612.17_tx_1"; exon_id "chr19_37975097_37975263_-"; exonnum "6"; txlen "4379";
chr19	ENSEMBL_gcm37	exon	37975097	37975263	48.3352351634995	-	.	gene_id "ENSMUSG00000048612.17"; transcript_id "ENSMUSG00000048612.17_tx_2"; exon_id "chr19_37975097_37975263_-"; exonnum "6"; txlen "4418";
chr19	ENSEMBL	exon	37983870	37983957	0	-	.	gene_id "ENSMUSG00000048612.17"; transcript_id "ENSMUST00000172095.3"; gene_type "protein_coding"; gene_name "Myof"; transcript_type "protein_coding"; transcript_name "Myof-202"; exon_number 5; exon_id "ENSMUSE00000619592.2"; level 3; protein_id "ENSMUSP00000129792.3"; transcript_support_level "5"; mgi_id "MGI:1919192"; tag "basic"; havana_gene "OTTMUSG00000068082.1";
chr19	ENSEMBL	CDS	37983870	37983957	0	-	0	gene_id "ENSMUSG00000048612.17"; transcript_id "ENSMUST00000172095.3"; gene_type "protein_coding"; gene_name "Myof"; transcript_type "protein_coding"; transcript_name "Myof-202"; exon_number 5; exon_id "ENSMUSE00000619592.2"; level 3; protein_id "ENSMUSP00000129792.3"; transcript_support_level "5"; mgi_id "MGI:1919192"; tag "basic"; havana_gene "OTTMUSG00000068082.1";
chr19	HAVANA	exon	37983870	37983957	0	-	.	gene_id "ENSMUSG00000048612.17"; transcript_id "ENSMUST00000041475.16"; gene_type "protein_coding"; gene_name "Myof"; transcript_type "protein_coding"; transcript_name "Myof-201"; exon_number 5; exon_id "ENSMUSE00000619592.2"; level 2; protein_id "ENSMUSP00000045036.9"; transcript_support_level "2"; mgi_id "MGI:1919192"; tag "basic"; tag "CCDS"; ccdsid "CCDS37970.1"; havana_gene "OTTMUSG00000068082.1"; havana_transcript "OTTMUST00000164597.1";
chr19	HAVANA	CDS	37983870	37983957	0	-	0	gene_id "ENSMUSG00000048612.17"; transcript_id "ENSMUST00000041475.16"; gene_type "protein_coding"; gene_name "Myof"; transcript_type "protein_coding"; transcript_name "Myof-201"; exon_number 5; exon_id "ENSMUSE00000619592.2"; level 2; protein_id "ENSMUSP00000045036.9"; transcript_support_level "2"; mgi_id "MGI:1919192"; tag "basic"; tag "CCDS"; ccdsid "CCDS37970.1"; havana_gene "OTTMUSG00000068082.1"; havana_transcript "OTTMUST00000164597.1";
chr19	HAVANA	exon	37983870	37983957	0	-	.	gene_id "ENSMUSG00000048612.17"; transcript_id "ENSMUST00000226068.2"; gene_type "protein_coding"; gene_name "Myof"; transcript_type "protein_coding"; transcript_name "Myof-211"; exon_number 5; exon_id "ENSMUSE00000619592.2"; level 2; protein_id "ENSMUSP00000153225.2"; mgi_id "MGI:1919192"; tag "basic"; tag "Ensembl_canonical"; tag "GENCODE_Primary"; tag "appris_principal_1"; havana_gene "OTTMUSG00000068082.1"; havana_transcript "OTTMUST00000164598.1";
chr19	HAVANA	CDS	37983870	37983957	0	-	0	gene_id "ENSMUSG00000048612.17"; transcript_id "ENSMUST00000226068.2"; gene_type "protein_coding"; gene_name "Myof"; transcript_type "protein_coding"; transcript_name "Myof-211"; exon_number 5; exon_id "ENSMUSE00000619592.2"; level 2; protein_id "ENSMUSP00000153225.2"; mgi_id "MGI:1919192"; tag "basic"; tag "Ensembl_canonical"; tag "GENCODE_Primary"; tag "appris_principal_1"; havana_gene "OTTMUSG00000068082.1"; havana_transcript "OTTMUST00000164598.1";
chr19	HAVANA	exon	37983870	37983957	0	-	.	gene_id "ENSMUSG00000048612.17"; transcript_id "ENSMUST00000223650.2"; gene_type "protein_coding"; gene_name "Myof"; transcript_type "protein_coding_CDS_not_defined"; transcript_name "Myof-203"; exon_number 5; exon_id "ENSMUSE00001428296.2"; level 2; mgi_id "MGI:1919192"; havana_gene "OTTMUSG00000068082.1"; havana_transcript "OTTMUST00000164652.1";
chr19	HAVANA	exon	37983870	37983957	0	-	.	gene_id "ENSMUSG00000048612.17"; transcript_id "ENSMUST00000226084.2"; gene_type "protein_coding"; gene_name "Myof"; transcript_type "retained_intron"; transcript_name "Myof-212"; exon_number 5; exon_id "ENSMUSE00001428296.2"; level 2; mgi_id "MGI:1919192"; havana_gene "OTTMUSG00000068082.1"; havana_transcript "OTTMUST00000164599.1";
chr19	ENSEMBL_gcm37	exon	37983870	37983957	51.976352465591	-	.	gene_id "ENSMUSG00000048612.17"; transcript_id "ENSMUSG00000048612.17_tx_1"; exon_id "chr19_37983870_37983957_-"; exonnum "5"; txlen "4379";
chr19	ENSEMBL_gcm37	exon	37983870	37983957	48.3352351634995	-	.	gene_id "ENSMUSG00000048612.17"; transcript_id "ENSMUSG00000048612.17_tx_2"; exon_id "chr19_37983870_37983957_-"; exonnum "5"; txlen "4418";
chr19	ENSEMBL	exon	37986664	37986772	0	-	.	gene_id "ENSMUSG00000048612.17"; transcript_id "ENSMUST00000172095.3"; gene_type "protein_coding"; gene_name "Myof"; transcript_type "protein_coding"; transcript_name "Myof-202"; exon_number 4; exon_id "ENSMUSE00000619593.2"; level 3; protein_id "ENSMUSP00000129792.3"; transcript_support_level "5"; mgi_id "MGI:1919192"; tag "basic"; havana_gene "OTTMUSG00000068082.1";
chr19	ENSEMBL	CDS	37986664	37986772	0	-	1	gene_id "ENSMUSG00000048612.17"; transcript_id "ENSMUST00000172095.3"; gene_type "protein_coding"; gene_name "Myof"; transcript_type "protein_coding"; transcript_name "Myof-202"; exon_number 4; exon_id "ENSMUSE00000619593.2"; level 3; protein_id "ENSMUSP00000129792.3"; transcript_support_level "5"; mgi_id "MGI:1919192"; tag "basic"; havana_gene "OTTMUSG00000068082.1";
chr19	HAVANA	exon	37986664	37986772	0	-	.	gene_id "ENSMUSG00000048612.17"; transcript_id "ENSMUST00000041475.16"; gene_type "protein_coding"; gene_name "Myof"; transcript_type "protein_coding"; transcript_name "Myof-201"; exon_number 4; exon_id "ENSMUSE00000619593.2"; level 2; protein_id "ENSMUSP00000045036.9"; transcript_support_level "2"; mgi_id "MGI:1919192"; tag "basic"; tag "CCDS"; ccdsid "CCDS37970.1"; havana_gene "OTTMUSG00000068082.1"; havana_transcript "OTTMUST00000164597.1";
chr19	HAVANA	CDS	37986664	37986772	0	-	1	gene_id "ENSMUSG00000048612.17"; transcript_id "ENSMUST00000041475.16"; gene_type "protein_coding"; gene_name "Myof"; transcript_type "protein_coding"; transcript_name "Myof-201"; exon_number 4; exon_id "ENSMUSE00000619593.2"; level 2; protein_id "ENSMUSP00000045036.9"; transcript_support_level "2"; mgi_id "MGI:1919192"; tag "basic"; tag "CCDS"; ccdsid "CCDS37970.1"; havana_gene "OTTMUSG00000068082.1"; havana_transcript "OTTMUST00000164597.1";
chr19	HAVANA	exon	37986664	37986772	0	-	.	gene_id "ENSMUSG00000048612.17"; transcript_id "ENSMUST00000226068.2"; gene_type "protein_coding"; gene_name "Myof"; transcript_type "protein_coding"; transcript_name "Myof-211"; exon_number 4; exon_id "ENSMUSE00000619593.2"; level 2; protein_id "ENSMUSP00000153225.2"; mgi_id "MGI:1919192"; tag "basic"; tag "Ensembl_canonical"; tag "GENCODE_Primary"; tag "appris_principal_1"; havana_gene "OTTMUSG00000068082.1"; havana_transcript "OTTMUST00000164598.1";
chr19	HAVANA	CDS	37986664	37986772	0	-	1	gene_id "ENSMUSG00000048612.17"; transcript_id "ENSMUST00000226068.2"; gene_type "protein_coding"; gene_name "Myof"; transcript_type "protein_coding"; transcript_name "Myof-211"; exon_number 4; exon_id "ENSMUSE00000619593.2"; level 2; protein_id "ENSMUSP00000153225.2"; mgi_id "MGI:1919192"; tag "basic"; tag "Ensembl_canonical"; tag "GENCODE_Primary"; tag "appris_principal_1"; havana_gene "OTTMUSG00000068082.1"; havana_transcript "OTTMUST00000164598.1";
chr19	HAVANA	exon	37986664	37986772	0	-	.	gene_id "ENSMUSG00000048612.17"; transcript_id "ENSMUST00000223650.2"; gene_type "protein_coding"; gene_name "Myof"; transcript_type "protein_coding_CDS_not_defined"; transcript_name "Myof-203"; exon_number 4; exon_id "ENSMUSE00001422122.2"; level 2; mgi_id "MGI:1919192"; havana_gene "OTTMUSG00000068082.1"; havana_transcript "OTTMUST00000164652.1";
chr19	HAVANA	exon	37986664	37986772	0	-	.	gene_id "ENSMUSG00000048612.17"; transcript_id "ENSMUST00000226084.2"; gene_type "protein_coding"; gene_name "Myof"; transcript_type "retained_intron"; transcript_name "Myof-212"; exon_number 4; exon_id "ENSMUSE00001422122.2"; level 2; mgi_id "MGI:1919192"; havana_gene "OTTMUSG00000068082.1"; havana_transcript "OTTMUST00000164599.1";
chr19	ENSEMBL_gcm37	exon	37986664	37986772	51.976352465591	-	.	gene_id "ENSMUSG00000048612.17"; transcript_id "ENSMUSG00000048612.17_tx_1"; exon_id "chr19_37986664_37986772_-"; exonnum "4"; txlen "4379";
chr19	ENSEMBL_gcm37	exon	37986664	37986772	48.3352351634995	-	.	gene_id "ENSMUSG00000048612.17"; transcript_id "ENSMUSG00000048612.17_tx_2"; exon_id "chr19_37986664_37986772_-"; exonnum "4"; txlen "4418";
chr19	ENSEMBL	exon	38011001	38011092	0	-	.	gene_id "ENSMUSG00000048612.17"; transcript_id "ENSMUST00000172095.3"; gene_type "protein_coding"; gene_name "Myof"; transcript_type "protein_coding"; transcript_name "Myof-202"; exon_number 3; exon_id "ENSMUSE00000619594.2"; level 3; protein_id "ENSMUSP00000129792.3"; transcript_support_level "5"; mgi_id "MGI:1919192"; tag "basic"; havana_gene "OTTMUSG00000068082.1";
chr19	ENSEMBL	CDS	38011001	38011092	0	-	0	gene_id "ENSMUSG00000048612.17"; transcript_id "ENSMUST00000172095.3"; gene_type "protein_coding"; gene_name "Myof"; transcript_type "protein_coding"; transcript_name "Myof-202"; exon_number 3; exon_id "ENSMUSE00000619594.2"; level 3; protein_id "ENSMUSP00000129792.3"; transcript_support_level "5"; mgi_id "MGI:1919192"; tag "basic"; havana_gene "OTTMUSG00000068082.1";
chr19	HAVANA	exon	38011001	38011092	0	-	.	gene_id "ENSMUSG00000048612.17"; transcript_id "ENSMUST00000041475.16"; gene_type "protein_coding"; gene_name "Myof"; transcript_type "protein_coding"; transcript_name "Myof-201"; exon_number 3; exon_id "ENSMUSE00000619594.2"; level 2; protein_id "ENSMUSP00000045036.9"; transcript_support_level "2"; mgi_id "MGI:1919192"; tag "basic"; tag "CCDS"; ccdsid "CCDS37970.1"; havana_gene "OTTMUSG00000068082.1"; havana_transcript "OTTMUST00000164597.1";
chr19	HAVANA	CDS	38011001	38011092	0	-	0	gene_id "ENSMUSG00000048612.17"; transcript_id "ENSMUST00000041475.16"; gene_type "protein_coding"; gene_name "Myof"; transcript_type "protein_coding"; transcript_name "Myof-201"; exon_number 3; exon_id "ENSMUSE00000619594.2"; level 2; protein_id "ENSMUSP00000045036.9"; transcript_support_level "2"; mgi_id "MGI:1919192"; tag "basic"; tag "CCDS"; ccdsid "CCDS37970.1"; havana_gene "OTTMUSG00000068082.1"; havana_transcript "OTTMUST00000164597.1";
chr19	HAVANA	exon	38011001	38011092	0	-	.	gene_id "ENSMUSG00000048612.17"; transcript_id "ENSMUST00000226068.2"; gene_type "protein_coding"; gene_name "Myof"; transcript_type "protein_coding"; transcript_name "Myof-211"; exon_number 3; exon_id "ENSMUSE00000619594.2"; level 2; protein_id "ENSMUSP00000153225.2"; mgi_id "MGI:1919192"; tag "basic"; tag "Ensembl_canonical"; tag "GENCODE_Primary"; tag "appris_principal_1"; havana_gene "OTTMUSG00000068082.1"; havana_transcript "OTTMUST00000164598.1";
chr19	HAVANA	CDS	38011001	38011092	0	-	0	gene_id "ENSMUSG00000048612.17"; transcript_id "ENSMUST00000226068.2"; gene_type "protein_coding"; gene_name "Myof"; transcript_type "protein_coding"; transcript_name "Myof-211"; exon_number 3; exon_id "ENSMUSE00000619594.2"; level 2; protein_id "ENSMUSP00000153225.2"; mgi_id "MGI:1919192"; tag "basic"; tag "Ensembl_canonical"; tag "GENCODE_Primary"; tag "appris_principal_1"; havana_gene "OTTMUSG00000068082.1"; havana_transcript "OTTMUST00000164598.1";
chr19	HAVANA	exon	38011001	38011092	0	-	.	gene_id "ENSMUSG00000048612.17"; transcript_id "ENSMUST00000223650.2"; gene_type "protein_coding"; gene_name "Myof"; transcript_type "protein_coding_CDS_not_defined"; transcript_name "Myof-203"; exon_number 3; exon_id "ENSMUSE00001424811.2"; level 2; mgi_id "MGI:1919192"; havana_gene "OTTMUSG00000068082.1"; havana_transcript "OTTMUST00000164652.1";
chr19	HAVANA	exon	38011001	38011092	0	-	.	gene_id "ENSMUSG00000048612.17"; transcript_id "ENSMUST00000226084.2"; gene_type "protein_coding"; gene_name "Myof"; transcript_type "retained_intron"; transcript_name "Myof-212"; exon_number 3; exon_id "ENSMUSE00001424811.2"; level 2; mgi_id "MGI:1919192"; havana_gene "OTTMUSG00000068082.1"; havana_transcript "OTTMUST00000164599.1";
chr19	ENSEMBL_gcm37	exon	38011001	38011092	51.976352465591	-	.	gene_id "ENSMUSG00000048612.17"; transcript_id "ENSMUSG00000048612.17_tx_1"; exon_id "chr19_38011001_38011092_-"; exonnum "3"; txlen "4379";
chr19	ENSEMBL_gcm37	exon	38011001	38011092	48.3352351634995	-	.	gene_id "ENSMUSG00000048612.17"; transcript_id "ENSMUSG00000048612.17_tx_2"; exon_id "chr19_38011001_38011092_-"; exonnum "3"; txlen "4418";
chr19	ENSEMBL	exon	38012790	38012845	0	-	.	gene_id "ENSMUSG00000048612.17"; transcript_id "ENSMUST00000172095.3"; gene_type "protein_coding"; gene_name "Myof"; transcript_type "protein_coding"; transcript_name "Myof-202"; exon_number 2; exon_id "ENSMUSE00000619595.2"; level 3; protein_id "ENSMUSP00000129792.3"; transcript_support_level "5"; mgi_id "MGI:1919192"; tag "basic"; havana_gene "OTTMUSG00000068082.1";
chr19	ENSEMBL	CDS	38012790	38012845	0	-	2	gene_id "ENSMUSG00000048612.17"; transcript_id "ENSMUST00000172095.3"; gene_type "protein_coding"; gene_name "Myof"; transcript_type "protein_coding"; transcript_name "Myof-202"; exon_number 2; exon_id "ENSMUSE00000619595.2"; level 3; protein_id "ENSMUSP00000129792.3"; transcript_support_level "5"; mgi_id "MGI:1919192"; tag "basic"; havana_gene "OTTMUSG00000068082.1";
chr19	HAVANA	exon	38012790	38012845	0	-	.	gene_id "ENSMUSG00000048612.17"; transcript_id "ENSMUST00000041475.16"; gene_type "protein_coding"; gene_name "Myof"; transcript_type "protein_coding"; transcript_name "Myof-201"; exon_number 2; exon_id "ENSMUSE00000619595.2"; level 2; protein_id "ENSMUSP00000045036.9"; transcript_support_level "2"; mgi_id "MGI:1919192"; tag "basic"; tag "CCDS"; ccdsid "CCDS37970.1"; havana_gene "OTTMUSG00000068082.1"; havana_transcript "OTTMUST00000164597.1";
chr19	HAVANA	CDS	38012790	38012845	0	-	2	gene_id "ENSMUSG00000048612.17"; transcript_id "ENSMUST00000041475.16"; gene_type "protein_coding"; gene_name "Myof"; transcript_type "protein_coding"; transcript_name "Myof-201"; exon_number 2; exon_id "ENSMUSE00000619595.2"; level 2; protein_id "ENSMUSP00000045036.9"; transcript_support_level "2"; mgi_id "MGI:1919192"; tag "basic"; tag "CCDS"; ccdsid "CCDS37970.1"; havana_gene "OTTMUSG00000068082.1"; havana_transcript "OTTMUST00000164597.1";
chr19	HAVANA	exon	38012790	38012845	0	-	.	gene_id "ENSMUSG00000048612.17"; transcript_id "ENSMUST00000226068.2"; gene_type "protein_coding"; gene_name "Myof"; transcript_type "protein_coding"; transcript_name "Myof-211"; exon_number 2; exon_id "ENSMUSE00000619595.2"; level 2; protein_id "ENSMUSP00000153225.2"; mgi_id "MGI:1919192"; tag "basic"; tag "Ensembl_canonical"; tag "GENCODE_Primary"; tag "appris_principal_1"; havana_gene "OTTMUSG00000068082.1"; havana_transcript "OTTMUST00000164598.1";
chr19	HAVANA	CDS	38012790	38012845	0	-	2	gene_id "ENSMUSG00000048612.17"; transcript_id "ENSMUST00000226068.2"; gene_type "protein_coding"; gene_name "Myof"; transcript_type "protein_coding"; transcript_name "Myof-211"; exon_number 2; exon_id "ENSMUSE00000619595.2"; level 2; protein_id "ENSMUSP00000153225.2"; mgi_id "MGI:1919192"; tag "basic"; tag "Ensembl_canonical"; tag "GENCODE_Primary"; tag "appris_principal_1"; havana_gene "OTTMUSG00000068082.1"; havana_transcript "OTTMUST00000164598.1";
chr19	HAVANA	exon	38012790	38012845	0	-	.	gene_id "ENSMUSG00000048612.17"; transcript_id "ENSMUST00000223650.2"; gene_type "protein_coding"; gene_name "Myof"; transcript_type "protein_coding_CDS_not_defined"; transcript_name "Myof-203"; exon_number 2; exon_id "ENSMUSE00001424194.2"; level 2; mgi_id "MGI:1919192"; havana_gene "OTTMUSG00000068082.1"; havana_transcript "OTTMUST00000164652.1";
chr19	HAVANA	exon	38012790	38012845	0	-	.	gene_id "ENSMUSG00000048612.17"; transcript_id "ENSMUST00000226084.2"; gene_type "protein_coding"; gene_name "Myof"; transcript_type "retained_intron"; transcript_name "Myof-212"; exon_number 2; exon_id "ENSMUSE00001424194.2"; level 2; mgi_id "MGI:1919192"; havana_gene "OTTMUSG00000068082.1"; havana_transcript "OTTMUST00000164599.1";
chr19	ENSEMBL_gcm37	exon	38012790	38012845	51.976352465591	-	.	gene_id "ENSMUSG00000048612.17"; transcript_id "ENSMUSG00000048612.17_tx_1"; exon_id "chr19_38012790_38012845_-"; exonnum "2"; txlen "4379";
chr19	ENSEMBL_gcm37	exon	38012790	38012845	48.3352351634995	-	.	gene_id "ENSMUSG00000048612.17"; transcript_id "ENSMUSG00000048612.17_tx_2"; exon_id "chr19_38012790_38012845_-"; exonnum "2"; txlen "4418";
chr19	ENSEMBL	CDS	38031684	38031771	0	-	0	gene_id "ENSMUSG00000048612.17"; transcript_id "ENSMUST00000172095.3"; gene_type "protein_coding"; gene_name "Myof"; transcript_type "protein_coding"; transcript_name "Myof-202"; exon_number 1; exon_id "ENSMUSE00000902989.2"; level 3; protein_id "ENSMUSP00000129792.3"; transcript_support_level "5"; mgi_id "MGI:1919192"; tag "basic"; havana_gene "OTTMUSG00000068082.1";
chr19	HAVANA	CDS	38031684	38031771	0	-	0	gene_id "ENSMUSG00000048612.17"; transcript_id "ENSMUST00000041475.16"; gene_type "protein_coding"; gene_name "Myof"; transcript_type "protein_coding"; transcript_name "Myof-201"; exon_number 1; exon_id "ENSMUSE00000902989.2"; level 2; protein_id "ENSMUSP00000045036.9"; transcript_support_level "2"; mgi_id "MGI:1919192"; tag "basic"; tag "CCDS"; ccdsid "CCDS37970.1"; havana_gene "OTTMUSG00000068082.1"; havana_transcript "OTTMUST00000164597.1";
chr19	HAVANA	CDS	38031684	38031771	0	-	0	gene_id "ENSMUSG00000048612.17"; transcript_id "ENSMUST00000226068.2"; gene_type "protein_coding"; gene_name "Myof"; transcript_type "protein_coding"; transcript_name "Myof-211"; exon_number 1; exon_id "ENSMUSE00001422265.2"; level 2; protein_id "ENSMUSP00000153225.2"; mgi_id "MGI:1919192"; tag "basic"; tag "Ensembl_canonical"; tag "GENCODE_Primary"; tag "appris_principal_1"; havana_gene "OTTMUSG00000068082.1"; havana_transcript "OTTMUST00000164598.1";
chr19	HAVANA	exon	38031684	38031799	0	-	.	gene_id "ENSMUSG00000048612.17"; transcript_id "ENSMUST00000226068.2"; gene_type "protein_coding"; gene_name "Myof"; transcript_type "protein_coding"; transcript_name "Myof-211"; exon_number 1; exon_id "ENSMUSE00001422265.2"; level 2; protein_id "ENSMUSP00000153225.2"; mgi_id "MGI:1919192"; tag "basic"; tag "Ensembl_canonical"; tag "GENCODE_Primary"; tag "appris_principal_1"; havana_gene "OTTMUSG00000068082.1"; havana_transcript "OTTMUST00000164598.1";
chr19	HAVANA	exon	38031684	38031806	0	-	.	gene_id "ENSMUSG00000048612.17"; transcript_id "ENSMUST00000223650.2"; gene_type "protein_coding"; gene_name "Myof"; transcript_type "protein_coding_CDS_not_defined"; transcript_name "Myof-203"; exon_number 1; exon_id "ENSMUSE00001425404.2"; level 2; mgi_id "MGI:1919192"; havana_gene "OTTMUSG00000068082.1"; havana_transcript "OTTMUST00000164652.1";
chr19	ENSEMBL_gcm37	exon	38031684	38031806	51.976352465591	-	.	gene_id "ENSMUSG00000048612.17"; transcript_id "ENSMUSG00000048612.17_tx_1"; exon_id "chr19_38031684_38031806_-"; exonnum "1"; txlen "4379";
chr19	ENSEMBL_gcm37	exon	38031684	38031806	48.3352351634995	-	.	gene_id "ENSMUSG00000048612.17"; transcript_id "ENSMUSG00000048612.17_tx_2"; exon_id "chr19_38031684_38031806_-"; exonnum "1"; txlen "4418";
chr19	HAVANA	exon	38031684	38031847	0	-	.	gene_id "ENSMUSG00000048612.17"; transcript_id "ENSMUST00000226084.2"; gene_type "protein_coding"; gene_name "Myof"; transcript_type "retained_intron"; transcript_name "Myof-212"; exon_number 1; exon_id "ENSMUSE00001424571.2"; level 2; mgi_id "MGI:1919192"; havana_gene "OTTMUSG00000068082.1"; havana_transcript "OTTMUST00000164599.1";
chr19	ENSEMBL	exon	38031684	38032025	0	-	.	gene_id "ENSMUSG00000048612.17"; transcript_id "ENSMUST00000172095.3"; gene_type "protein_coding"; gene_name "Myof"; transcript_type "protein_coding"; transcript_name "Myof-202"; exon_number 1; exon_id "ENSMUSE00000902989.2"; level 3; protein_id "ENSMUSP00000129792.3"; transcript_support_level "5"; mgi_id "MGI:1919192"; tag "basic"; havana_gene "OTTMUSG00000068082.1";
chr19	HAVANA	exon	38031684	38032025	0	-	.	gene_id "ENSMUSG00000048612.17"; transcript_id "ENSMUST00000041475.16"; gene_type "protein_coding"; gene_name "Myof"; transcript_type "protein_coding"; transcript_name "Myof-201"; exon_number 1; exon_id "ENSMUSE00000902989.2"; level 2; protein_id "ENSMUSP00000045036.9"; transcript_support_level "2"; mgi_id "MGI:1919192"; tag "basic"; tag "CCDS"; ccdsid "CCDS37970.1"; havana_gene "OTTMUSG00000068082.1"; havana_transcript "OTTMUST00000164597.1";
chr19	ENSEMBL	start_codon	38031769	38031771	0	-	0	gene_id "ENSMUSG00000048612.17"; transcript_id "ENSMUST00000172095.3"; gene_type "protein_coding"; gene_name "Myof"; transcript_type "protein_coding"; transcript_name "Myof-202"; exon_number 1; exon_id "ENSMUSE00000902989.2"; level 3; protein_id "ENSMUSP00000129792.3"; transcript_support_level "5"; mgi_id "MGI:1919192"; tag "basic"; havana_gene "OTTMUSG00000068082.1";
chr19	HAVANA	start_codon	38031769	38031771	0	-	0	gene_id "ENSMUSG00000048612.17"; transcript_id "ENSMUST00000041475.16"; gene_type "protein_coding"; gene_name "Myof"; transcript_type "protein_coding"; transcript_name "Myof-201"; exon_number 1; exon_id "ENSMUSE00000902989.2"; level 2; protein_id "ENSMUSP00000045036.9"; transcript_support_level "2"; mgi_id "MGI:1919192"; tag "basic"; tag "CCDS"; ccdsid "CCDS37970.1"; havana_gene "OTTMUSG00000068082.1"; havana_transcript "OTTMUST00000164597.1";
chr19	HAVANA	start_codon	38031769	38031771	0	-	0	gene_id "ENSMUSG00000048612.17"; transcript_id "ENSMUST00000226068.2"; gene_type "protein_coding"; gene_name "Myof"; transcript_type "protein_coding"; transcript_name "Myof-211"; exon_number 1; exon_id "ENSMUSE00001422265.2"; level 2; protein_id "ENSMUSP00000153225.2"; mgi_id "MGI:1919192"; tag "basic"; tag "Ensembl_canonical"; tag "GENCODE_Primary"; tag "appris_principal_1"; havana_gene "OTTMUSG00000068082.1"; havana_transcript "OTTMUST00000164598.1";
chr19	HAVANA	UTR	38031772	38031799	0	-	.	gene_id "ENSMUSG00000048612.17"; transcript_id "ENSMUST00000226068.2"; gene_type "protein_coding"; gene_name "Myof"; transcript_type "protein_coding"; transcript_name "Myof-211"; exon_number 1; exon_id "ENSMUSE00001422265.2"; level 2; protein_id "ENSMUSP00000153225.2"; mgi_id "MGI:1919192"; tag "basic"; tag "Ensembl_canonical"; tag "GENCODE_Primary"; tag "appris_principal_1"; havana_gene "OTTMUSG00000068082.1"; havana_transcript "OTTMUST00000164598.1";
chr19	ENSEMBL	UTR	38031772	38032025	0	-	.	gene_id "ENSMUSG00000048612.17"; transcript_id "ENSMUST00000172095.3"; gene_type "protein_coding"; gene_name "Myof"; transcript_type "protein_coding"; transcript_name "Myof-202"; exon_number 1; exon_id "ENSMUSE00000902989.2"; level 3; protein_id "ENSMUSP00000129792.3"; transcript_support_level "5"; mgi_id "MGI:1919192"; tag "basic"; havana_gene "OTTMUSG00000068082.1";
chr19	HAVANA	UTR	38031772	38032025	0	-	.	gene_id "ENSMUSG00000048612.17"; transcript_id "ENSMUST00000041475.16"; gene_type "protein_coding"; gene_name "Myof"; transcript_type "protein_coding"; transcript_name "Myof-201"; exon_number 1; exon_id "ENSMUSE00000902989.2"; level 2; protein_id "ENSMUSP00000045036.9"; transcript_support_level "2"; mgi_id "MGI:1919192"; tag "basic"; tag "CCDS"; ccdsid "CCDS37970.1"; havana_gene "OTTMUSG00000068082.1"; havana_transcript "OTTMUST00000164597.1";
chr19	HAVANA	gene	38040222	38042976	0	-	.	gene_id "ENSMUSG00000069554.5"; gene_type "lncRNA"; gene_name "I830134H01Rik"; level 2; mgi_id "MGI:3588250"; havana_gene "OTTMUSG00000042500.1";
chr19	HAVANA	transcript	38040222	38042976	0	-	.	gene_id "ENSMUSG00000069554.5"; transcript_id "ENSMUST00000181592.2"; gene_type "lncRNA"; gene_name "I830134H01Rik"; transcript_type "lncRNA"; transcript_name "I830134H01Rik-202"; level 2; transcript_support_level "NA"; mgi_id "MGI:3588250"; tag "basic"; tag "Ensembl_canonical"; tag "GENCODE_Primary"; havana_gene "OTTMUSG00000042500.1"; havana_transcript "OTTMUST00000112060.1";
chr19	HAVANA	exon	38040222	38042976	0	-	.	gene_id "ENSMUSG00000069554.5"; transcript_id "ENSMUST00000181592.2"; gene_type "lncRNA"; gene_name "I830134H01Rik"; transcript_type "lncRNA"; transcript_name "I830134H01Rik-202"; exon_number 1; exon_id "ENSMUSE00001193128.2"; level 2; transcript_support_level "NA"; mgi_id "MGI:3588250"; tag "basic"; tag "Ensembl_canonical"; tag "GENCODE_Primary"; havana_gene "OTTMUSG00000042500.1"; havana_transcript "OTTMUST00000112060.1";
chr19	ENSEMBL	transcript	38040332	38042976	0	-	.	gene_id "ENSMUSG00000069554.5"; transcript_id "ENSMUST00000092265.4"; gene_type "lncRNA"; gene_name "I830134H01Rik"; transcript_type "lncRNA"; transcript_name "I830134H01Rik-201"; level 3; transcript_support_level "NA"; mgi_id "MGI:3588250"; havana_gene "OTTMUSG00000042500.1";
chr19	ENSEMBL	exon	38040332	38042976	0	-	.	gene_id "ENSMUSG00000069554.5"; transcript_id "ENSMUST00000092265.4"; gene_type "lncRNA"; gene_name "I830134H01Rik"; transcript_type "lncRNA"; transcript_name "I830134H01Rik-201"; exon_number 1; exon_id "ENSMUSE00000641723.3"; level 3; transcript_support_level "NA"; mgi_id "MGI:3588250"; havana_gene "OTTMUSG00000042500.1";
chr19	sragcm37_es	exon	38061521	38061800	0.0959072696925825	-	.	gene_id "sragcm37_gene_45257"; transcript_id "sragcm37_gene_45257_tx_1"; exon_id "chr19_38061521_38061800_-"; exonnum "2"; txlen "504";
chr19	sragcm37_ss	exon	38063581	38063804	0.0959072696925825	-	.	gene_id "sragcm37_gene_45257"; transcript_id "sragcm37_gene_45257_tx_1"; exon_id "chr19_38063581_38063804_-"; exonnum "1"; txlen "504";
chr19	sragcm37_es	exon	38078129	38078361	0.0875359030540067	-	.	gene_id "sragcm37_gene_42784"; transcript_id "sragcm37_gene_42784_tx_1"; exon_id "chr19_38078129_38078361_-"; exonnum "3"; txlen "699";
chr19	sragcm37_es	exon	38078129	38078361	0.0142159291433451	-	.	gene_id "sragcm37_gene_42784"; transcript_id "sragcm37_gene_42784_tx_2"; exon_id "chr19_38078129_38078361_-"; exonnum "2"; txlen "598";
chr19	sragcm37_mid	exon	38083215	38083315	0.0875359030540067	-	.	gene_id "sragcm37_gene_42784"; transcript_id "sragcm37_gene_42784_tx_1"; exon_id "chr19_38083215_38083315_-"; exonnum "2"; txlen "699";
chr19	sragcm37_ss	exon	38085525	38085889	0.0875359030540067	-	.	gene_id "sragcm37_gene_42784"; transcript_id "sragcm37_gene_42784_tx_1"; exon_id "chr19_38085525_38085889_-"; exonnum "1"; txlen "699";
chr19	sragcm37_ss	exon	38085525	38085889	0.0142159291433451	-	.	gene_id "sragcm37_gene_42784"; transcript_id "sragcm37_gene_42784_tx_2"; exon_id "chr19_38085525_38085889_-"; exonnum "1"; txlen "598";
chr19	HAVANA	UTR	38105077	38105322	0	-	.	gene_id "ENSMUSG00000024990.14"; transcript_id "ENSMUST00000025951.14"; gene_type "protein_coding"; gene_name "Rbp4"; transcript_type "protein_coding"; transcript_name "Rbp4-201"; exon_number 6; exon_id "ENSMUSE00001455895.2"; level 2; protein_id "ENSMUSP00000025951.7"; transcript_support_level "1"; mgi_id "MGI:97879"; tag "basic"; tag "CCDS"; ccdsid "CCDS50430.1"; havana_gene "OTTMUSG00000074106.1"; havana_transcript "OTTMUST00000179823.1";
chr19	HAVANA	exon	38105077	38105357	0	-	.	gene_id "ENSMUSG00000024990.14"; transcript_id "ENSMUST00000025951.14"; gene_type "protein_coding"; gene_name "Rbp4"; transcript_type "protein_coding"; transcript_name "Rbp4-201"; exon_number 6; exon_id "ENSMUSE00001455895.2"; level 2; protein_id "ENSMUSP00000025951.7"; transcript_support_level "1"; mgi_id "MGI:97879"; tag "basic"; tag "CCDS"; ccdsid "CCDS50430.1"; havana_gene "OTTMUSG00000074106.1"; havana_transcript "OTTMUST00000179823.1";
chr19	HAVANA	transcript	38105077	38113696	0	-	.	gene_id "ENSMUSG00000024990.14"; transcript_id "ENSMUST00000025951.14"; gene_type "protein_coding"; gene_name "Rbp4"; transcript_type "protein_coding"; transcript_name "Rbp4-201"; level 2; protein_id "ENSMUSP00000025951.7"; transcript_support_level "1"; mgi_id "MGI:97879"; tag "basic"; tag "CCDS"; ccdsid "CCDS50430.1"; havana_gene "OTTMUSG00000074106.1"; havana_transcript "OTTMUST00000179823.1";
chr19	HAVANA	gene	38105077	38113729	0	-	.	gene_id "ENSMUSG00000024990.14"; gene_type "protein_coding"; gene_name "Rbp4"; level 2; mgi_id "MGI:97879"; havana_gene "OTTMUSG00000074106.1";
chr19	HAVANA	UTR	38105078	38105322	0	-	.	gene_id "ENSMUSG00000024990.14"; transcript_id "ENSMUST00000112335.4"; gene_type "protein_coding"; gene_name "Rbp4"; transcript_type "protein_coding"; transcript_name "Rbp4-202"; exon_number 6; exon_id "ENSMUSE00001462526.2"; level 2; protein_id "ENSMUSP00000107954.3"; transcript_support_level "1"; mgi_id "MGI:97879"; tag "basic"; tag "Ensembl_canonical"; tag "GENCODE_Primary"; tag "appris_principal_1"; tag "CCDS"; ccdsid "CCDS29784.1"; havana_gene "OTTMUSG00000074106.1"; havana_transcript "OTTMUST00000179824.1";
chr19	HAVANA	exon	38105078	38105357	0	-	.	gene_id "ENSMUSG00000024990.14"; transcript_id "ENSMUST00000112335.4"; gene_type "protein_coding"; gene_name "Rbp4"; transcript_type "protein_coding"; transcript_name "Rbp4-202"; exon_number 6; exon_id "ENSMUSE00001462526.2"; level 2; protein_id "ENSMUSP00000107954.3"; transcript_support_level "1"; mgi_id "MGI:97879"; tag "basic"; tag "Ensembl_canonical"; tag "GENCODE_Primary"; tag "appris_principal_1"; tag "CCDS"; ccdsid "CCDS29784.1"; havana_gene "OTTMUSG00000074106.1"; havana_transcript "OTTMUST00000179824.1";
chr19	HAVANA	transcript	38105078	38113276	0	-	.	gene_id "ENSMUSG00000024990.14"; transcript_id "ENSMUST00000112335.4"; gene_type "protein_coding"; gene_name "Rbp4"; transcript_type "protein_coding"; transcript_name "Rbp4-202"; level 2; protein_id "ENSMUSP00000107954.3"; transcript_support_level "1"; mgi_id "MGI:97879"; tag "basic"; tag "Ensembl_canonical"; tag "GENCODE_Primary"; tag "appris_principal_1"; tag "CCDS"; ccdsid "CCDS29784.1"; havana_gene "OTTMUSG00000074106.1"; havana_transcript "OTTMUST00000179824.1";
chr19	HAVANA	stop_codon	38105320	38105322	0	-	0	gene_id "ENSMUSG00000024990.14"; transcript_id "ENSMUST00000025951.14"; gene_type "protein_coding"; gene_name "Rbp4"; transcript_type "protein_coding"; transcript_name "Rbp4-201"; exon_number 6; exon_id "ENSMUSE00001455895.2"; level 2; protein_id "ENSMUSP00000025951.7"; transcript_support_level "1"; mgi_id "MGI:97879"; tag "basic"; tag "CCDS"; ccdsid "CCDS50430.1"; havana_gene "OTTMUSG00000074106.1"; havana_transcript "OTTMUST00000179823.1";
chr19	HAVANA	stop_codon	38105320	38105322	0	-	0	gene_id "ENSMUSG00000024990.14"; transcript_id "ENSMUST00000112335.4"; gene_type "protein_coding"; gene_name "Rbp4"; transcript_type "protein_coding"; transcript_name "Rbp4-202"; exon_number 6; exon_id "ENSMUSE00001462526.2"; level 2; protein_id "ENSMUSP00000107954.3"; transcript_support_level "1"; mgi_id "MGI:97879"; tag "basic"; tag "Ensembl_canonical"; tag "GENCODE_Primary"; tag "appris_principal_1"; tag "CCDS"; ccdsid "CCDS29784.1"; havana_gene "OTTMUSG00000074106.1"; havana_transcript "OTTMUST00000179824.1";
chr19	HAVANA	CDS	38105323	38105357	0	-	2	gene_id "ENSMUSG00000024990.14"; transcript_id "ENSMUST00000025951.14"; gene_type "protein_coding"; gene_name "Rbp4"; transcript_type "protein_coding"; transcript_name "Rbp4-201"; exon_number 6; exon_id "ENSMUSE00001455895.2"; level 2; protein_id "ENSMUSP00000025951.7"; transcript_support_level "1"; mgi_id "MGI:97879"; tag "basic"; tag "CCDS"; ccdsid "CCDS50430.1"; havana_gene "OTTMUSG00000074106.1"; havana_transcript "OTTMUST00000179823.1";
chr19	HAVANA	CDS	38105323	38105357	0	-	2	gene_id "ENSMUSG00000024990.14"; transcript_id "ENSMUST00000112335.4"; gene_type "protein_coding"; gene_name "Rbp4"; transcript_type "protein_coding"; transcript_name "Rbp4-202"; exon_number 6; exon_id "ENSMUSE00001462526.2"; level 2; protein_id "ENSMUSP00000107954.3"; transcript_support_level "1"; mgi_id "MGI:97879"; tag "basic"; tag "Ensembl_canonical"; tag "GENCODE_Primary"; tag "appris_principal_1"; tag "CCDS"; ccdsid "CCDS29784.1"; havana_gene "OTTMUSG00000074106.1"; havana_transcript "OTTMUST00000179824.1";
chr19	HAVANA	exon	38106720	38106932	0	-	.	gene_id "ENSMUSG00000024990.14"; transcript_id "ENSMUST00000025951.14"; gene_type "protein_coding"; gene_name "Rbp4"; transcript_type "protein_coding"; transcript_name "Rbp4-201"; exon_number 5; exon_id "ENSMUSE00000146905.2"; level 2; protein_id "ENSMUSP00000025951.7"; transcript_support_level "1"; mgi_id "MGI:97879"; tag "basic"; tag "CCDS"; ccdsid "CCDS50430.1"; havana_gene "OTTMUSG00000074106.1"; havana_transcript "OTTMUST00000179823.1";
chr19	HAVANA	CDS	38106720	38106932	0	-	2	gene_id "ENSMUSG00000024990.14"; transcript_id "ENSMUST00000025951.14"; gene_type "protein_coding"; gene_name "Rbp4"; transcript_type "protein_coding"; transcript_name "Rbp4-201"; exon_number 5; exon_id "ENSMUSE00000146905.2"; level 2; protein_id "ENSMUSP00000025951.7"; transcript_support_level "1"; mgi_id "MGI:97879"; tag "basic"; tag "CCDS"; ccdsid "CCDS50430.1"; havana_gene "OTTMUSG00000074106.1"; havana_transcript "OTTMUST00000179823.1";
chr19	HAVANA	exon	38106720	38106932	0	-	.	gene_id "ENSMUSG00000024990.14"; transcript_id "ENSMUST00000112335.4"; gene_type "protein_coding"; gene_name "Rbp4"; transcript_type "protein_coding"; transcript_name "Rbp4-202"; exon_number 5; exon_id "ENSMUSE00000146905.2"; level 2; protein_id "ENSMUSP00000107954.3"; transcript_support_level "1"; mgi_id "MGI:97879"; tag "basic"; tag "Ensembl_canonical"; tag "GENCODE_Primary"; tag "appris_principal_1"; tag "CCDS"; ccdsid "CCDS29784.1"; havana_gene "OTTMUSG00000074106.1"; havana_transcript "OTTMUST00000179824.1";
chr19	HAVANA	CDS	38106720	38106932	0	-	2	gene_id "ENSMUSG00000024990.14"; transcript_id "ENSMUST00000112335.4"; gene_type "protein_coding"; gene_name "Rbp4"; transcript_type "protein_coding"; transcript_name "Rbp4-202"; exon_number 5; exon_id "ENSMUSE00000146905.2"; level 2; protein_id "ENSMUSP00000107954.3"; transcript_support_level "1"; mgi_id "MGI:97879"; tag "basic"; tag "Ensembl_canonical"; tag "GENCODE_Primary"; tag "appris_principal_1"; tag "CCDS"; ccdsid "CCDS29784.1"; havana_gene "OTTMUSG00000074106.1"; havana_transcript "OTTMUST00000179824.1";
chr19	HAVANA	exon	38112477	38112583	0	-	.	gene_id "ENSMUSG00000024990.14"; transcript_id "ENSMUST00000025951.14"; gene_type "protein_coding"; gene_name "Rbp4"; transcript_type "protein_coding"; transcript_name "Rbp4-201"; exon_number 4; exon_id "ENSMUSE00000146906.2"; level 2; protein_id "ENSMUSP00000025951.7"; transcript_support_level "1"; mgi_id "MGI:97879"; tag "basic"; tag "CCDS"; ccdsid "CCDS50430.1"; havana_gene "OTTMUSG00000074106.1"; havana_transcript "OTTMUST00000179823.1";
chr19	HAVANA	CDS	38112477	38112583	0	-	1	gene_id "ENSMUSG00000024990.14"; transcript_id "ENSMUST00000025951.14"; gene_type "protein_coding"; gene_name "Rbp4"; transcript_type "protein_coding"; transcript_name "Rbp4-201"; exon_number 4; exon_id "ENSMUSE00000146906.2"; level 2; protein_id "ENSMUSP00000025951.7"; transcript_support_level "1"; mgi_id "MGI:97879"; tag "basic"; tag "CCDS"; ccdsid "CCDS50430.1"; havana_gene "OTTMUSG00000074106.1"; havana_transcript "OTTMUST00000179823.1";
chr19	HAVANA	exon	38112477	38112583	0	-	.	gene_id "ENSMUSG00000024990.14"; transcript_id "ENSMUST00000112335.4"; gene_type "protein_coding"; gene_name "Rbp4"; transcript_type "protein_coding"; transcript_name "Rbp4-202"; exon_number 4; exon_id "ENSMUSE00000146906.2"; level 2; protein_id "ENSMUSP00000107954.3"; transcript_support_level "1"; mgi_id "MGI:97879"; tag "basic"; tag "Ensembl_canonical"; tag "GENCODE_Primary"; tag "appris_principal_1"; tag "CCDS"; ccdsid "CCDS29784.1"; havana_gene "OTTMUSG00000074106.1"; havana_transcript "OTTMUST00000179824.1";
chr19	HAVANA	CDS	38112477	38112583	0	-	1	gene_id "ENSMUSG00000024990.14"; transcript_id "ENSMUST00000112335.4"; gene_type "protein_coding"; gene_name "Rbp4"; transcript_type "protein_coding"; transcript_name "Rbp4-202"; exon_number 4; exon_id "ENSMUSE00000146906.2"; level 2; protein_id "ENSMUSP00000107954.3"; transcript_support_level "1"; mgi_id "MGI:97879"; tag "basic"; tag "Ensembl_canonical"; tag "GENCODE_Primary"; tag "appris_principal_1"; tag "CCDS"; ccdsid "CCDS29784.1"; havana_gene "OTTMUSG00000074106.1"; havana_transcript "OTTMUST00000179824.1";
chr19	HAVANA	exon	38112518	38112583	0	-	.	gene_id "ENSMUSG00000024990.14"; transcript_id "ENSMUST00000236283.2"; gene_type "protein_coding"; gene_name "Rbp4"; transcript_type "protein_coding"; transcript_name "Rbp4-203"; exon_number 3; exon_id "ENSMUSE00001459313.2"; level 2; protein_id "ENSMUSP00000157743.2"; mgi_id "MGI:97879"; tag "mRNA_end_NF"; tag "cds_end_NF"; havana_gene "OTTMUSG00000074106.1"; havana_transcript "OTTMUST00000179825.1";
chr19	HAVANA	CDS	38112518	38112583	0	-	1	gene_id "ENSMUSG00000024990.14"; transcript_id "ENSMUST00000236283.2"; gene_type "protein_coding"; gene_name "Rbp4"; transcript_type "protein_coding"; transcript_name "Rbp4-203"; exon_number 3; exon_id "ENSMUSE00001459313.2"; level 2; protein_id "ENSMUSP00000157743.2"; mgi_id "MGI:97879"; tag "mRNA_end_NF"; tag "cds_end_NF"; havana_gene "OTTMUSG00000074106.1"; havana_transcript "OTTMUST00000179825.1";
chr19	HAVANA	transcript	38112518	38113173	0	-	.	gene_id "ENSMUSG00000024990.14"; transcript_id "ENSMUST00000236283.2"; gene_type "protein_coding"; gene_name "Rbp4"; transcript_type "protein_coding"; transcript_name "Rbp4-203"; level 2; protein_id "ENSMUSP00000157743.2"; mgi_id "MGI:97879"; tag "mRNA_end_NF"; tag "cds_end_NF"; havana_gene "OTTMUSG00000074106.1"; havana_transcript "OTTMUST00000179825.1";
chr19	HAVANA	exon	38112744	38112880	0	-	.	gene_id "ENSMUSG00000024990.14"; transcript_id "ENSMUST00000025951.14"; gene_type "protein_coding"; gene_name "Rbp4"; transcript_type "protein_coding"; transcript_name "Rbp4-201"; exon_number 3; exon_id "ENSMUSE00000146908.2"; level 2; protein_id "ENSMUSP00000025951.7"; transcript_support_level "1"; mgi_id "MGI:97879"; tag "basic"; tag "CCDS"; ccdsid "CCDS50430.1"; havana_gene "OTTMUSG00000074106.1"; havana_transcript "OTTMUST00000179823.1";
chr19	HAVANA	CDS	38112744	38112880	0	-	0	gene_id "ENSMUSG00000024990.14"; transcript_id "ENSMUST00000025951.14"; gene_type "protein_coding"; gene_name "Rbp4"; transcript_type "protein_coding"; transcript_name "Rbp4-201"; exon_number 3; exon_id "ENSMUSE00000146908.2"; level 2; protein_id "ENSMUSP00000025951.7"; transcript_support_level "1"; mgi_id "MGI:97879"; tag "basic"; tag "CCDS"; ccdsid "CCDS50430.1"; havana_gene "OTTMUSG00000074106.1"; havana_transcript "OTTMUST00000179823.1";
chr19	HAVANA	exon	38112744	38112880	0	-	.	gene_id "ENSMUSG00000024990.14"; transcript_id "ENSMUST00000112335.4"; gene_type "protein_coding"; gene_name "Rbp4"; transcript_type "protein_coding"; transcript_name "Rbp4-202"; exon_number 3; exon_id "ENSMUSE00000146908.2"; level 2; protein_id "ENSMUSP00000107954.3"; transcript_support_level "1"; mgi_id "MGI:97879"; tag "basic"; tag "Ensembl_canonical"; tag "GENCODE_Primary"; tag "appris_principal_1"; tag "CCDS"; ccdsid "CCDS29784.1"; havana_gene "OTTMUSG00000074106.1"; havana_transcript "OTTMUST00000179824.1";
chr19	HAVANA	CDS	38112744	38112880	0	-	0	gene_id "ENSMUSG00000024990.14"; transcript_id "ENSMUST00000112335.4"; gene_type "protein_coding"; gene_name "Rbp4"; transcript_type "protein_coding"; transcript_name "Rbp4-202"; exon_number 3; exon_id "ENSMUSE00000146908.2"; level 2; protein_id "ENSMUSP00000107954.3"; transcript_support_level "1"; mgi_id "MGI:97879"; tag "basic"; tag "Ensembl_canonical"; tag "GENCODE_Primary"; tag "appris_principal_1"; tag "CCDS"; ccdsid "CCDS29784.1"; havana_gene "OTTMUSG00000074106.1"; havana_transcript "OTTMUST00000179824.1";
chr19	HAVANA	exon	38112744	38112880	0	-	.	gene_id "ENSMUSG00000024990.14"; transcript_id "ENSMUST00000236283.2"; gene_type "protein_coding"; gene_name "Rbp4"; transcript_type "protein_coding"; transcript_name "Rbp4-203"; exon_number 2; exon_id "ENSMUSE00000146908.2"; level 2; protein_id "ENSMUSP00000157743.2"; mgi_id "MGI:97879"; tag "mRNA_end_NF"; tag "cds_end_NF"; havana_gene "OTTMUSG00000074106.1"; havana_transcript "OTTMUST00000179825.1";
chr19	HAVANA	CDS	38112744	38112880	0	-	0	gene_id "ENSMUSG00000024990.14"; transcript_id "ENSMUST00000236283.2"; gene_type "protein_coding"; gene_name "Rbp4"; transcript_type "protein_coding"; transcript_name "Rbp4-203"; exon_number 2; exon_id "ENSMUSE00000146908.2"; level 2; protein_id "ENSMUSP00000157743.2"; mgi_id "MGI:97879"; tag "mRNA_end_NF"; tag "cds_end_NF"; havana_gene "OTTMUSG00000074106.1"; havana_transcript "OTTMUST00000179825.1";
chr19	HAVANA	exon	38112744	38112880	0	-	.	gene_id "ENSMUSG00000024990.14"; transcript_id "ENSMUST00000237287.2"; gene_type "protein_coding"; gene_name "Rbp4"; transcript_type "protein_coding"; transcript_name "Rbp4-204"; exon_number 3; exon_id "ENSMUSE00000146908.2"; level 2; protein_id "ENSMUSP00000157796.2"; mgi_id "MGI:97879"; tag "mRNA_end_NF"; tag "cds_end_NF"; havana_gene "OTTMUSG00000074106.1"; havana_transcript "OTTMUST00000179826.1";
chr19	HAVANA	CDS	38112744	38112880	0	-	0	gene_id "ENSMUSG00000024990.14"; transcript_id "ENSMUST00000237287.2"; gene_type "protein_coding"; gene_name "Rbp4"; transcript_type "protein_coding"; transcript_name "Rbp4-204"; exon_number 3; exon_id "ENSMUSE00000146908.2"; level 2; protein_id "ENSMUSP00000157796.2"; mgi_id "MGI:97879"; tag "mRNA_end_NF"; tag "cds_end_NF"; havana_gene "OTTMUSG00000074106.1"; havana_transcript "OTTMUST00000179826.1";
chr19	HAVANA	transcript	38112744	38113729	0	-	.	gene_id "ENSMUSG00000024990.14"; transcript_id "ENSMUST00000237287.2"; gene_type "protein_coding"; gene_name "Rbp4"; transcript_type "protein_coding"; transcript_name "Rbp4-204"; level 2; protein_id "ENSMUSP00000157796.2"; mgi_id "MGI:97879"; tag "mRNA_end_NF"; tag "cds_end_NF"; havana_gene "OTTMUSG00000074106.1"; havana_transcript "OTTMUST00000179826.1";
chr19	HAVANA	CDS	38112967	38113077	0	-	0	gene_id "ENSMUSG00000024990.14"; transcript_id "ENSMUST00000112335.4"; gene_type "protein_coding"; gene_name "Rbp4"; transcript_type "protein_coding"; transcript_name "Rbp4-202"; exon_number 2; exon_id "ENSMUSE00001257222.2"; level 2; protein_id "ENSMUSP00000107954.3"; transcript_support_level "1"; mgi_id "MGI:97879"; tag "basic"; tag "Ensembl_canonical"; tag "GENCODE_Primary"; tag "appris_principal_1"; tag "CCDS"; ccdsid "CCDS29784.1"; havana_gene "OTTMUSG00000074106.1"; havana_transcript "OTTMUST00000179824.1";
chr19	HAVANA	CDS	38112967	38113077	0	-	0	gene_id "ENSMUSG00000024990.14"; transcript_id "ENSMUST00000236283.2"; gene_type "protein_coding"; gene_name "Rbp4"; transcript_type "protein_coding"; transcript_name "Rbp4-203"; exon_number 1; exon_id "ENSMUSE00001455461.2"; level 2; protein_id "ENSMUSP00000157743.2"; mgi_id "MGI:97879"; tag "mRNA_end_NF"; tag "cds_end_NF"; havana_gene "OTTMUSG00000074106.1"; havana_transcript "OTTMUST00000179825.1";
chr19	HAVANA	exon	38112967	38113095	0	-	.	gene_id "ENSMUSG00000024990.14"; transcript_id "ENSMUST00000025951.14"; gene_type "protein_coding"; gene_name "Rbp4"; transcript_type "protein_coding"; transcript_name "Rbp4-201"; exon_number 2; exon_id "ENSMUSE00001249478.2"; level 2; protein_id "ENSMUSP00000025951.7"; transcript_support_level "1"; mgi_id "MGI:97879"; tag "basic"; tag "CCDS"; ccdsid "CCDS50430.1"; havana_gene "OTTMUSG00000074106.1"; havana_transcript "OTTMUST00000179823.1";
chr19	HAVANA	CDS	38112967	38113095	0	-	0	gene_id "ENSMUSG00000024990.14"; transcript_id "ENSMUST00000025951.14"; gene_type "protein_coding"; gene_name "Rbp4"; transcript_type "protein_coding"; transcript_name "Rbp4-201"; exon_number 2; exon_id "ENSMUSE00001249478.2"; level 2; protein_id "ENSMUSP00000025951.7"; transcript_support_level "1"; mgi_id "MGI:97879"; tag "basic"; tag "CCDS"; ccdsid "CCDS50430.1"; havana_gene "OTTMUSG00000074106.1"; havana_transcript "OTTMUST00000179823.1";
chr19	HAVANA	exon	38112967	38113095	0	-	.	gene_id "ENSMUSG00000024990.14"; transcript_id "ENSMUST00000112335.4"; gene_type "protein_coding"; gene_name "Rbp4"; transcript_type "protein_coding"; transcript_name "Rbp4-202"; exon_number 2; exon_id "ENSMUSE00001257222.2"; level 2; protein_id "ENSMUSP00000107954.3"; transcript_support_level "1"; mgi_id "MGI:97879"; tag "basic"; tag "Ensembl_canonical"; tag "GENCODE_Primary"; tag "appris_principal_1"; tag "CCDS"; ccdsid "CCDS29784.1"; havana_gene "OTTMUSG00000074106.1"; havana_transcript "OTTMUST00000179824.1";
chr19	HAVANA	exon	38112967	38113095	0	-	.	gene_id "ENSMUSG00000024990.14"; transcript_id "ENSMUST00000237287.2"; gene_type "protein_coding"; gene_name "Rbp4"; transcript_type "protein_coding"; transcript_name "Rbp4-204"; exon_number 2; exon_id "ENSMUSE00001249478.2"; level 2; protein_id "ENSMUSP00000157796.2"; mgi_id "MGI:97879"; tag "mRNA_end_NF"; tag "cds_end_NF"; havana_gene "OTTMUSG00000074106.1"; havana_transcript "OTTMUST00000179826.1";
chr19	HAVANA	CDS	38112967	38113095	0	-	0	gene_id "ENSMUSG00000024990.14"; transcript_id "ENSMUST00000237287.2"; gene_type "protein_coding"; gene_name "Rbp4"; transcript_type "protein_coding"; transcript_name "Rbp4-204"; exon_number 2; exon_id "ENSMUSE00001249478.2"; level 2; protein_id "ENSMUSP00000157796.2"; mgi_id "MGI:97879"; tag "mRNA_end_NF"; tag "cds_end_NF"; havana_gene "OTTMUSG00000074106.1"; havana_transcript "OTTMUST00000179826.1";
chr19	HAVANA	exon	38112967	38113173	0	-	.	gene_id "ENSMUSG00000024990.14"; transcript_id "ENSMUST00000236283.2"; gene_type "protein_coding"; gene_name "Rbp4"; transcript_type "protein_coding"; transcript_name "Rbp4-203"; exon_number 1; exon_id "ENSMUSE00001455461.2"; level 2; protein_id "ENSMUSP00000157743.2"; mgi_id "MGI:97879"; tag "mRNA_end_NF"; tag "cds_end_NF"; havana_gene "OTTMUSG00000074106.1"; havana_transcript "OTTMUST00000179825.1";
chr19	HAVANA	start_codon	38113075	38113077	0	-	0	gene_id "ENSMUSG00000024990.14"; transcript_id "ENSMUST00000112335.4"; gene_type "protein_coding"; gene_name "Rbp4"; transcript_type "protein_coding"; transcript_name "Rbp4-202"; exon_number 2; exon_id "ENSMUSE00001257222.2"; level 2; protein_id "ENSMUSP00000107954.3"; transcript_support_level "1"; mgi_id "MGI:97879"; tag "basic"; tag "Ensembl_canonical"; tag "GENCODE_Primary"; tag "appris_principal_1"; tag "CCDS"; ccdsid "CCDS29784.1"; havana_gene "OTTMUSG00000074106.1"; havana_transcript "OTTMUST00000179824.1";
chr19	HAVANA	start_codon	38113075	38113077	0	-	0	gene_id "ENSMUSG00000024990.14"; transcript_id "ENSMUST00000236283.2"; gene_type "protein_coding"; gene_name "Rbp4"; transcript_type "protein_coding"; transcript_name "Rbp4-203"; exon_number 1; exon_id "ENSMUSE00001455461.2"; level 2; protein_id "ENSMUSP00000157743.2"; mgi_id "MGI:97879"; tag "mRNA_end_NF"; tag "cds_end_NF"; havana_gene "OTTMUSG00000074106.1"; havana_transcript "OTTMUST00000179825.1";
chr19	HAVANA	UTR	38113078	38113095	0	-	.	gene_id "ENSMUSG00000024990.14"; transcript_id "ENSMUST00000112335.4"; gene_type "protein_coding"; gene_name "Rbp4"; transcript_type "protein_coding"; transcript_name "Rbp4-202"; exon_number 2; exon_id "ENSMUSE00001257222.2"; level 2; protein_id "ENSMUSP00000107954.3"; transcript_support_level "1"; mgi_id "MGI:97879"; tag "basic"; tag "Ensembl_canonical"; tag "GENCODE_Primary"; tag "appris_principal_1"; tag "CCDS"; ccdsid "CCDS29784.1"; havana_gene "OTTMUSG00000074106.1"; havana_transcript "OTTMUST00000179824.1";
chr19	HAVANA	UTR	38113078	38113173	0	-	.	gene_id "ENSMUSG00000024990.14"; transcript_id "ENSMUST00000236283.2"; gene_type "protein_coding"; gene_name "Rbp4"; transcript_type "protein_coding"; transcript_name "Rbp4-203"; exon_number 1; exon_id "ENSMUSE00001455461.2"; level 2; protein_id "ENSMUSP00000157743.2"; mgi_id "MGI:97879"; tag "mRNA_end_NF"; tag "cds_end_NF"; havana_gene "OTTMUSG00000074106.1"; havana_transcript "OTTMUST00000179825.1";
chr19	HAVANA	exon	38113206	38113276	0	-	.	gene_id "ENSMUSG00000024990.14"; transcript_id "ENSMUST00000112335.4"; gene_type "protein_coding"; gene_name "Rbp4"; transcript_type "protein_coding"; transcript_name "Rbp4-202"; exon_number 1; exon_id "ENSMUSE00000691240.4"; level 2; protein_id "ENSMUSP00000107954.3"; transcript_support_level "1"; mgi_id "MGI:97879"; tag "basic"; tag "Ensembl_canonical"; tag "GENCODE_Primary"; tag "appris_principal_1"; tag "CCDS"; ccdsid "CCDS29784.1"; havana_gene "OTTMUSG00000074106.1"; havana_transcript "OTTMUST00000179824.1";
chr19	HAVANA	UTR	38113206	38113276	0	-	.	gene_id "ENSMUSG00000024990.14"; transcript_id "ENSMUST00000112335.4"; gene_type "protein_coding"; gene_name "Rbp4"; transcript_type "protein_coding"; transcript_name "Rbp4-202"; exon_number 1; exon_id "ENSMUSE00000691240.4"; level 2; protein_id "ENSMUSP00000107954.3"; transcript_support_level "1"; mgi_id "MGI:97879"; tag "basic"; tag "Ensembl_canonical"; tag "GENCODE_Primary"; tag "appris_principal_1"; tag "CCDS"; ccdsid "CCDS29784.1"; havana_gene "OTTMUSG00000074106.1"; havana_transcript "OTTMUST00000179824.1";
chr19	HAVANA	CDS	38113403	38113516	0	-	0	gene_id "ENSMUSG00000024990.14"; transcript_id "ENSMUST00000025951.14"; gene_type "protein_coding"; gene_name "Rbp4"; transcript_type "protein_coding"; transcript_name "Rbp4-201"; exon_number 1; exon_id "ENSMUSE00001455778.2"; level 2; protein_id "ENSMUSP00000025951.7"; transcript_support_level "1"; mgi_id "MGI:97879"; tag "basic"; tag "CCDS"; ccdsid "CCDS50430.1"; havana_gene "OTTMUSG00000074106.1"; havana_transcript "OTTMUST00000179823.1";
chr19	HAVANA	exon	38113403	38113696	0	-	.	gene_id "ENSMUSG00000024990.14"; transcript_id "ENSMUST00000025951.14"; gene_type "protein_coding"; gene_name "Rbp4"; transcript_type "protein_coding"; transcript_name "Rbp4-201"; exon_number 1; exon_id "ENSMUSE00001455778.2"; level 2; protein_id "ENSMUSP00000025951.7"; transcript_support_level "1"; mgi_id "MGI:97879"; tag "basic"; tag "CCDS"; ccdsid "CCDS50430.1"; havana_gene "OTTMUSG00000074106.1"; havana_transcript "OTTMUST00000179823.1";
chr19	HAVANA	CDS	38113415	38113516	0	-	0	gene_id "ENSMUSG00000024990.14"; transcript_id "ENSMUST00000237287.2"; gene_type "protein_coding"; gene_name "Rbp4"; transcript_type "protein_coding"; transcript_name "Rbp4-204"; exon_number 1; exon_id "ENSMUSE00000619514.4"; level 2; protein_id "ENSMUSP00000157796.2"; mgi_id "MGI:97879"; tag "mRNA_end_NF"; tag "cds_end_NF"; havana_gene "OTTMUSG00000074106.1"; havana_transcript "OTTMUST00000179826.1";
chr19	HAVANA	exon	38113415	38113729	0	-	.	gene_id "ENSMUSG00000024990.14"; transcript_id "ENSMUST00000237287.2"; gene_type "protein_coding"; gene_name "Rbp4"; transcript_type "protein_coding"; transcript_name "Rbp4-204"; exon_number 1; exon_id "ENSMUSE00000619514.4"; level 2; protein_id "ENSMUSP00000157796.2"; mgi_id "MGI:97879"; tag "mRNA_end_NF"; tag "cds_end_NF"; havana_gene "OTTMUSG00000074106.1"; havana_transcript "OTTMUST00000179826.1";
chr19	HAVANA	start_codon	38113514	38113516	0	-	0	gene_id "ENSMUSG00000024990.14"; transcript_id "ENSMUST00000025951.14"; gene_type "protein_coding"; gene_name "Rbp4"; transcript_type "protein_coding"; transcript_name "Rbp4-201"; exon_number 1; exon_id "ENSMUSE00001455778.2"; level 2; protein_id "ENSMUSP00000025951.7"; transcript_support_level "1"; mgi_id "MGI:97879"; tag "basic"; tag "CCDS"; ccdsid "CCDS50430.1"; havana_gene "OTTMUSG00000074106.1"; havana_transcript "OTTMUST00000179823.1";
chr19	HAVANA	start_codon	38113514	38113516	0	-	0	gene_id "ENSMUSG00000024990.14"; transcript_id "ENSMUST00000237287.2"; gene_type "protein_coding"; gene_name "Rbp4"; transcript_type "protein_coding"; transcript_name "Rbp4-204"; exon_number 1; exon_id "ENSMUSE00000619514.4"; level 2; protein_id "ENSMUSP00000157796.2"; mgi_id "MGI:97879"; tag "mRNA_end_NF"; tag "cds_end_NF"; havana_gene "OTTMUSG00000074106.1"; havana_transcript "OTTMUST00000179826.1";
chr19	HAVANA	UTR	38113517	38113696	0	-	.	gene_id "ENSMUSG00000024990.14"; transcript_id "ENSMUST00000025951.14"; gene_type "protein_coding"; gene_name "Rbp4"; transcript_type "protein_coding"; transcript_name "Rbp4-201"; exon_number 1; exon_id "ENSMUSE00001455778.2"; level 2; protein_id "ENSMUSP00000025951.7"; transcript_support_level "1"; mgi_id "MGI:97879"; tag "basic"; tag "CCDS"; ccdsid "CCDS50430.1"; havana_gene "OTTMUSG00000074106.1"; havana_transcript "OTTMUST00000179823.1";
chr19	HAVANA	UTR	38113517	38113729	0	-	.	gene_id "ENSMUSG00000024990.14"; transcript_id "ENSMUST00000237287.2"; gene_type "protein_coding"; gene_name "Rbp4"; transcript_type "protein_coding"; transcript_name "Rbp4-204"; exon_number 1; exon_id "ENSMUSE00000619514.4"; level 2; protein_id "ENSMUSP00000157796.2"; mgi_id "MGI:97879"; tag "mRNA_end_NF"; tag "cds_end_NF"; havana_gene "OTTMUSG00000074106.1"; havana_transcript "OTTMUST00000179826.1";
chr19	HAVANA	exon	38113996	38115482	0	-	.	gene_id "ENSMUSG00000124356.1"; transcript_id "ENSMUST00000263202.1"; gene_type "lncRNA"; gene_name "ENSMUSG00000124356"; transcript_type "lncRNA"; transcript_name "ENSMUST00000263202"; exon_number 3; exon_id "ENSMUSE00001522552.1"; level 2; tag "basic"; tag "Ensembl_canonical"; tag "GENCODE_Primary"; tag "TAGENE";
chr19	HAVANA	gene	38113996	38122724	0	-	.	gene_id "ENSMUSG00000124356.1"; gene_type "lncRNA"; gene_name "ENSMUSG00000124356"; level 2;
chr19	HAVANA	transcript	38113996	38122724	0	-	.	gene_id "ENSMUSG00000124356.1"; transcript_id "ENSMUST00000263202.1"; gene_type "lncRNA"; gene_name "ENSMUSG00000124356"; transcript_type "lncRNA"; transcript_name "ENSMUST00000263202"; level 2; tag "basic"; tag "Ensembl_canonical"; tag "GENCODE_Primary"; tag "TAGENE";
chr19	HAVANA	exon	38115184	38115482	0	-	.	gene_id "ENSMUSG00000124356.1"; transcript_id "ENSMUST00000263203.1"; gene_type "lncRNA"; gene_name "ENSMUSG00000124356"; transcript_type "lncRNA"; transcript_name "ENSMUST00000263203"; exon_number 4; exon_id "ENSMUSE00001522549.1"; level 2; tag "basic"; tag "TAGENE";
chr19	ENSEMBL_gcm37	exon	38115184	38115482	0.0751138232802222	-	.	gene_id "ENSMUSG00000124356.1"; transcript_id "ENSMUSG00000124356.1_tx_2"; exon_id "chr19_38115184_38115482_-"; exonnum "3"; txlen "519";
chr19	ENSEMBL_gcm37	exon	38115184	38115482	0.00475618660096421	-	.	gene_id "ENSMUSG00000124356.1"; transcript_id "ENSMUSG00000124356.1_tx_5"; exon_id "chr19_38115184_38115482_-"; exonnum "4"; txlen "656";
chr19	HAVANA	transcript	38115184	38122677	0	-	.	gene_id "ENSMUSG00000124356.1"; transcript_id "ENSMUST00000263203.1"; gene_type "lncRNA"; gene_name "ENSMUSG00000124356"; transcript_type "lncRNA"; transcript_name "ENSMUST00000263203"; level 2; tag "basic"; tag "TAGENE";
chr19	HAVANA	exon	38116627	38116744	0	-	.	gene_id "ENSMUSG00000124356.1"; transcript_id "ENSMUST00000263202.1"; gene_type "lncRNA"; gene_name "ENSMUSG00000124356"; transcript_type "lncRNA"; transcript_name "ENSMUST00000263202"; exon_number 2; exon_id "ENSMUSE00001522547.1"; level 2; tag "basic"; tag "Ensembl_canonical"; tag "GENCODE_Primary"; tag "TAGENE";
chr19	HAVANA	exon	38116627	38116744	0	-	.	gene_id "ENSMUSG00000124356.1"; transcript_id "ENSMUST00000263203.1"; gene_type "lncRNA"; gene_name "ENSMUSG00000124356"; transcript_type "lncRNA"; transcript_name "ENSMUST00000263203"; exon_number 3; exon_id "ENSMUSE00001522547.1"; level 2; tag "basic"; tag "TAGENE";
chr19	ENSEMBL_gcm37	exon	38116627	38116744	0.0751138232802222	-	.	gene_id "ENSMUSG00000124356.1"; transcript_id "ENSMUSG00000124356.1_tx_2"; exon_id "chr19_38116627_38116744_-"; exonnum "2"; txlen "519";
chr19	ENSEMBL_gcm37	exon	38116627	38116744	0.00475618660096421	-	.	gene_id "ENSMUSG00000124356.1"; transcript_id "ENSMUSG00000124356.1_tx_5"; exon_id "chr19_38116627_38116744_-"; exonnum "3"; txlen "656";
chr19	HAVANA	exon	38117872	38118008	0	-	.	gene_id "ENSMUSG00000124356.1"; transcript_id "ENSMUST00000263203.1"; gene_type "lncRNA"; gene_name "ENSMUSG00000124356"; transcript_type "lncRNA"; transcript_name "ENSMUST00000263203"; exon_number 2; exon_id "ENSMUSE00001522550.1"; level 2; tag "basic"; tag "TAGENE";
chr19	ENSEMBL_gcm37	exon	38117872	38118008	0.00475618660096421	-	.	gene_id "ENSMUSG00000124356.1"; transcript_id "ENSMUSG00000124356.1_tx_5"; exon_id "chr19_38117872_38118008_-"; exonnum "2"; txlen "656";
chr19	sragcm37_ss	exon	38119985	38120086	0.0751138232802222	-	.	gene_id "ENSMUSG00000124356.1"; transcript_id "ENSMUSG00000124356.1_tx_2"; exon_id "chr19_38119985_38120086_-"; exonnum "1"; txlen "519";
chr19	sragcm37_ss	exon	38119985	38120086	0.00475618660096421	-	.	gene_id "ENSMUSG00000124356.1"; transcript_id "ENSMUSG00000124356.1_tx_5"; exon_id "chr19_38119985_38120086_-"; exonnum "1"; txlen "656";
chr19	HAVANA	exon	38122582	38122677	0	-	.	gene_id "ENSMUSG00000124356.1"; transcript_id "ENSMUST00000263203.1"; gene_type "lncRNA"; gene_name "ENSMUSG00000124356"; transcript_type "lncRNA"; transcript_name "ENSMUST00000263203"; exon_number 1; exon_id "ENSMUSE00001522551.1"; level 2; tag "basic"; tag "TAGENE";
chr19	HAVANA	exon	38122582	38122724	0	-	.	gene_id "ENSMUSG00000124356.1"; transcript_id "ENSMUST00000263202.1"; gene_type "lncRNA"; gene_name "ENSMUSG00000124356"; transcript_type "lncRNA"; transcript_name "ENSMUST00000263202"; exon_number 1; exon_id "ENSMUSE00001522548.1"; level 2; tag "basic"; tag "Ensembl_canonical"; tag "GENCODE_Primary"; tag "TAGENE";
chr19	HAVANA	UTR	38176929	38177208	0	-	.	gene_id "ENSMUSG00000054237.7"; transcript_id "ENSMUST00000067167.6"; gene_type "protein_coding"; gene_name "Fra10ac1"; transcript_type "protein_coding"; transcript_name "Fra10ac1-201"; exon_number 14; exon_id "ENSMUSE00000641718.3"; level 2; protein_id "ENSMUSP00000070534.6"; transcript_support_level "1"; mgi_id "MGI:1917817"; tag "basic"; tag "Ensembl_canonical"; tag "GENCODE_Primary"; tag "appris_principal_1"; tag "CCDS"; ccdsid "CCDS37972.1"; havana_gene "OTTMUSG00000074107.1"; havana_transcript "OTTMUST00000179827.1";
chr19	HAVANA	exon	38176929	38177248	0	-	.	gene_id "ENSMUSG00000054237.7"; transcript_id "ENSMUST00000067167.6"; gene_type "protein_coding"; gene_name "Fra10ac1"; transcript_type "protein_coding"; transcript_name "Fra10ac1-201"; exon_number 14; exon_id "ENSMUSE00000641718.3"; level 2; protein_id "ENSMUSP00000070534.6"; transcript_support_level "1"; mgi_id "MGI:1917817"; tag "basic"; tag "Ensembl_canonical"; tag "GENCODE_Primary"; tag "appris_principal_1"; tag "CCDS"; ccdsid "CCDS37972.1"; havana_gene "OTTMUSG00000074107.1"; havana_transcript "OTTMUST00000179827.1";
chr19	ENSEMBL_gcm37	exon	38176929	38177248	0.130386677261121	-	.	gene_id "ENSMUSG00000054237.7"; transcript_id "ENSMUSG00000054237.7_tx_2"; exon_id "chr19_38176929_38177248_-"; exonnum "15"; txlen "1490";
chr19	HAVANA	transcript	38176929	38212586	0	-	.	gene_id "ENSMUSG00000054237.7"; transcript_id "ENSMUST00000067167.6"; gene_type "protein_coding"; gene_name "Fra10ac1"; transcript_type "protein_coding"; transcript_name "Fra10ac1-201"; level 2; protein_id "ENSMUSP00000070534.6"; transcript_support_level "1"; mgi_id "MGI:1917817"; tag "basic"; tag "Ensembl_canonical"; tag "GENCODE_Primary"; tag "appris_principal_1"; tag "CCDS"; ccdsid "CCDS37972.1"; havana_gene "OTTMUSG00000074107.1"; havana_transcript "OTTMUST00000179827.1";
chr19	HAVANA	gene	38176929	38212604	0	-	.	gene_id "ENSMUSG00000054237.7"; gene_type "protein_coding"; gene_name "Fra10ac1"; level 2; mgi_id "MGI:1917817"; havana_gene "OTTMUSG00000074107.1";
chr19	HAVANA	stop_codon	38177206	38177208	0	-	0	gene_id "ENSMUSG00000054237.7"; transcript_id "ENSMUST00000067167.6"; gene_type "protein_coding"; gene_name "Fra10ac1"; transcript_type "protein_coding"; transcript_name "Fra10ac1-201"; exon_number 14; exon_id "ENSMUSE00000641718.3"; level 2; protein_id "ENSMUSP00000070534.6"; transcript_support_level "1"; mgi_id "MGI:1917817"; tag "basic"; tag "Ensembl_canonical"; tag "GENCODE_Primary"; tag "appris_principal_1"; tag "CCDS"; ccdsid "CCDS37972.1"; havana_gene "OTTMUSG00000074107.1"; havana_transcript "OTTMUST00000179827.1";
chr19	HAVANA	CDS	38177209	38177248	0	-	1	gene_id "ENSMUSG00000054237.7"; transcript_id "ENSMUST00000067167.6"; gene_type "protein_coding"; gene_name "Fra10ac1"; transcript_type "protein_coding"; transcript_name "Fra10ac1-201"; exon_number 14; exon_id "ENSMUSE00000641718.3"; level 2; protein_id "ENSMUSP00000070534.6"; transcript_support_level "1"; mgi_id "MGI:1917817"; tag "basic"; tag "Ensembl_canonical"; tag "GENCODE_Primary"; tag "appris_principal_1"; tag "CCDS"; ccdsid "CCDS37972.1"; havana_gene "OTTMUSG00000074107.1"; havana_transcript "OTTMUST00000179827.1";
chr19	HAVANA	exon	38178277	38178355	0	-	.	gene_id "ENSMUSG00000054237.7"; transcript_id "ENSMUST00000067167.6"; gene_type "protein_coding"; gene_name "Fra10ac1"; transcript_type "protein_coding"; transcript_name "Fra10ac1-201"; exon_number 13; exon_id "ENSMUSE00000454781.2"; level 2; protein_id "ENSMUSP00000070534.6"; transcript_support_level "1"; mgi_id "MGI:1917817"; tag "basic"; tag "Ensembl_canonical"; tag "GENCODE_Primary"; tag "appris_principal_1"; tag "CCDS"; ccdsid "CCDS37972.1"; havana_gene "OTTMUSG00000074107.1"; havana_transcript "OTTMUST00000179827.1";
chr19	HAVANA	CDS	38178277	38178355	0	-	2	gene_id "ENSMUSG00000054237.7"; transcript_id "ENSMUST00000067167.6"; gene_type "protein_coding"; gene_name "Fra10ac1"; transcript_type "protein_coding"; transcript_name "Fra10ac1-201"; exon_number 13; exon_id "ENSMUSE00000454781.2"; level 2; protein_id "ENSMUSP00000070534.6"; transcript_support_level "1"; mgi_id "MGI:1917817"; tag "basic"; tag "Ensembl_canonical"; tag "GENCODE_Primary"; tag "appris_principal_1"; tag "CCDS"; ccdsid "CCDS37972.1"; havana_gene "OTTMUSG00000074107.1"; havana_transcript "OTTMUST00000179827.1";
chr19	ENSEMBL_gcm37	exon	38178277	38178355	0.130386677261121	-	.	gene_id "ENSMUSG00000054237.7"; transcript_id "ENSMUSG00000054237.7_tx_2"; exon_id "chr19_38178277_38178355_-"; exonnum "14"; txlen "1490";
chr19	HAVANA	exon	38184145	38184183	0	-	.	gene_id "ENSMUSG00000054237.7"; transcript_id "ENSMUST00000067167.6"; gene_type "protein_coding"; gene_name "Fra10ac1"; transcript_type "protein_coding"; transcript_name "Fra10ac1-201"; exon_number 12; exon_id "ENSMUSE00000455199.2"; level 2; protein_id "ENSMUSP00000070534.6"; transcript_support_level "1"; mgi_id "MGI:1917817"; tag "basic"; tag "Ensembl_canonical"; tag "GENCODE_Primary"; tag "appris_principal_1"; tag "CCDS"; ccdsid "CCDS37972.1"; havana_gene "OTTMUSG00000074107.1"; havana_transcript "OTTMUST00000179827.1";
chr19	HAVANA	CDS	38184145	38184183	0	-	2	gene_id "ENSMUSG00000054237.7"; transcript_id "ENSMUST00000067167.6"; gene_type "protein_coding"; gene_name "Fra10ac1"; transcript_type "protein_coding"; transcript_name "Fra10ac1-201"; exon_number 12; exon_id "ENSMUSE00000455199.2"; level 2; protein_id "ENSMUSP00000070534.6"; transcript_support_level "1"; mgi_id "MGI:1917817"; tag "basic"; tag "Ensembl_canonical"; tag "GENCODE_Primary"; tag "appris_principal_1"; tag "CCDS"; ccdsid "CCDS37972.1"; havana_gene "OTTMUSG00000074107.1"; havana_transcript "OTTMUST00000179827.1";
chr19	ENSEMBL_gcm37	exon	38184145	38184183	0.130386677261121	-	.	gene_id "ENSMUSG00000054237.7"; transcript_id "ENSMUSG00000054237.7_tx_2"; exon_id "chr19_38184145_38184183_-"; exonnum "13"; txlen "1490";
chr19	HAVANA	exon	38188008	38188126	0	-	.	gene_id "ENSMUSG00000054237.7"; transcript_id "ENSMUST00000067167.6"; gene_type "protein_coding"; gene_name "Fra10ac1"; transcript_type "protein_coding"; transcript_name "Fra10ac1-201"; exon_number 11; exon_id "ENSMUSE00000455206.2"; level 2; protein_id "ENSMUSP00000070534.6"; transcript_support_level "1"; mgi_id "MGI:1917817"; tag "basic"; tag "Ensembl_canonical"; tag "GENCODE_Primary"; tag "appris_principal_1"; tag "CCDS"; ccdsid "CCDS37972.1"; havana_gene "OTTMUSG00000074107.1"; havana_transcript "OTTMUST00000179827.1";
chr19	HAVANA	CDS	38188008	38188126	0	-	1	gene_id "ENSMUSG00000054237.7"; transcript_id "ENSMUST00000067167.6"; gene_type "protein_coding"; gene_name "Fra10ac1"; transcript_type "protein_coding"; transcript_name "Fra10ac1-201"; exon_number 11; exon_id "ENSMUSE00000455206.2"; level 2; protein_id "ENSMUSP00000070534.6"; transcript_support_level "1"; mgi_id "MGI:1917817"; tag "basic"; tag "Ensembl_canonical"; tag "GENCODE_Primary"; tag "appris_principal_1"; tag "CCDS"; ccdsid "CCDS37972.1"; havana_gene "OTTMUSG00000074107.1"; havana_transcript "OTTMUST00000179827.1";
chr19	ENSEMBL_gcm37	exon	38188008	38188126	0.130386677261121	-	.	gene_id "ENSMUSG00000054237.7"; transcript_id "ENSMUSG00000054237.7_tx_2"; exon_id "chr19_38188008_38188126_-"; exonnum "12"; txlen "1490";
chr19	sragcm37_mid	exon	38189319	38189406	0.130386677261121	-	.	gene_id "ENSMUSG00000054237.7"; transcript_id "ENSMUSG00000054237.7_tx_2"; exon_id "chr19_38189319_38189406_-"; exonnum "11"; txlen "1490";
chr19	HAVANA	exon	38189995	38190037	0	-	.	gene_id "ENSMUSG00000054237.7"; transcript_id "ENSMUST00000067167.6"; gene_type "protein_coding"; gene_name "Fra10ac1"; transcript_type "protein_coding"; transcript_name "Fra10ac1-201"; exon_number 10; exon_id "ENSMUSE00000455210.2"; level 2; protein_id "ENSMUSP00000070534.6"; transcript_support_level "1"; mgi_id "MGI:1917817"; tag "basic"; tag "Ensembl_canonical"; tag "GENCODE_Primary"; tag "appris_principal_1"; tag "CCDS"; ccdsid "CCDS37972.1"; havana_gene "OTTMUSG00000074107.1"; havana_transcript "OTTMUST00000179827.1";
chr19	HAVANA	CDS	38189995	38190037	0	-	2	gene_id "ENSMUSG00000054237.7"; transcript_id "ENSMUST00000067167.6"; gene_type "protein_coding"; gene_name "Fra10ac1"; transcript_type "protein_coding"; transcript_name "Fra10ac1-201"; exon_number 10; exon_id "ENSMUSE00000455210.2"; level 2; protein_id "ENSMUSP00000070534.6"; transcript_support_level "1"; mgi_id "MGI:1917817"; tag "basic"; tag "Ensembl_canonical"; tag "GENCODE_Primary"; tag "appris_principal_1"; tag "CCDS"; ccdsid "CCDS37972.1"; havana_gene "OTTMUSG00000074107.1"; havana_transcript "OTTMUST00000179827.1";
chr19	ENSEMBL_gcm37	exon	38189995	38190037	0.130386677261121	-	.	gene_id "ENSMUSG00000054237.7"; transcript_id "ENSMUSG00000054237.7_tx_2"; exon_id "chr19_38189995_38190037_-"; exonnum "10"; txlen "1490";
chr19	HAVANA	exon	38192991	38193257	0	-	.	gene_id "ENSMUSG00000054237.7"; transcript_id "ENSMUST00000238007.2"; gene_type "protein_coding"; gene_name "Fra10ac1"; transcript_type "retained_intron"; transcript_name "Fra10ac1-202"; exon_number 9; exon_id "ENSMUSE00001456426.2"; level 2; mgi_id "MGI:1917817"; havana_gene "OTTMUSG00000074107.1"; havana_transcript "OTTMUST00000179828.1";
chr19	HAVANA	transcript	38192991	38212604	0	-	.	gene_id "ENSMUSG00000054237.7"; transcript_id "ENSMUST00000238007.2"; gene_type "protein_coding"; gene_name "Fra10ac1"; transcript_type "retained_intron"; transcript_name "Fra10ac1-202"; level 2; mgi_id "MGI:1917817"; havana_gene "OTTMUSG00000074107.1"; havana_transcript "OTTMUST00000179828.1";
chr19	HAVANA	exon	38193144	38193257	0	-	.	gene_id "ENSMUSG00000054237.7"; transcript_id "ENSMUST00000067167.6"; gene_type "protein_coding"; gene_name "Fra10ac1"; transcript_type "protein_coding"; transcript_name "Fra10ac1-201"; exon_number 9; exon_id "ENSMUSE00000455214.2"; level 2; protein_id "ENSMUSP00000070534.6"; transcript_support_level "1"; mgi_id "MGI:1917817"; tag "basic"; tag "Ensembl_canonical"; tag "GENCODE_Primary"; tag "appris_principal_1"; tag "CCDS"; ccdsid "CCDS37972.1"; havana_gene "OTTMUSG00000074107.1"; havana_transcript "OTTMUST00000179827.1";
chr19	HAVANA	CDS	38193144	38193257	0	-	2	gene_id "ENSMUSG00000054237.7"; transcript_id "ENSMUST00000067167.6"; gene_type "protein_coding"; gene_name "Fra10ac1"; transcript_type "protein_coding"; transcript_name "Fra10ac1-201"; exon_number 9; exon_id "ENSMUSE00000455214.2"; level 2; protein_id "ENSMUSP00000070534.6"; transcript_support_level "1"; mgi_id "MGI:1917817"; tag "basic"; tag "Ensembl_canonical"; tag "GENCODE_Primary"; tag "appris_principal_1"; tag "CCDS"; ccdsid "CCDS37972.1"; havana_gene "OTTMUSG00000074107.1"; havana_transcript "OTTMUST00000179827.1";
chr19	ENSEMBL_gcm37	exon	38193144	38193257	0.130386677261121	-	.	gene_id "ENSMUSG00000054237.7"; transcript_id "ENSMUSG00000054237.7_tx_2"; exon_id "chr19_38193144_38193257_-"; exonnum "9"; txlen "1490";
chr19	HAVANA	exon	38195711	38195756	0	-	.	gene_id "ENSMUSG00000054237.7"; transcript_id "ENSMUST00000067167.6"; gene_type "protein_coding"; gene_name "Fra10ac1"; transcript_type "protein_coding"; transcript_name "Fra10ac1-201"; exon_number 8; exon_id "ENSMUSE00000455221.2"; level 2; protein_id "ENSMUSP00000070534.6"; transcript_support_level "1"; mgi_id "MGI:1917817"; tag "basic"; tag "Ensembl_canonical"; tag "GENCODE_Primary"; tag "appris_principal_1"; tag "CCDS"; ccdsid "CCDS37972.1"; havana_gene "OTTMUSG00000074107.1"; havana_transcript "OTTMUST00000179827.1";
chr19	HAVANA	CDS	38195711	38195756	0	-	0	gene_id "ENSMUSG00000054237.7"; transcript_id "ENSMUST00000067167.6"; gene_type "protein_coding"; gene_name "Fra10ac1"; transcript_type "protein_coding"; transcript_name "Fra10ac1-201"; exon_number 8; exon_id "ENSMUSE00000455221.2"; level 2; protein_id "ENSMUSP00000070534.6"; transcript_support_level "1"; mgi_id "MGI:1917817"; tag "basic"; tag "Ensembl_canonical"; tag "GENCODE_Primary"; tag "appris_principal_1"; tag "CCDS"; ccdsid "CCDS37972.1"; havana_gene "OTTMUSG00000074107.1"; havana_transcript "OTTMUST00000179827.1";
chr19	HAVANA	exon	38195711	38195756	0	-	.	gene_id "ENSMUSG00000054237.7"; transcript_id "ENSMUST00000238007.2"; gene_type "protein_coding"; gene_name "Fra10ac1"; transcript_type "retained_intron"; transcript_name "Fra10ac1-202"; exon_number 8; exon_id "ENSMUSE00001458359.2"; level 2; mgi_id "MGI:1917817"; havana_gene "OTTMUSG00000074107.1"; havana_transcript "OTTMUST00000179828.1";
chr19	ENSEMBL_gcm37	exon	38195711	38195756	0.130386677261121	-	.	gene_id "ENSMUSG00000054237.7"; transcript_id "ENSMUSG00000054237.7_tx_2"; exon_id "chr19_38195711_38195756_-"; exonnum "8"; txlen "1490";
chr19	HAVANA	exon	38201809	38201893	0	-	.	gene_id "ENSMUSG00000054237.7"; transcript_id "ENSMUST00000067167.6"; gene_type "protein_coding"; gene_name "Fra10ac1"; transcript_type "protein_coding"; transcript_name "Fra10ac1-201"; exon_number 7; exon_id "ENSMUSE00000455226.2"; level 2; protein_id "ENSMUSP00000070534.6"; transcript_support_level "1"; mgi_id "MGI:1917817"; tag "basic"; tag "Ensembl_canonical"; tag "GENCODE_Primary"; tag "appris_principal_1"; tag "CCDS"; ccdsid "CCDS37972.1"; havana_gene "OTTMUSG00000074107.1"; havana_transcript "OTTMUST00000179827.1";
chr19	HAVANA	CDS	38201809	38201893	0	-	1	gene_id "ENSMUSG00000054237.7"; transcript_id "ENSMUST00000067167.6"; gene_type "protein_coding"; gene_name "Fra10ac1"; transcript_type "protein_coding"; transcript_name "Fra10ac1-201"; exon_number 7; exon_id "ENSMUSE00000455226.2"; level 2; protein_id "ENSMUSP00000070534.6"; transcript_support_level "1"; mgi_id "MGI:1917817"; tag "basic"; tag "Ensembl_canonical"; tag "GENCODE_Primary"; tag "appris_principal_1"; tag "CCDS"; ccdsid "CCDS37972.1"; havana_gene "OTTMUSG00000074107.1"; havana_transcript "OTTMUST00000179827.1";
chr19	HAVANA	exon	38201809	38201893	0	-	.	gene_id "ENSMUSG00000054237.7"; transcript_id "ENSMUST00000238007.2"; gene_type "protein_coding"; gene_name "Fra10ac1"; transcript_type "retained_intron"; transcript_name "Fra10ac1-202"; exon_number 7; exon_id "ENSMUSE00001456417.2"; level 2; mgi_id "MGI:1917817"; havana_gene "OTTMUSG00000074107.1"; havana_transcript "OTTMUST00000179828.1";
chr19	ENSEMBL_gcm37	exon	38201809	38201893	0.130386677261121	-	.	gene_id "ENSMUSG00000054237.7"; transcript_id "ENSMUSG00000054237.7_tx_2"; exon_id "chr19_38201809_38201893_-"; exonnum "7"; txlen "1490";
chr19	HAVANA	exon	38202822	38202905	0	-	.	gene_id "ENSMUSG00000054237.7"; transcript_id "ENSMUST00000067167.6"; gene_type "protein_coding"; gene_name "Fra10ac1"; transcript_type "protein_coding"; transcript_name "Fra10ac1-201"; exon_number 6; exon_id "ENSMUSE00000455236.2"; level 2; protein_id "ENSMUSP00000070534.6"; transcript_support_level "1"; mgi_id "MGI:1917817"; tag "basic"; tag "Ensembl_canonical"; tag "GENCODE_Primary"; tag "appris_principal_1"; tag "CCDS"; ccdsid "CCDS37972.1"; havana_gene "OTTMUSG00000074107.1"; havana_transcript "OTTMUST00000179827.1";
chr19	HAVANA	CDS	38202822	38202905	0	-	1	gene_id "ENSMUSG00000054237.7"; transcript_id "ENSMUST00000067167.6"; gene_type "protein_coding"; gene_name "Fra10ac1"; transcript_type "protein_coding"; transcript_name "Fra10ac1-201"; exon_number 6; exon_id "ENSMUSE00000455236.2"; level 2; protein_id "ENSMUSP00000070534.6"; transcript_support_level "1"; mgi_id "MGI:1917817"; tag "basic"; tag "Ensembl_canonical"; tag "GENCODE_Primary"; tag "appris_principal_1"; tag "CCDS"; ccdsid "CCDS37972.1"; havana_gene "OTTMUSG00000074107.1"; havana_transcript "OTTMUST00000179827.1";
chr19	HAVANA	exon	38202822	38202905	0	-	.	gene_id "ENSMUSG00000054237.7"; transcript_id "ENSMUST00000238007.2"; gene_type "protein_coding"; gene_name "Fra10ac1"; transcript_type "retained_intron"; transcript_name "Fra10ac1-202"; exon_number 6; exon_id "ENSMUSE00001459704.2"; level 2; mgi_id "MGI:1917817"; havana_gene "OTTMUSG00000074107.1"; havana_transcript "OTTMUST00000179828.1";
chr19	ENSEMBL_gcm37	exon	38202822	38202905	0.130386677261121	-	.	gene_id "ENSMUSG00000054237.7"; transcript_id "ENSMUSG00000054237.7_tx_2"; exon_id "chr19_38202822_38202905_-"; exonnum "6"; txlen "1490";
chr19	HAVANA	exon	38204279	38204355	0	-	.	gene_id "ENSMUSG00000054237.7"; transcript_id "ENSMUST00000067167.6"; gene_type "protein_coding"; gene_name "Fra10ac1"; transcript_type "protein_coding"; transcript_name "Fra10ac1-201"; exon_number 5; exon_id "ENSMUSE00000455242.2"; level 2; protein_id "ENSMUSP00000070534.6"; transcript_support_level "1"; mgi_id "MGI:1917817"; tag "basic"; tag "Ensembl_canonical"; tag "GENCODE_Primary"; tag "appris_principal_1"; tag "CCDS"; ccdsid "CCDS37972.1"; havana_gene "OTTMUSG00000074107.1"; havana_transcript "OTTMUST00000179827.1";
chr19	HAVANA	CDS	38204279	38204355	0	-	0	gene_id "ENSMUSG00000054237.7"; transcript_id "ENSMUST00000067167.6"; gene_type "protein_coding"; gene_name "Fra10ac1"; transcript_type "protein_coding"; transcript_name "Fra10ac1-201"; exon_number 5; exon_id "ENSMUSE00000455242.2"; level 2; protein_id "ENSMUSP00000070534.6"; transcript_support_level "1"; mgi_id "MGI:1917817"; tag "basic"; tag "Ensembl_canonical"; tag "GENCODE_Primary"; tag "appris_principal_1"; tag "CCDS"; ccdsid "CCDS37972.1"; havana_gene "OTTMUSG00000074107.1"; havana_transcript "OTTMUST00000179827.1";
chr19	HAVANA	exon	38204279	38204355	0	-	.	gene_id "ENSMUSG00000054237.7"; transcript_id "ENSMUST00000238007.2"; gene_type "protein_coding"; gene_name "Fra10ac1"; transcript_type "retained_intron"; transcript_name "Fra10ac1-202"; exon_number 5; exon_id "ENSMUSE00001460741.2"; level 2; mgi_id "MGI:1917817"; havana_gene "OTTMUSG00000074107.1"; havana_transcript "OTTMUST00000179828.1";
chr19	ENSEMBL_gcm37	exon	38204279	38204355	0.130386677261121	-	.	gene_id "ENSMUSG00000054237.7"; transcript_id "ENSMUSG00000054237.7_tx_2"; exon_id "chr19_38204279_38204355_-"; exonnum "5"; txlen "1490";
chr19	HAVANA	exon	38207906	38207951	0	-	.	gene_id "ENSMUSG00000054237.7"; transcript_id "ENSMUST00000067167.6"; gene_type "protein_coding"; gene_name "Fra10ac1"; transcript_type "protein_coding"; transcript_name "Fra10ac1-201"; exon_number 4; exon_id "ENSMUSE00000455250.2"; level 2; protein_id "ENSMUSP00000070534.6"; transcript_support_level "1"; mgi_id "MGI:1917817"; tag "basic"; tag "Ensembl_canonical"; tag "GENCODE_Primary"; tag "appris_principal_1"; tag "CCDS"; ccdsid "CCDS37972.1"; havana_gene "OTTMUSG00000074107.1"; havana_transcript "OTTMUST00000179827.1";
chr19	HAVANA	CDS	38207906	38207951	0	-	1	gene_id "ENSMUSG00000054237.7"; transcript_id "ENSMUST00000067167.6"; gene_type "protein_coding"; gene_name "Fra10ac1"; transcript_type "protein_coding"; transcript_name "Fra10ac1-201"; exon_number 4; exon_id "ENSMUSE00000455250.2"; level 2; protein_id "ENSMUSP00000070534.6"; transcript_support_level "1"; mgi_id "MGI:1917817"; tag "basic"; tag "Ensembl_canonical"; tag "GENCODE_Primary"; tag "appris_principal_1"; tag "CCDS"; ccdsid "CCDS37972.1"; havana_gene "OTTMUSG00000074107.1"; havana_transcript "OTTMUST00000179827.1";
chr19	HAVANA	exon	38207906	38207951	0	-	.	gene_id "ENSMUSG00000054237.7"; transcript_id "ENSMUST00000238007.2"; gene_type "protein_coding"; gene_name "Fra10ac1"; transcript_type "retained_intron"; transcript_name "Fra10ac1-202"; exon_number 4; exon_id "ENSMUSE00001459817.2"; level 2; mgi_id "MGI:1917817"; havana_gene "OTTMUSG00000074107.1"; havana_transcript "OTTMUST00000179828.1";
chr19	ENSEMBL_gcm37	exon	38207906	38207951	0.130386677261121	-	.	gene_id "ENSMUSG00000054237.7"; transcript_id "ENSMUSG00000054237.7_tx_2"; exon_id "chr19_38207906_38207951_-"; exonnum "4"; txlen "1490";
chr19	HAVANA	exon	38208080	38208175	0	-	.	gene_id "ENSMUSG00000054237.7"; transcript_id "ENSMUST00000067167.6"; gene_type "protein_coding"; gene_name "Fra10ac1"; transcript_type "protein_coding"; transcript_name "Fra10ac1-201"; exon_number 3; exon_id "ENSMUSE00000455256.2"; level 2; protein_id "ENSMUSP00000070534.6"; transcript_support_level "1"; mgi_id "MGI:1917817"; tag "basic"; tag "Ensembl_canonical"; tag "GENCODE_Primary"; tag "appris_principal_1"; tag "CCDS"; ccdsid "CCDS37972.1"; havana_gene "OTTMUSG00000074107.1"; havana_transcript "OTTMUST00000179827.1";
chr19	HAVANA	CDS	38208080	38208175	0	-	1	gene_id "ENSMUSG00000054237.7"; transcript_id "ENSMUST00000067167.6"; gene_type "protein_coding"; gene_name "Fra10ac1"; transcript_type "protein_coding"; transcript_name "Fra10ac1-201"; exon_number 3; exon_id "ENSMUSE00000455256.2"; level 2; protein_id "ENSMUSP00000070534.6"; transcript_support_level "1"; mgi_id "MGI:1917817"; tag "basic"; tag "Ensembl_canonical"; tag "GENCODE_Primary"; tag "appris_principal_1"; tag "CCDS"; ccdsid "CCDS37972.1"; havana_gene "OTTMUSG00000074107.1"; havana_transcript "OTTMUST00000179827.1";
chr19	HAVANA	exon	38208080	38208175	0	-	.	gene_id "ENSMUSG00000054237.7"; transcript_id "ENSMUST00000238007.2"; gene_type "protein_coding"; gene_name "Fra10ac1"; transcript_type "retained_intron"; transcript_name "Fra10ac1-202"; exon_number 3; exon_id "ENSMUSE00001459947.2"; level 2; mgi_id "MGI:1917817"; havana_gene "OTTMUSG00000074107.1"; havana_transcript "OTTMUST00000179828.1";
chr19	ENSEMBL_gcm37	exon	38208080	38208175	0.130386677261121	-	.	gene_id "ENSMUSG00000054237.7"; transcript_id "ENSMUSG00000054237.7_tx_2"; exon_id "chr19_38208080_38208175_-"; exonnum "3"; txlen "1490";
chr19	HAVANA	exon	38210285	38210361	0	-	.	gene_id "ENSMUSG00000054237.7"; transcript_id "ENSMUST00000067167.6"; gene_type "protein_coding"; gene_name "Fra10ac1"; transcript_type "protein_coding"; transcript_name "Fra10ac1-201"; exon_number 2; exon_id "ENSMUSE00000455263.2"; level 2; protein_id "ENSMUSP00000070534.6"; transcript_support_level "1"; mgi_id "MGI:1917817"; tag "basic"; tag "Ensembl_canonical"; tag "GENCODE_Primary"; tag "appris_principal_1"; tag "CCDS"; ccdsid "CCDS37972.1"; havana_gene "OTTMUSG00000074107.1"; havana_transcript "OTTMUST00000179827.1";
chr19	HAVANA	CDS	38210285	38210361	0	-	0	gene_id "ENSMUSG00000054237.7"; transcript_id "ENSMUST00000067167.6"; gene_type "protein_coding"; gene_name "Fra10ac1"; transcript_type "protein_coding"; transcript_name "Fra10ac1-201"; exon_number 2; exon_id "ENSMUSE00000455263.2"; level 2; protein_id "ENSMUSP00000070534.6"; transcript_support_level "1"; mgi_id "MGI:1917817"; tag "basic"; tag "Ensembl_canonical"; tag "GENCODE_Primary"; tag "appris_principal_1"; tag "CCDS"; ccdsid "CCDS37972.1"; havana_gene "OTTMUSG00000074107.1"; havana_transcript "OTTMUST00000179827.1";
chr19	ENSEMBL_gcm37	exon	38210285	38210361	0.130386677261121	-	.	gene_id "ENSMUSG00000054237.7"; transcript_id "ENSMUSG00000054237.7_tx_2"; exon_id "chr19_38210285_38210361_-"; exonnum "2"; txlen "1490";
chr19	HAVANA	exon	38210285	38210398	0	-	.	gene_id "ENSMUSG00000054237.7"; transcript_id "ENSMUST00000238007.2"; gene_type "protein_coding"; gene_name "Fra10ac1"; transcript_type "retained_intron"; transcript_name "Fra10ac1-202"; exon_number 2; exon_id "ENSMUSE00001455969.2"; level 2; mgi_id "MGI:1917817"; havana_gene "OTTMUSG00000074107.1"; havana_transcript "OTTMUST00000179828.1";
chr19	HAVANA	start_codon	38210359	38210361	0	-	0	gene_id "ENSMUSG00000054237.7"; transcript_id "ENSMUST00000067167.6"; gene_type "protein_coding"; gene_name "Fra10ac1"; transcript_type "protein_coding"; transcript_name "Fra10ac1-201"; exon_number 2; exon_id "ENSMUSE00000455263.2"; level 2; protein_id "ENSMUSP00000070534.6"; transcript_support_level "1"; mgi_id "MGI:1917817"; tag "basic"; tag "Ensembl_canonical"; tag "GENCODE_Primary"; tag "appris_principal_1"; tag "CCDS"; ccdsid "CCDS37972.1"; havana_gene "OTTMUSG00000074107.1"; havana_transcript "OTTMUST00000179827.1";
chr19	HAVANA	transcript	38210703	38212586	0	-	.	gene_id "ENSMUSG00000054237.7"; transcript_id "ENSMUST00000238154.2"; gene_type "protein_coding"; gene_name "Fra10ac1"; transcript_type "retained_intron"; transcript_name "Fra10ac1-203"; level 2; mgi_id "MGI:1917817"; havana_gene "OTTMUSG00000074107.1"; havana_transcript "OTTMUST00000179829.1";
chr19	HAVANA	exon	38210703	38212586	0	-	.	gene_id "ENSMUSG00000054237.7"; transcript_id "ENSMUST00000238154.2"; gene_type "protein_coding"; gene_name "Fra10ac1"; transcript_type "retained_intron"; transcript_name "Fra10ac1-203"; exon_number 1; exon_id "ENSMUSE00001463029.2"; level 2; mgi_id "MGI:1917817"; havana_gene "OTTMUSG00000074107.1"; havana_transcript "OTTMUST00000179829.1";
chr19	HAVANA	exon	38212410	38212586	0	-	.	gene_id "ENSMUSG00000054237.7"; transcript_id "ENSMUST00000067167.6"; gene_type "protein_coding"; gene_name "Fra10ac1"; transcript_type "protein_coding"; transcript_name "Fra10ac1-201"; exon_number 1; exon_id "ENSMUSE00000691185.2"; level 2; protein_id "ENSMUSP00000070534.6"; transcript_support_level "1"; mgi_id "MGI:1917817"; tag "basic"; tag "Ensembl_canonical"; tag "GENCODE_Primary"; tag "appris_principal_1"; tag "CCDS"; ccdsid "CCDS37972.1"; havana_gene "OTTMUSG00000074107.1"; havana_transcript "OTTMUST00000179827.1";
chr19	HAVANA	UTR	38212410	38212586	0	-	.	gene_id "ENSMUSG00000054237.7"; transcript_id "ENSMUST00000067167.6"; gene_type "protein_coding"; gene_name "Fra10ac1"; transcript_type "protein_coding"; transcript_name "Fra10ac1-201"; exon_number 1; exon_id "ENSMUSE00000691185.2"; level 2; protein_id "ENSMUSP00000070534.6"; transcript_support_level "1"; mgi_id "MGI:1917817"; tag "basic"; tag "Ensembl_canonical"; tag "GENCODE_Primary"; tag "appris_principal_1"; tag "CCDS"; ccdsid "CCDS37972.1"; havana_gene "OTTMUSG00000074107.1"; havana_transcript "OTTMUST00000179827.1";
chr19	ENSEMBL_gcm37	exon	38212410	38212586	0.130386677261121	-	.	gene_id "ENSMUSG00000054237.7"; transcript_id "ENSMUSG00000054237.7_tx_2"; exon_id "chr19_38212410_38212586_-"; exonnum "1"; txlen "1490";
chr19	HAVANA	exon	38212410	38212604	0	-	.	gene_id "ENSMUSG00000054237.7"; transcript_id "ENSMUST00000238007.2"; gene_type "protein_coding"; gene_name "Fra10ac1"; transcript_type "retained_intron"; transcript_name "Fra10ac1-202"; exon_number 1; exon_id "ENSMUSE00001461400.2"; level 2; mgi_id "MGI:1917817"; havana_gene "OTTMUSG00000074107.1"; havana_transcript "OTTMUST00000179828.1";
chr19	HAVANA	exon	38233847	38235111	0	-	.	gene_id "ENSMUSG00000126757.1"; transcript_id "ENSMUST00000278024.1"; gene_type "lncRNA"; gene_name "ENSMUSG00000126757"; transcript_type "lncRNA"; transcript_name "ENSMUST00000278024"; exon_number 2; exon_id "ENSMUSE00001550985.1"; level 2; tag "basic"; tag "Ensembl_canonical"; tag "GENCODE_Primary"; tag "TAGENE";
chr19	HAVANA	gene	38233847	38235329	0	-	.	gene_id "ENSMUSG00000126757.1"; gene_type "lncRNA"; gene_name "ENSMUSG00000126757"; level 2;
chr19	HAVANA	transcript	38233847	38235329	0	-	.	gene_id "ENSMUSG00000126757.1"; transcript_id "ENSMUST00000278024.1"; gene_type "lncRNA"; gene_name "ENSMUSG00000126757"; transcript_type "lncRNA"; transcript_name "ENSMUST00000278024"; level 2; tag "basic"; tag "Ensembl_canonical"; tag "GENCODE_Primary"; tag "TAGENE";
chr19	HAVANA	exon	38234129	38234359	0	-	.	gene_id "ENSMUSG00000126757.1"; transcript_id "ENSMUST00000278025.1"; gene_type "lncRNA"; gene_name "ENSMUSG00000126757"; transcript_type "lncRNA"; transcript_name "ENSMUST00000278025"; exon_number 2; exon_id "ENSMUSE00001550986.1"; level 2; tag "TAGENE";
chr19	HAVANA	transcript	38234129	38234736	0	-	.	gene_id "ENSMUSG00000126757.1"; transcript_id "ENSMUST00000278025.1"; gene_type "lncRNA"; gene_name "ENSMUSG00000126757"; transcript_type "lncRNA"; transcript_name "ENSMUST00000278025"; level 2; tag "TAGENE";
chr19	HAVANA	exon	38234481	38234736	0	-	.	gene_id "ENSMUSG00000126757.1"; transcript_id "ENSMUST00000278025.1"; gene_type "lncRNA"; gene_name "ENSMUSG00000126757"; transcript_type "lncRNA"; transcript_name "ENSMUST00000278025"; exon_number 1; exon_id "ENSMUSE00001550983.1"; level 2; tag "TAGENE";
chr19	HAVANA	exon	38235267	38235329	0	-	.	gene_id "ENSMUSG00000126757.1"; transcript_id "ENSMUST00000278024.1"; gene_type "lncRNA"; gene_name "ENSMUSG00000126757"; transcript_type "lncRNA"; transcript_name "ENSMUST00000278024"; exon_number 1; exon_id "ENSMUSE00001550984.1"; level 2; tag "basic"; tag "Ensembl_canonical"; tag "GENCODE_Primary"; tag "TAGENE";
chr19	HAVANA	exon	38245278	38246369	0	-	.	gene_id "ENSMUSG00000140427.1"; transcript_id "ENSMUST00000359472.1"; gene_type "lncRNA"; gene_name "ENSMUSG00000140427"; transcript_type "lncRNA"; transcript_name "ENSMUST00000359472"; exon_number 2; exon_id "ENSMUSE00001707339.1"; level 2; tag "basic"; tag "TAGENE";
chr19	HAVANA	transcript	38245278	38248871	0	-	.	gene_id "ENSMUSG00000140427.1"; transcript_id "ENSMUST00000359472.1"; gene_type "lncRNA"; gene_name "ENSMUSG00000140427"; transcript_type "lncRNA"; transcript_name "ENSMUST00000359472"; level 2; tag "basic"; tag "TAGENE";
chr19	HAVANA	gene	38245278	38252312	0	-	.	gene_id "ENSMUSG00000140427.1"; gene_type "lncRNA"; gene_name "ENSMUSG00000140427"; level 2;
chr19	HAVANA	exon	38245611	38246366	0	-	.	gene_id "ENSMUSG00000140427.1"; transcript_id "ENSMUST00000359475.1"; gene_type "lncRNA"; gene_name "ENSMUSG00000140427"; transcript_type "lncRNA"; transcript_name "ENSMUST00000359475"; exon_number 2; exon_id "ENSMUSE00001707341.1"; level 2; tag "TAGENE";
chr19	HAVANA	exon	38245611	38246366	0	-	.	gene_id "ENSMUSG00000140427.1"; transcript_id "ENSMUST00000359474.1"; gene_type "lncRNA"; gene_name "ENSMUSG00000140427"; transcript_type "lncRNA"; transcript_name "ENSMUST00000359474"; exon_number 2; exon_id "ENSMUSE00001707341.1"; level 2; tag "TAGENE";
chr19	ENSEMBL_gcm37	exon	38245611	38246366	0.00662921042183156	-	.	gene_id "ENSMUSG00000140427.1"; transcript_id "ENSMUSG00000140427.1_tx_6"; exon_id "chr19_38245611_38246366_-"; exonnum "13"; txlen "2170";
chr19	HAVANA	exon	38245611	38246369	0	-	.	gene_id "ENSMUSG00000140427.1"; transcript_id "ENSMUST00000359473.1"; gene_type "lncRNA"; gene_name "ENSMUSG00000140427"; transcript_type "lncRNA"; transcript_name "ENSMUST00000359473"; exon_number 2; exon_id "ENSMUSE00001707333.1"; level 2; tag "TAGENE";
chr19	ENSEMBL_gcm37	exon	38245611	38246369	0.00662921042183156	-	.	gene_id "ENSMUSG00000140427.1"; transcript_id "ENSMUSG00000140427.1_tx_7"; exon_id "chr19_38245611_38246369_-"; exonnum "13"; txlen "2173";
chr19	HAVANA	transcript	38245611	38248894	0	-	.	gene_id "ENSMUSG00000140427.1"; transcript_id "ENSMUST00000359475.1"; gene_type "lncRNA"; gene_name "ENSMUSG00000140427"; transcript_type "lncRNA"; transcript_name "ENSMUST00000359475"; level 2; tag "TAGENE";
chr19	HAVANA	transcript	38245611	38248895	0	-	.	gene_id "ENSMUSG00000140427.1"; transcript_id "ENSMUST00000359474.1"; gene_type "lncRNA"; gene_name "ENSMUSG00000140427"; transcript_type "lncRNA"; transcript_name "ENSMUST00000359474"; level 2; tag "TAGENE";
chr19	HAVANA	transcript	38245611	38248902	0	-	.	gene_id "ENSMUSG00000140427.1"; transcript_id "ENSMUST00000359473.1"; gene_type "lncRNA"; gene_name "ENSMUSG00000140427"; transcript_type "lncRNA"; transcript_name "ENSMUST00000359473"; level 2; tag "TAGENE";
chr19	HAVANA	exon	38245785	38246057	0	-	.	gene_id "ENSMUSG00000140427.1"; transcript_id "ENSMUST00000359476.1"; gene_type "lncRNA"; gene_name "ENSMUSG00000140427"; transcript_type "lncRNA"; transcript_name "ENSMUST00000359476"; exon_number 2; exon_id "ENSMUSE00001707338.1"; level 2; tag "basic"; tag "TAGENE";
chr19	HAVANA	transcript	38245785	38248813	0	-	.	gene_id "ENSMUSG00000140427.1"; transcript_id "ENSMUST00000359476.1"; gene_type "lncRNA"; gene_name "ENSMUSG00000140427"; transcript_type "lncRNA"; transcript_name "ENSMUST00000359476"; level 2; tag "basic"; tag "TAGENE";
chr19	HAVANA	exon	38245786	38246369	0	-	.	gene_id "ENSMUSG00000140427.1"; transcript_id "ENSMUST00000359471.1"; gene_type "lncRNA"; gene_name "ENSMUSG00000140427"; transcript_type "lncRNA"; transcript_name "ENSMUST00000359471"; exon_number 2; exon_id "ENSMUSE00001707334.1"; level 2; tag "Ensembl_canonical"; tag "GENCODE_Primary"; tag "TAGENE";
chr19	HAVANA	transcript	38245786	38252312	0	-	.	gene_id "ENSMUSG00000140427.1"; transcript_id "ENSMUST00000359471.1"; gene_type "lncRNA"; gene_name "ENSMUSG00000140427"; transcript_type "lncRNA"; transcript_name "ENSMUST00000359471"; level 2; tag "Ensembl_canonical"; tag "GENCODE_Primary"; tag "TAGENE";
chr19	HAVANA	exon	38245791	38246066	0	-	.	gene_id "ENSMUSG00000140427.1"; transcript_id "ENSMUST00000359477.1"; gene_type "lncRNA"; gene_name "ENSMUSG00000140427"; transcript_type "lncRNA"; transcript_name "ENSMUST00000359477"; exon_number 2; exon_id "ENSMUSE00001707329.1"; level 2; tag "basic"; tag "TAGENE";
chr19	HAVANA	transcript	38245791	38247995	0	-	.	gene_id "ENSMUSG00000140427.1"; transcript_id "ENSMUST00000359477.1"; gene_type "lncRNA"; gene_name "ENSMUSG00000140427"; transcript_type "lncRNA"; transcript_name "ENSMUST00000359477"; level 2; tag "basic"; tag "TAGENE";
chr19	HAVANA	exon	38246923	38247995	0	-	.	gene_id "ENSMUSG00000140427.1"; transcript_id "ENSMUST00000359477.1"; gene_type "lncRNA"; gene_name "ENSMUSG00000140427"; transcript_type "lncRNA"; transcript_name "ENSMUST00000359477"; exon_number 1; exon_id "ENSMUSE00001707337.1"; level 2; tag "basic"; tag "TAGENE";
chr19	HAVANA	exon	38246923	38248813	0	-	.	gene_id "ENSMUSG00000140427.1"; transcript_id "ENSMUST00000359476.1"; gene_type "lncRNA"; gene_name "ENSMUSG00000140427"; transcript_type "lncRNA"; transcript_name "ENSMUST00000359476"; exon_number 1; exon_id "ENSMUSE00001707330.1"; level 2; tag "basic"; tag "TAGENE";
chr19	HAVANA	exon	38248762	38248871	0	-	.	gene_id "ENSMUSG00000140427.1"; transcript_id "ENSMUST00000359472.1"; gene_type "lncRNA"; gene_name "ENSMUSG00000140427"; transcript_type "lncRNA"; transcript_name "ENSMUST00000359472"; exon_number 1; exon_id "ENSMUSE00001707335.1"; level 2; tag "basic"; tag "TAGENE";
chr19	HAVANA	exon	38248762	38248895	0	-	.	gene_id "ENSMUSG00000140427.1"; transcript_id "ENSMUST00000359474.1"; gene_type "lncRNA"; gene_name "ENSMUSG00000140427"; transcript_type "lncRNA"; transcript_name "ENSMUST00000359474"; exon_number 1; exon_id "ENSMUSE00001707336.1"; level 2; tag "TAGENE";
chr19	HAVANA	exon	38248782	38248894	0	-	.	gene_id "ENSMUSG00000140427.1"; transcript_id "ENSMUST00000359475.1"; gene_type "lncRNA"; gene_name "ENSMUSG00000140427"; transcript_type "lncRNA"; transcript_name "ENSMUST00000359475"; exon_number 1; exon_id "ENSMUSE00001707332.1"; level 2; tag "TAGENE";
chr19	HAVANA	exon	38248782	38248902	0	-	.	gene_id "ENSMUSG00000140427.1"; transcript_id "ENSMUST00000359473.1"; gene_type "lncRNA"; gene_name "ENSMUSG00000140427"; transcript_type "lncRNA"; transcript_name "ENSMUST00000359473"; exon_number 1; exon_id "ENSMUSE00001707340.1"; level 2; tag "TAGENE";
chr19	sragcm37_mid	exon	38249649	38249821	0.00662921042183156	-	.	gene_id "ENSMUSG00000140427.1"; transcript_id "ENSMUSG00000140427.1_tx_6"; exon_id "chr19_38249649_38249821_-"; exonnum "12"; txlen "2170";
chr19	sragcm37_mid	exon	38249649	38249821	0.00662921042183156	-	.	gene_id "ENSMUSG00000140427.1"; transcript_id "ENSMUSG00000140427.1_tx_7"; exon_id "chr19_38249649_38249821_-"; exonnum "12"; txlen "2173";
chr19	sragcm37_mid	exon	38251705	38251727	0.00662921042183156	-	.	gene_id "ENSMUSG00000140427.1"; transcript_id "ENSMUSG00000140427.1_tx_6"; exon_id "chr19_38251705_38251727_-"; exonnum "11"; txlen "2170";
chr19	sragcm37_mid	exon	38251705	38251727	0.00662921042183156	-	.	gene_id "ENSMUSG00000140427.1"; transcript_id "ENSMUSG00000140427.1_tx_7"; exon_id "chr19_38251705_38251727_-"; exonnum "11"; txlen "2173";
chr19	HAVANA	exon	38252004	38252312	0	-	.	gene_id "ENSMUSG00000140427.1"; transcript_id "ENSMUST00000359471.1"; gene_type "lncRNA"; gene_name "ENSMUSG00000140427"; transcript_type "lncRNA"; transcript_name "ENSMUST00000359471"; exon_number 1; exon_id "ENSMUSE00001707331.1"; level 2; tag "Ensembl_canonical"; tag "GENCODE_Primary"; tag "TAGENE";
chr19	sragcm37_mid	exon	38252547	38252736	0.00662921042183156	-	.	gene_id "ENSMUSG00000140427.1"; transcript_id "ENSMUSG00000140427.1_tx_6"; exon_id "chr19_38252547_38252736_-"; exonnum "10"; txlen "2170";
chr19	sragcm37_mid	exon	38252547	38252736	0.00662921042183156	-	.	gene_id "ENSMUSG00000140427.1"; transcript_id "ENSMUSG00000140427.1_tx_7"; exon_id "chr19_38252547_38252736_-"; exonnum "10"; txlen "2173";
chr19	sragcm37_mid	exon	38253028	38253184	0.00662921042183156	-	.	gene_id "ENSMUSG00000140427.1"; transcript_id "ENSMUSG00000140427.1_tx_6"; exon_id "chr19_38253028_38253184_-"; exonnum "9"; txlen "2170";
chr19	sragcm37_mid	exon	38253028	38253184	0.00662921042183156	-	.	gene_id "ENSMUSG00000140427.1"; transcript_id "ENSMUSG00000140427.1_tx_7"; exon_id "chr19_38253028_38253184_-"; exonnum "9"; txlen "2173";
chr19	sragcm37_mid	exon	38255307	38255362	0.00662921042183156	-	.	gene_id "ENSMUSG00000140427.1"; transcript_id "ENSMUSG00000140427.1_tx_6"; exon_id "chr19_38255307_38255362_-"; exonnum "8"; txlen "2170";
chr19	sragcm37_mid	exon	38255307	38255362	0.00662921042183156	-	.	gene_id "ENSMUSG00000140427.1"; transcript_id "ENSMUSG00000140427.1_tx_7"; exon_id "chr19_38255307_38255362_-"; exonnum "8"; txlen "2173";
chr19	sragcm37_mid	exon	38256549	38256629	0.00662921042183156	-	.	gene_id "ENSMUSG00000140427.1"; transcript_id "ENSMUSG00000140427.1_tx_6"; exon_id "chr19_38256549_38256629_-"; exonnum "7"; txlen "2170";
chr19	sragcm37_mid	exon	38256549	38256629	0.00662921042183156	-	.	gene_id "ENSMUSG00000140427.1"; transcript_id "ENSMUSG00000140427.1_tx_7"; exon_id "chr19_38256549_38256629_-"; exonnum "7"; txlen "2173";
chr19	sragcm37_mid	exon	38257692	38257779	0.00662921042183156	-	.	gene_id "ENSMUSG00000140427.1"; transcript_id "ENSMUSG00000140427.1_tx_6"; exon_id "chr19_38257692_38257779_-"; exonnum "6"; txlen "2170";
chr19	sragcm37_mid	exon	38257692	38257779	0.00662921042183156	-	.	gene_id "ENSMUSG00000140427.1"; transcript_id "ENSMUSG00000140427.1_tx_7"; exon_id "chr19_38257692_38257779_-"; exonnum "6"; txlen "2173";
chr19	sragcm37_mid	exon	38260696	38260784	0.00662921042183156	-	.	gene_id "ENSMUSG00000140427.1"; transcript_id "ENSMUSG00000140427.1_tx_6"; exon_id "chr19_38260696_38260784_-"; exonnum "5"; txlen "2170";
chr19	sragcm37_mid	exon	38260696	38260784	0.00662921042183156	-	.	gene_id "ENSMUSG00000140427.1"; transcript_id "ENSMUSG00000140427.1_tx_7"; exon_id "chr19_38260696_38260784_-"; exonnum "5"; txlen "2173";
chr19	sragcm37_mid	exon	38260980	38261028	0.00662921042183156	-	.	gene_id "ENSMUSG00000140427.1"; transcript_id "ENSMUSG00000140427.1_tx_6"; exon_id "chr19_38260980_38261028_-"; exonnum "4"; txlen "2170";
chr19	sragcm37_mid	exon	38260980	38261028	0.00662921042183156	-	.	gene_id "ENSMUSG00000140427.1"; transcript_id "ENSMUSG00000140427.1_tx_7"; exon_id "chr19_38260980_38261028_-"; exonnum "4"; txlen "2173";
chr19	sragcm37_mid	exon	38264053	38264266	0.00662921042183156	-	.	gene_id "ENSMUSG00000140427.1"; transcript_id "ENSMUSG00000140427.1_tx_6"; exon_id "chr19_38264053_38264266_-"; exonnum "3"; txlen "2170";
chr19	sragcm37_mid	exon	38264053	38264266	0.00662921042183156	-	.	gene_id "ENSMUSG00000140427.1"; transcript_id "ENSMUSG00000140427.1_tx_7"; exon_id "chr19_38264053_38264266_-"; exonnum "3"; txlen "2173";
chr19	sragcm37_mid	exon	38272319	38272556	0.00662921042183156	-	.	gene_id "ENSMUSG00000140427.1"; transcript_id "ENSMUSG00000140427.1_tx_6"; exon_id "chr19_38272319_38272556_-"; exonnum "2"; txlen "2170";
chr19	sragcm37_mid	exon	38272319	38272556	0.00662921042183156	-	.	gene_id "ENSMUSG00000140427.1"; transcript_id "ENSMUSG00000140427.1_tx_7"; exon_id "chr19_38272319_38272556_-"; exonnum "2"; txlen "2173";
chr19	sragcm37_mid	exon	38276166	38276221	0.00662921042183156	-	.	gene_id "ENSMUSG00000140427.1"; transcript_id "ENSMUSG00000140427.1_tx_6"; exon_id "chr19_38276166_38276221_-"; exonnum "1"; txlen "2170";
chr19	sragcm37_mid	exon	38276166	38276221	0.00662921042183156	-	.	gene_id "ENSMUSG00000140427.1"; transcript_id "ENSMUSG00000140427.1_tx_7"; exon_id "chr19_38276166_38276221_-"; exonnum "1"; txlen "2173";
chr19	HAVANA	exon	38288531	38289159	0	-	.	gene_id "ENSMUSG00000105709.2"; transcript_id "ENSMUST00000200561.2"; gene_type "lncRNA"; gene_name "Gm42723"; transcript_type "lncRNA"; transcript_name "Gm42723-202"; exon_number 6; exon_id "ENSMUSE00001351952.2"; level 2; transcript_support_level "1"; mgi_id "MGI:5662860"; tag "basic"; tag "Ensembl_canonical"; tag "GENCODE_Primary"; havana_gene "OTTMUSG00000055179.1"; havana_transcript "OTTMUST00000136649.1";
chr19	ENSEMBL_gcm37	exon	38288531	38289159	0.0104420579654037	-	.	gene_id "ENSMUSG00000105709.2"; transcript_id "ENSMUSG00000105709.2_tx_2"; exon_id "chr19_38288531_38289159_-"; exonnum "7"; txlen "1569";
chr19	ENSEMBL_gcm37	exon	38288531	38289159	0.0101572745663472	-	.	gene_id "ENSMUSG00000105709.2"; transcript_id "ENSMUSG00000105709.2_tx_3"; exon_id "chr19_38288531_38289159_-"; exonnum "6"; txlen "1451";
chr19	HAVANA	gene	38288531	38303718	0	-	.	gene_id "ENSMUSG00000105709.2"; gene_type "lncRNA"; gene_name "Gm42723"; level 2; mgi_id "MGI:5662860"; havana_gene "OTTMUSG00000055179.1";
chr19	HAVANA	transcript	38288531	38303718	0	-	.	gene_id "ENSMUSG00000105709.2"; transcript_id "ENSMUST00000200561.2"; gene_type "lncRNA"; gene_name "Gm42723"; transcript_type "lncRNA"; transcript_name "Gm42723-202"; level 2; transcript_support_level "1"; mgi_id "MGI:5662860"; tag "basic"; tag "Ensembl_canonical"; tag "GENCODE_Primary"; havana_gene "OTTMUSG00000055179.1"; havana_transcript "OTTMUST00000136649.1";
chr19	HAVANA	exon	38289633	38289721	0	-	.	gene_id "ENSMUSG00000105709.2"; transcript_id "ENSMUST00000200561.2"; gene_type "lncRNA"; gene_name "Gm42723"; transcript_type "lncRNA"; transcript_name "Gm42723-202"; exon_number 5; exon_id "ENSMUSE00001353628.2"; level 2; transcript_support_level "1"; mgi_id "MGI:5662860"; tag "basic"; tag "Ensembl_canonical"; tag "GENCODE_Primary"; havana_gene "OTTMUSG00000055179.1"; havana_transcript "OTTMUST00000136649.1";
chr19	ENSEMBL_gcm37	exon	38289633	38289721	0.0104420579654037	-	.	gene_id "ENSMUSG00000105709.2"; transcript_id "ENSMUSG00000105709.2_tx_2"; exon_id "chr19_38289633_38289721_-"; exonnum "6"; txlen "1569";
chr19	ENSEMBL_gcm37	exon	38289633	38289721	0.0101572745663472	-	.	gene_id "ENSMUSG00000105709.2"; transcript_id "ENSMUSG00000105709.2_tx_3"; exon_id "chr19_38289633_38289721_-"; exonnum "5"; txlen "1451";
chr19	ENSEMBL_gcm37	exon	38289633	38289721	0.00549700784556507	-	.	gene_id "ENSMUSG00000105709.2"; transcript_id "ENSMUSG00000105709.2_tx_5"; exon_id "chr19_38289633_38289721_-"; exonnum "4"; txlen "708";
chr19	ENSEMBL_gcm37	exon	38289633	38289721	0.00367727016414663	-	.	gene_id "ENSMUSG00000105709.2"; transcript_id "ENSMUSG00000105709.2_tx_6"; exon_id "chr19_38289633_38289721_-"; exonnum "6"; txlen "743";
chr19	ENSEMBL_gcm37	exon	38289633	38289721	0.00354134159281596	-	.	gene_id "ENSMUSG00000105709.2"; transcript_id "ENSMUSG00000105709.2_tx_7"; exon_id "chr19_38289633_38289721_-"; exonnum "6"; txlen "965";
chr19	HAVANA	exon	38296951	38297068	0	-	.	gene_id "ENSMUSG00000105709.2"; transcript_id "ENSMUST00000200561.2"; gene_type "lncRNA"; gene_name "Gm42723"; transcript_type "lncRNA"; transcript_name "Gm42723-202"; exon_number 4; exon_id "ENSMUSE00001353503.2"; level 2; transcript_support_level "1"; mgi_id "MGI:5662860"; tag "basic"; tag "Ensembl_canonical"; tag "GENCODE_Primary"; havana_gene "OTTMUSG00000055179.1"; havana_transcript "OTTMUST00000136649.1";
chr19	ENSEMBL_gcm37	exon	38296951	38297068	0.0104420579654037	-	.	gene_id "ENSMUSG00000105709.2"; transcript_id "ENSMUSG00000105709.2_tx_2"; exon_id "chr19_38296951_38297068_-"; exonnum "5"; txlen "1569";
chr19	ENSEMBL_gcm37	exon	38296951	38297068	0.0101572745663472	-	.	gene_id "ENSMUSG00000105709.2"; transcript_id "ENSMUSG00000105709.2_tx_3"; exon_id "chr19_38296951_38297068_-"; exonnum "4"; txlen "1451";
chr19	ENSEMBL_gcm37	exon	38296951	38297068	0.00549700784556507	-	.	gene_id "ENSMUSG00000105709.2"; transcript_id "ENSMUSG00000105709.2_tx_5"; exon_id "chr19_38296951_38297068_-"; exonnum "3"; txlen "708";
chr19	ENSEMBL_gcm37	exon	38296951	38297068	0.00367727016414663	-	.	gene_id "ENSMUSG00000105709.2"; transcript_id "ENSMUSG00000105709.2_tx_6"; exon_id "chr19_38296951_38297068_-"; exonnum "5"; txlen "743";
chr19	ENSEMBL_gcm37	exon	38296951	38297068	0.00354134159281596	-	.	gene_id "ENSMUSG00000105709.2"; transcript_id "ENSMUSG00000105709.2_tx_7"; exon_id "chr19_38296951_38297068_-"; exonnum "5"; txlen "965";
chr19	HAVANA	exon	38297596	38297773	0	-	.	gene_id "ENSMUSG00000105709.2"; transcript_id "ENSMUST00000200561.2"; gene_type "lncRNA"; gene_name "Gm42723"; transcript_type "lncRNA"; transcript_name "Gm42723-202"; exon_number 3; exon_id "ENSMUSE00001350678.2"; level 2; transcript_support_level "1"; mgi_id "MGI:5662860"; tag "basic"; tag "Ensembl_canonical"; tag "GENCODE_Primary"; havana_gene "OTTMUSG00000055179.1"; havana_transcript "OTTMUST00000136649.1";
chr19	ENSEMBL_gcm37	exon	38297596	38297773	0.0104420579654037	-	.	gene_id "ENSMUSG00000105709.2"; transcript_id "ENSMUSG00000105709.2_tx_2"; exon_id "chr19_38297596_38297773_-"; exonnum "4"; txlen "1569";
chr19	ENSEMBL_gcm37	exon	38297596	38297773	0.0101572745663472	-	.	gene_id "ENSMUSG00000105709.2"; transcript_id "ENSMUSG00000105709.2_tx_3"; exon_id "chr19_38297596_38297773_-"; exonnum "3"; txlen "1451";
chr19	ENSEMBL_gcm37	exon	38297596	38297773	0.00549700784556507	-	.	gene_id "ENSMUSG00000105709.2"; transcript_id "ENSMUSG00000105709.2_tx_5"; exon_id "chr19_38297596_38297773_-"; exonnum "2"; txlen "708";
chr19	ENSEMBL_gcm37	exon	38297596	38297773	0.00367727016414663	-	.	gene_id "ENSMUSG00000105709.2"; transcript_id "ENSMUSG00000105709.2_tx_6"; exon_id "chr19_38297596_38297773_-"; exonnum "4"; txlen "743";
chr19	ENSEMBL_gcm37	exon	38297596	38297773	0.00354134159281596	-	.	gene_id "ENSMUSG00000105709.2"; transcript_id "ENSMUSG00000105709.2_tx_7"; exon_id "chr19_38297596_38297773_-"; exonnum "4"; txlen "965";
chr19	HAVANA	exon	38300027	38300169	0	-	.	gene_id "ENSMUSG00000105709.2"; transcript_id "ENSMUST00000200561.2"; gene_type "lncRNA"; gene_name "Gm42723"; transcript_type "lncRNA"; transcript_name "Gm42723-202"; exon_number 2; exon_id "ENSMUSE00001356845.2"; level 2; transcript_support_level "1"; mgi_id "MGI:5662860"; tag "basic"; tag "Ensembl_canonical"; tag "GENCODE_Primary"; havana_gene "OTTMUSG00000055179.1"; havana_transcript "OTTMUST00000136649.1";
chr19	ENSEMBL_gcm37	exon	38300027	38300169	0.00367727016414663	-	.	gene_id "ENSMUSG00000105709.2"; transcript_id "ENSMUSG00000105709.2_tx_6"; exon_id "chr19_38300027_38300169_-"; exonnum "3"; txlen "743";
chr19	ENSEMBL_gcm37	exon	38300027	38300169	0.00354134159281596	-	.	gene_id "ENSMUSG00000105709.2"; transcript_id "ENSMUSG00000105709.2_tx_7"; exon_id "chr19_38300027_38300169_-"; exonnum "3"; txlen "965";
chr19	sragcm37_mid	exon	38300481	38300598	0.0104420579654037	-	.	gene_id "ENSMUSG00000105709.2"; transcript_id "ENSMUSG00000105709.2_tx_2"; exon_id "chr19_38300481_38300598_-"; exonnum "3"; txlen "1569";
chr19	sragcm37_mid	exon	38300481	38300598	0.00367727016414663	-	.	gene_id "ENSMUSG00000105709.2"; transcript_id "ENSMUSG00000105709.2_tx_6"; exon_id "chr19_38300481_38300598_-"; exonnum "2"; txlen "743";
chr19	HAVANA	transcript	38302660	38303703	0	-	.	gene_id "ENSMUSG00000105709.2"; transcript_id "ENSMUST00000199966.2"; gene_type "lncRNA"; gene_name "Gm42723"; transcript_type "lncRNA"; transcript_name "Gm42723-201"; level 2; transcript_support_level "NA"; mgi_id "MGI:5662860"; tag "basic"; havana_gene "OTTMUSG00000055179.1"; havana_transcript "OTTMUST00000136650.1";
chr19	HAVANA	exon	38302660	38303703	0	-	.	gene_id "ENSMUSG00000105709.2"; transcript_id "ENSMUST00000199966.2"; gene_type "lncRNA"; gene_name "Gm42723"; transcript_type "lncRNA"; transcript_name "Gm42723-201"; exon_number 1; exon_id "ENSMUSE00001349982.2"; level 2; transcript_support_level "NA"; mgi_id "MGI:5662860"; tag "basic"; havana_gene "OTTMUSG00000055179.1"; havana_transcript "OTTMUST00000136650.1";
chr19	HAVANA	exon	38303622	38303718	0	-	.	gene_id "ENSMUSG00000105709.2"; transcript_id "ENSMUST00000200561.2"; gene_type "lncRNA"; gene_name "Gm42723"; transcript_type "lncRNA"; transcript_name "Gm42723-202"; exon_number 1; exon_id "ENSMUSE00001355341.2"; level 2; transcript_support_level "1"; mgi_id "MGI:5662860"; tag "basic"; tag "Ensembl_canonical"; tag "GENCODE_Primary"; havana_gene "OTTMUSG00000055179.1"; havana_transcript "OTTMUST00000136649.1";
chr19	ENSEMBL_gcm37	exon	38303622	38303718	0.00367727016414663	-	.	gene_id "ENSMUSG00000105709.2"; transcript_id "ENSMUSG00000105709.2_tx_6"; exon_id "chr19_38303622_38303718_-"; exonnum "1"; txlen "743";
chr19	sragcm37_mid	exon	38314708	38314821	0.0104420579654037	-	.	gene_id "ENSMUSG00000105709.2"; transcript_id "ENSMUSG00000105709.2_tx_2"; exon_id "chr19_38314708_38314821_-"; exonnum "2"; txlen "1569";
chr19	sragcm37_mid	exon	38314708	38314821	0.0101572745663472	-	.	gene_id "ENSMUSG00000105709.2"; transcript_id "ENSMUSG00000105709.2_tx_3"; exon_id "chr19_38314708_38314821_-"; exonnum "2"; txlen "1451";
chr19	sragcm37_mid	exon	38314708	38314821	0.00354134159281596	-	.	gene_id "ENSMUSG00000105709.2"; transcript_id "ENSMUSG00000105709.2_tx_7"; exon_id "chr19_38314708_38314821_-"; exonnum "2"; txlen "965";
chr19	sragcm37_ss	exon	38315198	38315520	0.0104420579654037	-	.	gene_id "ENSMUSG00000105709.2"; transcript_id "ENSMUSG00000105709.2_tx_2"; exon_id "chr19_38315198_38315520_-"; exonnum "1"; txlen "1569";
chr19	sragcm37_ss	exon	38315198	38315520	0.0101572745663472	-	.	gene_id "ENSMUSG00000105709.2"; transcript_id "ENSMUSG00000105709.2_tx_3"; exon_id "chr19_38315198_38315520_-"; exonnum "1"; txlen "1451";
chr19	sragcm37_ss	exon	38315198	38315520	0.00549700784556507	-	.	gene_id "ENSMUSG00000105709.2"; transcript_id "ENSMUSG00000105709.2_tx_5"; exon_id "chr19_38315198_38315520_-"; exonnum "1"; txlen "708";
chr19	sragcm37_ss	exon	38315198	38315520	0.00354134159281596	-	.	gene_id "ENSMUSG00000105709.2"; transcript_id "ENSMUSG00000105709.2_tx_7"; exon_id "chr19_38315198_38315520_-"; exonnum "1"; txlen "965";
chr19	HAVANA	exon	38330627	38330666	0	-	.	gene_id "ENSMUSG00000118381.2"; transcript_id "ENSMUST00000237671.2"; gene_type "processed_pseudogene"; gene_name "Gm50150"; transcript_type "processed_pseudogene"; transcript_name "Gm50150-201"; exon_number 2; exon_id "ENSMUSE00001454455.2"; level 2; mgi_id "MGI:6302907"; ont "PGO:0000004"; tag "basic"; tag "Ensembl_canonical"; tag "GENCODE_Primary"; havana_gene "OTTMUSG00000074116.1"; havana_transcript "OTTMUST00000179839.1";
chr19	HAVANA	gene	38330627	38331062	0	-	.	gene_id "ENSMUSG00000118381.2"; gene_type "processed_pseudogene"; gene_name "Gm50150"; level 2; mgi_id "MGI:6302907"; havana_gene "OTTMUSG00000074116.1";
chr19	HAVANA	transcript	38330627	38331062	0	-	.	gene_id "ENSMUSG00000118381.2"; transcript_id "ENSMUST00000237671.2"; gene_type "processed_pseudogene"; gene_name "Gm50150"; transcript_type "processed_pseudogene"; transcript_name "Gm50150-201"; level 2; mgi_id "MGI:6302907"; ont "PGO:0000004"; tag "basic"; tag "Ensembl_canonical"; tag "GENCODE_Primary"; havana_gene "OTTMUSG00000074116.1"; havana_transcript "OTTMUST00000179839.1";
chr19	HAVANA	exon	38330834	38331062	0	-	.	gene_id "ENSMUSG00000118381.2"; transcript_id "ENSMUST00000237671.2"; gene_type "processed_pseudogene"; gene_name "Gm50150"; transcript_type "processed_pseudogene"; transcript_name "Gm50150-201"; exon_number 1; exon_id "ENSMUSE00001461113.2"; level 2; mgi_id "MGI:6302907"; ont "PGO:0000004"; tag "basic"; tag "Ensembl_canonical"; tag "GENCODE_Primary"; havana_gene "OTTMUSG00000074116.1"; havana_transcript "OTTMUST00000179839.1";
chr19	sragcm37_es	exon	38340761	38341244	0.169036721437637	-	.	gene_id "sragcm37_gene_42786"; transcript_id "sragcm37_gene_42786_tx_1"; exon_id "chr19_38340761_38341244_-"; exonnum "5"; txlen "871";
chr19	sragcm37_es	exon	38340761	38341244	0.120079655631211	-	.	gene_id "sragcm37_gene_42786"; transcript_id "sragcm37_gene_42786_tx_2"; exon_id "chr19_38340761_38341244_-"; exonnum "4"; txlen "744";
chr19	sragcm37_es	exon	38340761	38341244	0.0485680965059119	-	.	gene_id "sragcm37_gene_42786"; transcript_id "sragcm37_gene_42786_tx_3"; exon_id "chr19_38340761_38341244_-"; exonnum "6"; txlen "1084";
chr19	sragcm37_es	exon	38340761	38341244	0.0168433921152885	-	.	gene_id "sragcm37_gene_42786"; transcript_id "sragcm37_gene_42786_tx_4"; exon_id "chr19_38340761_38341244_-"; exonnum "6"; txlen "968";
chr19	sragcm37_es	exon	38340761	38341244	0.0149939999850957	-	.	gene_id "sragcm37_gene_42786"; transcript_id "sragcm37_gene_42786_tx_5"; exon_id "chr19_38340761_38341244_-"; exonnum "5"; txlen "1073";
chr19	sragcm37_es	exon	38340761	38341244	0.0149939999850957	-	.	gene_id "sragcm37_gene_42786"; transcript_id "sragcm37_gene_42786_tx_6"; exon_id "chr19_38340761_38341244_-"; exonnum "6"; txlen "1170";
chr19	sragcm37_es	exon	38340761	38341244	0.00678880645688609	-	.	gene_id "sragcm37_gene_42786"; transcript_id "sragcm37_gene_42786_tx_7"; exon_id "chr19_38340761_38341244_-"; exonnum "5"; txlen "957";
chr19	sragcm37_mid	exon	38343214	38343244	0.169036721437637	-	.	gene_id "sragcm37_gene_42786"; transcript_id "sragcm37_gene_42786_tx_1"; exon_id "chr19_38343214_38343244_-"; exonnum "4"; txlen "871";
chr19	sragcm37_mid	exon	38343214	38343244	0.120079655631211	-	.	gene_id "sragcm37_gene_42786"; transcript_id "sragcm37_gene_42786_tx_2"; exon_id "chr19_38343214_38343244_-"; exonnum "3"; txlen "744";
chr19	sragcm37_mid	exon	38343214	38343244	0.0485680965059119	-	.	gene_id "sragcm37_gene_42786"; transcript_id "sragcm37_gene_42786_tx_3"; exon_id "chr19_38343214_38343244_-"; exonnum "5"; txlen "1084";
chr19	sragcm37_mid	exon	38343214	38343244	0.0168433921152885	-	.	gene_id "sragcm37_gene_42786"; transcript_id "sragcm37_gene_42786_tx_4"; exon_id "chr19_38343214_38343244_-"; exonnum "5"; txlen "968";
chr19	sragcm37_mid	exon	38343214	38343244	0.0149939999850957	-	.	gene_id "sragcm37_gene_42786"; transcript_id "sragcm37_gene_42786_tx_5"; exon_id "chr19_38343214_38343244_-"; exonnum "4"; txlen "1073";
chr19	sragcm37_mid	exon	38343214	38343244	0.0149939999850957	-	.	gene_id "sragcm37_gene_42786"; transcript_id "sragcm37_gene_42786_tx_6"; exon_id "chr19_38343214_38343244_-"; exonnum "5"; txlen "1170";
chr19	sragcm37_mid	exon	38343214	38343244	0.00678880645688609	-	.	gene_id "sragcm37_gene_42786"; transcript_id "sragcm37_gene_42786_tx_7"; exon_id "chr19_38343214_38343244_-"; exonnum "4"; txlen "957";
chr19	sragcm37_mid	exon	38346331	38346457	0.169036721437637	-	.	gene_id "sragcm37_gene_42786"; transcript_id "sragcm37_gene_42786_tx_1"; exon_id "chr19_38346331_38346457_-"; exonnum "3"; txlen "871";
chr19	sragcm37_mid	exon	38346331	38346457	0.0485680965059119	-	.	gene_id "sragcm37_gene_42786"; transcript_id "sragcm37_gene_42786_tx_3"; exon_id "chr19_38346331_38346457_-"; exonnum "4"; txlen "1084";
chr19	sragcm37_mid	exon	38346331	38346457	0.0168433921152885	-	.	gene_id "sragcm37_gene_42786"; transcript_id "sragcm37_gene_42786_tx_4"; exon_id "chr19_38346331_38346457_-"; exonnum "4"; txlen "968";
chr19	sragcm37_mid	exon	38346331	38346457	0.0149939999850957	-	.	gene_id "sragcm37_gene_42786"; transcript_id "sragcm37_gene_42786_tx_5"; exon_id "chr19_38346331_38346457_-"; exonnum "3"; txlen "1073";
chr19	sragcm37_mid	exon	38346331	38346457	0.0149939999850957	-	.	gene_id "sragcm37_gene_42786"; transcript_id "sragcm37_gene_42786_tx_6"; exon_id "chr19_38346331_38346457_-"; exonnum "4"; txlen "1170";
chr19	sragcm37_mid	exon	38346784	38346923	0.169036721437637	-	.	gene_id "sragcm37_gene_42786"; transcript_id "sragcm37_gene_42786_tx_1"; exon_id "chr19_38346784_38346923_-"; exonnum "2"; txlen "871";
chr19	sragcm37_mid	exon	38346784	38346923	0.120079655631211	-	.	gene_id "sragcm37_gene_42786"; transcript_id "sragcm37_gene_42786_tx_2"; exon_id "chr19_38346784_38346923_-"; exonnum "2"; txlen "744";
chr19	sragcm37_mid	exon	38346784	38346923	0.0485680965059119	-	.	gene_id "sragcm37_gene_42786"; transcript_id "sragcm37_gene_42786_tx_3"; exon_id "chr19_38346784_38346923_-"; exonnum "3"; txlen "1084";
chr19	sragcm37_mid	exon	38346784	38346923	0.0168433921152885	-	.	gene_id "sragcm37_gene_42786"; transcript_id "sragcm37_gene_42786_tx_4"; exon_id "chr19_38346784_38346923_-"; exonnum "3"; txlen "968";
chr19	sragcm37_mid	exon	38346784	38346923	0.0149939999850957	-	.	gene_id "sragcm37_gene_42786"; transcript_id "sragcm37_gene_42786_tx_5"; exon_id "chr19_38346784_38346923_-"; exonnum "2"; txlen "1073";
chr19	sragcm37_mid	exon	38346784	38346923	0.0149939999850957	-	.	gene_id "sragcm37_gene_42786"; transcript_id "sragcm37_gene_42786_tx_6"; exon_id "chr19_38346784_38346923_-"; exonnum "3"; txlen "1170";
chr19	sragcm37_mid	exon	38346784	38346923	0.00678880645688609	-	.	gene_id "sragcm37_gene_42786"; transcript_id "sragcm37_gene_42786_tx_7"; exon_id "chr19_38346784_38346923_-"; exonnum "3"; txlen "957";
chr19	sragcm37_mid	exon	38348774	38348870	0.0485680965059119	-	.	gene_id "sragcm37_gene_42786"; transcript_id "sragcm37_gene_42786_tx_3"; exon_id "chr19_38348774_38348870_-"; exonnum "2"; txlen "1084";
chr19	sragcm37_mid	exon	38348774	38348870	0.0168433921152885	-	.	gene_id "sragcm37_gene_42786"; transcript_id "sragcm37_gene_42786_tx_4"; exon_id "chr19_38348774_38348870_-"; exonnum "2"; txlen "968";
chr19	sragcm37_mid	exon	38348774	38348870	0.0149939999850957	-	.	gene_id "sragcm37_gene_42786"; transcript_id "sragcm37_gene_42786_tx_6"; exon_id "chr19_38348774_38348870_-"; exonnum "2"; txlen "1170";
chr19	sragcm37_mid	exon	38348774	38348870	0.00678880645688609	-	.	gene_id "sragcm37_gene_42786"; transcript_id "sragcm37_gene_42786_tx_7"; exon_id "chr19_38348774_38348870_-"; exonnum "2"; txlen "957";
chr19	sragcm37_ss	exon	38351554	38351844	0.0149939999850957	-	.	gene_id "sragcm37_gene_42786"; transcript_id "sragcm37_gene_42786_tx_5"; exon_id "chr19_38351554_38351844_-"; exonnum "1"; txlen "1073";
chr19	sragcm37_ss	exon	38351554	38351844	0.0149939999850957	-	.	gene_id "sragcm37_gene_42786"; transcript_id "sragcm37_gene_42786_tx_6"; exon_id "chr19_38351554_38351844_-"; exonnum "1"; txlen "1170";
chr19	sragcm37_ss	exon	38351741	38351945	0.0485680965059119	-	.	gene_id "sragcm37_gene_42786"; transcript_id "sragcm37_gene_42786_tx_3"; exon_id "chr19_38351741_38351945_-"; exonnum "1"; txlen "1084";
chr19	sragcm37_ss	exon	38351741	38351945	0.00678880645688609	-	.	gene_id "sragcm37_gene_42786"; transcript_id "sragcm37_gene_42786_tx_7"; exon_id "chr19_38351741_38351945_-"; exonnum "1"; txlen "957";
chr19	sragcm37_mid	exon	38360795	38360883	0.169036721437637	-	.	gene_id "sragcm37_gene_42786"; transcript_id "sragcm37_gene_42786_tx_1"; exon_id "chr19_38360795_38360883_-"; exonnum "1"; txlen "871";
chr19	sragcm37_mid	exon	38360795	38360883	0.120079655631211	-	.	gene_id "sragcm37_gene_42786"; transcript_id "sragcm37_gene_42786_tx_2"; exon_id "chr19_38360795_38360883_-"; exonnum "1"; txlen "744";
chr19	sragcm37_mid	exon	38360795	38360883	0.0168433921152885	-	.	gene_id "sragcm37_gene_42786"; transcript_id "sragcm37_gene_42786_tx_4"; exon_id "chr19_38360795_38360883_-"; exonnum "1"; txlen "968";
chr19	HAVANA	exon	38370928	38372621	0	-	.	gene_id "ENSMUSG00000123293.1"; transcript_id "ENSMUST00000257489.1"; gene_type "lncRNA"; gene_name "ENSMUSG00000123293"; transcript_type "lncRNA"; transcript_name "ENSMUST00000257489"; exon_number 2; exon_id "ENSMUSE00001511617.1"; level 2; tag "basic"; tag "Ensembl_canonical"; tag "GENCODE_Primary"; tag "TAGENE";
chr19	HAVANA	gene	38370928	38378512	0	-	.	gene_id "ENSMUSG00000123293.1"; gene_type "lncRNA"; gene_name "ENSMUSG00000123293"; level 2; tag "overlapping_locus"; tag "overlaps_pseudogene";
chr19	HAVANA	transcript	38370928	38378512	0	-	.	gene_id "ENSMUSG00000123293.1"; transcript_id "ENSMUST00000257489.1"; gene_type "lncRNA"; gene_name "ENSMUSG00000123293"; transcript_type "lncRNA"; transcript_name "ENSMUST00000257489"; level 2; tag "basic"; tag "Ensembl_canonical"; tag "GENCODE_Primary"; tag "TAGENE";
chr19	sragcm37_es	exon	38371192	38371699	0.0252270089909694	-	.	gene_id "ENSMUSG00000123293.1"; transcript_id "ENSMUSG00000123293.1_tx_2"; exon_id "chr19_38371192_38371699_-"; exonnum "3"; txlen "861";
chr19	sragcm37_mid	exon	38372380	38372621	0.0252270089909694	-	.	gene_id "ENSMUSG00000123293.1"; transcript_id "ENSMUSG00000123293.1_tx_2"; exon_id "chr19_38372380_38372621_-"; exonnum "2"; txlen "861";
chr19	HAVANA	exon	38373014	38373092	0	-	.	gene_id "ENSMUSG00000117920.2"; transcript_id "ENSMUST00000235935.2"; gene_type "processed_pseudogene"; gene_name "Gm50155"; transcript_type "processed_pseudogene"; transcript_name "Gm50155-201"; exon_number 3; exon_id "ENSMUSE00001461968.2"; level 2; mgi_id "MGI:6302915"; ont "PGO:0000004"; tag "basic"; tag "Ensembl_canonical"; tag "GENCODE_Primary"; havana_gene "OTTMUSG00000074117.1"; havana_transcript "OTTMUST00000179840.1";
chr19	HAVANA	gene	38373014	38373962	0	-	.	gene_id "ENSMUSG00000117920.2"; gene_type "processed_pseudogene"; gene_name "Gm50155"; level 2; mgi_id "MGI:6302915"; havana_gene "OTTMUSG00000074117.1";
chr19	HAVANA	transcript	38373014	38373962	0	-	.	gene_id "ENSMUSG00000117920.2"; transcript_id "ENSMUST00000235935.2"; gene_type "processed_pseudogene"; gene_name "Gm50155"; transcript_type "processed_pseudogene"; transcript_name "Gm50155-201"; level 2; mgi_id "MGI:6302915"; ont "PGO:0000004"; tag "basic"; tag "Ensembl_canonical"; tag "GENCODE_Primary"; havana_gene "OTTMUSG00000074117.1"; havana_transcript "OTTMUST00000179840.1";
chr19	HAVANA	exon	38373530	38373566	0	-	.	gene_id "ENSMUSG00000117920.2"; transcript_id "ENSMUST00000235935.2"; gene_type "processed_pseudogene"; gene_name "Gm50155"; transcript_type "processed_pseudogene"; transcript_name "Gm50155-201"; exon_number 2; exon_id "ENSMUSE00001461809.2"; level 2; mgi_id "MGI:6302915"; ont "PGO:0000004"; tag "basic"; tag "Ensembl_canonical"; tag "GENCODE_Primary"; havana_gene "OTTMUSG00000074117.1"; havana_transcript "OTTMUST00000179840.1";
chr19	HAVANA	exon	38373752	38373962	0	-	.	gene_id "ENSMUSG00000117920.2"; transcript_id "ENSMUST00000235935.2"; gene_type "processed_pseudogene"; gene_name "Gm50155"; transcript_type "processed_pseudogene"; transcript_name "Gm50155-201"; exon_number 1; exon_id "ENSMUSE00001462505.2"; level 2; mgi_id "MGI:6302915"; ont "PGO:0000004"; tag "basic"; tag "Ensembl_canonical"; tag "GENCODE_Primary"; havana_gene "OTTMUSG00000074117.1"; havana_transcript "OTTMUST00000179840.1";
chr19	HAVANA	exon	38375137	38375485	0	-	.	gene_id "ENSMUSG00000123293.1"; transcript_id "ENSMUST00000257490.1"; gene_type "lncRNA"; gene_name "ENSMUSG00000123293"; transcript_type "lncRNA"; transcript_name "ENSMUST00000257490"; exon_number 2; exon_id "ENSMUSE00001511618.1"; level 2; tag "TAGENE";
chr19	ENSEMBL_gcm37	exon	38375137	38375485	0.0175361986458053	-	.	gene_id "ENSMUSG00000123293.1"; transcript_id "ENSMUSG00000123293.1_tx_3"; exon_id "chr19_38375137_38375485_-"; exonnum "3"; txlen "748";
chr19	HAVANA	transcript	38375137	38378501	0	-	.	gene_id "ENSMUSG00000123293.1"; transcript_id "ENSMUST00000257490.1"; gene_type "lncRNA"; gene_name "ENSMUSG00000123293"; transcript_type "lncRNA"; transcript_name "ENSMUST00000257490"; level 2; tag "TAGENE";
chr19	HAVANA	exon	38375411	38375483	0	-	.	gene_id "ENSMUSG00000118335.2"; transcript_id "ENSMUST00000235630.2"; gene_type "transcribed_processed_pseudogene"; gene_name "Gm18936"; transcript_type "transcribed_processed_pseudogene"; transcript_name "Gm18936-201"; exon_number 2; exon_id "ENSMUSE00001458336.2"; level 2; mgi_id "MGI:5011121"; ont "PGO:0000004"; ont "PGO:0000019"; tag "basic"; tag "Ensembl_canonical"; tag "GENCODE_Primary"; havana_gene "OTTMUSG00000074118.1"; havana_transcript "OTTMUST00000179841.1";
chr19	HAVANA	gene	38375411	38376551	0	-	.	gene_id "ENSMUSG00000118335.2"; gene_type "transcribed_processed_pseudogene"; gene_name "Gm18936"; level 2; mgi_id "MGI:5011121"; tag "overlapping_locus"; havana_gene "OTTMUSG00000074118.1";
chr19	HAVANA	transcript	38375411	38376551	0	-	.	gene_id "ENSMUSG00000118335.2"; transcript_id "ENSMUST00000235630.2"; gene_type "transcribed_processed_pseudogene"; gene_name "Gm18936"; transcript_type "transcribed_processed_pseudogene"; transcript_name "Gm18936-201"; level 2; mgi_id "MGI:5011121"; ont "PGO:0000004"; ont "PGO:0000019"; tag "basic"; tag "Ensembl_canonical"; tag "GENCODE_Primary"; havana_gene "OTTMUSG00000074118.1"; havana_transcript "OTTMUST00000179841.1";
chr19	HAVANA	exon	38376029	38376551	0	-	.	gene_id "ENSMUSG00000118335.2"; transcript_id "ENSMUST00000235630.2"; gene_type "transcribed_processed_pseudogene"; gene_name "Gm18936"; transcript_type "transcribed_processed_pseudogene"; transcript_name "Gm18936-201"; exon_number 1; exon_id "ENSMUSE00001462146.2"; level 2; mgi_id "MGI:5011121"; ont "PGO:0000004"; ont "PGO:0000019"; tag "basic"; tag "Ensembl_canonical"; tag "GENCODE_Primary"; havana_gene "OTTMUSG00000074118.1"; havana_transcript "OTTMUST00000179841.1";
chr19	HAVANA	exon	38378391	38378501	0	-	.	gene_id "ENSMUSG00000123293.1"; transcript_id "ENSMUST00000257490.1"; gene_type "lncRNA"; gene_name "ENSMUSG00000123293"; transcript_type "lncRNA"; transcript_name "ENSMUST00000257490"; exon_number 1; exon_id "ENSMUSE00001511616.1"; level 2; tag "TAGENE";
chr19	ENSEMBL_gcm37	exon	38378391	38378501	0.0252270089909694	-	.	gene_id "ENSMUSG00000123293.1"; transcript_id "ENSMUSG00000123293.1_tx_2"; exon_id "chr19_38378391_38378501_-"; exonnum "1"; txlen "861";
chr19	HAVANA	exon	38378391	38378512	0	-	.	gene_id "ENSMUSG00000123293.1"; transcript_id "ENSMUST00000257489.1"; gene_type "lncRNA"; gene_name "ENSMUSG00000123293"; transcript_type "lncRNA"; transcript_name "ENSMUST00000257489"; exon_number 1; exon_id "ENSMUSE00001511615.1"; level 2; tag "basic"; tag "Ensembl_canonical"; tag "GENCODE_Primary"; tag "TAGENE";
chr19	sragcm37_mid	exon	38379193	38379477	0.0175361986458053	-	.	gene_id "ENSMUSG00000123293.1"; transcript_id "ENSMUSG00000123293.1_tx_3"; exon_id "chr19_38379193_38379477_-"; exonnum "2"; txlen "748";
chr19	sragcm37_ss	exon	38381872	38381985	0.0175361986458053	-	.	gene_id "ENSMUSG00000123293.1"; transcript_id "ENSMUSG00000123293.1_tx_3"; exon_id "chr19_38381872_38381985_-"; exonnum "1"; txlen "748";
chr19	sragcm37_es	exon	38387148	38387768	0.0117868533611636	-	.	gene_id "sragcm37_gene_55750"; transcript_id "sragcm37_gene_55750_tx_2"; exon_id "chr19_38387148_38387768_-"; exonnum "2"; txlen "664";
chr19	sragcm37_ss	exon	38394626	38394668	0.0117868533611636	-	.	gene_id "sragcm37_gene_55750"; transcript_id "sragcm37_gene_55750_tx_2"; exon_id "chr19_38394626_38394668_-"; exonnum "1"; txlen "664";
chr19	ENSEMBL	gene	38461568	38461650	0	-	.	gene_id "ENSMUSG00002075727.1"; gene_type "misc_RNA"; gene_name "Gm54777"; level 3; mgi_id "MGI:6846031";
chr19	ENSEMBL	transcript	38461568	38461650	0	-	.	gene_id "ENSMUSG00002075727.1"; transcript_id "ENSMUST00020182369.1"; gene_type "misc_RNA"; gene_name "Gm54777"; transcript_type "misc_RNA"; transcript_name "Gm54777-201"; level 3; mgi_id "MGI:6846031"; tag "basic"; tag "Ensembl_canonical"; tag "GENCODE_Primary";
chr19	ENSEMBL	exon	38461568	38461650	0	-	.	gene_id "ENSMUSG00002075727.1"; transcript_id "ENSMUST00020182369.1"; gene_type "misc_RNA"; gene_name "Gm54777"; transcript_type "misc_RNA"; transcript_name "Gm54777-201"; exon_number 1; exon_id "ENSMUSE00011468306.1"; level 3; mgi_id "MGI:6846031"; tag "basic"; tag "Ensembl_canonical"; tag "GENCODE_Primary";
chr19	sragcm37_es	exon	38515794	38516322	1.12983855629576	-	.	gene_id "sragcm37_gene_52689"; transcript_id "sragcm37_gene_52689_tx_1"; exon_id "chr19_38515794_38516322_-"; exonnum "2"; txlen "606";
chr19	sragcm37_ss	exon	38516862	38516938	1.12983855629576	-	.	gene_id "sragcm37_gene_52689"; transcript_id "sragcm37_gene_52689_tx_1"; exon_id "chr19_38516862_38516938_-"; exonnum "1"; txlen "606";
chr19	sragcm37_es	exon	38565248	38566027	0.00796592185053729	-	.	gene_id "sragcm37_gene_54657"; transcript_id "sragcm37_gene_54657_tx_1"; exon_id "chr19_38565248_38566027_-"; exonnum "2"; txlen "923";
chr19	sragcm37_ss	exon	38571208	38571350	0.00796592185053729	-	.	gene_id "sragcm37_gene_54657"; transcript_id "sragcm37_gene_54657_tx_1"; exon_id "chr19_38571208_38571350_-"; exonnum "1"; txlen "923";
chr19	HAVANA	gene	38691955	38692768	0	-	.	gene_id "ENSMUSG00000117935.2"; gene_type "processed_pseudogene"; gene_name "Gm8717"; level 2; mgi_id "MGI:3644350"; havana_gene "OTTMUSG00000074138.1";
chr19	HAVANA	transcript	38691955	38692768	0	-	.	gene_id "ENSMUSG00000117935.2"; transcript_id "ENSMUST00000237606.2"; gene_type "processed_pseudogene"; gene_name "Gm8717"; transcript_type "processed_pseudogene"; transcript_name "Gm8717-201"; level 2; mgi_id "MGI:3644350"; ont "PGO:0000004"; tag "basic"; tag "Ensembl_canonical"; tag "GENCODE_Primary"; havana_gene "OTTMUSG00000074138.1"; havana_transcript "OTTMUST00000179904.1";
chr19	HAVANA	exon	38691955	38692768	0	-	.	gene_id "ENSMUSG00000117935.2"; transcript_id "ENSMUST00000237606.2"; gene_type "processed_pseudogene"; gene_name "Gm8717"; transcript_type "processed_pseudogene"; transcript_name "Gm8717-201"; exon_number 1; exon_id "ENSMUSE00001454760.2"; level 2; mgi_id "MGI:3644350"; ont "PGO:0000004"; tag "basic"; tag "Ensembl_canonical"; tag "GENCODE_Primary"; havana_gene "OTTMUSG00000074138.1"; havana_transcript "OTTMUST00000179904.1";
chr19	sragcm37_es	exon	38728903	38729083	0.0151504099941457	-	.	gene_id "sragcm37_gene_55293"; transcript_id "sragcm37_gene_55293_tx_2"; exon_id "chr19_38728903_38729083_-"; exonnum "4"; txlen "531";
chr19	sragcm37_es	exon	38729238	38729392	0.0143087205500265	-	.	gene_id "sragcm37_gene_55293"; transcript_id "sragcm37_gene_55293_tx_3"; exon_id "chr19_38729238_38729392_-"; exonnum "4"; txlen "505";
chr19	sragcm37_mid	exon	38732252	38732408	0.0151504099941457	-	.	gene_id "sragcm37_gene_55293"; transcript_id "sragcm37_gene_55293_tx_2"; exon_id "chr19_38732252_38732408_-"; exonnum "3"; txlen "531";
chr19	sragcm37_mid	exon	38732252	38732408	0.0143087205500265	-	.	gene_id "sragcm37_gene_55293"; transcript_id "sragcm37_gene_55293_tx_3"; exon_id "chr19_38732252_38732408_-"; exonnum "3"; txlen "505";
chr19	sragcm37_mid	exon	38734679	38734774	0.0151504099941457	-	.	gene_id "sragcm37_gene_55293"; transcript_id "sragcm37_gene_55293_tx_2"; exon_id "chr19_38734679_38734774_-"; exonnum "2"; txlen "531";
chr19	sragcm37_mid	exon	38734679	38734774	0.0143087205500265	-	.	gene_id "sragcm37_gene_55293"; transcript_id "sragcm37_gene_55293_tx_3"; exon_id "chr19_38734679_38734774_-"; exonnum "2"; txlen "505";
chr19	HAVANA	exon	38737204	38737492	0	-	.	gene_id "ENSMUSG00000101079.2"; transcript_id "ENSMUST00000186584.2"; gene_type "lncRNA"; gene_name "Gm28991"; transcript_type "lncRNA"; transcript_name "Gm28991-201"; exon_number 2; exon_id "ENSMUSE00001330421.2"; level 2; transcript_support_level "5"; mgi_id "MGI:5579697"; tag "basic"; tag "Ensembl_canonical"; tag "GENCODE_Primary"; havana_gene "OTTMUSG00000045790.1"; havana_transcript "OTTMUST00000119717.1";
chr19	HAVANA	gene	38737204	38741089	0	-	.	gene_id "ENSMUSG00000101079.2"; gene_type "lncRNA"; gene_name "Gm28991"; level 2; mgi_id "MGI:5579697"; havana_gene "OTTMUSG00000045790.1";
chr19	HAVANA	transcript	38737204	38741089	0	-	.	gene_id "ENSMUSG00000101079.2"; transcript_id "ENSMUST00000186584.2"; gene_type "lncRNA"; gene_name "Gm28991"; transcript_type "lncRNA"; transcript_name "Gm28991-201"; level 2; transcript_support_level "5"; mgi_id "MGI:5579697"; tag "basic"; tag "Ensembl_canonical"; tag "GENCODE_Primary"; havana_gene "OTTMUSG00000045790.1"; havana_transcript "OTTMUST00000119717.1";
chr19	HAVANA	exon	38740836	38741089	0	-	.	gene_id "ENSMUSG00000101079.2"; transcript_id "ENSMUST00000186584.2"; gene_type "lncRNA"; gene_name "Gm28991"; transcript_type "lncRNA"; transcript_name "Gm28991-201"; exon_number 1; exon_id "ENSMUSE00001325110.2"; level 2; transcript_support_level "5"; mgi_id "MGI:5579697"; tag "basic"; tag "Ensembl_canonical"; tag "GENCODE_Primary"; havana_gene "OTTMUSG00000045790.1"; havana_transcript "OTTMUST00000119717.1";
chr19	sragcm37_ss	exon	38750747	38750843	0.0151504099941457	-	.	gene_id "sragcm37_gene_55293"; transcript_id "sragcm37_gene_55293_tx_2"; exon_id "chr19_38750747_38750843_-"; exonnum "1"; txlen "531";
chr19	sragcm37_ss	exon	38750747	38750843	0.0143087205500265	-	.	gene_id "sragcm37_gene_55293"; transcript_id "sragcm37_gene_55293_tx_3"; exon_id "chr19_38750747_38750843_-"; exonnum "1"; txlen "505";
chr19	HAVANA	UTR	38776572	38777991	0	-	.	gene_id "ENSMUSG00000024999.8"; transcript_id "ENSMUST00000025963.8"; gene_type "protein_coding"; gene_name "Noc3l"; transcript_type "protein_coding"; transcript_name "Noc3l-201"; exon_number 21; exon_id "ENSMUSE00000641702.4"; level 2; protein_id "ENSMUSP00000025963.8"; transcript_support_level "1"; mgi_id "MGI:1932610"; tag "basic"; tag "Ensembl_canonical"; tag "GENCODE_Primary"; tag "appris_principal_1"; tag "CCDS"; ccdsid "CCDS37974.1"; havana_gene "OTTMUSG00000074139.1"; havana_transcript "OTTMUST00000179905.1";
chr19	HAVANA	exon	38776572	38778141	0	-	.	gene_id "ENSMUSG00000024999.8"; transcript_id "ENSMUST00000025963.8"; gene_type "protein_coding"; gene_name "Noc3l"; transcript_type "protein_coding"; transcript_name "Noc3l-201"; exon_number 21; exon_id "ENSMUSE00000641702.4"; level 2; protein_id "ENSMUSP00000025963.8"; transcript_support_level "1"; mgi_id "MGI:1932610"; tag "basic"; tag "Ensembl_canonical"; tag "GENCODE_Primary"; tag "appris_principal_1"; tag "CCDS"; ccdsid "CCDS37974.1"; havana_gene "OTTMUSG00000074139.1"; havana_transcript "OTTMUST00000179905.1";
chr19	ENSEMBL_gcm37	exon	38776572	38778141	0.111292816894849	-	.	gene_id "ENSMUSG00000024999.8"; transcript_id "ENSMUSG00000024999.8_tx_2"; exon_id "chr19_38776572_38778141_-"; exonnum "22"; txlen "4076";
chr19	HAVANA	gene	38776572	38807681	0	-	.	gene_id "ENSMUSG00000024999.8"; gene_type "protein_coding"; gene_name "Noc3l"; level 2; mgi_id "MGI:1932610"; havana_gene "OTTMUSG00000074139.1";
chr19	HAVANA	transcript	38776572	38807681	0	-	.	gene_id "ENSMUSG00000024999.8"; transcript_id "ENSMUST00000025963.8"; gene_type "protein_coding"; gene_name "Noc3l"; transcript_type "protein_coding"; transcript_name "Noc3l-201"; level 2; protein_id "ENSMUSP00000025963.8"; transcript_support_level "1"; mgi_id "MGI:1932610"; tag "basic"; tag "Ensembl_canonical"; tag "GENCODE_Primary"; tag "appris_principal_1"; tag "CCDS"; ccdsid "CCDS37974.1"; havana_gene "OTTMUSG00000074139.1"; havana_transcript "OTTMUST00000179905.1";
chr19	HAVANA	stop_codon	38777989	38777991	0	-	0	gene_id "ENSMUSG00000024999.8"; transcript_id "ENSMUST00000025963.8"; gene_type "protein_coding"; gene_name "Noc3l"; transcript_type "protein_coding"; transcript_name "Noc3l-201"; exon_number 21; exon_id "ENSMUSE00000641702.4"; level 2; protein_id "ENSMUSP00000025963.8"; transcript_support_level "1"; mgi_id "MGI:1932610"; tag "basic"; tag "Ensembl_canonical"; tag "GENCODE_Primary"; tag "appris_principal_1"; tag "CCDS"; ccdsid "CCDS37974.1"; havana_gene "OTTMUSG00000074139.1"; havana_transcript "OTTMUST00000179905.1";
chr19	HAVANA	CDS	38777992	38778141	0	-	0	gene_id "ENSMUSG00000024999.8"; transcript_id "ENSMUST00000025963.8"; gene_type "protein_coding"; gene_name "Noc3l"; transcript_type "protein_coding"; transcript_name "Noc3l-201"; exon_number 21; exon_id "ENSMUSE00000641702.4"; level 2; protein_id "ENSMUSP00000025963.8"; transcript_support_level "1"; mgi_id "MGI:1932610"; tag "basic"; tag "Ensembl_canonical"; tag "GENCODE_Primary"; tag "appris_principal_1"; tag "CCDS"; ccdsid "CCDS37974.1"; havana_gene "OTTMUSG00000074139.1"; havana_transcript "OTTMUST00000179905.1";
chr19	HAVANA	exon	38778732	38778816	0	-	.	gene_id "ENSMUSG00000024999.8"; transcript_id "ENSMUST00000025963.8"; gene_type "protein_coding"; gene_name "Noc3l"; transcript_type "protein_coding"; transcript_name "Noc3l-201"; exon_number 20; exon_id "ENSMUSE00000147065.4"; level 2; protein_id "ENSMUSP00000025963.8"; transcript_support_level "1"; mgi_id "MGI:1932610"; tag "basic"; tag "Ensembl_canonical"; tag "GENCODE_Primary"; tag "appris_principal_1"; tag "CCDS"; ccdsid "CCDS37974.1"; havana_gene "OTTMUSG00000074139.1"; havana_transcript "OTTMUST00000179905.1";
chr19	HAVANA	CDS	38778732	38778816	0	-	1	gene_id "ENSMUSG00000024999.8"; transcript_id "ENSMUST00000025963.8"; gene_type "protein_coding"; gene_name "Noc3l"; transcript_type "protein_coding"; transcript_name "Noc3l-201"; exon_number 20; exon_id "ENSMUSE00000147065.4"; level 2; protein_id "ENSMUSP00000025963.8"; transcript_support_level "1"; mgi_id "MGI:1932610"; tag "basic"; tag "Ensembl_canonical"; tag "GENCODE_Primary"; tag "appris_principal_1"; tag "CCDS"; ccdsid "CCDS37974.1"; havana_gene "OTTMUSG00000074139.1"; havana_transcript "OTTMUST00000179905.1";
chr19	ENSEMBL_gcm37	exon	38778732	38778816	0.111292816894849	-	.	gene_id "ENSMUSG00000024999.8"; transcript_id "ENSMUSG00000024999.8_tx_2"; exon_id "chr19_38778732_38778816_-"; exonnum "21"; txlen "4076";
chr19	HAVANA	exon	38781145	38781242	0	-	.	gene_id "ENSMUSG00000024999.8"; transcript_id "ENSMUST00000025963.8"; gene_type "protein_coding"; gene_name "Noc3l"; transcript_type "protein_coding"; transcript_name "Noc3l-201"; exon_number 19; exon_id "ENSMUSE00000147061.4"; level 2; protein_id "ENSMUSP00000025963.8"; transcript_support_level "1"; mgi_id "MGI:1932610"; tag "basic"; tag "Ensembl_canonical"; tag "GENCODE_Primary"; tag "appris_principal_1"; tag "CCDS"; ccdsid "CCDS37974.1"; havana_gene "OTTMUSG00000074139.1"; havana_transcript "OTTMUST00000179905.1";
chr19	HAVANA	CDS	38781145	38781242	0	-	0	gene_id "ENSMUSG00000024999.8"; transcript_id "ENSMUST00000025963.8"; gene_type "protein_coding"; gene_name "Noc3l"; transcript_type "protein_coding"; transcript_name "Noc3l-201"; exon_number 19; exon_id "ENSMUSE00000147061.4"; level 2; protein_id "ENSMUSP00000025963.8"; transcript_support_level "1"; mgi_id "MGI:1932610"; tag "basic"; tag "Ensembl_canonical"; tag "GENCODE_Primary"; tag "appris_principal_1"; tag "CCDS"; ccdsid "CCDS37974.1"; havana_gene "OTTMUSG00000074139.1"; havana_transcript "OTTMUST00000179905.1";
chr19	ENSEMBL_gcm37	exon	38781145	38781242	0.111292816894849	-	.	gene_id "ENSMUSG00000024999.8"; transcript_id "ENSMUSG00000024999.8_tx_2"; exon_id "chr19_38781145_38781242_-"; exonnum "20"; txlen "4076";
chr19	HAVANA	exon	38782549	38782677	0	-	.	gene_id "ENSMUSG00000024999.8"; transcript_id "ENSMUST00000025963.8"; gene_type "protein_coding"; gene_name "Noc3l"; transcript_type "protein_coding"; transcript_name "Noc3l-201"; exon_number 18; exon_id "ENSMUSE00000147048.4"; level 2; protein_id "ENSMUSP00000025963.8"; transcript_support_level "1"; mgi_id "MGI:1932610"; tag "basic"; tag "Ensembl_canonical"; tag "GENCODE_Primary"; tag "appris_principal_1"; tag "CCDS"; ccdsid "CCDS37974.1"; havana_gene "OTTMUSG00000074139.1"; havana_transcript "OTTMUST00000179905.1";
chr19	HAVANA	CDS	38782549	38782677	0	-	0	gene_id "ENSMUSG00000024999.8"; transcript_id "ENSMUST00000025963.8"; gene_type "protein_coding"; gene_name "Noc3l"; transcript_type "protein_coding"; transcript_name "Noc3l-201"; exon_number 18; exon_id "ENSMUSE00000147048.4"; level 2; protein_id "ENSMUSP00000025963.8"; transcript_support_level "1"; mgi_id "MGI:1932610"; tag "basic"; tag "Ensembl_canonical"; tag "GENCODE_Primary"; tag "appris_principal_1"; tag "CCDS"; ccdsid "CCDS37974.1"; havana_gene "OTTMUSG00000074139.1"; havana_transcript "OTTMUST00000179905.1";
chr19	ENSEMBL_gcm37	exon	38782549	38782677	0.111292816894849	-	.	gene_id "ENSMUSG00000024999.8"; transcript_id "ENSMUSG00000024999.8_tx_2"; exon_id "chr19_38782549_38782677_-"; exonnum "19"; txlen "4076";
chr19	HAVANA	exon	38783416	38783597	0	-	.	gene_id "ENSMUSG00000024999.8"; transcript_id "ENSMUST00000025963.8"; gene_type "protein_coding"; gene_name "Noc3l"; transcript_type "protein_coding"; transcript_name "Noc3l-201"; exon_number 17; exon_id "ENSMUSE00000147044.4"; level 2; protein_id "ENSMUSP00000025963.8"; transcript_support_level "1"; mgi_id "MGI:1932610"; tag "basic"; tag "Ensembl_canonical"; tag "GENCODE_Primary"; tag "appris_principal_1"; tag "CCDS"; ccdsid "CCDS37974.1"; havana_gene "OTTMUSG00000074139.1"; havana_transcript "OTTMUST00000179905.1";
chr19	HAVANA	CDS	38783416	38783597	0	-	2	gene_id "ENSMUSG00000024999.8"; transcript_id "ENSMUST00000025963.8"; gene_type "protein_coding"; gene_name "Noc3l"; transcript_type "protein_coding"; transcript_name "Noc3l-201"; exon_number 17; exon_id "ENSMUSE00000147044.4"; level 2; protein_id "ENSMUSP00000025963.8"; transcript_support_level "1"; mgi_id "MGI:1932610"; tag "basic"; tag "Ensembl_canonical"; tag "GENCODE_Primary"; tag "appris_principal_1"; tag "CCDS"; ccdsid "CCDS37974.1"; havana_gene "OTTMUSG00000074139.1"; havana_transcript "OTTMUST00000179905.1";
chr19	ENSEMBL_gcm37	exon	38783416	38783597	0.111292816894849	-	.	gene_id "ENSMUSG00000024999.8"; transcript_id "ENSMUSG00000024999.8_tx_2"; exon_id "chr19_38783416_38783597_-"; exonnum "18"; txlen "4076";
chr19	HAVANA	exon	38783930	38784001	0	-	.	gene_id "ENSMUSG00000024999.8"; transcript_id "ENSMUST00000025963.8"; gene_type "protein_coding"; gene_name "Noc3l"; transcript_type "protein_coding"; transcript_name "Noc3l-201"; exon_number 16; exon_id "ENSMUSE00000147046.4"; level 2; protein_id "ENSMUSP00000025963.8"; transcript_support_level "1"; mgi_id "MGI:1932610"; tag "basic"; tag "Ensembl_canonical"; tag "GENCODE_Primary"; tag "appris_principal_1"; tag "CCDS"; ccdsid "CCDS37974.1"; havana_gene "OTTMUSG00000074139.1"; havana_transcript "OTTMUST00000179905.1";
chr19	HAVANA	CDS	38783930	38784001	0	-	2	gene_id "ENSMUSG00000024999.8"; transcript_id "ENSMUST00000025963.8"; gene_type "protein_coding"; gene_name "Noc3l"; transcript_type "protein_coding"; transcript_name "Noc3l-201"; exon_number 16; exon_id "ENSMUSE00000147046.4"; level 2; protein_id "ENSMUSP00000025963.8"; transcript_support_level "1"; mgi_id "MGI:1932610"; tag "basic"; tag "Ensembl_canonical"; tag "GENCODE_Primary"; tag "appris_principal_1"; tag "CCDS"; ccdsid "CCDS37974.1"; havana_gene "OTTMUSG00000074139.1"; havana_transcript "OTTMUST00000179905.1";
chr19	ENSEMBL_gcm37	exon	38783930	38784001	0.111292816894849	-	.	gene_id "ENSMUSG00000024999.8"; transcript_id "ENSMUSG00000024999.8_tx_2"; exon_id "chr19_38783930_38784001_-"; exonnum "17"; txlen "4076";
chr19	HAVANA	exon	38784082	38784145	0	-	.	gene_id "ENSMUSG00000024999.8"; transcript_id "ENSMUST00000025963.8"; gene_type "protein_coding"; gene_name "Noc3l"; transcript_type "protein_coding"; transcript_name "Noc3l-201"; exon_number 15; exon_id "ENSMUSE00000147056.4"; level 2; protein_id "ENSMUSP00000025963.8"; transcript_support_level "1"; mgi_id "MGI:1932610"; tag "basic"; tag "Ensembl_canonical"; tag "GENCODE_Primary"; tag "appris_principal_1"; tag "CCDS"; ccdsid "CCDS37974.1"; havana_gene "OTTMUSG00000074139.1"; havana_transcript "OTTMUST00000179905.1";
chr19	HAVANA	CDS	38784082	38784145	0	-	0	gene_id "ENSMUSG00000024999.8"; transcript_id "ENSMUST00000025963.8"; gene_type "protein_coding"; gene_name "Noc3l"; transcript_type "protein_coding"; transcript_name "Noc3l-201"; exon_number 15; exon_id "ENSMUSE00000147056.4"; level 2; protein_id "ENSMUSP00000025963.8"; transcript_support_level "1"; mgi_id "MGI:1932610"; tag "basic"; tag "Ensembl_canonical"; tag "GENCODE_Primary"; tag "appris_principal_1"; tag "CCDS"; ccdsid "CCDS37974.1"; havana_gene "OTTMUSG00000074139.1"; havana_transcript "OTTMUST00000179905.1";
chr19	ENSEMBL_gcm37	exon	38784082	38784145	0.111292816894849	-	.	gene_id "ENSMUSG00000024999.8"; transcript_id "ENSMUSG00000024999.8_tx_2"; exon_id "chr19_38784082_38784145_-"; exonnum "16"; txlen "4076";
chr19	HAVANA	exon	38784241	38784313	0	-	.	gene_id "ENSMUSG00000024999.8"; transcript_id "ENSMUST00000025963.8"; gene_type "protein_coding"; gene_name "Noc3l"; transcript_type "protein_coding"; transcript_name "Noc3l-201"; exon_number 14; exon_id "ENSMUSE00000147064.4"; level 2; protein_id "ENSMUSP00000025963.8"; transcript_support_level "1"; mgi_id "MGI:1932610"; tag "basic"; tag "Ensembl_canonical"; tag "GENCODE_Primary"; tag "appris_principal_1"; tag "CCDS"; ccdsid "CCDS37974.1"; havana_gene "OTTMUSG00000074139.1"; havana_transcript "OTTMUST00000179905.1";
chr19	HAVANA	CDS	38784241	38784313	0	-	1	gene_id "ENSMUSG00000024999.8"; transcript_id "ENSMUST00000025963.8"; gene_type "protein_coding"; gene_name "Noc3l"; transcript_type "protein_coding"; transcript_name "Noc3l-201"; exon_number 14; exon_id "ENSMUSE00000147064.4"; level 2; protein_id "ENSMUSP00000025963.8"; transcript_support_level "1"; mgi_id "MGI:1932610"; tag "basic"; tag "Ensembl_canonical"; tag "GENCODE_Primary"; tag "appris_principal_1"; tag "CCDS"; ccdsid "CCDS37974.1"; havana_gene "OTTMUSG00000074139.1"; havana_transcript "OTTMUST00000179905.1";
chr19	ENSEMBL_gcm37	exon	38784241	38784313	0.111292816894849	-	.	gene_id "ENSMUSG00000024999.8"; transcript_id "ENSMUSG00000024999.8_tx_2"; exon_id "chr19_38784241_38784313_-"; exonnum "15"; txlen "4076";
chr19	HAVANA	exon	38787342	38787442	0	-	.	gene_id "ENSMUSG00000024999.8"; transcript_id "ENSMUST00000025963.8"; gene_type "protein_coding"; gene_name "Noc3l"; transcript_type "protein_coding"; transcript_name "Noc3l-201"; exon_number 13; exon_id "ENSMUSE00000147051.4"; level 2; protein_id "ENSMUSP00000025963.8"; transcript_support_level "1"; mgi_id "MGI:1932610"; tag "basic"; tag "Ensembl_canonical"; tag "GENCODE_Primary"; tag "appris_principal_1"; tag "CCDS"; ccdsid "CCDS37974.1"; havana_gene "OTTMUSG00000074139.1"; havana_transcript "OTTMUST00000179905.1";
chr19	HAVANA	CDS	38787342	38787442	0	-	0	gene_id "ENSMUSG00000024999.8"; transcript_id "ENSMUST00000025963.8"; gene_type "protein_coding"; gene_name "Noc3l"; transcript_type "protein_coding"; transcript_name "Noc3l-201"; exon_number 13; exon_id "ENSMUSE00000147051.4"; level 2; protein_id "ENSMUSP00000025963.8"; transcript_support_level "1"; mgi_id "MGI:1932610"; tag "basic"; tag "Ensembl_canonical"; tag "GENCODE_Primary"; tag "appris_principal_1"; tag "CCDS"; ccdsid "CCDS37974.1"; havana_gene "OTTMUSG00000074139.1"; havana_transcript "OTTMUST00000179905.1";
chr19	ENSEMBL_gcm37	exon	38787342	38787442	0.111292816894849	-	.	gene_id "ENSMUSG00000024999.8"; transcript_id "ENSMUSG00000024999.8_tx_2"; exon_id "chr19_38787342_38787442_-"; exonnum "14"; txlen "4076";
chr19	HAVANA	exon	38787754	38787834	0	-	.	gene_id "ENSMUSG00000024999.8"; transcript_id "ENSMUST00000025963.8"; gene_type "protein_coding"; gene_name "Noc3l"; transcript_type "protein_coding"; transcript_name "Noc3l-201"; exon_number 12; exon_id "ENSMUSE00000147058.4"; level 2; protein_id "ENSMUSP00000025963.8"; transcript_support_level "1"; mgi_id "MGI:1932610"; tag "basic"; tag "Ensembl_canonical"; tag "GENCODE_Primary"; tag "appris_principal_1"; tag "CCDS"; ccdsid "CCDS37974.1"; havana_gene "OTTMUSG00000074139.1"; havana_transcript "OTTMUST00000179905.1";
chr19	HAVANA	CDS	38787754	38787834	0	-	0	gene_id "ENSMUSG00000024999.8"; transcript_id "ENSMUST00000025963.8"; gene_type "protein_coding"; gene_name "Noc3l"; transcript_type "protein_coding"; transcript_name "Noc3l-201"; exon_number 12; exon_id "ENSMUSE00000147058.4"; level 2; protein_id "ENSMUSP00000025963.8"; transcript_support_level "1"; mgi_id "MGI:1932610"; tag "basic"; tag "Ensembl_canonical"; tag "GENCODE_Primary"; tag "appris_principal_1"; tag "CCDS"; ccdsid "CCDS37974.1"; havana_gene "OTTMUSG00000074139.1"; havana_transcript "OTTMUST00000179905.1";
chr19	ENSEMBL_gcm37	exon	38787754	38787834	0.111292816894849	-	.	gene_id "ENSMUSG00000024999.8"; transcript_id "ENSMUSG00000024999.8_tx_2"; exon_id "chr19_38787754_38787834_-"; exonnum "13"; txlen "4076";
chr19	HAVANA	exon	38792843	38792974	0	-	.	gene_id "ENSMUSG00000024999.8"; transcript_id "ENSMUST00000025963.8"; gene_type "protein_coding"; gene_name "Noc3l"; transcript_type "protein_coding"; transcript_name "Noc3l-201"; exon_number 11; exon_id "ENSMUSE00000147055.4"; level 2; protein_id "ENSMUSP00000025963.8"; transcript_support_level "1"; mgi_id "MGI:1932610"; tag "basic"; tag "Ensembl_canonical"; tag "GENCODE_Primary"; tag "appris_principal_1"; tag "CCDS"; ccdsid "CCDS37974.1"; havana_gene "OTTMUSG00000074139.1"; havana_transcript "OTTMUST00000179905.1";
chr19	HAVANA	CDS	38792843	38792974	0	-	0	gene_id "ENSMUSG00000024999.8"; transcript_id "ENSMUST00000025963.8"; gene_type "protein_coding"; gene_name "Noc3l"; transcript_type "protein_coding"; transcript_name "Noc3l-201"; exon_number 11; exon_id "ENSMUSE00000147055.4"; level 2; protein_id "ENSMUSP00000025963.8"; transcript_support_level "1"; mgi_id "MGI:1932610"; tag "basic"; tag "Ensembl_canonical"; tag "GENCODE_Primary"; tag "appris_principal_1"; tag "CCDS"; ccdsid "CCDS37974.1"; havana_gene "OTTMUSG00000074139.1"; havana_transcript "OTTMUST00000179905.1";
chr19	ENSEMBL_gcm37	exon	38792843	38792974	0.111292816894849	-	.	gene_id "ENSMUSG00000024999.8"; transcript_id "ENSMUSG00000024999.8_tx_2"; exon_id "chr19_38792843_38792974_-"; exonnum "12"; txlen "4076";
chr19	HAVANA	exon	38795531	38795659	0	-	.	gene_id "ENSMUSG00000024999.8"; transcript_id "ENSMUST00000025963.8"; gene_type "protein_coding"; gene_name "Noc3l"; transcript_type "protein_coding"; transcript_name "Noc3l-201"; exon_number 10; exon_id "ENSMUSE00000147052.2"; level 2; protein_id "ENSMUSP00000025963.8"; transcript_support_level "1"; mgi_id "MGI:1932610"; tag "basic"; tag "Ensembl_canonical"; tag "GENCODE_Primary"; tag "appris_principal_1"; tag "CCDS"; ccdsid "CCDS37974.1"; havana_gene "OTTMUSG00000074139.1"; havana_transcript "OTTMUST00000179905.1";
chr19	HAVANA	CDS	38795531	38795659	0	-	0	gene_id "ENSMUSG00000024999.8"; transcript_id "ENSMUST00000025963.8"; gene_type "protein_coding"; gene_name "Noc3l"; transcript_type "protein_coding"; transcript_name "Noc3l-201"; exon_number 10; exon_id "ENSMUSE00000147052.2"; level 2; protein_id "ENSMUSP00000025963.8"; transcript_support_level "1"; mgi_id "MGI:1932610"; tag "basic"; tag "Ensembl_canonical"; tag "GENCODE_Primary"; tag "appris_principal_1"; tag "CCDS"; ccdsid "CCDS37974.1"; havana_gene "OTTMUSG00000074139.1"; havana_transcript "OTTMUST00000179905.1";
chr19	ENSEMBL_gcm37	exon	38795531	38795659	0.111292816894849	-	.	gene_id "ENSMUSG00000024999.8"; transcript_id "ENSMUSG00000024999.8_tx_2"; exon_id "chr19_38795531_38795659_-"; exonnum "11"; txlen "4076";
chr19	HAVANA	exon	38795970	38796145	0	-	.	gene_id "ENSMUSG00000024999.8"; transcript_id "ENSMUST00000025963.8"; gene_type "protein_coding"; gene_name "Noc3l"; transcript_type "protein_coding"; transcript_name "Noc3l-201"; exon_number 9; exon_id "ENSMUSE00000147049.2"; level 2; protein_id "ENSMUSP00000025963.8"; transcript_support_level "1"; mgi_id "MGI:1932610"; tag "basic"; tag "Ensembl_canonical"; tag "GENCODE_Primary"; tag "appris_principal_1"; tag "CCDS"; ccdsid "CCDS37974.1"; havana_gene "OTTMUSG00000074139.1"; havana_transcript "OTTMUST00000179905.1";
chr19	HAVANA	CDS	38795970	38796145	0	-	2	gene_id "ENSMUSG00000024999.8"; transcript_id "ENSMUST00000025963.8"; gene_type "protein_coding"; gene_name "Noc3l"; transcript_type "protein_coding"; transcript_name "Noc3l-201"; exon_number 9; exon_id "ENSMUSE00000147049.2"; level 2; protein_id "ENSMUSP00000025963.8"; transcript_support_level "1"; mgi_id "MGI:1932610"; tag "basic"; tag "Ensembl_canonical"; tag "GENCODE_Primary"; tag "appris_principal_1"; tag "CCDS"; ccdsid "CCDS37974.1"; havana_gene "OTTMUSG00000074139.1"; havana_transcript "OTTMUST00000179905.1";
chr19	ENSEMBL_gcm37	exon	38795970	38796145	0.111292816894849	-	.	gene_id "ENSMUSG00000024999.8"; transcript_id "ENSMUSG00000024999.8_tx_2"; exon_id "chr19_38795970_38796145_-"; exonnum "10"; txlen "4076";
chr19	HAVANA	exon	38798452	38798545	0	-	.	gene_id "ENSMUSG00000024999.8"; transcript_id "ENSMUST00000025963.8"; gene_type "protein_coding"; gene_name "Noc3l"; transcript_type "protein_coding"; transcript_name "Noc3l-201"; exon_number 8; exon_id "ENSMUSE00000320662.2"; level 2; protein_id "ENSMUSP00000025963.8"; transcript_support_level "1"; mgi_id "MGI:1932610"; tag "basic"; tag "Ensembl_canonical"; tag "GENCODE_Primary"; tag "appris_principal_1"; tag "CCDS"; ccdsid "CCDS37974.1"; havana_gene "OTTMUSG00000074139.1"; havana_transcript "OTTMUST00000179905.1";
chr19	HAVANA	CDS	38798452	38798545	0	-	0	gene_id "ENSMUSG00000024999.8"; transcript_id "ENSMUST00000025963.8"; gene_type "protein_coding"; gene_name "Noc3l"; transcript_type "protein_coding"; transcript_name "Noc3l-201"; exon_number 8; exon_id "ENSMUSE00000320662.2"; level 2; protein_id "ENSMUSP00000025963.8"; transcript_support_level "1"; mgi_id "MGI:1932610"; tag "basic"; tag "Ensembl_canonical"; tag "GENCODE_Primary"; tag "appris_principal_1"; tag "CCDS"; ccdsid "CCDS37974.1"; havana_gene "OTTMUSG00000074139.1"; havana_transcript "OTTMUST00000179905.1";
chr19	ENSEMBL_gcm37	exon	38798452	38798545	0.111292816894849	-	.	gene_id "ENSMUSG00000024999.8"; transcript_id "ENSMUSG00000024999.8_tx_2"; exon_id "chr19_38798452_38798545_-"; exonnum "9"; txlen "4076";
chr19	HAVANA	exon	38798742	38798903	0	-	.	gene_id "ENSMUSG00000024999.8"; transcript_id "ENSMUST00000025963.8"; gene_type "protein_coding"; gene_name "Noc3l"; transcript_type "protein_coding"; transcript_name "Noc3l-201"; exon_number 7; exon_id "ENSMUSE00000147050.2"; level 2; protein_id "ENSMUSP00000025963.8"; transcript_support_level "1"; mgi_id "MGI:1932610"; tag "basic"; tag "Ensembl_canonical"; tag "GENCODE_Primary"; tag "appris_principal_1"; tag "CCDS"; ccdsid "CCDS37974.1"; havana_gene "OTTMUSG00000074139.1"; havana_transcript "OTTMUST00000179905.1";
chr19	HAVANA	CDS	38798742	38798903	0	-	0	gene_id "ENSMUSG00000024999.8"; transcript_id "ENSMUST00000025963.8"; gene_type "protein_coding"; gene_name "Noc3l"; transcript_type "protein_coding"; transcript_name "Noc3l-201"; exon_number 7; exon_id "ENSMUSE00000147050.2"; level 2; protein_id "ENSMUSP00000025963.8"; transcript_support_level "1"; mgi_id "MGI:1932610"; tag "basic"; tag "Ensembl_canonical"; tag "GENCODE_Primary"; tag "appris_principal_1"; tag "CCDS"; ccdsid "CCDS37974.1"; havana_gene "OTTMUSG00000074139.1"; havana_transcript "OTTMUST00000179905.1";
chr19	ENSEMBL_gcm37	exon	38798742	38798903	0.111292816894849	-	.	gene_id "ENSMUSG00000024999.8"; transcript_id "ENSMUSG00000024999.8_tx_2"; exon_id "chr19_38798742_38798903_-"; exonnum "8"; txlen "4076";
chr19	sragcm37_mid	exon	38799138	38799236	0.111292816894849	-	.	gene_id "ENSMUSG00000024999.8"; transcript_id "ENSMUSG00000024999.8_tx_2"; exon_id "chr19_38799138_38799236_-"; exonnum "7"; txlen "4076";
chr19	HAVANA	exon	38800788	38800918	0	-	.	gene_id "ENSMUSG00000024999.8"; transcript_id "ENSMUST00000025963.8"; gene_type "protein_coding"; gene_name "Noc3l"; transcript_type "protein_coding"; transcript_name "Noc3l-201"; exon_number 6; exon_id "ENSMUSE00000147041.2"; level 2; protein_id "ENSMUSP00000025963.8"; transcript_support_level "1"; mgi_id "MGI:1932610"; tag "basic"; tag "Ensembl_canonical"; tag "GENCODE_Primary"; tag "appris_principal_1"; tag "CCDS"; ccdsid "CCDS37974.1"; havana_gene "OTTMUSG00000074139.1"; havana_transcript "OTTMUST00000179905.1";
chr19	HAVANA	CDS	38800788	38800918	0	-	2	gene_id "ENSMUSG00000024999.8"; transcript_id "ENSMUST00000025963.8"; gene_type "protein_coding"; gene_name "Noc3l"; transcript_type "protein_coding"; transcript_name "Noc3l-201"; exon_number 6; exon_id "ENSMUSE00000147041.2"; level 2; protein_id "ENSMUSP00000025963.8"; transcript_support_level "1"; mgi_id "MGI:1932610"; tag "basic"; tag "Ensembl_canonical"; tag "GENCODE_Primary"; tag "appris_principal_1"; tag "CCDS"; ccdsid "CCDS37974.1"; havana_gene "OTTMUSG00000074139.1"; havana_transcript "OTTMUST00000179905.1";
chr19	ENSEMBL_gcm37	exon	38800788	38800918	0.111292816894849	-	.	gene_id "ENSMUSG00000024999.8"; transcript_id "ENSMUSG00000024999.8_tx_2"; exon_id "chr19_38800788_38800918_-"; exonnum "6"; txlen "4076";
chr19	HAVANA	exon	38802525	38802578	0	-	.	gene_id "ENSMUSG00000024999.8"; transcript_id "ENSMUST00000025963.8"; gene_type "protein_coding"; gene_name "Noc3l"; transcript_type "protein_coding"; transcript_name "Noc3l-201"; exon_number 5; exon_id "ENSMUSE00000147054.2"; level 2; protein_id "ENSMUSP00000025963.8"; transcript_support_level "1"; mgi_id "MGI:1932610"; tag "basic"; tag "Ensembl_canonical"; tag "GENCODE_Primary"; tag "appris_principal_1"; tag "CCDS"; ccdsid "CCDS37974.1"; havana_gene "OTTMUSG00000074139.1"; havana_transcript "OTTMUST00000179905.1";
chr19	HAVANA	CDS	38802525	38802578	0	-	2	gene_id "ENSMUSG00000024999.8"; transcript_id "ENSMUST00000025963.8"; gene_type "protein_coding"; gene_name "Noc3l"; transcript_type "protein_coding"; transcript_name "Noc3l-201"; exon_number 5; exon_id "ENSMUSE00000147054.2"; level 2; protein_id "ENSMUSP00000025963.8"; transcript_support_level "1"; mgi_id "MGI:1932610"; tag "basic"; tag "Ensembl_canonical"; tag "GENCODE_Primary"; tag "appris_principal_1"; tag "CCDS"; ccdsid "CCDS37974.1"; havana_gene "OTTMUSG00000074139.1"; havana_transcript "OTTMUST00000179905.1";
chr19	ENSEMBL_gcm37	exon	38802525	38802578	0.111292816894849	-	.	gene_id "ENSMUSG00000024999.8"; transcript_id "ENSMUSG00000024999.8_tx_2"; exon_id "chr19_38802525_38802578_-"; exonnum "5"; txlen "4076";
chr19	HAVANA	exon	38803130	38803287	0	-	.	gene_id "ENSMUSG00000024999.8"; transcript_id "ENSMUST00000025963.8"; gene_type "protein_coding"; gene_name "Noc3l"; transcript_type "protein_coding"; transcript_name "Noc3l-201"; exon_number 4; exon_id "ENSMUSE00000147042.2"; level 2; protein_id "ENSMUSP00000025963.8"; transcript_support_level "1"; mgi_id "MGI:1932610"; tag "basic"; tag "Ensembl_canonical"; tag "GENCODE_Primary"; tag "appris_principal_1"; tag "CCDS"; ccdsid "CCDS37974.1"; havana_gene "OTTMUSG00000074139.1"; havana_transcript "OTTMUST00000179905.1";
chr19	HAVANA	CDS	38803130	38803287	0	-	1	gene_id "ENSMUSG00000024999.8"; transcript_id "ENSMUST00000025963.8"; gene_type "protein_coding"; gene_name "Noc3l"; transcript_type "protein_coding"; transcript_name "Noc3l-201"; exon_number 4; exon_id "ENSMUSE00000147042.2"; level 2; protein_id "ENSMUSP00000025963.8"; transcript_support_level "1"; mgi_id "MGI:1932610"; tag "basic"; tag "Ensembl_canonical"; tag "GENCODE_Primary"; tag "appris_principal_1"; tag "CCDS"; ccdsid "CCDS37974.1"; havana_gene "OTTMUSG00000074139.1"; havana_transcript "OTTMUST00000179905.1";
chr19	ENSEMBL_gcm37	exon	38803130	38803287	0.111292816894849	-	.	gene_id "ENSMUSG00000024999.8"; transcript_id "ENSMUSG00000024999.8_tx_2"; exon_id "chr19_38803130_38803287_-"; exonnum "4"; txlen "4076";
chr19	HAVANA	exon	38804027	38804159	0	-	.	gene_id "ENSMUSG00000024999.8"; transcript_id "ENSMUST00000025963.8"; gene_type "protein_coding"; gene_name "Noc3l"; transcript_type "protein_coding"; transcript_name "Noc3l-201"; exon_number 3; exon_id "ENSMUSE00000320783.2"; level 2; protein_id "ENSMUSP00000025963.8"; transcript_support_level "1"; mgi_id "MGI:1932610"; tag "basic"; tag "Ensembl_canonical"; tag "GENCODE_Primary"; tag "appris_principal_1"; tag "CCDS"; ccdsid "CCDS37974.1"; havana_gene "OTTMUSG00000074139.1"; havana_transcript "OTTMUST00000179905.1";
chr19	HAVANA	CDS	38804027	38804159	0	-	2	gene_id "ENSMUSG00000024999.8"; transcript_id "ENSMUST00000025963.8"; gene_type "protein_coding"; gene_name "Noc3l"; transcript_type "protein_coding"; transcript_name "Noc3l-201"; exon_number 3; exon_id "ENSMUSE00000320783.2"; level 2; protein_id "ENSMUSP00000025963.8"; transcript_support_level "1"; mgi_id "MGI:1932610"; tag "basic"; tag "Ensembl_canonical"; tag "GENCODE_Primary"; tag "appris_principal_1"; tag "CCDS"; ccdsid "CCDS37974.1"; havana_gene "OTTMUSG00000074139.1"; havana_transcript "OTTMUST00000179905.1";
chr19	ENSEMBL_gcm37	exon	38804027	38804159	0.111292816894849	-	.	gene_id "ENSMUSG00000024999.8"; transcript_id "ENSMUSG00000024999.8_tx_2"; exon_id "chr19_38804027_38804159_-"; exonnum "3"; txlen "4076";
chr19	HAVANA	exon	38806382	38806589	0	-	.	gene_id "ENSMUSG00000024999.8"; transcript_id "ENSMUST00000025963.8"; gene_type "protein_coding"; gene_name "Noc3l"; transcript_type "protein_coding"; transcript_name "Noc3l-201"; exon_number 2; exon_id "ENSMUSE00000320807.2"; level 2; protein_id "ENSMUSP00000025963.8"; transcript_support_level "1"; mgi_id "MGI:1932610"; tag "basic"; tag "Ensembl_canonical"; tag "GENCODE_Primary"; tag "appris_principal_1"; tag "CCDS"; ccdsid "CCDS37974.1"; havana_gene "OTTMUSG00000074139.1"; havana_transcript "OTTMUST00000179905.1";
chr19	HAVANA	CDS	38806382	38806589	0	-	0	gene_id "ENSMUSG00000024999.8"; transcript_id "ENSMUST00000025963.8"; gene_type "protein_coding"; gene_name "Noc3l"; transcript_type "protein_coding"; transcript_name "Noc3l-201"; exon_number 2; exon_id "ENSMUSE00000320807.2"; level 2; protein_id "ENSMUSP00000025963.8"; transcript_support_level "1"; mgi_id "MGI:1932610"; tag "basic"; tag "Ensembl_canonical"; tag "GENCODE_Primary"; tag "appris_principal_1"; tag "CCDS"; ccdsid "CCDS37974.1"; havana_gene "OTTMUSG00000074139.1"; havana_transcript "OTTMUST00000179905.1";
chr19	ENSEMBL_gcm37	exon	38806382	38806589	0.111292816894849	-	.	gene_id "ENSMUSG00000024999.8"; transcript_id "ENSMUSG00000024999.8_tx_2"; exon_id "chr19_38806382_38806589_-"; exonnum "2"; txlen "4076";
chr19	HAVANA	CDS	38807537	38807545	0	-	0	gene_id "ENSMUSG00000024999.8"; transcript_id "ENSMUST00000025963.8"; gene_type "protein_coding"; gene_name "Noc3l"; transcript_type "protein_coding"; transcript_name "Noc3l-201"; exon_number 1; exon_id "ENSMUSE00000691143.2"; level 2; protein_id "ENSMUSP00000025963.8"; transcript_support_level "1"; mgi_id "MGI:1932610"; tag "basic"; tag "Ensembl_canonical"; tag "GENCODE_Primary"; tag "appris_principal_1"; tag "CCDS"; ccdsid "CCDS37974.1"; havana_gene "OTTMUSG00000074139.1"; havana_transcript "OTTMUST00000179905.1";
chr19	HAVANA	exon	38807537	38807681	0	-	.	gene_id "ENSMUSG00000024999.8"; transcript_id "ENSMUST00000025963.8"; gene_type "protein_coding"; gene_name "Noc3l"; transcript_type "protein_coding"; transcript_name "Noc3l-201"; exon_number 1; exon_id "ENSMUSE00000691143.2"; level 2; protein_id "ENSMUSP00000025963.8"; transcript_support_level "1"; mgi_id "MGI:1932610"; tag "basic"; tag "Ensembl_canonical"; tag "GENCODE_Primary"; tag "appris_principal_1"; tag "CCDS"; ccdsid "CCDS37974.1"; havana_gene "OTTMUSG00000074139.1"; havana_transcript "OTTMUST00000179905.1";
chr19	ENSEMBL_gcm37	exon	38807537	38807681	0.111292816894849	-	.	gene_id "ENSMUSG00000024999.8"; transcript_id "ENSMUSG00000024999.8_tx_2"; exon_id "chr19_38807537_38807681_-"; exonnum "1"; txlen "4076";
chr19	HAVANA	start_codon	38807543	38807545	0	-	0	gene_id "ENSMUSG00000024999.8"; transcript_id "ENSMUST00000025963.8"; gene_type "protein_coding"; gene_name "Noc3l"; transcript_type "protein_coding"; transcript_name "Noc3l-201"; exon_number 1; exon_id "ENSMUSE00000691143.2"; level 2; protein_id "ENSMUSP00000025963.8"; transcript_support_level "1"; mgi_id "MGI:1932610"; tag "basic"; tag "Ensembl_canonical"; tag "GENCODE_Primary"; tag "appris_principal_1"; tag "CCDS"; ccdsid "CCDS37974.1"; havana_gene "OTTMUSG00000074139.1"; havana_transcript "OTTMUST00000179905.1";
chr19	HAVANA	UTR	38807546	38807681	0	-	.	gene_id "ENSMUSG00000024999.8"; transcript_id "ENSMUST00000025963.8"; gene_type "protein_coding"; gene_name "Noc3l"; transcript_type "protein_coding"; transcript_name "Noc3l-201"; exon_number 1; exon_id "ENSMUSE00000691143.2"; level 2; protein_id "ENSMUSP00000025963.8"; transcript_support_level "1"; mgi_id "MGI:1932610"; tag "basic"; tag "Ensembl_canonical"; tag "GENCODE_Primary"; tag "appris_principal_1"; tag "CCDS"; ccdsid "CCDS37974.1"; havana_gene "OTTMUSG00000074139.1"; havana_transcript "OTTMUST00000179905.1";
chr19	sragcm37_es	exon	38835487	38835614	0.0168399785243213	-	.	gene_id "sragcm37_gene_47669"; transcript_id "sragcm37_gene_47669_tx_1"; exon_id "chr19_38835487_38835614_-"; exonnum "3"; txlen "728";
chr19	sragcm37_mid	exon	38839195	38839303	0.0168399785243213	-	.	gene_id "sragcm37_gene_47669"; transcript_id "sragcm37_gene_47669_tx_1"; exon_id "chr19_38839195_38839303_-"; exonnum "2"; txlen "728";
chr19	sragcm37_ss	exon	38843486	38843976	0.0168399785243213	-	.	gene_id "sragcm37_gene_47669"; transcript_id "sragcm37_gene_47669_tx_1"; exon_id "chr19_38843486_38843976_-"; exonnum "1"; txlen "728";
chr19	HAVANA	exon	38858230	38858399	0	-	.	gene_id "ENSMUSG00000123458.1"; transcript_id "ENSMUST00000258394.1"; gene_type "lncRNA"; gene_name "ENSMUSG00000123458"; transcript_type "lncRNA"; transcript_name "ENSMUST00000258394"; exon_number 4; exon_id "ENSMUSE00001513352.1"; level 2; tag "TAGENE";
chr19	HAVANA	exon	38858230	38858399	0	-	.	gene_id "ENSMUSG00000123458.1"; transcript_id "ENSMUST00000258392.1"; gene_type "lncRNA"; gene_name "ENSMUSG00000123458"; transcript_type "lncRNA"; transcript_name "ENSMUST00000258392"; exon_number 3; exon_id "ENSMUSE00001513352.1"; level 2; tag "basic"; tag "TAGENE";
chr19	HAVANA	exon	38858230	38858447	0	-	.	gene_id "ENSMUSG00000123458.1"; transcript_id "ENSMUST00000258391.1"; gene_type "lncRNA"; gene_name "ENSMUSG00000123458"; transcript_type "lncRNA"; transcript_name "ENSMUST00000258391"; exon_number 3; exon_id "ENSMUSE00001513350.1"; level 2; tag "basic"; tag "Ensembl_canonical"; tag "GENCODE_Primary"; tag "TAGENE";
chr19	HAVANA	exon	38858230	38858484	0	-	.	gene_id "ENSMUSG00000123458.1"; transcript_id "ENSMUST00000258395.1"; gene_type "lncRNA"; gene_name "ENSMUSG00000123458"; transcript_type "lncRNA"; transcript_name "ENSMUST00000258395"; exon_number 3; exon_id "ENSMUSE00001513344.1"; level 2; tag "TAGENE";
chr19	HAVANA	exon	38858230	38859674	0	-	.	gene_id "ENSMUSG00000123458.1"; transcript_id "ENSMUST00000258393.1"; gene_type "lncRNA"; gene_name "ENSMUSG00000123458"; transcript_type "lncRNA"; transcript_name "ENSMUST00000258393"; exon_number 2; exon_id "ENSMUSE00001513347.1"; level 2; tag "basic"; tag "TAGENE";
chr19	HAVANA	transcript	38858230	38863242	0	-	.	gene_id "ENSMUSG00000123458.1"; transcript_id "ENSMUST00000258393.1"; gene_type "lncRNA"; gene_name "ENSMUSG00000123458"; transcript_type "lncRNA"; transcript_name "ENSMUST00000258393"; level 2; tag "basic"; tag "TAGENE";
chr19	HAVANA	transcript	38858230	38863242	0	-	.	gene_id "ENSMUSG00000123458.1"; transcript_id "ENSMUST00000258394.1"; gene_type "lncRNA"; gene_name "ENSMUSG00000123458"; transcript_type "lncRNA"; transcript_name "ENSMUST00000258394"; level 2; tag "TAGENE";
chr19	HAVANA	transcript	38858230	38863242	0	-	.	gene_id "ENSMUSG00000123458.1"; transcript_id "ENSMUST00000258395.1"; gene_type "lncRNA"; gene_name "ENSMUSG00000123458"; transcript_type "lncRNA"; transcript_name "ENSMUST00000258395"; level 2; tag "TAGENE";
chr19	HAVANA	transcript	38858230	38863249	0	-	.	gene_id "ENSMUSG00000123458.1"; transcript_id "ENSMUST00000258392.1"; gene_type "lncRNA"; gene_name "ENSMUSG00000123458"; transcript_type "lncRNA"; transcript_name "ENSMUST00000258392"; level 2; tag "basic"; tag "TAGENE";
chr19	HAVANA	gene	38858230	38863263	0	-	.	gene_id "ENSMUSG00000123458.1"; gene_type "lncRNA"; gene_name "ENSMUSG00000123458"; level 2;
chr19	HAVANA	transcript	38858230	38863263	0	-	.	gene_id "ENSMUSG00000123458.1"; transcript_id "ENSMUST00000258391.1"; gene_type "lncRNA"; gene_name "ENSMUSG00000123458"; transcript_type "lncRNA"; transcript_name "ENSMUST00000258391"; level 2; tag "basic"; tag "Ensembl_canonical"; tag "GENCODE_Primary"; tag "TAGENE";
chr19	HAVANA	exon	38858234	38858399	0	-	.	gene_id "ENSMUSG00000123458.1"; transcript_id "ENSMUST00000258398.1"; gene_type "lncRNA"; gene_name "ENSMUSG00000123458"; transcript_type "lncRNA"; transcript_name "ENSMUST00000258398"; exon_number 4; exon_id "ENSMUSE00001513354.1"; level 2; tag "TAGENE";
chr19	HAVANA	exon	38858234	38858484	0	-	.	gene_id "ENSMUSG00000123458.1"; transcript_id "ENSMUST00000258396.1"; gene_type "lncRNA"; gene_name "ENSMUSG00000123458"; transcript_type "lncRNA"; transcript_name "ENSMUST00000258396"; exon_number 4; exon_id "ENSMUSE00001513346.1"; level 2; tag "basic"; tag "TAGENE";
chr19	HAVANA	exon	38858234	38859677	0	-	.	gene_id "ENSMUSG00000123458.1"; transcript_id "ENSMUST00000258397.1"; gene_type "lncRNA"; gene_name "ENSMUSG00000123458"; transcript_type "lncRNA"; transcript_name "ENSMUST00000258397"; exon_number 2; exon_id "ENSMUSE00001513356.1"; level 2; tag "TAGENE";
chr19	HAVANA	transcript	38858234	38863242	0	-	.	gene_id "ENSMUSG00000123458.1"; transcript_id "ENSMUST00000258396.1"; gene_type "lncRNA"; gene_name "ENSMUSG00000123458"; transcript_type "lncRNA"; transcript_name "ENSMUST00000258396"; level 2; tag "basic"; tag "TAGENE";
chr19	HAVANA	transcript	38858234	38863242	0	-	.	gene_id "ENSMUSG00000123458.1"; transcript_id "ENSMUST00000258397.1"; gene_type "lncRNA"; gene_name "ENSMUSG00000123458"; transcript_type "lncRNA"; transcript_name "ENSMUST00000258397"; level 2; tag "TAGENE";
chr19	HAVANA	transcript	38858234	38863242	0	-	.	gene_id "ENSMUSG00000123458.1"; transcript_id "ENSMUST00000258398.1"; gene_type "lncRNA"; gene_name "ENSMUSG00000123458"; transcript_type "lncRNA"; transcript_name "ENSMUST00000258398"; level 2; tag "TAGENE";
chr19	HAVANA	exon	38858236	38858447	0	-	.	gene_id "ENSMUSG00000123458.1"; transcript_id "ENSMUST00000258400.1"; gene_type "lncRNA"; gene_name "ENSMUSG00000123458"; transcript_type "lncRNA"; transcript_name "ENSMUST00000258400"; exon_number 4; exon_id "ENSMUSE00001513353.1"; level 2; tag "basic"; tag "TAGENE";
chr19	HAVANA	exon	38858236	38858447	0	-	.	gene_id "ENSMUSG00000123458.1"; transcript_id "ENSMUST00000258399.1"; gene_type "lncRNA"; gene_name "ENSMUSG00000123458"; transcript_type "lncRNA"; transcript_name "ENSMUST00000258399"; exon_number 4; exon_id "ENSMUSE00001513353.1"; level 2; tag "TAGENE";
chr19	HAVANA	transcript	38858236	38863242	0	-	.	gene_id "ENSMUSG00000123458.1"; transcript_id "ENSMUST00000258400.1"; gene_type "lncRNA"; gene_name "ENSMUSG00000123458"; transcript_type "lncRNA"; transcript_name "ENSMUST00000258400"; level 2; tag "basic"; tag "TAGENE";
chr19	HAVANA	transcript	38858236	38863243	0	-	.	gene_id "ENSMUSG00000123458.1"; transcript_id "ENSMUST00000258399.1"; gene_type "lncRNA"; gene_name "ENSMUSG00000123458"; transcript_type "lncRNA"; transcript_name "ENSMUST00000258399"; level 2; tag "TAGENE";
chr19	HAVANA	exon	38859143	38859287	0	-	.	gene_id "ENSMUSG00000123458.1"; transcript_id "ENSMUST00000258394.1"; gene_type "lncRNA"; gene_name "ENSMUSG00000123458"; transcript_type "lncRNA"; transcript_name "ENSMUST00000258394"; exon_number 3; exon_id "ENSMUSE00001513357.1"; level 2; tag "TAGENE";
chr19	HAVANA	exon	38859143	38859287	0	-	.	gene_id "ENSMUSG00000123458.1"; transcript_id "ENSMUST00000258395.1"; gene_type "lncRNA"; gene_name "ENSMUSG00000123458"; transcript_type "lncRNA"; transcript_name "ENSMUST00000258395"; exon_number 2; exon_id "ENSMUSE00001513357.1"; level 2; tag "TAGENE";
chr19	HAVANA	exon	38859143	38859287	0	-	.	gene_id "ENSMUSG00000123458.1"; transcript_id "ENSMUST00000258392.1"; gene_type "lncRNA"; gene_name "ENSMUSG00000123458"; transcript_type "lncRNA"; transcript_name "ENSMUST00000258392"; exon_number 2; exon_id "ENSMUSE00001513357.1"; level 2; tag "basic"; tag "TAGENE";
chr19	HAVANA	exon	38859143	38859287	0	-	.	gene_id "ENSMUSG00000123458.1"; transcript_id "ENSMUST00000258391.1"; gene_type "lncRNA"; gene_name "ENSMUSG00000123458"; transcript_type "lncRNA"; transcript_name "ENSMUST00000258391"; exon_number 2; exon_id "ENSMUSE00001513357.1"; level 2; tag "basic"; tag "Ensembl_canonical"; tag "GENCODE_Primary"; tag "TAGENE";
chr19	HAVANA	exon	38859143	38859287	0	-	.	gene_id "ENSMUSG00000123458.1"; transcript_id "ENSMUST00000258396.1"; gene_type "lncRNA"; gene_name "ENSMUSG00000123458"; transcript_type "lncRNA"; transcript_name "ENSMUST00000258396"; exon_number 3; exon_id "ENSMUSE00001513357.1"; level 2; tag "basic"; tag "TAGENE";
chr19	HAVANA	exon	38859143	38859287	0	-	.	gene_id "ENSMUSG00000123458.1"; transcript_id "ENSMUST00000258398.1"; gene_type "lncRNA"; gene_name "ENSMUSG00000123458"; transcript_type "lncRNA"; transcript_name "ENSMUST00000258398"; exon_number 3; exon_id "ENSMUSE00001513357.1"; level 2; tag "TAGENE";
chr19	HAVANA	exon	38859143	38859287	0	-	.	gene_id "ENSMUSG00000123458.1"; transcript_id "ENSMUST00000258400.1"; gene_type "lncRNA"; gene_name "ENSMUSG00000123458"; transcript_type "lncRNA"; transcript_name "ENSMUST00000258400"; exon_number 3; exon_id "ENSMUSE00001513357.1"; level 2; tag "basic"; tag "TAGENE";
chr19	HAVANA	exon	38859143	38859287	0	-	.	gene_id "ENSMUSG00000123458.1"; transcript_id "ENSMUST00000258399.1"; gene_type "lncRNA"; gene_name "ENSMUSG00000123458"; transcript_type "lncRNA"; transcript_name "ENSMUST00000258399"; exon_number 3; exon_id "ENSMUSE00001513357.1"; level 2; tag "TAGENE";
chr19	HAVANA	exon	38859614	38859674	0	-	.	gene_id "ENSMUSG00000123458.1"; transcript_id "ENSMUST00000258396.1"; gene_type "lncRNA"; gene_name "ENSMUSG00000123458"; transcript_type "lncRNA"; transcript_name "ENSMUST00000258396"; exon_number 2; exon_id "ENSMUSE00001513349.1"; level 2; tag "basic"; tag "TAGENE";
chr19	HAVANA	exon	38859614	38859674	0	-	.	gene_id "ENSMUSG00000123458.1"; transcript_id "ENSMUST00000258398.1"; gene_type "lncRNA"; gene_name "ENSMUSG00000123458"; transcript_type "lncRNA"; transcript_name "ENSMUST00000258398"; exon_number 2; exon_id "ENSMUSE00001513349.1"; level 2; tag "TAGENE";
chr19	HAVANA	exon	38859614	38859674	0	-	.	gene_id "ENSMUSG00000123458.1"; transcript_id "ENSMUST00000258399.1"; gene_type "lncRNA"; gene_name "ENSMUSG00000123458"; transcript_type "lncRNA"; transcript_name "ENSMUST00000258399"; exon_number 2; exon_id "ENSMUSE00001513349.1"; level 2; tag "TAGENE";
chr19	HAVANA	exon	38859614	38859677	0	-	.	gene_id "ENSMUSG00000123458.1"; transcript_id "ENSMUST00000258394.1"; gene_type "lncRNA"; gene_name "ENSMUSG00000123458"; transcript_type "lncRNA"; transcript_name "ENSMUST00000258394"; exon_number 2; exon_id "ENSMUSE00001513351.1"; level 2; tag "TAGENE";
chr19	HAVANA	exon	38859614	38859677	0	-	.	gene_id "ENSMUSG00000123458.1"; transcript_id "ENSMUST00000258400.1"; gene_type "lncRNA"; gene_name "ENSMUSG00000123458"; transcript_type "lncRNA"; transcript_name "ENSMUST00000258400"; exon_number 2; exon_id "ENSMUSE00001513351.1"; level 2; tag "basic"; tag "TAGENE";
chr19	HAVANA	exon	38863005	38863242	0	-	.	gene_id "ENSMUSG00000123458.1"; transcript_id "ENSMUST00000258393.1"; gene_type "lncRNA"; gene_name "ENSMUSG00000123458"; transcript_type "lncRNA"; transcript_name "ENSMUST00000258393"; exon_number 1; exon_id "ENSMUSE00001513345.1"; level 2; tag "basic"; tag "TAGENE";
chr19	HAVANA	exon	38863005	38863242	0	-	.	gene_id "ENSMUSG00000123458.1"; transcript_id "ENSMUST00000258394.1"; gene_type "lncRNA"; gene_name "ENSMUSG00000123458"; transcript_type "lncRNA"; transcript_name "ENSMUST00000258394"; exon_number 1; exon_id "ENSMUSE00001513345.1"; level 2; tag "TAGENE";
chr19	HAVANA	exon	38863005	38863242	0	-	.	gene_id "ENSMUSG00000123458.1"; transcript_id "ENSMUST00000258395.1"; gene_type "lncRNA"; gene_name "ENSMUSG00000123458"; transcript_type "lncRNA"; transcript_name "ENSMUST00000258395"; exon_number 1; exon_id "ENSMUSE00001513345.1"; level 2; tag "TAGENE";
chr19	HAVANA	exon	38863005	38863242	0	-	.	gene_id "ENSMUSG00000123458.1"; transcript_id "ENSMUST00000258396.1"; gene_type "lncRNA"; gene_name "ENSMUSG00000123458"; transcript_type "lncRNA"; transcript_name "ENSMUST00000258396"; exon_number 1; exon_id "ENSMUSE00001513345.1"; level 2; tag "basic"; tag "TAGENE";
chr19	HAVANA	exon	38863005	38863242	0	-	.	gene_id "ENSMUSG00000123458.1"; transcript_id "ENSMUST00000258397.1"; gene_type "lncRNA"; gene_name "ENSMUSG00000123458"; transcript_type "lncRNA"; transcript_name "ENSMUST00000258397"; exon_number 1; exon_id "ENSMUSE00001513345.1"; level 2; tag "TAGENE";
chr19	HAVANA	exon	38863005	38863242	0	-	.	gene_id "ENSMUSG00000123458.1"; transcript_id "ENSMUST00000258398.1"; gene_type "lncRNA"; gene_name "ENSMUSG00000123458"; transcript_type "lncRNA"; transcript_name "ENSMUST00000258398"; exon_number 1; exon_id "ENSMUSE00001513345.1"; level 2; tag "TAGENE";
chr19	HAVANA	exon	38863005	38863242	0	-	.	gene_id "ENSMUSG00000123458.1"; transcript_id "ENSMUST00000258400.1"; gene_type "lncRNA"; gene_name "ENSMUSG00000123458"; transcript_type "lncRNA"; transcript_name "ENSMUST00000258400"; exon_number 1; exon_id "ENSMUSE00001513345.1"; level 2; tag "basic"; tag "TAGENE";
chr19	HAVANA	exon	38863005	38863243	0	-	.	gene_id "ENSMUSG00000123458.1"; transcript_id "ENSMUST00000258399.1"; gene_type "lncRNA"; gene_name "ENSMUSG00000123458"; transcript_type "lncRNA"; transcript_name "ENSMUST00000258399"; exon_number 1; exon_id "ENSMUSE00001513355.1"; level 2; tag "TAGENE";
chr19	HAVANA	exon	38863005	38863249	0	-	.	gene_id "ENSMUSG00000123458.1"; transcript_id "ENSMUST00000258392.1"; gene_type "lncRNA"; gene_name "ENSMUSG00000123458"; transcript_type "lncRNA"; transcript_name "ENSMUST00000258392"; exon_number 1; exon_id "ENSMUSE00001513343.1"; level 2; tag "basic"; tag "TAGENE";
chr19	HAVANA	exon	38863005	38863263	0	-	.	gene_id "ENSMUSG00000123458.1"; transcript_id "ENSMUST00000258391.1"; gene_type "lncRNA"; gene_name "ENSMUSG00000123458"; transcript_type "lncRNA"; transcript_name "ENSMUST00000258391"; exon_number 1; exon_id "ENSMUSE00001513348.1"; level 2; tag "basic"; tag "Ensembl_canonical"; tag "GENCODE_Primary"; tag "TAGENE";
chr19	HAVANA	exon	38902160	38902557	0	-	.	gene_id "ENSMUSG00000142917.1"; transcript_id "ENSMUST00000373789.1"; gene_type "lncRNA"; gene_name "ENSMUSG00000142917"; transcript_type "lncRNA"; transcript_name "ENSMUST00000373789"; exon_number 3; exon_id "ENSMUSE00001735336.1"; level 2; tag "basic"; tag "TAGENE";
chr19	HAVANA	exon	38902160	38902560	0	-	.	gene_id "ENSMUSG00000142917.1"; transcript_id "ENSMUST00000373788.1"; gene_type "lncRNA"; gene_name "ENSMUSG00000142917"; transcript_type "lncRNA"; transcript_name "ENSMUST00000373788"; exon_number 2; exon_id "ENSMUSE00001735338.1"; level 2; tag "Ensembl_canonical"; tag "GENCODE_Primary"; tag "TAGENE";
chr19	HAVANA	transcript	38902160	38919305	0	-	.	gene_id "ENSMUSG00000142917.1"; transcript_id "ENSMUST00000373789.1"; gene_type "lncRNA"; gene_name "ENSMUSG00000142917"; transcript_type "lncRNA"; transcript_name "ENSMUST00000373789"; level 2; tag "basic"; tag "TAGENE";
chr19	HAVANA	gene	38902160	38919314	0	-	.	gene_id "ENSMUSG00000142917.1"; gene_type "lncRNA"; gene_name "ENSMUSG00000142917"; level 2;
chr19	HAVANA	transcript	38902160	38919314	0	-	.	gene_id "ENSMUSG00000142917.1"; transcript_id "ENSMUST00000373788.1"; gene_type "lncRNA"; gene_name "ENSMUSG00000142917"; transcript_type "lncRNA"; transcript_name "ENSMUST00000373788"; level 2; tag "Ensembl_canonical"; tag "GENCODE_Primary"; tag "TAGENE";
chr19	HAVANA	exon	38913583	38913674	0	-	.	gene_id "ENSMUSG00000142917.1"; transcript_id "ENSMUST00000373789.1"; gene_type "lncRNA"; gene_name "ENSMUSG00000142917"; transcript_type "lncRNA"; transcript_name "ENSMUST00000373789"; exon_number 2; exon_id "ENSMUSE00001735339.1"; level 2; tag "basic"; tag "TAGENE";
chr19	HAVANA	exon	38919066	38919305	0	-	.	gene_id "ENSMUSG00000142917.1"; transcript_id "ENSMUST00000373789.1"; gene_type "lncRNA"; gene_name "ENSMUSG00000142917"; transcript_type "lncRNA"; transcript_name "ENSMUST00000373789"; exon_number 1; exon_id "ENSMUSE00001735337.1"; level 2; tag "basic"; tag "TAGENE";
chr19	HAVANA	exon	38919066	38919314	0	-	.	gene_id "ENSMUSG00000142917.1"; transcript_id "ENSMUST00000373788.1"; gene_type "lncRNA"; gene_name "ENSMUSG00000142917"; transcript_type "lncRNA"; transcript_name "ENSMUST00000373788"; exon_number 1; exon_id "ENSMUSE00001735340.1"; level 2; tag "Ensembl_canonical"; tag "GENCODE_Primary"; tag "TAGENE";
chr19	sragcm37_es	exon	38967721	38967886	0.152385244606075	-	.	gene_id "sragcm37_gene_56386"; transcript_id "sragcm37_gene_56386_tx_1"; exon_id "chr19_38967721_38967886_-"; exonnum "3"; txlen "591";
chr19	sragcm37_mid	exon	38972256	38972318	0.152385244606075	-	.	gene_id "sragcm37_gene_56386"; transcript_id "sragcm37_gene_56386_tx_1"; exon_id "chr19_38972256_38972318_-"; exonnum "2"; txlen "591";
chr19	sragcm37_es	exon	38983103	38983445	0.0055350254762733	-	.	gene_id "sragcm37_gene_56386"; transcript_id "sragcm37_gene_56386_tx_2"; exon_id "chr19_38983103_38983445_-"; exonnum "3"; txlen "684";
chr19	sragcm37_es	exon	38983103	38983445	0.00377443276873554	-	.	gene_id "sragcm37_gene_56386"; transcript_id "sragcm37_gene_56386_tx_3"; exon_id "chr19_38983103_38983445_-"; exonnum "4"; txlen "915";
chr19	sragcm37_mid	exon	38986305	38986435	0.00377443276873554	-	.	gene_id "sragcm37_gene_56386"; transcript_id "sragcm37_gene_56386_tx_3"; exon_id "chr19_38986305_38986435_-"; exonnum "3"; txlen "915";
chr19	sragcm37_mid	exon	38988639	38989000	0.152385244606075	-	.	gene_id "sragcm37_gene_56386"; transcript_id "sragcm37_gene_56386_tx_1"; exon_id "chr19_38988639_38989000_-"; exonnum "1"; txlen "591";
chr19	sragcm37_mid	exon	38988639	38989000	0.00377443276873554	-	.	gene_id "sragcm37_gene_56386"; transcript_id "sragcm37_gene_56386_tx_3"; exon_id "chr19_38988639_38989000_-"; exonnum "2"; txlen "915";
chr19	sragcm37_mid	exon	38988739	38989000	0.0055350254762733	-	.	gene_id "sragcm37_gene_56386"; transcript_id "sragcm37_gene_56386_tx_2"; exon_id "chr19_38988739_38989000_-"; exonnum "2"; txlen "684";
chr19	sragcm37_ss	exon	38995285	38995363	0.0055350254762733	-	.	gene_id "sragcm37_gene_56386"; transcript_id "sragcm37_gene_56386_tx_2"; exon_id "chr19_38995285_38995363_-"; exonnum "1"; txlen "684";
chr19	sragcm37_ss	exon	38995285	38995363	0.00377443276873554	-	.	gene_id "sragcm37_gene_56386"; transcript_id "sragcm37_gene_56386_tx_3"; exon_id "chr19_38995285_38995363_-"; exonnum "1"; txlen "915";
chr19	ENSEMBL	gene	38995470	38995533	0	-	.	gene_id "ENSMUSG00002075482.1"; gene_type "miRNA"; gene_name "Gm54789"; level 3; mgi_id "MGI:6846055";
chr19	ENSEMBL	transcript	38995470	38995533	0	-	.	gene_id "ENSMUSG00002075482.1"; transcript_id "ENSMUST00020182224.1"; gene_type "miRNA"; gene_name "Gm54789"; transcript_type "miRNA"; transcript_name "Gm54789-201"; level 3; mgi_id "MGI:6846055"; tag "basic"; tag "Ensembl_canonical"; tag "GENCODE_Primary";
chr19	ENSEMBL	exon	38995470	38995533	0	-	.	gene_id "ENSMUSG00002075482.1"; transcript_id "ENSMUST00020182224.1"; gene_type "miRNA"; gene_name "Gm54789"; transcript_type "miRNA"; transcript_name "Gm54789-201"; exon_number 1; exon_id "ENSMUSE00011469322.1"; level 3; mgi_id "MGI:6846055"; tag "basic"; tag "Ensembl_canonical"; tag "GENCODE_Primary";
chr19	HAVANA	UTR	39378000	39379377	0	-	.	gene_id "ENSMUSG00000032808.3"; transcript_id "ENSMUST00000035488.3"; gene_type "protein_coding"; gene_name "Cyp2c38"; transcript_type "protein_coding"; transcript_name "Cyp2c38-201"; exon_number 9; exon_id "ENSMUSE00000544381.2"; level 2; protein_id "ENSMUSP00000044722.3"; transcript_support_level "1"; mgi_id "MGI:1306819"; tag "basic"; tag "Ensembl_canonical"; tag "GENCODE_Primary"; tag "appris_principal_1"; tag "CCDS"; ccdsid "CCDS29794.1"; havana_gene "OTTMUSG00000028396.1"; havana_transcript "OTTMUST00000070360.1";
chr19	HAVANA	exon	39378000	39379556	0	-	.	gene_id "ENSMUSG00000032808.3"; transcript_id "ENSMUST00000035488.3"; gene_type "protein_coding"; gene_name "Cyp2c38"; transcript_type "protein_coding"; transcript_name "Cyp2c38-201"; exon_number 9; exon_id "ENSMUSE00000544381.2"; level 2; protein_id "ENSMUSP00000044722.3"; transcript_support_level "1"; mgi_id "MGI:1306819"; tag "basic"; tag "Ensembl_canonical"; tag "GENCODE_Primary"; tag "appris_principal_1"; tag "CCDS"; ccdsid "CCDS29794.1"; havana_gene "OTTMUSG00000028396.1"; havana_transcript "OTTMUST00000070360.1";
chr19	ENSEMBL_gcm37	exon	39378000	39379556	5.83950979809518	-	.	gene_id "ENSMUSG00000032808.3"; transcript_id "ENSMUSG00000032808.3_tx_2"; exon_id "chr19_39378000_39379556_-"; exonnum "10"; txlen "2910";
chr19	HAVANA	gene	39378000	39451519	0	-	.	gene_id "ENSMUSG00000032808.3"; gene_type "protein_coding"; gene_name "Cyp2c38"; level 2; mgi_id "MGI:1306819"; havana_gene "OTTMUSG00000028396.1";
chr19	HAVANA	transcript	39378000	39451519	0	-	.	gene_id "ENSMUSG00000032808.3"; transcript_id "ENSMUST00000035488.3"; gene_type "protein_coding"; gene_name "Cyp2c38"; transcript_type "protein_coding"; transcript_name "Cyp2c38-201"; level 2; protein_id "ENSMUSP00000044722.3"; transcript_support_level "1"; mgi_id "MGI:1306819"; tag "basic"; tag "Ensembl_canonical"; tag "GENCODE_Primary"; tag "appris_principal_1"; tag "CCDS"; ccdsid "CCDS29794.1"; havana_gene "OTTMUSG00000028396.1"; havana_transcript "OTTMUST00000070360.1";
chr19	HAVANA	stop_codon	39379375	39379377	0	-	0	gene_id "ENSMUSG00000032808.3"; transcript_id "ENSMUST00000035488.3"; gene_type "protein_coding"; gene_name "Cyp2c38"; transcript_type "protein_coding"; transcript_name "Cyp2c38-201"; exon_number 9; exon_id "ENSMUSE00000544381.2"; level 2; protein_id "ENSMUSP00000044722.3"; transcript_support_level "1"; mgi_id "MGI:1306819"; tag "basic"; tag "Ensembl_canonical"; tag "GENCODE_Primary"; tag "appris_principal_1"; tag "CCDS"; ccdsid "CCDS29794.1"; havana_gene "OTTMUSG00000028396.1"; havana_transcript "OTTMUST00000070360.1";
chr19	HAVANA	CDS	39379378	39379556	0	-	2	gene_id "ENSMUSG00000032808.3"; transcript_id "ENSMUST00000035488.3"; gene_type "protein_coding"; gene_name "Cyp2c38"; transcript_type "protein_coding"; transcript_name "Cyp2c38-201"; exon_number 9; exon_id "ENSMUSE00000544381.2"; level 2; protein_id "ENSMUSP00000044722.3"; transcript_support_level "1"; mgi_id "MGI:1306819"; tag "basic"; tag "Ensembl_canonical"; tag "GENCODE_Primary"; tag "appris_principal_1"; tag "CCDS"; ccdsid "CCDS29794.1"; havana_gene "OTTMUSG00000028396.1"; havana_transcript "OTTMUST00000070360.1";
chr19	HAVANA	exon	39380593	39380734	0	-	.	gene_id "ENSMUSG00000032808.3"; transcript_id "ENSMUST00000035488.3"; gene_type "protein_coding"; gene_name "Cyp2c38"; transcript_type "protein_coding"; transcript_name "Cyp2c38-201"; exon_number 8; exon_id "ENSMUSE00001089951.2"; level 2; protein_id "ENSMUSP00000044722.3"; transcript_support_level "1"; mgi_id "MGI:1306819"; tag "basic"; tag "Ensembl_canonical"; tag "GENCODE_Primary"; tag "appris_principal_1"; tag "CCDS"; ccdsid "CCDS29794.1"; havana_gene "OTTMUSG00000028396.1"; havana_transcript "OTTMUST00000070360.1";
chr19	HAVANA	CDS	39380593	39380734	0	-	0	gene_id "ENSMUSG00000032808.3"; transcript_id "ENSMUST00000035488.3"; gene_type "protein_coding"; gene_name "Cyp2c38"; transcript_type "protein_coding"; transcript_name "Cyp2c38-201"; exon_number 8; exon_id "ENSMUSE00001089951.2"; level 2; protein_id "ENSMUSP00000044722.3"; transcript_support_level "1"; mgi_id "MGI:1306819"; tag "basic"; tag "Ensembl_canonical"; tag "GENCODE_Primary"; tag "appris_principal_1"; tag "CCDS"; ccdsid "CCDS29794.1"; havana_gene "OTTMUSG00000028396.1"; havana_transcript "OTTMUST00000070360.1";
chr19	ENSEMBL_gcm37	exon	39380593	39380734	5.83950979809518	-	.	gene_id "ENSMUSG00000032808.3"; transcript_id "ENSMUSG00000032808.3_tx_2"; exon_id "chr19_39380593_39380734_-"; exonnum "9"; txlen "2910";
chr19	HAVANA	exon	39390050	39390237	0	-	.	gene_id "ENSMUSG00000032808.3"; transcript_id "ENSMUST00000035488.3"; gene_type "protein_coding"; gene_name "Cyp2c38"; transcript_type "protein_coding"; transcript_name "Cyp2c38-201"; exon_number 7; exon_id "ENSMUSE00001043744.2"; level 2; protein_id "ENSMUSP00000044722.3"; transcript_support_level "1"; mgi_id "MGI:1306819"; tag "basic"; tag "Ensembl_canonical"; tag "GENCODE_Primary"; tag "appris_principal_1"; tag "CCDS"; ccdsid "CCDS29794.1"; havana_gene "OTTMUSG00000028396.1"; havana_transcript "OTTMUST00000070360.1";
chr19	HAVANA	CDS	39390050	39390237	0	-	2	gene_id "ENSMUSG00000032808.3"; transcript_id "ENSMUST00000035488.3"; gene_type "protein_coding"; gene_name "Cyp2c38"; transcript_type "protein_coding"; transcript_name "Cyp2c38-201"; exon_number 7; exon_id "ENSMUSE00001043744.2"; level 2; protein_id "ENSMUSP00000044722.3"; transcript_support_level "1"; mgi_id "MGI:1306819"; tag "basic"; tag "Ensembl_canonical"; tag "GENCODE_Primary"; tag "appris_principal_1"; tag "CCDS"; ccdsid "CCDS29794.1"; havana_gene "OTTMUSG00000028396.1"; havana_transcript "OTTMUST00000070360.1";
chr19	ENSEMBL_gcm37	exon	39390050	39390237	5.83950979809518	-	.	gene_id "ENSMUSG00000032808.3"; transcript_id "ENSMUSG00000032808.3_tx_2"; exon_id "chr19_39390050_39390237_-"; exonnum "8"; txlen "2910";
chr19	HAVANA	exon	39393105	39393246	0	-	.	gene_id "ENSMUSG00000032808.3"; transcript_id "ENSMUST00000035488.3"; gene_type "protein_coding"; gene_name "Cyp2c38"; transcript_type "protein_coding"; transcript_name "Cyp2c38-201"; exon_number 6; exon_id "ENSMUSE00001085541.2"; level 2; protein_id "ENSMUSP00000044722.3"; transcript_support_level "1"; mgi_id "MGI:1306819"; tag "basic"; tag "Ensembl_canonical"; tag "GENCODE_Primary"; tag "appris_principal_1"; tag "CCDS"; ccdsid "CCDS29794.1"; havana_gene "OTTMUSG00000028396.1"; havana_transcript "OTTMUST00000070360.1";
chr19	HAVANA	CDS	39393105	39393246	0	-	0	gene_id "ENSMUSG00000032808.3"; transcript_id "ENSMUST00000035488.3"; gene_type "protein_coding"; gene_name "Cyp2c38"; transcript_type "protein_coding"; transcript_name "Cyp2c38-201"; exon_number 6; exon_id "ENSMUSE00001085541.2"; level 2; protein_id "ENSMUSP00000044722.3"; transcript_support_level "1"; mgi_id "MGI:1306819"; tag "basic"; tag "Ensembl_canonical"; tag "GENCODE_Primary"; tag "appris_principal_1"; tag "CCDS"; ccdsid "CCDS29794.1"; havana_gene "OTTMUSG00000028396.1"; havana_transcript "OTTMUST00000070360.1";
chr19	ENSEMBL_gcm37	exon	39393105	39393246	5.83950979809518	-	.	gene_id "ENSMUSG00000032808.3"; transcript_id "ENSMUSG00000032808.3_tx_2"; exon_id "chr19_39393105_39393246_-"; exonnum "7"; txlen "2910";
chr19	HAVANA	exon	39424498	39424674	0	-	.	gene_id "ENSMUSG00000032808.3"; transcript_id "ENSMUST00000035488.3"; gene_type "protein_coding"; gene_name "Cyp2c38"; transcript_type "protein_coding"; transcript_name "Cyp2c38-201"; exon_number 5; exon_id "ENSMUSE00001072657.2"; level 2; protein_id "ENSMUSP00000044722.3"; transcript_support_level "1"; mgi_id "MGI:1306819"; tag "basic"; tag "Ensembl_canonical"; tag "GENCODE_Primary"; tag "appris_principal_1"; tag "CCDS"; ccdsid "CCDS29794.1"; havana_gene "OTTMUSG00000028396.1"; havana_transcript "OTTMUST00000070360.1";
chr19	HAVANA	CDS	39424498	39424674	0	-	0	gene_id "ENSMUSG00000032808.3"; transcript_id "ENSMUST00000035488.3"; gene_type "protein_coding"; gene_name "Cyp2c38"; transcript_type "protein_coding"; transcript_name "Cyp2c38-201"; exon_number 5; exon_id "ENSMUSE00001072657.2"; level 2; protein_id "ENSMUSP00000044722.3"; transcript_support_level "1"; mgi_id "MGI:1306819"; tag "basic"; tag "Ensembl_canonical"; tag "GENCODE_Primary"; tag "appris_principal_1"; tag "CCDS"; ccdsid "CCDS29794.1"; havana_gene "OTTMUSG00000028396.1"; havana_transcript "OTTMUST00000070360.1";
chr19	ENSEMBL_gcm37	exon	39424498	39424674	5.83950979809518	-	.	gene_id "ENSMUSG00000032808.3"; transcript_id "ENSMUSG00000032808.3_tx_2"; exon_id "chr19_39424498_39424674_-"; exonnum "6"; txlen "2910";
chr19	sragcm37_mid	exon	39425958	39425998	5.83950979809518	-	.	gene_id "ENSMUSG00000032808.3"; transcript_id "ENSMUSG00000032808.3_tx_2"; exon_id "chr19_39425958_39425998_-"; exonnum "5"; txlen "2910";
chr19	HAVANA	exon	39426658	39426818	0	-	.	gene_id "ENSMUSG00000032808.3"; transcript_id "ENSMUST00000035488.3"; gene_type "protein_coding"; gene_name "Cyp2c38"; transcript_type "protein_coding"; transcript_name "Cyp2c38-201"; exon_number 4; exon_id "ENSMUSE00000997795.2"; level 2; protein_id "ENSMUSP00000044722.3"; transcript_support_level "1"; mgi_id "MGI:1306819"; tag "basic"; tag "Ensembl_canonical"; tag "GENCODE_Primary"; tag "appris_principal_1"; tag "CCDS"; ccdsid "CCDS29794.1"; havana_gene "OTTMUSG00000028396.1"; havana_transcript "OTTMUST00000070360.1";
chr19	HAVANA	CDS	39426658	39426818	0	-	2	gene_id "ENSMUSG00000032808.3"; transcript_id "ENSMUST00000035488.3"; gene_type "protein_coding"; gene_name "Cyp2c38"; transcript_type "protein_coding"; transcript_name "Cyp2c38-201"; exon_number 4; exon_id "ENSMUSE00000997795.2"; level 2; protein_id "ENSMUSP00000044722.3"; transcript_support_level "1"; mgi_id "MGI:1306819"; tag "basic"; tag "Ensembl_canonical"; tag "GENCODE_Primary"; tag "appris_principal_1"; tag "CCDS"; ccdsid "CCDS29794.1"; havana_gene "OTTMUSG00000028396.1"; havana_transcript "OTTMUST00000070360.1";
chr19	ENSEMBL_gcm37	exon	39426658	39426818	5.83950979809518	-	.	gene_id "ENSMUSG00000032808.3"; transcript_id "ENSMUSG00000032808.3_tx_2"; exon_id "chr19_39426658_39426818_-"; exonnum "4"; txlen "2910";
chr19	HAVANA	exon	39448707	39448856	0	-	.	gene_id "ENSMUSG00000032808.3"; transcript_id "ENSMUST00000035488.3"; gene_type "protein_coding"; gene_name "Cyp2c38"; transcript_type "protein_coding"; transcript_name "Cyp2c38-201"; exon_number 3; exon_id "ENSMUSE00000997486.2"; level 2; protein_id "ENSMUSP00000044722.3"; transcript_support_level "1"; mgi_id "MGI:1306819"; tag "basic"; tag "Ensembl_canonical"; tag "GENCODE_Primary"; tag "appris_principal_1"; tag "CCDS"; ccdsid "CCDS29794.1"; havana_gene "OTTMUSG00000028396.1"; havana_transcript "OTTMUST00000070360.1";
chr19	HAVANA	CDS	39448707	39448856	0	-	2	gene_id "ENSMUSG00000032808.3"; transcript_id "ENSMUST00000035488.3"; gene_type "protein_coding"; gene_name "Cyp2c38"; transcript_type "protein_coding"; transcript_name "Cyp2c38-201"; exon_number 3; exon_id "ENSMUSE00000997486.2"; level 2; protein_id "ENSMUSP00000044722.3"; transcript_support_level "1"; mgi_id "MGI:1306819"; tag "basic"; tag "Ensembl_canonical"; tag "GENCODE_Primary"; tag "appris_principal_1"; tag "CCDS"; ccdsid "CCDS29794.1"; havana_gene "OTTMUSG00000028396.1"; havana_transcript "OTTMUST00000070360.1";
chr19	ENSEMBL_gcm37	exon	39448707	39448856	5.83950979809518	-	.	gene_id "ENSMUSG00000032808.3"; transcript_id "ENSMUSG00000032808.3_tx_2"; exon_id "chr19_39448707_39448856_-"; exonnum "3"; txlen "2910";
chr19	HAVANA	exon	39449021	39449183	0	-	.	gene_id "ENSMUSG00000032808.3"; transcript_id "ENSMUST00000035488.3"; gene_type "protein_coding"; gene_name "Cyp2c38"; transcript_type "protein_coding"; transcript_name "Cyp2c38-201"; exon_number 2; exon_id "ENSMUSE00001091681.2"; level 2; protein_id "ENSMUSP00000044722.3"; transcript_support_level "1"; mgi_id "MGI:1306819"; tag "basic"; tag "Ensembl_canonical"; tag "GENCODE_Primary"; tag "appris_principal_1"; tag "CCDS"; ccdsid "CCDS29794.1"; havana_gene "OTTMUSG00000028396.1"; havana_transcript "OTTMUST00000070360.1";
chr19	HAVANA	CDS	39449021	39449183	0	-	0	gene_id "ENSMUSG00000032808.3"; transcript_id "ENSMUST00000035488.3"; gene_type "protein_coding"; gene_name "Cyp2c38"; transcript_type "protein_coding"; transcript_name "Cyp2c38-201"; exon_number 2; exon_id "ENSMUSE00001091681.2"; level 2; protein_id "ENSMUSP00000044722.3"; transcript_support_level "1"; mgi_id "MGI:1306819"; tag "basic"; tag "Ensembl_canonical"; tag "GENCODE_Primary"; tag "appris_principal_1"; tag "CCDS"; ccdsid "CCDS29794.1"; havana_gene "OTTMUSG00000028396.1"; havana_transcript "OTTMUST00000070360.1";
chr19	ENSEMBL_gcm37	exon	39449021	39449183	5.83950979809518	-	.	gene_id "ENSMUSG00000032808.3"; transcript_id "ENSMUSG00000032808.3_tx_2"; exon_id "chr19_39449021_39449183_-"; exonnum "2"; txlen "2910";
chr19	HAVANA	CDS	39451331	39451498	0	-	0	gene_id "ENSMUSG00000032808.3"; transcript_id "ENSMUST00000035488.3"; gene_type "protein_coding"; gene_name "Cyp2c38"; transcript_type "protein_coding"; transcript_name "Cyp2c38-201"; exon_number 1; exon_id "ENSMUSE00001058286.2"; level 2; protein_id "ENSMUSP00000044722.3"; transcript_support_level "1"; mgi_id "MGI:1306819"; tag "basic"; tag "Ensembl_canonical"; tag "GENCODE_Primary"; tag "appris_principal_1"; tag "CCDS"; ccdsid "CCDS29794.1"; havana_gene "OTTMUSG00000028396.1"; havana_transcript "OTTMUST00000070360.1";
chr19	HAVANA	exon	39451331	39451519	0	-	.	gene_id "ENSMUSG00000032808.3"; transcript_id "ENSMUST00000035488.3"; gene_type "protein_coding"; gene_name "Cyp2c38"; transcript_type "protein_coding"; transcript_name "Cyp2c38-201"; exon_number 1; exon_id "ENSMUSE00001058286.2"; level 2; protein_id "ENSMUSP00000044722.3"; transcript_support_level "1"; mgi_id "MGI:1306819"; tag "basic"; tag "Ensembl_canonical"; tag "GENCODE_Primary"; tag "appris_principal_1"; tag "CCDS"; ccdsid "CCDS29794.1"; havana_gene "OTTMUSG00000028396.1"; havana_transcript "OTTMUST00000070360.1";
chr19	ENSEMBL_gcm37	exon	39451331	39451519	5.83950979809518	-	.	gene_id "ENSMUSG00000032808.3"; transcript_id "ENSMUSG00000032808.3_tx_2"; exon_id "chr19_39451331_39451519_-"; exonnum "1"; txlen "2910";
chr19	HAVANA	start_codon	39451496	39451498	0	-	0	gene_id "ENSMUSG00000032808.3"; transcript_id "ENSMUST00000035488.3"; gene_type "protein_coding"; gene_name "Cyp2c38"; transcript_type "protein_coding"; transcript_name "Cyp2c38-201"; exon_number 1; exon_id "ENSMUSE00001058286.2"; level 2; protein_id "ENSMUSP00000044722.3"; transcript_support_level "1"; mgi_id "MGI:1306819"; tag "basic"; tag "Ensembl_canonical"; tag "GENCODE_Primary"; tag "appris_principal_1"; tag "CCDS"; ccdsid "CCDS29794.1"; havana_gene "OTTMUSG00000028396.1"; havana_transcript "OTTMUST00000070360.1";
chr19	HAVANA	UTR	39451499	39451519	0	-	.	gene_id "ENSMUSG00000032808.3"; transcript_id "ENSMUST00000035488.3"; gene_type "protein_coding"; gene_name "Cyp2c38"; transcript_type "protein_coding"; transcript_name "Cyp2c38-201"; exon_number 1; exon_id "ENSMUSE00001058286.2"; level 2; protein_id "ENSMUSP00000044722.3"; transcript_support_level "1"; mgi_id "MGI:1306819"; tag "basic"; tag "Ensembl_canonical"; tag "GENCODE_Primary"; tag "appris_principal_1"; tag "CCDS"; ccdsid "CCDS29794.1"; havana_gene "OTTMUSG00000028396.1"; havana_transcript "OTTMUST00000070360.1";
chr19	HAVANA	UTR	39597286	39597523	0	-	.	gene_id "ENSMUSG00000062624.6"; transcript_id "ENSMUST00000067328.7"; gene_type "protein_coding"; gene_name "Cyp2c67"; transcript_type "protein_coding"; transcript_name "Cyp2c67-201"; exon_number 9; exon_id "ENSMUSE00000970225.2"; level 2; protein_id "ENSMUSP00000065796.7"; transcript_support_level "1"; mgi_id "MGI:3612288"; tag "basic"; tag "Ensembl_canonical"; tag "GENCODE_Primary"; tag "appris_principal_1"; tag "CCDS"; ccdsid "CCDS29796.1"; havana_gene "OTTMUSG00000028411.1"; havana_transcript "OTTMUST00000070398.1";
chr19	HAVANA	exon	39597286	39597705	0	-	.	gene_id "ENSMUSG00000062624.6"; transcript_id "ENSMUST00000067328.7"; gene_type "protein_coding"; gene_name "Cyp2c67"; transcript_type "protein_coding"; transcript_name "Cyp2c67-201"; exon_number 9; exon_id "ENSMUSE00000970225.2"; level 2; protein_id "ENSMUSP00000065796.7"; transcript_support_level "1"; mgi_id "MGI:3612288"; tag "basic"; tag "Ensembl_canonical"; tag "GENCODE_Primary"; tag "appris_principal_1"; tag "CCDS"; ccdsid "CCDS29796.1"; havana_gene "OTTMUSG00000028411.1"; havana_transcript "OTTMUST00000070398.1";
chr19	ENSEMBL_gcm37	exon	39597286	39597705	2.15811126571881	-	.	gene_id "ENSMUSG00000062624.6"; transcript_id "ENSMUSG00000062624.6_tx_2"; exon_id "chr19_39597286_39597705_-"; exonnum "9"; txlen "1650";
chr19	HAVANA	gene	39597286	39637495	0	-	.	gene_id "ENSMUSG00000062624.6"; gene_type "protein_coding"; gene_name "Cyp2c67"; level 2; mgi_id "MGI:3612288"; havana_gene "OTTMUSG00000028411.1";
chr19	HAVANA	transcript	39597286	39637495	0	-	.	gene_id "ENSMUSG00000062624.6"; transcript_id "ENSMUST00000067328.7"; gene_type "protein_coding"; gene_name "Cyp2c67"; transcript_type "protein_coding"; transcript_name "Cyp2c67-201"; level 2; protein_id "ENSMUSP00000065796.7"; transcript_support_level "1"; mgi_id "MGI:3612288"; tag "basic"; tag "Ensembl_canonical"; tag "GENCODE_Primary"; tag "appris_principal_1"; tag "CCDS"; ccdsid "CCDS29796.1"; havana_gene "OTTMUSG00000028411.1"; havana_transcript "OTTMUST00000070398.1";
chr19	HAVANA	stop_codon	39597521	39597523	0	-	0	gene_id "ENSMUSG00000062624.6"; transcript_id "ENSMUST00000067328.7"; gene_type "protein_coding"; gene_name "Cyp2c67"; transcript_type "protein_coding"; transcript_name "Cyp2c67-201"; exon_number 9; exon_id "ENSMUSE00000970225.2"; level 2; protein_id "ENSMUSP00000065796.7"; transcript_support_level "1"; mgi_id "MGI:3612288"; tag "basic"; tag "Ensembl_canonical"; tag "GENCODE_Primary"; tag "appris_principal_1"; tag "CCDS"; ccdsid "CCDS29796.1"; havana_gene "OTTMUSG00000028411.1"; havana_transcript "OTTMUST00000070398.1";
chr19	HAVANA	CDS	39597524	39597705	0	-	2	gene_id "ENSMUSG00000062624.6"; transcript_id "ENSMUST00000067328.7"; gene_type "protein_coding"; gene_name "Cyp2c67"; transcript_type "protein_coding"; transcript_name "Cyp2c67-201"; exon_number 9; exon_id "ENSMUSE00000970225.2"; level 2; protein_id "ENSMUSP00000065796.7"; transcript_support_level "1"; mgi_id "MGI:3612288"; tag "basic"; tag "Ensembl_canonical"; tag "GENCODE_Primary"; tag "appris_principal_1"; tag "CCDS"; ccdsid "CCDS29796.1"; havana_gene "OTTMUSG00000028411.1"; havana_transcript "OTTMUST00000070398.1";
chr19	HAVANA	exon	39604064	39604205	0	-	.	gene_id "ENSMUSG00000062624.6"; transcript_id "ENSMUST00000067328.7"; gene_type "protein_coding"; gene_name "Cyp2c67"; transcript_type "protein_coding"; transcript_name "Cyp2c67-201"; exon_number 8; exon_id "ENSMUSE00001016385.2"; level 2; protein_id "ENSMUSP00000065796.7"; transcript_support_level "1"; mgi_id "MGI:3612288"; tag "basic"; tag "Ensembl_canonical"; tag "GENCODE_Primary"; tag "appris_principal_1"; tag "CCDS"; ccdsid "CCDS29796.1"; havana_gene "OTTMUSG00000028411.1"; havana_transcript "OTTMUST00000070398.1";
chr19	HAVANA	CDS	39604064	39604205	0	-	0	gene_id "ENSMUSG00000062624.6"; transcript_id "ENSMUST00000067328.7"; gene_type "protein_coding"; gene_name "Cyp2c67"; transcript_type "protein_coding"; transcript_name "Cyp2c67-201"; exon_number 8; exon_id "ENSMUSE00001016385.2"; level 2; protein_id "ENSMUSP00000065796.7"; transcript_support_level "1"; mgi_id "MGI:3612288"; tag "basic"; tag "Ensembl_canonical"; tag "GENCODE_Primary"; tag "appris_principal_1"; tag "CCDS"; ccdsid "CCDS29796.1"; havana_gene "OTTMUSG00000028411.1"; havana_transcript "OTTMUST00000070398.1";
chr19	ENSEMBL_gcm37	exon	39604064	39604205	2.15811126571881	-	.	gene_id "ENSMUSG00000062624.6"; transcript_id "ENSMUSG00000062624.6_tx_2"; exon_id "chr19_39604064_39604205_-"; exonnum "8"; txlen "1650";
chr19	HAVANA	exon	39605746	39605933	0	-	.	gene_id "ENSMUSG00000062624.6"; transcript_id "ENSMUST00000067328.7"; gene_type "protein_coding"; gene_name "Cyp2c67"; transcript_type "protein_coding"; transcript_name "Cyp2c67-201"; exon_number 7; exon_id "ENSMUSE00001059269.2"; level 2; protein_id "ENSMUSP00000065796.7"; transcript_support_level "1"; mgi_id "MGI:3612288"; tag "basic"; tag "Ensembl_canonical"; tag "GENCODE_Primary"; tag "appris_principal_1"; tag "CCDS"; ccdsid "CCDS29796.1"; havana_gene "OTTMUSG00000028411.1"; havana_transcript "OTTMUST00000070398.1";
chr19	HAVANA	CDS	39605746	39605933	0	-	2	gene_id "ENSMUSG00000062624.6"; transcript_id "ENSMUST00000067328.7"; gene_type "protein_coding"; gene_name "Cyp2c67"; transcript_type "protein_coding"; transcript_name "Cyp2c67-201"; exon_number 7; exon_id "ENSMUSE00001059269.2"; level 2; protein_id "ENSMUSP00000065796.7"; transcript_support_level "1"; mgi_id "MGI:3612288"; tag "basic"; tag "Ensembl_canonical"; tag "GENCODE_Primary"; tag "appris_principal_1"; tag "CCDS"; ccdsid "CCDS29796.1"; havana_gene "OTTMUSG00000028411.1"; havana_transcript "OTTMUST00000070398.1";
chr19	ENSEMBL_gcm37	exon	39605746	39605933	2.15811126571881	-	.	gene_id "ENSMUSG00000062624.6"; transcript_id "ENSMUSG00000062624.6_tx_2"; exon_id "chr19_39605746_39605933_-"; exonnum "7"; txlen "1650";
chr19	HAVANA	exon	39614565	39614706	0	-	.	gene_id "ENSMUSG00000062624.6"; transcript_id "ENSMUST00000067328.7"; gene_type "protein_coding"; gene_name "Cyp2c67"; transcript_type "protein_coding"; transcript_name "Cyp2c67-201"; exon_number 6; exon_id "ENSMUSE00001034173.2"; level 2; protein_id "ENSMUSP00000065796.7"; transcript_support_level "1"; mgi_id "MGI:3612288"; tag "basic"; tag "Ensembl_canonical"; tag "GENCODE_Primary"; tag "appris_principal_1"; tag "CCDS"; ccdsid "CCDS29796.1"; havana_gene "OTTMUSG00000028411.1"; havana_transcript "OTTMUST00000070398.1";
chr19	HAVANA	CDS	39614565	39614706	0	-	0	gene_id "ENSMUSG00000062624.6"; transcript_id "ENSMUST00000067328.7"; gene_type "protein_coding"; gene_name "Cyp2c67"; transcript_type "protein_coding"; transcript_name "Cyp2c67-201"; exon_number 6; exon_id "ENSMUSE00001034173.2"; level 2; protein_id "ENSMUSP00000065796.7"; transcript_support_level "1"; mgi_id "MGI:3612288"; tag "basic"; tag "Ensembl_canonical"; tag "GENCODE_Primary"; tag "appris_principal_1"; tag "CCDS"; ccdsid "CCDS29796.1"; havana_gene "OTTMUSG00000028411.1"; havana_transcript "OTTMUST00000070398.1";
chr19	ENSEMBL_gcm37	exon	39614565	39614706	2.15811126571881	-	.	gene_id "ENSMUSG00000062624.6"; transcript_id "ENSMUSG00000062624.6_tx_2"; exon_id "chr19_39614565_39614706_-"; exonnum "6"; txlen "1650";
chr19	HAVANA	exon	39627010	39627186	0	-	.	gene_id "ENSMUSG00000062624.6"; transcript_id "ENSMUST00000067328.7"; gene_type "protein_coding"; gene_name "Cyp2c67"; transcript_type "protein_coding"; transcript_name "Cyp2c67-201"; exon_number 5; exon_id "ENSMUSE00001033653.2"; level 2; protein_id "ENSMUSP00000065796.7"; transcript_support_level "1"; mgi_id "MGI:3612288"; tag "basic"; tag "Ensembl_canonical"; tag "GENCODE_Primary"; tag "appris_principal_1"; tag "CCDS"; ccdsid "CCDS29796.1"; havana_gene "OTTMUSG00000028411.1"; havana_transcript "OTTMUST00000070398.1";
chr19	HAVANA	CDS	39627010	39627186	0	-	0	gene_id "ENSMUSG00000062624.6"; transcript_id "ENSMUST00000067328.7"; gene_type "protein_coding"; gene_name "Cyp2c67"; transcript_type "protein_coding"; transcript_name "Cyp2c67-201"; exon_number 5; exon_id "ENSMUSE00001033653.2"; level 2; protein_id "ENSMUSP00000065796.7"; transcript_support_level "1"; mgi_id "MGI:3612288"; tag "basic"; tag "Ensembl_canonical"; tag "GENCODE_Primary"; tag "appris_principal_1"; tag "CCDS"; ccdsid "CCDS29796.1"; havana_gene "OTTMUSG00000028411.1"; havana_transcript "OTTMUST00000070398.1";
chr19	ENSEMBL_gcm37	exon	39627010	39627186	2.15811126571881	-	.	gene_id "ENSMUSG00000062624.6"; transcript_id "ENSMUSG00000062624.6_tx_2"; exon_id "chr19_39627010_39627186_-"; exonnum "5"; txlen "1650";
chr19	HAVANA	exon	39628301	39628461	0	-	.	gene_id "ENSMUSG00000062624.6"; transcript_id "ENSMUST00000067328.7"; gene_type "protein_coding"; gene_name "Cyp2c67"; transcript_type "protein_coding"; transcript_name "Cyp2c67-201"; exon_number 4; exon_id "ENSMUSE00001015067.2"; level 2; protein_id "ENSMUSP00000065796.7"; transcript_support_level "1"; mgi_id "MGI:3612288"; tag "basic"; tag "Ensembl_canonical"; tag "GENCODE_Primary"; tag "appris_principal_1"; tag "CCDS"; ccdsid "CCDS29796.1"; havana_gene "OTTMUSG00000028411.1"; havana_transcript "OTTMUST00000070398.1";
chr19	HAVANA	CDS	39628301	39628461	0	-	2	gene_id "ENSMUSG00000062624.6"; transcript_id "ENSMUST00000067328.7"; gene_type "protein_coding"; gene_name "Cyp2c67"; transcript_type "protein_coding"; transcript_name "Cyp2c67-201"; exon_number 4; exon_id "ENSMUSE00001015067.2"; level 2; protein_id "ENSMUSP00000065796.7"; transcript_support_level "1"; mgi_id "MGI:3612288"; tag "basic"; tag "Ensembl_canonical"; tag "GENCODE_Primary"; tag "appris_principal_1"; tag "CCDS"; ccdsid "CCDS29796.1"; havana_gene "OTTMUSG00000028411.1"; havana_transcript "OTTMUST00000070398.1";
chr19	ENSEMBL_gcm37	exon	39628301	39628461	2.15811126571881	-	.	gene_id "ENSMUSG00000062624.6"; transcript_id "ENSMUSG00000062624.6_tx_2"; exon_id "chr19_39628301_39628461_-"; exonnum "4"; txlen "1650";
chr19	HAVANA	exon	39631715	39631864	0	-	.	gene_id "ENSMUSG00000062624.6"; transcript_id "ENSMUST00000067328.7"; gene_type "protein_coding"; gene_name "Cyp2c67"; transcript_type "protein_coding"; transcript_name "Cyp2c67-201"; exon_number 3; exon_id "ENSMUSE00001063384.2"; level 2; protein_id "ENSMUSP00000065796.7"; transcript_support_level "1"; mgi_id "MGI:3612288"; tag "basic"; tag "Ensembl_canonical"; tag "GENCODE_Primary"; tag "appris_principal_1"; tag "CCDS"; ccdsid "CCDS29796.1"; havana_gene "OTTMUSG00000028411.1"; havana_transcript "OTTMUST00000070398.1";
chr19	HAVANA	CDS	39631715	39631864	0	-	2	gene_id "ENSMUSG00000062624.6"; transcript_id "ENSMUST00000067328.7"; gene_type "protein_coding"; gene_name "Cyp2c67"; transcript_type "protein_coding"; transcript_name "Cyp2c67-201"; exon_number 3; exon_id "ENSMUSE00001063384.2"; level 2; protein_id "ENSMUSP00000065796.7"; transcript_support_level "1"; mgi_id "MGI:3612288"; tag "basic"; tag "Ensembl_canonical"; tag "GENCODE_Primary"; tag "appris_principal_1"; tag "CCDS"; ccdsid "CCDS29796.1"; havana_gene "OTTMUSG00000028411.1"; havana_transcript "OTTMUST00000070398.1";
chr19	ENSEMBL_gcm37	exon	39631715	39631864	2.15811126571881	-	.	gene_id "ENSMUSG00000062624.6"; transcript_id "ENSMUSG00000062624.6_tx_2"; exon_id "chr19_39631715_39631864_-"; exonnum "3"; txlen "1650";
chr19	HAVANA	exon	39632036	39632198	0	-	.	gene_id "ENSMUSG00000062624.6"; transcript_id "ENSMUST00000067328.7"; gene_type "protein_coding"; gene_name "Cyp2c67"; transcript_type "protein_coding"; transcript_name "Cyp2c67-201"; exon_number 2; exon_id "ENSMUSE00000994816.2"; level 2; protein_id "ENSMUSP00000065796.7"; transcript_support_level "1"; mgi_id "MGI:3612288"; tag "basic"; tag "Ensembl_canonical"; tag "GENCODE_Primary"; tag "appris_principal_1"; tag "CCDS"; ccdsid "CCDS29796.1"; havana_gene "OTTMUSG00000028411.1"; havana_transcript "OTTMUST00000070398.1";
chr19	HAVANA	CDS	39632036	39632198	0	-	0	gene_id "ENSMUSG00000062624.6"; transcript_id "ENSMUST00000067328.7"; gene_type "protein_coding"; gene_name "Cyp2c67"; transcript_type "protein_coding"; transcript_name "Cyp2c67-201"; exon_number 2; exon_id "ENSMUSE00000994816.2"; level 2; protein_id "ENSMUSP00000065796.7"; transcript_support_level "1"; mgi_id "MGI:3612288"; tag "basic"; tag "Ensembl_canonical"; tag "GENCODE_Primary"; tag "appris_principal_1"; tag "CCDS"; ccdsid "CCDS29796.1"; havana_gene "OTTMUSG00000028411.1"; havana_transcript "OTTMUST00000070398.1";
chr19	ENSEMBL_gcm37	exon	39632036	39632198	2.15811126571881	-	.	gene_id "ENSMUSG00000062624.6"; transcript_id "ENSMUSG00000062624.6_tx_2"; exon_id "chr19_39632036_39632198_-"; exonnum "2"; txlen "1650";
chr19	HAVANA	CDS	39637307	39637474	0	-	0	gene_id "ENSMUSG00000062624.6"; transcript_id "ENSMUST00000067328.7"; gene_type "protein_coding"; gene_name "Cyp2c67"; transcript_type "protein_coding"; transcript_name "Cyp2c67-201"; exon_number 1; exon_id "ENSMUSE00001062008.2"; level 2; protein_id "ENSMUSP00000065796.7"; transcript_support_level "1"; mgi_id "MGI:3612288"; tag "basic"; tag "Ensembl_canonical"; tag "GENCODE_Primary"; tag "appris_principal_1"; tag "CCDS"; ccdsid "CCDS29796.1"; havana_gene "OTTMUSG00000028411.1"; havana_transcript "OTTMUST00000070398.1";
chr19	HAVANA	exon	39637307	39637495	0	-	.	gene_id "ENSMUSG00000062624.6"; transcript_id "ENSMUST00000067328.7"; gene_type "protein_coding"; gene_name "Cyp2c67"; transcript_type "protein_coding"; transcript_name "Cyp2c67-201"; exon_number 1; exon_id "ENSMUSE00001062008.2"; level 2; protein_id "ENSMUSP00000065796.7"; transcript_support_level "1"; mgi_id "MGI:3612288"; tag "basic"; tag "Ensembl_canonical"; tag "GENCODE_Primary"; tag "appris_principal_1"; tag "CCDS"; ccdsid "CCDS29796.1"; havana_gene "OTTMUSG00000028411.1"; havana_transcript "OTTMUST00000070398.1";
chr19	HAVANA	start_codon	39637472	39637474	0	-	0	gene_id "ENSMUSG00000062624.6"; transcript_id "ENSMUST00000067328.7"; gene_type "protein_coding"; gene_name "Cyp2c67"; transcript_type "protein_coding"; transcript_name "Cyp2c67-201"; exon_number 1; exon_id "ENSMUSE00001062008.2"; level 2; protein_id "ENSMUSP00000065796.7"; transcript_support_level "1"; mgi_id "MGI:3612288"; tag "basic"; tag "Ensembl_canonical"; tag "GENCODE_Primary"; tag "appris_principal_1"; tag "CCDS"; ccdsid "CCDS29796.1"; havana_gene "OTTMUSG00000028411.1"; havana_transcript "OTTMUST00000070398.1";
chr19	HAVANA	UTR	39637475	39637495	0	-	.	gene_id "ENSMUSG00000062624.6"; transcript_id "ENSMUST00000067328.7"; gene_type "protein_coding"; gene_name "Cyp2c67"; transcript_type "protein_coding"; transcript_name "Cyp2c67-201"; exon_number 1; exon_id "ENSMUSE00001062008.2"; level 2; protein_id "ENSMUSP00000065796.7"; transcript_support_level "1"; mgi_id "MGI:3612288"; tag "basic"; tag "Ensembl_canonical"; tag "GENCODE_Primary"; tag "appris_principal_1"; tag "CCDS"; ccdsid "CCDS29796.1"; havana_gene "OTTMUSG00000028411.1"; havana_transcript "OTTMUST00000070398.1";
chr19	sragcm37_mid	exon	39662358	39662464	2.15811126571881	-	.	gene_id "ENSMUSG00000062624.6"; transcript_id "ENSMUSG00000062624.6_tx_2"; exon_id "chr19_39662358_39662464_-"; exonnum "1"; txlen "1650";
chr19	sragcm37_es	exon	39665889	39666226	0.178584159394742	-	.	gene_id "ENSMUSG00000074882.4"; transcript_id "ENSMUSG00000074882.4_tx_1"; exon_id "chr19_39665889_39666226_-"; exonnum "10"; txlen "1943";
chr19	sragcm37_mid	exon	39673428	39673550	0.178584159394742	-	.	gene_id "ENSMUSG00000074882.4"; transcript_id "ENSMUSG00000074882.4_tx_1"; exon_id "chr19_39673428_39673550_-"; exonnum "9"; txlen "1943";
chr19	HAVANA	UTR	39677278	39677515	0	-	.	gene_id "ENSMUSG00000074882.4"; transcript_id "ENSMUST00000099472.4"; gene_type "protein_coding"; gene_name "Cyp2c68"; transcript_type "protein_coding"; transcript_name "Cyp2c68-201"; exon_number 9; exon_id "ENSMUSE00000978890.2"; level 2; protein_id "ENSMUSP00000097071.4"; transcript_support_level "1"; mgi_id "MGI:3612287"; tag "basic"; tag "Ensembl_canonical"; tag "GENCODE_Primary"; tag "appris_principal_1"; tag "CCDS"; ccdsid "CCDS29797.1"; havana_gene "OTTMUSG00000028477.1"; havana_transcript "OTTMUST00000070569.1";
chr19	HAVANA	exon	39677278	39677697	0	-	.	gene_id "ENSMUSG00000074882.4"; transcript_id "ENSMUST00000099472.4"; gene_type "protein_coding"; gene_name "Cyp2c68"; transcript_type "protein_coding"; transcript_name "Cyp2c68-201"; exon_number 9; exon_id "ENSMUSE00000978890.2"; level 2; protein_id "ENSMUSP00000097071.4"; transcript_support_level "1"; mgi_id "MGI:3612287"; tag "basic"; tag "Ensembl_canonical"; tag "GENCODE_Primary"; tag "appris_principal_1"; tag "CCDS"; ccdsid "CCDS29797.1"; havana_gene "OTTMUSG00000028477.1"; havana_transcript "OTTMUST00000070569.1";
chr19	ENSEMBL_gcm37	exon	39677278	39677697	0.0221509877631224	-	.	gene_id "ENSMUSG00000074882.4"; transcript_id "ENSMUSG00000074882.4_tx_2"; exon_id "chr19_39677278_39677697_-"; exonnum "10"; txlen "2103";
chr19	HAVANA	gene	39677278	39729498	0	-	.	gene_id "ENSMUSG00000074882.4"; gene_type "protein_coding"; gene_name "Cyp2c68"; level 2; mgi_id "MGI:3612287"; havana_gene "OTTMUSG00000028477.1";
chr19	HAVANA	transcript	39677278	39729498	0	-	.	gene_id "ENSMUSG00000074882.4"; transcript_id "ENSMUST00000099472.4"; gene_type "protein_coding"; gene_name "Cyp2c68"; transcript_type "protein_coding"; transcript_name "Cyp2c68-201"; level 2; protein_id "ENSMUSP00000097071.4"; transcript_support_level "1"; mgi_id "MGI:3612287"; tag "basic"; tag "Ensembl_canonical"; tag "GENCODE_Primary"; tag "appris_principal_1"; tag "CCDS"; ccdsid "CCDS29797.1"; havana_gene "OTTMUSG00000028477.1"; havana_transcript "OTTMUST00000070569.1";
chr19	HAVANA	stop_codon	39677513	39677515	0	-	0	gene_id "ENSMUSG00000074882.4"; transcript_id "ENSMUST00000099472.4"; gene_type "protein_coding"; gene_name "Cyp2c68"; transcript_type "protein_coding"; transcript_name "Cyp2c68-201"; exon_number 9; exon_id "ENSMUSE00000978890.2"; level 2; protein_id "ENSMUSP00000097071.4"; transcript_support_level "1"; mgi_id "MGI:3612287"; tag "basic"; tag "Ensembl_canonical"; tag "GENCODE_Primary"; tag "appris_principal_1"; tag "CCDS"; ccdsid "CCDS29797.1"; havana_gene "OTTMUSG00000028477.1"; havana_transcript "OTTMUST00000070569.1";
chr19	HAVANA	CDS	39677516	39677697	0	-	2	gene_id "ENSMUSG00000074882.4"; transcript_id "ENSMUST00000099472.4"; gene_type "protein_coding"; gene_name "Cyp2c68"; transcript_type "protein_coding"; transcript_name "Cyp2c68-201"; exon_number 9; exon_id "ENSMUSE00000978890.2"; level 2; protein_id "ENSMUSP00000097071.4"; transcript_support_level "1"; mgi_id "MGI:3612287"; tag "basic"; tag "Ensembl_canonical"; tag "GENCODE_Primary"; tag "appris_principal_1"; tag "CCDS"; ccdsid "CCDS29797.1"; havana_gene "OTTMUSG00000028477.1"; havana_transcript "OTTMUST00000070569.1";
```
