## Supplementary material for "Significantly Improved Mouse and Rat Genome Annotation Using Sequence Read Archive RNA-seq Data": mouse_SRA_GENCODE_M37.gtf: mouse_SRA_GENCODE_M37.gtf (part 754 of 1572)

```
chr19	HAVANA	exon	39687705	39687846	0	-	.	gene_id "ENSMUSG00000074882.4"; transcript_id "ENSMUST00000099472.4"; gene_type "protein_coding"; gene_name "Cyp2c68"; transcript_type "protein_coding"; transcript_name "Cyp2c68-201"; exon_number 8; exon_id "ENSMUSE00001081615.2"; level 2; protein_id "ENSMUSP00000097071.4"; transcript_support_level "1"; mgi_id "MGI:3612287"; tag "basic"; tag "Ensembl_canonical"; tag "GENCODE_Primary"; tag "appris_principal_1"; tag "CCDS"; ccdsid "CCDS29797.1"; havana_gene "OTTMUSG00000028477.1"; havana_transcript "OTTMUST00000070569.1";
chr19	HAVANA	CDS	39687705	39687846	0	-	0	gene_id "ENSMUSG00000074882.4"; transcript_id "ENSMUST00000099472.4"; gene_type "protein_coding"; gene_name "Cyp2c68"; transcript_type "protein_coding"; transcript_name "Cyp2c68-201"; exon_number 8; exon_id "ENSMUSE00001081615.2"; level 2; protein_id "ENSMUSP00000097071.4"; transcript_support_level "1"; mgi_id "MGI:3612287"; tag "basic"; tag "Ensembl_canonical"; tag "GENCODE_Primary"; tag "appris_principal_1"; tag "CCDS"; ccdsid "CCDS29797.1"; havana_gene "OTTMUSG00000028477.1"; havana_transcript "OTTMUST00000070569.1";
chr19	ENSEMBL_gcm37	exon	39687705	39687846	0.178584159394742	-	.	gene_id "ENSMUSG00000074882.4"; transcript_id "ENSMUSG00000074882.4_tx_1"; exon_id "chr19_39687705_39687846_-"; exonnum "8"; txlen "1943";
chr19	ENSEMBL_gcm37	exon	39687705	39687846	0.0221509877631224	-	.	gene_id "ENSMUSG00000074882.4"; transcript_id "ENSMUSG00000074882.4_tx_2"; exon_id "chr19_39687705_39687846_-"; exonnum "9"; txlen "2103";
chr19	HAVANA	exon	39691773	39691960	0	-	.	gene_id "ENSMUSG00000074882.4"; transcript_id "ENSMUST00000099472.4"; gene_type "protein_coding"; gene_name "Cyp2c68"; transcript_type "protein_coding"; transcript_name "Cyp2c68-201"; exon_number 7; exon_id "ENSMUSE00001047027.2"; level 2; protein_id "ENSMUSP00000097071.4"; transcript_support_level "1"; mgi_id "MGI:3612287"; tag "basic"; tag "Ensembl_canonical"; tag "GENCODE_Primary"; tag "appris_principal_1"; tag "CCDS"; ccdsid "CCDS29797.1"; havana_gene "OTTMUSG00000028477.1"; havana_transcript "OTTMUST00000070569.1";
chr19	HAVANA	CDS	39691773	39691960	0	-	2	gene_id "ENSMUSG00000074882.4"; transcript_id "ENSMUST00000099472.4"; gene_type "protein_coding"; gene_name "Cyp2c68"; transcript_type "protein_coding"; transcript_name "Cyp2c68-201"; exon_number 7; exon_id "ENSMUSE00001047027.2"; level 2; protein_id "ENSMUSP00000097071.4"; transcript_support_level "1"; mgi_id "MGI:3612287"; tag "basic"; tag "Ensembl_canonical"; tag "GENCODE_Primary"; tag "appris_principal_1"; tag "CCDS"; ccdsid "CCDS29797.1"; havana_gene "OTTMUSG00000028477.1"; havana_transcript "OTTMUST00000070569.1";
chr19	ENSEMBL_gcm37	exon	39691773	39691960	0.178584159394742	-	.	gene_id "ENSMUSG00000074882.4"; transcript_id "ENSMUSG00000074882.4_tx_1"; exon_id "chr19_39691773_39691960_-"; exonnum "7"; txlen "1943";
chr19	ENSEMBL_gcm37	exon	39691773	39691960	0.0221509877631224	-	.	gene_id "ENSMUSG00000074882.4"; transcript_id "ENSMUSG00000074882.4_tx_2"; exon_id "chr19_39691773_39691960_-"; exonnum "8"; txlen "2103";
chr19	HAVANA	exon	39700856	39700997	0	-	.	gene_id "ENSMUSG00000074882.4"; transcript_id "ENSMUST00000099472.4"; gene_type "protein_coding"; gene_name "Cyp2c68"; transcript_type "protein_coding"; transcript_name "Cyp2c68-201"; exon_number 6; exon_id "ENSMUSE00001081947.2"; level 2; protein_id "ENSMUSP00000097071.4"; transcript_support_level "1"; mgi_id "MGI:3612287"; tag "basic"; tag "Ensembl_canonical"; tag "GENCODE_Primary"; tag "appris_principal_1"; tag "CCDS"; ccdsid "CCDS29797.1"; havana_gene "OTTMUSG00000028477.1"; havana_transcript "OTTMUST00000070569.1";
chr19	HAVANA	CDS	39700856	39700997	0	-	0	gene_id "ENSMUSG00000074882.4"; transcript_id "ENSMUST00000099472.4"; gene_type "protein_coding"; gene_name "Cyp2c68"; transcript_type "protein_coding"; transcript_name "Cyp2c68-201"; exon_number 6; exon_id "ENSMUSE00001081947.2"; level 2; protein_id "ENSMUSP00000097071.4"; transcript_support_level "1"; mgi_id "MGI:3612287"; tag "basic"; tag "Ensembl_canonical"; tag "GENCODE_Primary"; tag "appris_principal_1"; tag "CCDS"; ccdsid "CCDS29797.1"; havana_gene "OTTMUSG00000028477.1"; havana_transcript "OTTMUST00000070569.1";
chr19	ENSEMBL_gcm37	exon	39700856	39700997	0.178584159394742	-	.	gene_id "ENSMUSG00000074882.4"; transcript_id "ENSMUSG00000074882.4_tx_1"; exon_id "chr19_39700856_39700997_-"; exonnum "6"; txlen "1943";
chr19	ENSEMBL_gcm37	exon	39700856	39700997	0.0221509877631224	-	.	gene_id "ENSMUSG00000074882.4"; transcript_id "ENSMUSG00000074882.4_tx_2"; exon_id "chr19_39700856_39700997_-"; exonnum "7"; txlen "2103";
chr19	HAVANA	exon	39722728	39722904	0	-	.	gene_id "ENSMUSG00000074882.4"; transcript_id "ENSMUST00000099472.4"; gene_type "protein_coding"; gene_name "Cyp2c68"; transcript_type "protein_coding"; transcript_name "Cyp2c68-201"; exon_number 5; exon_id "ENSMUSE00001067034.2"; level 2; protein_id "ENSMUSP00000097071.4"; transcript_support_level "1"; mgi_id "MGI:3612287"; tag "basic"; tag "Ensembl_canonical"; tag "GENCODE_Primary"; tag "appris_principal_1"; tag "CCDS"; ccdsid "CCDS29797.1"; havana_gene "OTTMUSG00000028477.1"; havana_transcript "OTTMUST00000070569.1";
chr19	HAVANA	CDS	39722728	39722904	0	-	0	gene_id "ENSMUSG00000074882.4"; transcript_id "ENSMUST00000099472.4"; gene_type "protein_coding"; gene_name "Cyp2c68"; transcript_type "protein_coding"; transcript_name "Cyp2c68-201"; exon_number 5; exon_id "ENSMUSE00001067034.2"; level 2; protein_id "ENSMUSP00000097071.4"; transcript_support_level "1"; mgi_id "MGI:3612287"; tag "basic"; tag "Ensembl_canonical"; tag "GENCODE_Primary"; tag "appris_principal_1"; tag "CCDS"; ccdsid "CCDS29797.1"; havana_gene "OTTMUSG00000028477.1"; havana_transcript "OTTMUST00000070569.1";
chr19	ENSEMBL_gcm37	exon	39722728	39722904	0.178584159394742	-	.	gene_id "ENSMUSG00000074882.4"; transcript_id "ENSMUSG00000074882.4_tx_1"; exon_id "chr19_39722728_39722904_-"; exonnum "5"; txlen "1943";
chr19	ENSEMBL_gcm37	exon	39722728	39722904	0.0221509877631224	-	.	gene_id "ENSMUSG00000074882.4"; transcript_id "ENSMUSG00000074882.4_tx_2"; exon_id "chr19_39722728_39722904_-"; exonnum "6"; txlen "2103";
chr19	HAVANA	exon	39724021	39724181	0	-	.	gene_id "ENSMUSG00000074882.4"; transcript_id "ENSMUST00000099472.4"; gene_type "protein_coding"; gene_name "Cyp2c68"; transcript_type "protein_coding"; transcript_name "Cyp2c68-201"; exon_number 4; exon_id "ENSMUSE00001094359.2"; level 2; protein_id "ENSMUSP00000097071.4"; transcript_support_level "1"; mgi_id "MGI:3612287"; tag "basic"; tag "Ensembl_canonical"; tag "GENCODE_Primary"; tag "appris_principal_1"; tag "CCDS"; ccdsid "CCDS29797.1"; havana_gene "OTTMUSG00000028477.1"; havana_transcript "OTTMUST00000070569.1";
chr19	HAVANA	CDS	39724021	39724181	0	-	2	gene_id "ENSMUSG00000074882.4"; transcript_id "ENSMUST00000099472.4"; gene_type "protein_coding"; gene_name "Cyp2c68"; transcript_type "protein_coding"; transcript_name "Cyp2c68-201"; exon_number 4; exon_id "ENSMUSE00001094359.2"; level 2; protein_id "ENSMUSP00000097071.4"; transcript_support_level "1"; mgi_id "MGI:3612287"; tag "basic"; tag "Ensembl_canonical"; tag "GENCODE_Primary"; tag "appris_principal_1"; tag "CCDS"; ccdsid "CCDS29797.1"; havana_gene "OTTMUSG00000028477.1"; havana_transcript "OTTMUST00000070569.1";
chr19	ENSEMBL_gcm37	exon	39724021	39724181	0.178584159394742	-	.	gene_id "ENSMUSG00000074882.4"; transcript_id "ENSMUSG00000074882.4_tx_1"; exon_id "chr19_39724021_39724181_-"; exonnum "4"; txlen "1943";
chr19	ENSEMBL_gcm37	exon	39724021	39724181	0.0221509877631224	-	.	gene_id "ENSMUSG00000074882.4"; transcript_id "ENSMUSG00000074882.4_tx_2"; exon_id "chr19_39724021_39724181_-"; exonnum "5"; txlen "2103";
chr19	HAVANA	exon	39727497	39727646	0	-	.	gene_id "ENSMUSG00000074882.4"; transcript_id "ENSMUST00000099472.4"; gene_type "protein_coding"; gene_name "Cyp2c68"; transcript_type "protein_coding"; transcript_name "Cyp2c68-201"; exon_number 3; exon_id "ENSMUSE00000971694.2"; level 2; protein_id "ENSMUSP00000097071.4"; transcript_support_level "1"; mgi_id "MGI:3612287"; tag "basic"; tag "Ensembl_canonical"; tag "GENCODE_Primary"; tag "appris_principal_1"; tag "CCDS"; ccdsid "CCDS29797.1"; havana_gene "OTTMUSG00000028477.1"; havana_transcript "OTTMUST00000070569.1";
chr19	HAVANA	CDS	39727497	39727646	0	-	2	gene_id "ENSMUSG00000074882.4"; transcript_id "ENSMUST00000099472.4"; gene_type "protein_coding"; gene_name "Cyp2c68"; transcript_type "protein_coding"; transcript_name "Cyp2c68-201"; exon_number 3; exon_id "ENSMUSE00000971694.2"; level 2; protein_id "ENSMUSP00000097071.4"; transcript_support_level "1"; mgi_id "MGI:3612287"; tag "basic"; tag "Ensembl_canonical"; tag "GENCODE_Primary"; tag "appris_principal_1"; tag "CCDS"; ccdsid "CCDS29797.1"; havana_gene "OTTMUSG00000028477.1"; havana_transcript "OTTMUST00000070569.1";
chr19	ENSEMBL_gcm37	exon	39727497	39727646	0.178584159394742	-	.	gene_id "ENSMUSG00000074882.4"; transcript_id "ENSMUSG00000074882.4_tx_1"; exon_id "chr19_39727497_39727646_-"; exonnum "3"; txlen "1943";
chr19	ENSEMBL_gcm37	exon	39727497	39727646	0.0221509877631224	-	.	gene_id "ENSMUSG00000074882.4"; transcript_id "ENSMUSG00000074882.4_tx_2"; exon_id "chr19_39727497_39727646_-"; exonnum "4"; txlen "2103";
chr19	HAVANA	exon	39727820	39727982	0	-	.	gene_id "ENSMUSG00000074882.4"; transcript_id "ENSMUST00000099472.4"; gene_type "protein_coding"; gene_name "Cyp2c68"; transcript_type "protein_coding"; transcript_name "Cyp2c68-201"; exon_number 2; exon_id "ENSMUSE00001048184.2"; level 2; protein_id "ENSMUSP00000097071.4"; transcript_support_level "1"; mgi_id "MGI:3612287"; tag "basic"; tag "Ensembl_canonical"; tag "GENCODE_Primary"; tag "appris_principal_1"; tag "CCDS"; ccdsid "CCDS29797.1"; havana_gene "OTTMUSG00000028477.1"; havana_transcript "OTTMUST00000070569.1";
chr19	HAVANA	CDS	39727820	39727982	0	-	0	gene_id "ENSMUSG00000074882.4"; transcript_id "ENSMUST00000099472.4"; gene_type "protein_coding"; gene_name "Cyp2c68"; transcript_type "protein_coding"; transcript_name "Cyp2c68-201"; exon_number 2; exon_id "ENSMUSE00001048184.2"; level 2; protein_id "ENSMUSP00000097071.4"; transcript_support_level "1"; mgi_id "MGI:3612287"; tag "basic"; tag "Ensembl_canonical"; tag "GENCODE_Primary"; tag "appris_principal_1"; tag "CCDS"; ccdsid "CCDS29797.1"; havana_gene "OTTMUSG00000028477.1"; havana_transcript "OTTMUST00000070569.1";
chr19	ENSEMBL_gcm37	exon	39727820	39727982	0.178584159394742	-	.	gene_id "ENSMUSG00000074882.4"; transcript_id "ENSMUSG00000074882.4_tx_1"; exon_id "chr19_39727820_39727982_-"; exonnum "2"; txlen "1943";
chr19	ENSEMBL_gcm37	exon	39727820	39727982	0.0221509877631224	-	.	gene_id "ENSMUSG00000074882.4"; transcript_id "ENSMUSG00000074882.4_tx_2"; exon_id "chr19_39727820_39727982_-"; exonnum "3"; txlen "2103";
chr19	HAVANA	CDS	39729318	39729485	0	-	0	gene_id "ENSMUSG00000074882.4"; transcript_id "ENSMUST00000099472.4"; gene_type "protein_coding"; gene_name "Cyp2c68"; transcript_type "protein_coding"; transcript_name "Cyp2c68-201"; exon_number 1; exon_id "ENSMUSE00000641670.2"; level 2; protein_id "ENSMUSP00000097071.4"; transcript_support_level "1"; mgi_id "MGI:3612287"; tag "basic"; tag "Ensembl_canonical"; tag "GENCODE_Primary"; tag "appris_principal_1"; tag "CCDS"; ccdsid "CCDS29797.1"; havana_gene "OTTMUSG00000028477.1"; havana_transcript "OTTMUST00000070569.1";
chr19	HAVANA	exon	39729318	39729498	0	-	.	gene_id "ENSMUSG00000074882.4"; transcript_id "ENSMUST00000099472.4"; gene_type "protein_coding"; gene_name "Cyp2c68"; transcript_type "protein_coding"; transcript_name "Cyp2c68-201"; exon_number 1; exon_id "ENSMUSE00000641670.2"; level 2; protein_id "ENSMUSP00000097071.4"; transcript_support_level "1"; mgi_id "MGI:3612287"; tag "basic"; tag "Ensembl_canonical"; tag "GENCODE_Primary"; tag "appris_principal_1"; tag "CCDS"; ccdsid "CCDS29797.1"; havana_gene "OTTMUSG00000028477.1"; havana_transcript "OTTMUST00000070569.1";
chr19	sragcm37_mid	exon	39729318	39729676	0.178584159394742	-	.	gene_id "ENSMUSG00000074882.4"; transcript_id "ENSMUSG00000074882.4_tx_1"; exon_id "chr19_39729318_39729676_-"; exonnum "1"; txlen "1943";
chr19	sragcm37_mid	exon	39729318	39729676	0.0221509877631224	-	.	gene_id "ENSMUSG00000074882.4"; transcript_id "ENSMUSG00000074882.4_tx_2"; exon_id "chr19_39729318_39729676_-"; exonnum "2"; txlen "2103";
chr19	HAVANA	start_codon	39729483	39729485	0	-	0	gene_id "ENSMUSG00000074882.4"; transcript_id "ENSMUST00000099472.4"; gene_type "protein_coding"; gene_name "Cyp2c68"; transcript_type "protein_coding"; transcript_name "Cyp2c68-201"; exon_number 1; exon_id "ENSMUSE00000641670.2"; level 2; protein_id "ENSMUSP00000097071.4"; transcript_support_level "1"; mgi_id "MGI:3612287"; tag "basic"; tag "Ensembl_canonical"; tag "GENCODE_Primary"; tag "appris_principal_1"; tag "CCDS"; ccdsid "CCDS29797.1"; havana_gene "OTTMUSG00000028477.1"; havana_transcript "OTTMUST00000070569.1";
chr19	HAVANA	UTR	39729486	39729498	0	-	.	gene_id "ENSMUSG00000074882.4"; transcript_id "ENSMUST00000099472.4"; gene_type "protein_coding"; gene_name "Cyp2c68"; transcript_type "protein_coding"; transcript_name "Cyp2c68-201"; exon_number 1; exon_id "ENSMUSE00000641670.2"; level 2; protein_id "ENSMUSP00000097071.4"; transcript_support_level "1"; mgi_id "MGI:3612287"; tag "basic"; tag "Ensembl_canonical"; tag "GENCODE_Primary"; tag "appris_principal_1"; tag "CCDS"; ccdsid "CCDS29797.1"; havana_gene "OTTMUSG00000028477.1"; havana_transcript "OTTMUST00000070569.1";
chr19	sragcm37_ss	exon	39730023	39730223	0.0221509877631224	-	.	gene_id "ENSMUSG00000074882.4"; transcript_id "ENSMUSG00000074882.4_tx_2"; exon_id "chr19_39730023_39730223_-"; exonnum "1"; txlen "2103";
chr19	HAVANA	UTR	39755515	39755752	0	-	.	gene_id "ENSMUSG00000025004.17"; transcript_id "ENSMUST00000160476.9"; gene_type "protein_coding"; gene_name "Cyp2c40"; transcript_type "protein_coding"; transcript_name "Cyp2c40-201"; exon_number 9; exon_id "ENSMUSE00001024139.2"; level 2; protein_id "ENSMUSP00000125217.3"; transcript_support_level "1"; mgi_id "MGI:1306815"; tag "upstream_ATG"; tag "basic"; tag "Ensembl_canonical"; tag "GENCODE_Primary"; tag "appris_principal_1"; havana_gene "OTTMUSG00000028294.1"; havana_transcript "OTTMUST00000070108.1";
chr19	HAVANA	exon	39755515	39755934	0	-	.	gene_id "ENSMUSG00000025004.17"; transcript_id "ENSMUST00000160476.9"; gene_type "protein_coding"; gene_name "Cyp2c40"; transcript_type "protein_coding"; transcript_name "Cyp2c40-201"; exon_number 9; exon_id "ENSMUSE00001024139.2"; level 2; protein_id "ENSMUSP00000125217.3"; transcript_support_level "1"; mgi_id "MGI:1306815"; tag "upstream_ATG"; tag "basic"; tag "Ensembl_canonical"; tag "GENCODE_Primary"; tag "appris_principal_1"; havana_gene "OTTMUSG00000028294.1"; havana_transcript "OTTMUST00000070108.1";
chr19	HAVANA	gene	39755515	39801258	0	-	.	gene_id "ENSMUSG00000025004.17"; gene_type "protein_coding"; gene_name "Cyp2c40"; level 2; mgi_id "MGI:1306815"; havana_gene "OTTMUSG00000028294.1";
chr19	HAVANA	transcript	39755515	39801258	0	-	.	gene_id "ENSMUSG00000025004.17"; transcript_id "ENSMUST00000160476.9"; gene_type "protein_coding"; gene_name "Cyp2c40"; transcript_type "protein_coding"; transcript_name "Cyp2c40-201"; level 2; protein_id "ENSMUSP00000125217.3"; transcript_support_level "1"; mgi_id "MGI:1306815"; tag "upstream_ATG"; tag "basic"; tag "Ensembl_canonical"; tag "GENCODE_Primary"; tag "appris_principal_1"; havana_gene "OTTMUSG00000028294.1"; havana_transcript "OTTMUST00000070108.1";
chr19	ENSEMBL	UTR	39755518	39755752	0	-	.	gene_id "ENSMUSG00000025004.17"; transcript_id "ENSMUST00000239028.2"; gene_type "protein_coding"; gene_name "Cyp2c40"; transcript_type "protein_coding"; transcript_name "Cyp2c40-206"; exon_number 9; exon_id "ENSMUSE00001465407.2"; level 3; protein_id "ENSMUSP00000158887.2"; mgi_id "MGI:1306815"; tag "basic"; tag "CCDS"; ccdsid "CCDS29798.2"; havana_gene "OTTMUSG00000028294.1";
chr19	ENSEMBL	exon	39755518	39755934	0	-	.	gene_id "ENSMUSG00000025004.17"; transcript_id "ENSMUST00000239028.2"; gene_type "protein_coding"; gene_name "Cyp2c40"; transcript_type "protein_coding"; transcript_name "Cyp2c40-206"; exon_number 9; exon_id "ENSMUSE00001465407.2"; level 3; protein_id "ENSMUSP00000158887.2"; mgi_id "MGI:1306815"; tag "basic"; tag "CCDS"; ccdsid "CCDS29798.2"; havana_gene "OTTMUSG00000028294.1";
chr19	ENSEMBL	transcript	39755518	39801258	0	-	.	gene_id "ENSMUSG00000025004.17"; transcript_id "ENSMUST00000239028.2"; gene_type "protein_coding"; gene_name "Cyp2c40"; transcript_type "protein_coding"; transcript_name "Cyp2c40-206"; level 3; protein_id "ENSMUSP00000158887.2"; mgi_id "MGI:1306815"; tag "basic"; tag "CCDS"; ccdsid "CCDS29798.2"; havana_gene "OTTMUSG00000028294.1";
chr19	HAVANA	exon	39755671	39755934	0	-	.	gene_id "ENSMUSG00000025004.17"; transcript_id "ENSMUST00000162630.3"; gene_type "protein_coding"; gene_name "Cyp2c40"; transcript_type "nonsense_mediated_decay"; transcript_name "Cyp2c40-204"; exon_number 10; exon_id "ENSMUSE00000853399.2"; level 2; protein_id "ENSMUSP00000123884.3"; transcript_support_level "5"; mgi_id "MGI:1306815"; havana_gene "OTTMUSG00000028294.1"; havana_transcript "OTTMUST00000088799.1";
chr19	HAVANA	UTR	39755671	39755934	0	-	.	gene_id "ENSMUSG00000025004.17"; transcript_id "ENSMUST00000162630.3"; gene_type "protein_coding"; gene_name "Cyp2c40"; transcript_type "nonsense_mediated_decay"; transcript_name "Cyp2c40-204"; exon_number 10; exon_id "ENSMUSE00000853399.2"; level 2; protein_id "ENSMUSP00000123884.3"; transcript_support_level "5"; mgi_id "MGI:1306815"; havana_gene "OTTMUSG00000028294.1"; havana_transcript "OTTMUST00000088799.1";
chr19	HAVANA	transcript	39755671	39801258	0	-	.	gene_id "ENSMUSG00000025004.17"; transcript_id "ENSMUST00000162630.3"; gene_type "protein_coding"; gene_name "Cyp2c40"; transcript_type "nonsense_mediated_decay"; transcript_name "Cyp2c40-204"; level 2; protein_id "ENSMUSP00000123884.3"; transcript_support_level "5"; mgi_id "MGI:1306815"; havana_gene "OTTMUSG00000028294.1"; havana_transcript "OTTMUST00000088799.1";
chr19	HAVANA	stop_codon	39755750	39755752	0	-	0	gene_id "ENSMUSG00000025004.17"; transcript_id "ENSMUST00000160476.9"; gene_type "protein_coding"; gene_name "Cyp2c40"; transcript_type "protein_coding"; transcript_name "Cyp2c40-201"; exon_number 9; exon_id "ENSMUSE00001024139.2"; level 2; protein_id "ENSMUSP00000125217.3"; transcript_support_level "1"; mgi_id "MGI:1306815"; tag "upstream_ATG"; tag "basic"; tag "Ensembl_canonical"; tag "GENCODE_Primary"; tag "appris_principal_1"; havana_gene "OTTMUSG00000028294.1"; havana_transcript "OTTMUST00000070108.1";
chr19	ENSEMBL	stop_codon	39755750	39755752	0	-	0	gene_id "ENSMUSG00000025004.17"; transcript_id "ENSMUST00000239028.2"; gene_type "protein_coding"; gene_name "Cyp2c40"; transcript_type "protein_coding"; transcript_name "Cyp2c40-206"; exon_number 9; exon_id "ENSMUSE00001465407.2"; level 3; protein_id "ENSMUSP00000158887.2"; mgi_id "MGI:1306815"; tag "basic"; tag "CCDS"; ccdsid "CCDS29798.2"; havana_gene "OTTMUSG00000028294.1";
chr19	HAVANA	CDS	39755753	39755934	0	-	2	gene_id "ENSMUSG00000025004.17"; transcript_id "ENSMUST00000160476.9"; gene_type "protein_coding"; gene_name "Cyp2c40"; transcript_type "protein_coding"; transcript_name "Cyp2c40-201"; exon_number 9; exon_id "ENSMUSE00001024139.2"; level 2; protein_id "ENSMUSP00000125217.3"; transcript_support_level "1"; mgi_id "MGI:1306815"; tag "upstream_ATG"; tag "basic"; tag "Ensembl_canonical"; tag "GENCODE_Primary"; tag "appris_principal_1"; havana_gene "OTTMUSG00000028294.1"; havana_transcript "OTTMUST00000070108.1";
chr19	ENSEMBL	CDS	39755753	39755934	0	-	2	gene_id "ENSMUSG00000025004.17"; transcript_id "ENSMUST00000239028.2"; gene_type "protein_coding"; gene_name "Cyp2c40"; transcript_type "protein_coding"; transcript_name "Cyp2c40-206"; exon_number 9; exon_id "ENSMUSE00001465407.2"; level 3; protein_id "ENSMUSP00000158887.2"; mgi_id "MGI:1306815"; tag "basic"; tag "CCDS"; ccdsid "CCDS29798.2"; havana_gene "OTTMUSG00000028294.1";
chr19	HAVANA	exon	39762268	39762409	0	-	.	gene_id "ENSMUSG00000025004.17"; transcript_id "ENSMUST00000160476.9"; gene_type "protein_coding"; gene_name "Cyp2c40"; transcript_type "protein_coding"; transcript_name "Cyp2c40-201"; exon_number 8; exon_id "ENSMUSE00001312640.2"; level 2; protein_id "ENSMUSP00000125217.3"; transcript_support_level "1"; mgi_id "MGI:1306815"; tag "upstream_ATG"; tag "basic"; tag "Ensembl_canonical"; tag "GENCODE_Primary"; tag "appris_principal_1"; havana_gene "OTTMUSG00000028294.1"; havana_transcript "OTTMUST00000070108.1";
chr19	HAVANA	CDS	39762268	39762409	0	-	0	gene_id "ENSMUSG00000025004.17"; transcript_id "ENSMUST00000160476.9"; gene_type "protein_coding"; gene_name "Cyp2c40"; transcript_type "protein_coding"; transcript_name "Cyp2c40-201"; exon_number 8; exon_id "ENSMUSE00001312640.2"; level 2; protein_id "ENSMUSP00000125217.3"; transcript_support_level "1"; mgi_id "MGI:1306815"; tag "upstream_ATG"; tag "basic"; tag "Ensembl_canonical"; tag "GENCODE_Primary"; tag "appris_principal_1"; havana_gene "OTTMUSG00000028294.1"; havana_transcript "OTTMUST00000070108.1";
chr19	ENSEMBL	exon	39762268	39762409	0	-	.	gene_id "ENSMUSG00000025004.17"; transcript_id "ENSMUST00000239028.2"; gene_type "protein_coding"; gene_name "Cyp2c40"; transcript_type "protein_coding"; transcript_name "Cyp2c40-206"; exon_number 8; exon_id "ENSMUSE00001312640.2"; level 3; protein_id "ENSMUSP00000158887.2"; mgi_id "MGI:1306815"; tag "basic"; tag "CCDS"; ccdsid "CCDS29798.2"; havana_gene "OTTMUSG00000028294.1";
chr19	ENSEMBL	CDS	39762268	39762409	0	-	0	gene_id "ENSMUSG00000025004.17"; transcript_id "ENSMUST00000239028.2"; gene_type "protein_coding"; gene_name "Cyp2c40"; transcript_type "protein_coding"; transcript_name "Cyp2c40-206"; exon_number 8; exon_id "ENSMUSE00001312640.2"; level 3; protein_id "ENSMUSP00000158887.2"; mgi_id "MGI:1306815"; tag "basic"; tag "CCDS"; ccdsid "CCDS29798.2"; havana_gene "OTTMUSG00000028294.1";
chr19	HAVANA	exon	39762268	39762409	0	-	.	gene_id "ENSMUSG00000025004.17"; transcript_id "ENSMUST00000162630.3"; gene_type "protein_coding"; gene_name "Cyp2c40"; transcript_type "nonsense_mediated_decay"; transcript_name "Cyp2c40-204"; exon_number 9; exon_id "ENSMUSE00001249961.2"; level 2; protein_id "ENSMUSP00000123884.3"; transcript_support_level "5"; mgi_id "MGI:1306815"; havana_gene "OTTMUSG00000028294.1"; havana_transcript "OTTMUST00000088799.1";
chr19	HAVANA	UTR	39762268	39762409	0	-	.	gene_id "ENSMUSG00000025004.17"; transcript_id "ENSMUST00000162630.3"; gene_type "protein_coding"; gene_name "Cyp2c40"; transcript_type "nonsense_mediated_decay"; transcript_name "Cyp2c40-204"; exon_number 9; exon_id "ENSMUSE00001249961.2"; level 2; protein_id "ENSMUSP00000123884.3"; transcript_support_level "5"; mgi_id "MGI:1306815"; havana_gene "OTTMUSG00000028294.1"; havana_transcript "OTTMUST00000088799.1";
chr19	HAVANA	exon	39766358	39766545	0	-	.	gene_id "ENSMUSG00000025004.17"; transcript_id "ENSMUST00000160476.9"; gene_type "protein_coding"; gene_name "Cyp2c40"; transcript_type "protein_coding"; transcript_name "Cyp2c40-201"; exon_number 7; exon_id "ENSMUSE00001253129.2"; level 2; protein_id "ENSMUSP00000125217.3"; transcript_support_level "1"; mgi_id "MGI:1306815"; tag "upstream_ATG"; tag "basic"; tag "Ensembl_canonical"; tag "GENCODE_Primary"; tag "appris_principal_1"; havana_gene "OTTMUSG00000028294.1"; havana_transcript "OTTMUST00000070108.1";
chr19	HAVANA	CDS	39766358	39766545	0	-	2	gene_id "ENSMUSG00000025004.17"; transcript_id "ENSMUST00000160476.9"; gene_type "protein_coding"; gene_name "Cyp2c40"; transcript_type "protein_coding"; transcript_name "Cyp2c40-201"; exon_number 7; exon_id "ENSMUSE00001253129.2"; level 2; protein_id "ENSMUSP00000125217.3"; transcript_support_level "1"; mgi_id "MGI:1306815"; tag "upstream_ATG"; tag "basic"; tag "Ensembl_canonical"; tag "GENCODE_Primary"; tag "appris_principal_1"; havana_gene "OTTMUSG00000028294.1"; havana_transcript "OTTMUST00000070108.1";
chr19	ENSEMBL	exon	39766358	39766545	0	-	.	gene_id "ENSMUSG00000025004.17"; transcript_id "ENSMUST00000239028.2"; gene_type "protein_coding"; gene_name "Cyp2c40"; transcript_type "protein_coding"; transcript_name "Cyp2c40-206"; exon_number 7; exon_id "ENSMUSE00001253129.2"; level 3; protein_id "ENSMUSP00000158887.2"; mgi_id "MGI:1306815"; tag "basic"; tag "CCDS"; ccdsid "CCDS29798.2"; havana_gene "OTTMUSG00000028294.1";
chr19	ENSEMBL	CDS	39766358	39766545	0	-	2	gene_id "ENSMUSG00000025004.17"; transcript_id "ENSMUST00000239028.2"; gene_type "protein_coding"; gene_name "Cyp2c40"; transcript_type "protein_coding"; transcript_name "Cyp2c40-206"; exon_number 7; exon_id "ENSMUSE00001253129.2"; level 3; protein_id "ENSMUSP00000158887.2"; mgi_id "MGI:1306815"; tag "basic"; tag "CCDS"; ccdsid "CCDS29798.2"; havana_gene "OTTMUSG00000028294.1";
chr19	HAVANA	exon	39766358	39766545	0	-	.	gene_id "ENSMUSG00000025004.17"; transcript_id "ENSMUST00000162630.3"; gene_type "protein_coding"; gene_name "Cyp2c40"; transcript_type "nonsense_mediated_decay"; transcript_name "Cyp2c40-204"; exon_number 8; exon_id "ENSMUSE00001239656.2"; level 2; protein_id "ENSMUSP00000123884.3"; transcript_support_level "5"; mgi_id "MGI:1306815"; havana_gene "OTTMUSG00000028294.1"; havana_transcript "OTTMUST00000088799.1";
chr19	HAVANA	UTR	39766358	39766545	0	-	.	gene_id "ENSMUSG00000025004.17"; transcript_id "ENSMUST00000162630.3"; gene_type "protein_coding"; gene_name "Cyp2c40"; transcript_type "nonsense_mediated_decay"; transcript_name "Cyp2c40-204"; exon_number 8; exon_id "ENSMUSE00001239656.2"; level 2; protein_id "ENSMUSP00000123884.3"; transcript_support_level "5"; mgi_id "MGI:1306815"; havana_gene "OTTMUSG00000028294.1"; havana_transcript "OTTMUST00000088799.1";
chr19	HAVANA	exon	39775203	39775344	0	-	.	gene_id "ENSMUSG00000025004.17"; transcript_id "ENSMUST00000160476.9"; gene_type "protein_coding"; gene_name "Cyp2c40"; transcript_type "protein_coding"; transcript_name "Cyp2c40-201"; exon_number 6; exon_id "ENSMUSE00001277099.2"; level 2; protein_id "ENSMUSP00000125217.3"; transcript_support_level "1"; mgi_id "MGI:1306815"; tag "upstream_ATG"; tag "basic"; tag "Ensembl_canonical"; tag "GENCODE_Primary"; tag "appris_principal_1"; havana_gene "OTTMUSG00000028294.1"; havana_transcript "OTTMUST00000070108.1";
chr19	HAVANA	CDS	39775203	39775344	0	-	0	gene_id "ENSMUSG00000025004.17"; transcript_id "ENSMUST00000160476.9"; gene_type "protein_coding"; gene_name "Cyp2c40"; transcript_type "protein_coding"; transcript_name "Cyp2c40-201"; exon_number 6; exon_id "ENSMUSE00001277099.2"; level 2; protein_id "ENSMUSP00000125217.3"; transcript_support_level "1"; mgi_id "MGI:1306815"; tag "upstream_ATG"; tag "basic"; tag "Ensembl_canonical"; tag "GENCODE_Primary"; tag "appris_principal_1"; havana_gene "OTTMUSG00000028294.1"; havana_transcript "OTTMUST00000070108.1";
chr19	ENSEMBL	exon	39775203	39775344	0	-	.	gene_id "ENSMUSG00000025004.17"; transcript_id "ENSMUST00000239028.2"; gene_type "protein_coding"; gene_name "Cyp2c40"; transcript_type "protein_coding"; transcript_name "Cyp2c40-206"; exon_number 6; exon_id "ENSMUSE00001277099.2"; level 3; protein_id "ENSMUSP00000158887.2"; mgi_id "MGI:1306815"; tag "basic"; tag "CCDS"; ccdsid "CCDS29798.2"; havana_gene "OTTMUSG00000028294.1";
chr19	ENSEMBL	CDS	39775203	39775344	0	-	0	gene_id "ENSMUSG00000025004.17"; transcript_id "ENSMUST00000239028.2"; gene_type "protein_coding"; gene_name "Cyp2c40"; transcript_type "protein_coding"; transcript_name "Cyp2c40-206"; exon_number 6; exon_id "ENSMUSE00001277099.2"; level 3; protein_id "ENSMUSP00000158887.2"; mgi_id "MGI:1306815"; tag "basic"; tag "CCDS"; ccdsid "CCDS29798.2"; havana_gene "OTTMUSG00000028294.1";
chr19	HAVANA	exon	39775203	39775344	0	-	.	gene_id "ENSMUSG00000025004.17"; transcript_id "ENSMUST00000162630.3"; gene_type "protein_coding"; gene_name "Cyp2c40"; transcript_type "nonsense_mediated_decay"; transcript_name "Cyp2c40-204"; exon_number 7; exon_id "ENSMUSE00001287435.2"; level 2; protein_id "ENSMUSP00000123884.3"; transcript_support_level "5"; mgi_id "MGI:1306815"; havana_gene "OTTMUSG00000028294.1"; havana_transcript "OTTMUST00000088799.1";
chr19	HAVANA	UTR	39775203	39775344	0	-	.	gene_id "ENSMUSG00000025004.17"; transcript_id "ENSMUST00000162630.3"; gene_type "protein_coding"; gene_name "Cyp2c40"; transcript_type "nonsense_mediated_decay"; transcript_name "Cyp2c40-204"; exon_number 7; exon_id "ENSMUSE00001287435.2"; level 2; protein_id "ENSMUSP00000123884.3"; transcript_support_level "5"; mgi_id "MGI:1306815"; havana_gene "OTTMUSG00000028294.1"; havana_transcript "OTTMUST00000088799.1";
chr19	HAVANA	exon	39790924	39791100	0	-	.	gene_id "ENSMUSG00000025004.17"; transcript_id "ENSMUST00000160476.9"; gene_type "protein_coding"; gene_name "Cyp2c40"; transcript_type "protein_coding"; transcript_name "Cyp2c40-201"; exon_number 5; exon_id "ENSMUSE00001277958.2"; level 2; protein_id "ENSMUSP00000125217.3"; transcript_support_level "1"; mgi_id "MGI:1306815"; tag "upstream_ATG"; tag "basic"; tag "Ensembl_canonical"; tag "GENCODE_Primary"; tag "appris_principal_1"; havana_gene "OTTMUSG00000028294.1"; havana_transcript "OTTMUST00000070108.1";
chr19	HAVANA	CDS	39790924	39791100	0	-	0	gene_id "ENSMUSG00000025004.17"; transcript_id "ENSMUST00000160476.9"; gene_type "protein_coding"; gene_name "Cyp2c40"; transcript_type "protein_coding"; transcript_name "Cyp2c40-201"; exon_number 5; exon_id "ENSMUSE00001277958.2"; level 2; protein_id "ENSMUSP00000125217.3"; transcript_support_level "1"; mgi_id "MGI:1306815"; tag "upstream_ATG"; tag "basic"; tag "Ensembl_canonical"; tag "GENCODE_Primary"; tag "appris_principal_1"; havana_gene "OTTMUSG00000028294.1"; havana_transcript "OTTMUST00000070108.1";
chr19	ENSEMBL	exon	39790924	39791100	0	-	.	gene_id "ENSMUSG00000025004.17"; transcript_id "ENSMUST00000239028.2"; gene_type "protein_coding"; gene_name "Cyp2c40"; transcript_type "protein_coding"; transcript_name "Cyp2c40-206"; exon_number 5; exon_id "ENSMUSE00001277958.2"; level 3; protein_id "ENSMUSP00000158887.2"; mgi_id "MGI:1306815"; tag "basic"; tag "CCDS"; ccdsid "CCDS29798.2"; havana_gene "OTTMUSG00000028294.1";
chr19	ENSEMBL	CDS	39790924	39791100	0	-	0	gene_id "ENSMUSG00000025004.17"; transcript_id "ENSMUST00000239028.2"; gene_type "protein_coding"; gene_name "Cyp2c40"; transcript_type "protein_coding"; transcript_name "Cyp2c40-206"; exon_number 5; exon_id "ENSMUSE00001277958.2"; level 3; protein_id "ENSMUSP00000158887.2"; mgi_id "MGI:1306815"; tag "basic"; tag "CCDS"; ccdsid "CCDS29798.2"; havana_gene "OTTMUSG00000028294.1";
chr19	HAVANA	exon	39790924	39791100	0	-	.	gene_id "ENSMUSG00000025004.17"; transcript_id "ENSMUST00000162630.3"; gene_type "protein_coding"; gene_name "Cyp2c40"; transcript_type "nonsense_mediated_decay"; transcript_name "Cyp2c40-204"; exon_number 6; exon_id "ENSMUSE00001292578.2"; level 2; protein_id "ENSMUSP00000123884.3"; transcript_support_level "5"; mgi_id "MGI:1306815"; havana_gene "OTTMUSG00000028294.1"; havana_transcript "OTTMUST00000088799.1";
chr19	HAVANA	UTR	39790924	39791100	0	-	.	gene_id "ENSMUSG00000025004.17"; transcript_id "ENSMUST00000162630.3"; gene_type "protein_coding"; gene_name "Cyp2c40"; transcript_type "nonsense_mediated_decay"; transcript_name "Cyp2c40-204"; exon_number 6; exon_id "ENSMUSE00001292578.2"; level 2; protein_id "ENSMUSP00000123884.3"; transcript_support_level "5"; mgi_id "MGI:1306815"; havana_gene "OTTMUSG00000028294.1"; havana_transcript "OTTMUST00000088799.1";
chr19	HAVANA	exon	39791053	39791100	0	-	.	gene_id "ENSMUSG00000025004.17"; transcript_id "ENSMUST00000163090.2"; gene_type "protein_coding"; gene_name "Cyp2c40"; transcript_type "retained_intron"; transcript_name "Cyp2c40-205"; exon_number 3; exon_id "ENSMUSE00000870092.2"; level 2; transcript_support_level "5"; mgi_id "MGI:1306815"; havana_gene "OTTMUSG00000028294.1"; havana_transcript "OTTMUST00000088802.1";
chr19	HAVANA	transcript	39791053	39795874	0	-	.	gene_id "ENSMUSG00000025004.17"; transcript_id "ENSMUST00000163090.2"; gene_type "protein_coding"; gene_name "Cyp2c40"; transcript_type "retained_intron"; transcript_name "Cyp2c40-205"; level 2; transcript_support_level "5"; mgi_id "MGI:1306815"; havana_gene "OTTMUSG00000028294.1"; havana_transcript "OTTMUST00000088802.1";
chr19	HAVANA	exon	39791216	39791277	0	-	.	gene_id "ENSMUSG00000025004.17"; transcript_id "ENSMUST00000162630.3"; gene_type "protein_coding"; gene_name "Cyp2c40"; transcript_type "nonsense_mediated_decay"; transcript_name "Cyp2c40-204"; exon_number 5; exon_id "ENSMUSE00000866478.2"; level 2; protein_id "ENSMUSP00000123884.3"; transcript_support_level "5"; mgi_id "MGI:1306815"; havana_gene "OTTMUSG00000028294.1"; havana_transcript "OTTMUST00000088799.1";
chr19	HAVANA	UTR	39791216	39791277	0	-	.	gene_id "ENSMUSG00000025004.17"; transcript_id "ENSMUST00000162630.3"; gene_type "protein_coding"; gene_name "Cyp2c40"; transcript_type "nonsense_mediated_decay"; transcript_name "Cyp2c40-204"; exon_number 5; exon_id "ENSMUSE00000866478.2"; level 2; protein_id "ENSMUSP00000123884.3"; transcript_support_level "5"; mgi_id "MGI:1306815"; havana_gene "OTTMUSG00000028294.1"; havana_transcript "OTTMUST00000088799.1";
chr19	HAVANA	exon	39792214	39792247	0	-	.	gene_id "ENSMUSG00000025004.17"; transcript_id "ENSMUST00000163090.2"; gene_type "protein_coding"; gene_name "Cyp2c40"; transcript_type "retained_intron"; transcript_name "Cyp2c40-205"; exon_number 2; exon_id "ENSMUSE00000865856.2"; level 2; transcript_support_level "5"; mgi_id "MGI:1306815"; havana_gene "OTTMUSG00000028294.1"; havana_transcript "OTTMUST00000088802.1";
chr19	HAVANA	UTR	39792214	39792289	0	-	.	gene_id "ENSMUSG00000025004.17"; transcript_id "ENSMUST00000162630.3"; gene_type "protein_coding"; gene_name "Cyp2c40"; transcript_type "nonsense_mediated_decay"; transcript_name "Cyp2c40-204"; exon_number 4; exon_id "ENSMUSE00000856314.2"; level 2; protein_id "ENSMUSP00000123884.3"; transcript_support_level "5"; mgi_id "MGI:1306815"; havana_gene "OTTMUSG00000028294.1"; havana_transcript "OTTMUST00000088799.1";
chr19	HAVANA	exon	39792214	39792303	0	-	.	gene_id "ENSMUSG00000025004.17"; transcript_id "ENSMUST00000162630.3"; gene_type "protein_coding"; gene_name "Cyp2c40"; transcript_type "nonsense_mediated_decay"; transcript_name "Cyp2c40-204"; exon_number 4; exon_id "ENSMUSE00000856314.2"; level 2; protein_id "ENSMUSP00000123884.3"; transcript_support_level "5"; mgi_id "MGI:1306815"; havana_gene "OTTMUSG00000028294.1"; havana_transcript "OTTMUST00000088799.1";
chr19	HAVANA	exon	39792214	39792374	0	-	.	gene_id "ENSMUSG00000025004.17"; transcript_id "ENSMUST00000160476.9"; gene_type "protein_coding"; gene_name "Cyp2c40"; transcript_type "protein_coding"; transcript_name "Cyp2c40-201"; exon_number 4; exon_id "ENSMUSE00001045828.2"; level 2; protein_id "ENSMUSP00000125217.3"; transcript_support_level "1"; mgi_id "MGI:1306815"; tag "upstream_ATG"; tag "basic"; tag "Ensembl_canonical"; tag "GENCODE_Primary"; tag "appris_principal_1"; havana_gene "OTTMUSG00000028294.1"; havana_transcript "OTTMUST00000070108.1";
chr19	HAVANA	CDS	39792214	39792374	0	-	2	gene_id "ENSMUSG00000025004.17"; transcript_id "ENSMUST00000160476.9"; gene_type "protein_coding"; gene_name "Cyp2c40"; transcript_type "protein_coding"; transcript_name "Cyp2c40-201"; exon_number 4; exon_id "ENSMUSE00001045828.2"; level 2; protein_id "ENSMUSP00000125217.3"; transcript_support_level "1"; mgi_id "MGI:1306815"; tag "upstream_ATG"; tag "basic"; tag "Ensembl_canonical"; tag "GENCODE_Primary"; tag "appris_principal_1"; havana_gene "OTTMUSG00000028294.1"; havana_transcript "OTTMUST00000070108.1";
chr19	ENSEMBL	exon	39792214	39792374	0	-	.	gene_id "ENSMUSG00000025004.17"; transcript_id "ENSMUST00000239028.2"; gene_type "protein_coding"; gene_name "Cyp2c40"; transcript_type "protein_coding"; transcript_name "Cyp2c40-206"; exon_number 4; exon_id "ENSMUSE00001045828.2"; level 3; protein_id "ENSMUSP00000158887.2"; mgi_id "MGI:1306815"; tag "basic"; tag "CCDS"; ccdsid "CCDS29798.2"; havana_gene "OTTMUSG00000028294.1";
chr19	ENSEMBL	CDS	39792214	39792374	0	-	2	gene_id "ENSMUSG00000025004.17"; transcript_id "ENSMUST00000239028.2"; gene_type "protein_coding"; gene_name "Cyp2c40"; transcript_type "protein_coding"; transcript_name "Cyp2c40-206"; exon_number 4; exon_id "ENSMUSE00001045828.2"; level 3; protein_id "ENSMUSP00000158887.2"; mgi_id "MGI:1306815"; tag "basic"; tag "CCDS"; ccdsid "CCDS29798.2"; havana_gene "OTTMUSG00000028294.1";
chr19	HAVANA	exon	39792247	39792374	0	-	.	gene_id "ENSMUSG00000025004.17"; transcript_id "ENSMUST00000162434.2"; gene_type "protein_coding"; gene_name "Cyp2c40"; transcript_type "protein_coding_CDS_not_defined"; transcript_name "Cyp2c40-202"; exon_number 5; exon_id "ENSMUSE00000850210.2"; level 2; transcript_support_level "5"; mgi_id "MGI:1306815"; havana_gene "OTTMUSG00000028294.1"; havana_transcript "OTTMUST00000088800.1";
chr19	HAVANA	transcript	39792247	39801193	0	-	.	gene_id "ENSMUSG00000025004.17"; transcript_id "ENSMUST00000162434.2"; gene_type "protein_coding"; gene_name "Cyp2c40"; transcript_type "protein_coding_CDS_not_defined"; transcript_name "Cyp2c40-202"; level 2; transcript_support_level "5"; mgi_id "MGI:1306815"; havana_gene "OTTMUSG00000028294.1"; havana_transcript "OTTMUST00000088800.1";
chr19	HAVANA	stop_codon	39792287	39792289	0	-	0	gene_id "ENSMUSG00000025004.17"; transcript_id "ENSMUST00000162630.3"; gene_type "protein_coding"; gene_name "Cyp2c40"; transcript_type "nonsense_mediated_decay"; transcript_name "Cyp2c40-204"; exon_number 4; exon_id "ENSMUSE00000856314.2"; level 2; protein_id "ENSMUSP00000123884.3"; transcript_support_level "5"; mgi_id "MGI:1306815"; havana_gene "OTTMUSG00000028294.1"; havana_transcript "OTTMUST00000088799.1";
chr19	HAVANA	CDS	39792290	39792303	0	-	2	gene_id "ENSMUSG00000025004.17"; transcript_id "ENSMUST00000162630.3"; gene_type "protein_coding"; gene_name "Cyp2c40"; transcript_type "nonsense_mediated_decay"; transcript_name "Cyp2c40-204"; exon_number 4; exon_id "ENSMUSE00000856314.2"; level 2; protein_id "ENSMUSP00000123884.3"; transcript_support_level "5"; mgi_id "MGI:1306815"; havana_gene "OTTMUSG00000028294.1"; havana_transcript "OTTMUST00000088799.1";
chr19	HAVANA	exon	39795610	39795759	0	-	.	gene_id "ENSMUSG00000025004.17"; transcript_id "ENSMUST00000160476.9"; gene_type "protein_coding"; gene_name "Cyp2c40"; transcript_type "protein_coding"; transcript_name "Cyp2c40-201"; exon_number 3; exon_id "ENSMUSE00001232351.2"; level 2; protein_id "ENSMUSP00000125217.3"; transcript_support_level "1"; mgi_id "MGI:1306815"; tag "upstream_ATG"; tag "basic"; tag "Ensembl_canonical"; tag "GENCODE_Primary"; tag "appris_principal_1"; havana_gene "OTTMUSG00000028294.1"; havana_transcript "OTTMUST00000070108.1";
chr19	HAVANA	CDS	39795610	39795759	0	-	2	gene_id "ENSMUSG00000025004.17"; transcript_id "ENSMUST00000160476.9"; gene_type "protein_coding"; gene_name "Cyp2c40"; transcript_type "protein_coding"; transcript_name "Cyp2c40-201"; exon_number 3; exon_id "ENSMUSE00001232351.2"; level 2; protein_id "ENSMUSP00000125217.3"; transcript_support_level "1"; mgi_id "MGI:1306815"; tag "upstream_ATG"; tag "basic"; tag "Ensembl_canonical"; tag "GENCODE_Primary"; tag "appris_principal_1"; havana_gene "OTTMUSG00000028294.1"; havana_transcript "OTTMUST00000070108.1";
chr19	ENSEMBL	exon	39795610	39795759	0	-	.	gene_id "ENSMUSG00000025004.17"; transcript_id "ENSMUST00000239028.2"; gene_type "protein_coding"; gene_name "Cyp2c40"; transcript_type "protein_coding"; transcript_name "Cyp2c40-206"; exon_number 3; exon_id "ENSMUSE00001232351.2"; level 3; protein_id "ENSMUSP00000158887.2"; mgi_id "MGI:1306815"; tag "basic"; tag "CCDS"; ccdsid "CCDS29798.2"; havana_gene "OTTMUSG00000028294.1";
chr19	ENSEMBL	CDS	39795610	39795759	0	-	2	gene_id "ENSMUSG00000025004.17"; transcript_id "ENSMUST00000239028.2"; gene_type "protein_coding"; gene_name "Cyp2c40"; transcript_type "protein_coding"; transcript_name "Cyp2c40-206"; exon_number 3; exon_id "ENSMUSE00001232351.2"; level 3; protein_id "ENSMUSP00000158887.2"; mgi_id "MGI:1306815"; tag "basic"; tag "CCDS"; ccdsid "CCDS29798.2"; havana_gene "OTTMUSG00000028294.1";
chr19	HAVANA	exon	39795610	39795759	0	-	.	gene_id "ENSMUSG00000025004.17"; transcript_id "ENSMUST00000162630.3"; gene_type "protein_coding"; gene_name "Cyp2c40"; transcript_type "nonsense_mediated_decay"; transcript_name "Cyp2c40-204"; exon_number 3; exon_id "ENSMUSE00001232351.2"; level 2; protein_id "ENSMUSP00000123884.3"; transcript_support_level "5"; mgi_id "MGI:1306815"; havana_gene "OTTMUSG00000028294.1"; havana_transcript "OTTMUST00000088799.1";
chr19	HAVANA	CDS	39795610	39795759	0	-	2	gene_id "ENSMUSG00000025004.17"; transcript_id "ENSMUST00000162630.3"; gene_type "protein_coding"; gene_name "Cyp2c40"; transcript_type "nonsense_mediated_decay"; transcript_name "Cyp2c40-204"; exon_number 3; exon_id "ENSMUSE00001232351.2"; level 2; protein_id "ENSMUSP00000123884.3"; transcript_support_level "5"; mgi_id "MGI:1306815"; havana_gene "OTTMUSG00000028294.1"; havana_transcript "OTTMUST00000088799.1";
chr19	HAVANA	exon	39795610	39795759	0	-	.	gene_id "ENSMUSG00000025004.17"; transcript_id "ENSMUST00000162434.2"; gene_type "protein_coding"; gene_name "Cyp2c40"; transcript_type "protein_coding_CDS_not_defined"; transcript_name "Cyp2c40-202"; exon_number 4; exon_id "ENSMUSE00001244454.2"; level 2; transcript_support_level "5"; mgi_id "MGI:1306815"; havana_gene "OTTMUSG00000028294.1"; havana_transcript "OTTMUST00000088800.1";
chr19	HAVANA	exon	39795610	39795874	0	-	.	gene_id "ENSMUSG00000025004.17"; transcript_id "ENSMUST00000163090.2"; gene_type "protein_coding"; gene_name "Cyp2c40"; transcript_type "retained_intron"; transcript_name "Cyp2c40-205"; exon_number 1; exon_id "ENSMUSE00000862452.2"; level 2; transcript_support_level "5"; mgi_id "MGI:1306815"; havana_gene "OTTMUSG00000028294.1"; havana_transcript "OTTMUST00000088802.1";
chr19	HAVANA	exon	39795683	39795759	0	-	.	gene_id "ENSMUSG00000025004.17"; transcript_id "ENSMUST00000162507.2"; gene_type "protein_coding"; gene_name "Cyp2c40"; transcript_type "protein_coding"; transcript_name "Cyp2c40-203"; exon_number 3; exon_id "ENSMUSE00000867617.2"; level 2; protein_id "ENSMUSP00000124618.2"; transcript_support_level "5"; mgi_id "MGI:1306815"; tag "mRNA_end_NF"; tag "cds_end_NF"; havana_gene "OTTMUSG00000028294.1"; havana_transcript "OTTMUST00000088801.1";
chr19	HAVANA	CDS	39795683	39795759	0	-	2	gene_id "ENSMUSG00000025004.17"; transcript_id "ENSMUST00000162507.2"; gene_type "protein_coding"; gene_name "Cyp2c40"; transcript_type "protein_coding"; transcript_name "Cyp2c40-203"; exon_number 3; exon_id "ENSMUSE00000867617.2"; level 2; protein_id "ENSMUSP00000124618.2"; transcript_support_level "5"; mgi_id "MGI:1306815"; tag "mRNA_end_NF"; tag "cds_end_NF"; havana_gene "OTTMUSG00000028294.1"; havana_transcript "OTTMUST00000088801.1";
chr19	HAVANA	transcript	39795683	39801188	0	-	.	gene_id "ENSMUSG00000025004.17"; transcript_id "ENSMUST00000162507.2"; gene_type "protein_coding"; gene_name "Cyp2c40"; transcript_type "protein_coding"; transcript_name "Cyp2c40-203"; level 2; protein_id "ENSMUSP00000124618.2"; transcript_support_level "5"; mgi_id "MGI:1306815"; tag "mRNA_end_NF"; tag "cds_end_NF"; havana_gene "OTTMUSG00000028294.1"; havana_transcript "OTTMUST00000088801.1";
chr19	HAVANA	exon	39795959	39796073	0	-	.	gene_id "ENSMUSG00000025004.17"; transcript_id "ENSMUST00000162507.2"; gene_type "protein_coding"; gene_name "Cyp2c40"; transcript_type "protein_coding"; transcript_name "Cyp2c40-203"; exon_number 2; exon_id "ENSMUSE00000862027.2"; level 2; protein_id "ENSMUSP00000124618.2"; transcript_support_level "5"; mgi_id "MGI:1306815"; tag "mRNA_end_NF"; tag "cds_end_NF"; havana_gene "OTTMUSG00000028294.1"; havana_transcript "OTTMUST00000088801.1";
chr19	HAVANA	CDS	39795959	39796073	0	-	0	gene_id "ENSMUSG00000025004.17"; transcript_id "ENSMUST00000162507.2"; gene_type "protein_coding"; gene_name "Cyp2c40"; transcript_type "protein_coding"; transcript_name "Cyp2c40-203"; exon_number 2; exon_id "ENSMUSE00000862027.2"; level 2; protein_id "ENSMUSP00000124618.2"; transcript_support_level "5"; mgi_id "MGI:1306815"; tag "mRNA_end_NF"; tag "cds_end_NF"; havana_gene "OTTMUSG00000028294.1"; havana_transcript "OTTMUST00000088801.1";
chr19	HAVANA	exon	39795959	39796121	0	-	.	gene_id "ENSMUSG00000025004.17"; transcript_id "ENSMUST00000160476.9"; gene_type "protein_coding"; gene_name "Cyp2c40"; transcript_type "protein_coding"; transcript_name "Cyp2c40-201"; exon_number 2; exon_id "ENSMUSE00001292083.2"; level 2; protein_id "ENSMUSP00000125217.3"; transcript_support_level "1"; mgi_id "MGI:1306815"; tag "upstream_ATG"; tag "basic"; tag "Ensembl_canonical"; tag "GENCODE_Primary"; tag "appris_principal_1"; havana_gene "OTTMUSG00000028294.1"; havana_transcript "OTTMUST00000070108.1";
chr19	HAVANA	CDS	39795959	39796121	0	-	0	gene_id "ENSMUSG00000025004.17"; transcript_id "ENSMUST00000160476.9"; gene_type "protein_coding"; gene_name "Cyp2c40"; transcript_type "protein_coding"; transcript_name "Cyp2c40-201"; exon_number 2; exon_id "ENSMUSE00001292083.2"; level 2; protein_id "ENSMUSP00000125217.3"; transcript_support_level "1"; mgi_id "MGI:1306815"; tag "upstream_ATG"; tag "basic"; tag "Ensembl_canonical"; tag "GENCODE_Primary"; tag "appris_principal_1"; havana_gene "OTTMUSG00000028294.1"; havana_transcript "OTTMUST00000070108.1";
chr19	ENSEMBL	exon	39795959	39796121	0	-	.	gene_id "ENSMUSG00000025004.17"; transcript_id "ENSMUST00000239028.2"; gene_type "protein_coding"; gene_name "Cyp2c40"; transcript_type "protein_coding"; transcript_name "Cyp2c40-206"; exon_number 2; exon_id "ENSMUSE00001292083.2"; level 3; protein_id "ENSMUSP00000158887.2"; mgi_id "MGI:1306815"; tag "basic"; tag "CCDS"; ccdsid "CCDS29798.2"; havana_gene "OTTMUSG00000028294.1";
chr19	ENSEMBL	CDS	39795959	39796121	0	-	0	gene_id "ENSMUSG00000025004.17"; transcript_id "ENSMUST00000239028.2"; gene_type "protein_coding"; gene_name "Cyp2c40"; transcript_type "protein_coding"; transcript_name "Cyp2c40-206"; exon_number 2; exon_id "ENSMUSE00001292083.2"; level 3; protein_id "ENSMUSP00000158887.2"; mgi_id "MGI:1306815"; tag "basic"; tag "CCDS"; ccdsid "CCDS29798.2"; havana_gene "OTTMUSG00000028294.1";
chr19	HAVANA	exon	39795959	39796121	0	-	.	gene_id "ENSMUSG00000025004.17"; transcript_id "ENSMUST00000162630.3"; gene_type "protein_coding"; gene_name "Cyp2c40"; transcript_type "nonsense_mediated_decay"; transcript_name "Cyp2c40-204"; exon_number 2; exon_id "ENSMUSE00001292083.2"; level 2; protein_id "ENSMUSP00000123884.3"; transcript_support_level "5"; mgi_id "MGI:1306815"; havana_gene "OTTMUSG00000028294.1"; havana_transcript "OTTMUST00000088799.1";
chr19	HAVANA	CDS	39795959	39796121	0	-	0	gene_id "ENSMUSG00000025004.17"; transcript_id "ENSMUST00000162630.3"; gene_type "protein_coding"; gene_name "Cyp2c40"; transcript_type "nonsense_mediated_decay"; transcript_name "Cyp2c40-204"; exon_number 2; exon_id "ENSMUSE00001292083.2"; level 2; protein_id "ENSMUSP00000123884.3"; transcript_support_level "5"; mgi_id "MGI:1306815"; havana_gene "OTTMUSG00000028294.1"; havana_transcript "OTTMUST00000088799.1";
chr19	HAVANA	exon	39795959	39796121	0	-	.	gene_id "ENSMUSG00000025004.17"; transcript_id "ENSMUST00000162434.2"; gene_type "protein_coding"; gene_name "Cyp2c40"; transcript_type "protein_coding_CDS_not_defined"; transcript_name "Cyp2c40-202"; exon_number 3; exon_id "ENSMUSE00001244680.2"; level 2; transcript_support_level "5"; mgi_id "MGI:1306815"; havana_gene "OTTMUSG00000028294.1"; havana_transcript "OTTMUST00000088800.1";
chr19	HAVANA	exon	39800789	39800845	0	-	.	gene_id "ENSMUSG00000025004.17"; transcript_id "ENSMUST00000162434.2"; gene_type "protein_coding"; gene_name "Cyp2c40"; transcript_type "protein_coding_CDS_not_defined"; transcript_name "Cyp2c40-202"; exon_number 2; exon_id "ENSMUSE00000860904.2"; level 2; transcript_support_level "5"; mgi_id "MGI:1306815"; havana_gene "OTTMUSG00000028294.1"; havana_transcript "OTTMUST00000088800.1";
chr19	HAVANA	CDS	39800999	39801166	0	-	0	gene_id "ENSMUSG00000025004.17"; transcript_id "ENSMUST00000160476.9"; gene_type "protein_coding"; gene_name "Cyp2c40"; transcript_type "protein_coding"; transcript_name "Cyp2c40-201"; exon_number 1; exon_id "ENSMUSE00000868683.2"; level 2; protein_id "ENSMUSP00000125217.3"; transcript_support_level "1"; mgi_id "MGI:1306815"; tag "upstream_ATG"; tag "basic"; tag "Ensembl_canonical"; tag "GENCODE_Primary"; tag "appris_principal_1"; havana_gene "OTTMUSG00000028294.1"; havana_transcript "OTTMUST00000070108.1";
chr19	HAVANA	CDS	39800999	39801166	0	-	0	gene_id "ENSMUSG00000025004.17"; transcript_id "ENSMUST00000162630.3"; gene_type "protein_coding"; gene_name "Cyp2c40"; transcript_type "nonsense_mediated_decay"; transcript_name "Cyp2c40-204"; exon_number 1; exon_id "ENSMUSE00000868683.2"; level 2; protein_id "ENSMUSP00000123884.3"; transcript_support_level "5"; mgi_id "MGI:1306815"; havana_gene "OTTMUSG00000028294.1"; havana_transcript "OTTMUST00000088799.1";
chr19	HAVANA	CDS	39800999	39801166	0	-	0	gene_id "ENSMUSG00000025004.17"; transcript_id "ENSMUST00000162507.2"; gene_type "protein_coding"; gene_name "Cyp2c40"; transcript_type "protein_coding"; transcript_name "Cyp2c40-203"; exon_number 1; exon_id "ENSMUSE00000869160.2"; level 2; protein_id "ENSMUSP00000124618.2"; transcript_support_level "5"; mgi_id "MGI:1306815"; tag "mRNA_end_NF"; tag "cds_end_NF"; havana_gene "OTTMUSG00000028294.1"; havana_transcript "OTTMUST00000088801.1";
chr19	HAVANA	exon	39800999	39801188	0	-	.	gene_id "ENSMUSG00000025004.17"; transcript_id "ENSMUST00000162507.2"; gene_type "protein_coding"; gene_name "Cyp2c40"; transcript_type "protein_coding"; transcript_name "Cyp2c40-203"; exon_number 1; exon_id "ENSMUSE00000869160.2"; level 2; protein_id "ENSMUSP00000124618.2"; transcript_support_level "5"; mgi_id "MGI:1306815"; tag "mRNA_end_NF"; tag "cds_end_NF"; havana_gene "OTTMUSG00000028294.1"; havana_transcript "OTTMUST00000088801.1";
chr19	HAVANA	exon	39800999	39801193	0	-	.	gene_id "ENSMUSG00000025004.17"; transcript_id "ENSMUST00000162434.2"; gene_type "protein_coding"; gene_name "Cyp2c40"; transcript_type "protein_coding_CDS_not_defined"; transcript_name "Cyp2c40-202"; exon_number 1; exon_id "ENSMUSE00000852773.2"; level 2; transcript_support_level "5"; mgi_id "MGI:1306815"; havana_gene "OTTMUSG00000028294.1"; havana_transcript "OTTMUST00000088800.1";
chr19	ENSEMBL	CDS	39800999	39801253	0	-	0	gene_id "ENSMUSG00000025004.17"; transcript_id "ENSMUST00000239028.2"; gene_type "protein_coding"; gene_name "Cyp2c40"; transcript_type "protein_coding"; transcript_name "Cyp2c40-206"; exon_number 1; exon_id "ENSMUSE00000868683.2"; level 3; protein_id "ENSMUSP00000158887.2"; mgi_id "MGI:1306815"; tag "basic"; tag "CCDS"; ccdsid "CCDS29798.2"; havana_gene "OTTMUSG00000028294.1";
chr19	HAVANA	exon	39800999	39801258	0	-	.	gene_id "ENSMUSG00000025004.17"; transcript_id "ENSMUST00000160476.9"; gene_type "protein_coding"; gene_name "Cyp2c40"; transcript_type "protein_coding"; transcript_name "Cyp2c40-201"; exon_number 1; exon_id "ENSMUSE00000868683.2"; level 2; protein_id "ENSMUSP00000125217.3"; transcript_support_level "1"; mgi_id "MGI:1306815"; tag "upstream_ATG"; tag "basic"; tag "Ensembl_canonical"; tag "GENCODE_Primary"; tag "appris_principal_1"; havana_gene "OTTMUSG00000028294.1"; havana_transcript "OTTMUST00000070108.1";
chr19	ENSEMBL	exon	39800999	39801258	0	-	.	gene_id "ENSMUSG00000025004.17"; transcript_id "ENSMUST00000239028.2"; gene_type "protein_coding"; gene_name "Cyp2c40"; transcript_type "protein_coding"; transcript_name "Cyp2c40-206"; exon_number 1; exon_id "ENSMUSE00000868683.2"; level 3; protein_id "ENSMUSP00000158887.2"; mgi_id "MGI:1306815"; tag "basic"; tag "CCDS"; ccdsid "CCDS29798.2"; havana_gene "OTTMUSG00000028294.1";
chr19	HAVANA	exon	39800999	39801258	0	-	.	gene_id "ENSMUSG00000025004.17"; transcript_id "ENSMUST00000162630.3"; gene_type "protein_coding"; gene_name "Cyp2c40"; transcript_type "nonsense_mediated_decay"; transcript_name "Cyp2c40-204"; exon_number 1; exon_id "ENSMUSE00000868683.2"; level 2; protein_id "ENSMUSP00000123884.3"; transcript_support_level "5"; mgi_id "MGI:1306815"; havana_gene "OTTMUSG00000028294.1"; havana_transcript "OTTMUST00000088799.1";
chr19	HAVANA	start_codon	39801164	39801166	0	-	0	gene_id "ENSMUSG00000025004.17"; transcript_id "ENSMUST00000160476.9"; gene_type "protein_coding"; gene_name "Cyp2c40"; transcript_type "protein_coding"; transcript_name "Cyp2c40-201"; exon_number 1; exon_id "ENSMUSE00000868683.2"; level 2; protein_id "ENSMUSP00000125217.3"; transcript_support_level "1"; mgi_id "MGI:1306815"; tag "upstream_ATG"; tag "basic"; tag "Ensembl_canonical"; tag "GENCODE_Primary"; tag "appris_principal_1"; havana_gene "OTTMUSG00000028294.1"; havana_transcript "OTTMUST00000070108.1";
chr19	HAVANA	start_codon	39801164	39801166	0	-	0	gene_id "ENSMUSG00000025004.17"; transcript_id "ENSMUST00000162630.3"; gene_type "protein_coding"; gene_name "Cyp2c40"; transcript_type "nonsense_mediated_decay"; transcript_name "Cyp2c40-204"; exon_number 1; exon_id "ENSMUSE00000868683.2"; level 2; protein_id "ENSMUSP00000123884.3"; transcript_support_level "5"; mgi_id "MGI:1306815"; havana_gene "OTTMUSG00000028294.1"; havana_transcript "OTTMUST00000088799.1";
chr19	HAVANA	start_codon	39801164	39801166	0	-	0	gene_id "ENSMUSG00000025004.17"; transcript_id "ENSMUST00000162507.2"; gene_type "protein_coding"; gene_name "Cyp2c40"; transcript_type "protein_coding"; transcript_name "Cyp2c40-203"; exon_number 1; exon_id "ENSMUSE00000869160.2"; level 2; protein_id "ENSMUSP00000124618.2"; transcript_support_level "5"; mgi_id "MGI:1306815"; tag "mRNA_end_NF"; tag "cds_end_NF"; havana_gene "OTTMUSG00000028294.1"; havana_transcript "OTTMUST00000088801.1";
chr19	HAVANA	UTR	39801167	39801188	0	-	.	gene_id "ENSMUSG00000025004.17"; transcript_id "ENSMUST00000162507.2"; gene_type "protein_coding"; gene_name "Cyp2c40"; transcript_type "protein_coding"; transcript_name "Cyp2c40-203"; exon_number 1; exon_id "ENSMUSE00000869160.2"; level 2; protein_id "ENSMUSP00000124618.2"; transcript_support_level "5"; mgi_id "MGI:1306815"; tag "mRNA_end_NF"; tag "cds_end_NF"; havana_gene "OTTMUSG00000028294.1"; havana_transcript "OTTMUST00000088801.1";
chr19	HAVANA	UTR	39801167	39801258	0	-	.	gene_id "ENSMUSG00000025004.17"; transcript_id "ENSMUST00000160476.9"; gene_type "protein_coding"; gene_name "Cyp2c40"; transcript_type "protein_coding"; transcript_name "Cyp2c40-201"; exon_number 1; exon_id "ENSMUSE00000868683.2"; level 2; protein_id "ENSMUSP00000125217.3"; transcript_support_level "1"; mgi_id "MGI:1306815"; tag "upstream_ATG"; tag "basic"; tag "Ensembl_canonical"; tag "GENCODE_Primary"; tag "appris_principal_1"; havana_gene "OTTMUSG00000028294.1"; havana_transcript "OTTMUST00000070108.1";
chr19	HAVANA	UTR	39801167	39801258	0	-	.	gene_id "ENSMUSG00000025004.17"; transcript_id "ENSMUST00000162630.3"; gene_type "protein_coding"; gene_name "Cyp2c40"; transcript_type "nonsense_mediated_decay"; transcript_name "Cyp2c40-204"; exon_number 1; exon_id "ENSMUSE00000868683.2"; level 2; protein_id "ENSMUSP00000123884.3"; transcript_support_level "5"; mgi_id "MGI:1306815"; havana_gene "OTTMUSG00000028294.1"; havana_transcript "OTTMUST00000088799.1";
chr19	ENSEMBL	start_codon	39801251	39801253	0	-	0	gene_id "ENSMUSG00000025004.17"; transcript_id "ENSMUST00000239028.2"; gene_type "protein_coding"; gene_name "Cyp2c40"; transcript_type "protein_coding"; transcript_name "Cyp2c40-206"; exon_number 1; exon_id "ENSMUSE00000868683.2"; level 3; protein_id "ENSMUSP00000158887.2"; mgi_id "MGI:1306815"; tag "basic"; tag "CCDS"; ccdsid "CCDS29798.2"; havana_gene "OTTMUSG00000028294.1";
chr19	ENSEMBL	UTR	39801254	39801258	0	-	.	gene_id "ENSMUSG00000025004.17"; transcript_id "ENSMUST00000239028.2"; gene_type "protein_coding"; gene_name "Cyp2c40"; transcript_type "protein_coding"; transcript_name "Cyp2c40-206"; exon_number 1; exon_id "ENSMUSE00000868683.2"; level 3; protein_id "ENSMUSP00000158887.2"; mgi_id "MGI:1306815"; tag "basic"; tag "CCDS"; ccdsid "CCDS29798.2"; havana_gene "OTTMUSG00000028294.1";
chr19	sragcm37_es	exon	39826201	39826743	0.200023378012842	-	.	gene_id "ENSMUSG00000092008.3"; transcript_id "ENSMUSG00000092008.3_tx_5"; exon_id "chr19_39826201_39826743_-"; exonnum "2"; txlen "869";
chr19	sragcm37_ss	exon	39827345	39827670	0.200023378012842	-	.	gene_id "ENSMUSG00000092008.3"; transcript_id "ENSMUSG00000092008.3_tx_5"; exon_id "chr19_39827345_39827670_-"; exonnum "1"; txlen "869";
chr19	HAVANA	UTR	39831258	39831338	0	-	.	gene_id "ENSMUSG00000092008.3"; transcript_id "ENSMUST00000168838.3"; gene_type "protein_coding"; gene_name "Cyp2c69"; transcript_type "protein_coding"; transcript_name "Cyp2c69-201"; exon_number 9; exon_id "ENSMUSE00000913705.3"; level 2; protein_id "ENSMUSP00000132832.2"; transcript_support_level "1"; mgi_id "MGI:3721049"; tag "upstream_ATG"; tag "basic"; tag "Ensembl_canonical"; tag "GENCODE_Primary"; tag "appris_principal_1"; tag "CCDS"; ccdsid "CCDS50432.1"; havana_gene "OTTMUSG00000074145.1"; havana_transcript "OTTMUST00000179913.1";
chr19	HAVANA	exon	39831258	39831520	0	-	.	gene_id "ENSMUSG00000092008.3"; transcript_id "ENSMUST00000238049.2"; gene_type "protein_coding"; gene_name "Cyp2c69"; transcript_type "nonsense_mediated_decay"; transcript_name "Cyp2c69-202"; exon_number 10; exon_id "ENSMUSE00001456180.2"; level 2; protein_id "ENSMUSP00000157553.2"; mgi_id "MGI:3721049"; havana_gene "OTTMUSG00000074145.1"; havana_transcript "OTTMUST00000179912.1";
chr19	HAVANA	UTR	39831258	39831520	0	-	.	gene_id "ENSMUSG00000092008.3"; transcript_id "ENSMUST00000238049.2"; gene_type "protein_coding"; gene_name "Cyp2c69"; transcript_type "nonsense_mediated_decay"; transcript_name "Cyp2c69-202"; exon_number 10; exon_id "ENSMUSE00001456180.2"; level 2; protein_id "ENSMUSP00000157553.2"; mgi_id "MGI:3721049"; havana_gene "OTTMUSG00000074145.1"; havana_transcript "OTTMUST00000179912.1";
chr19	HAVANA	exon	39831258	39831520	0	-	.	gene_id "ENSMUSG00000092008.3"; transcript_id "ENSMUST00000168838.3"; gene_type "protein_coding"; gene_name "Cyp2c69"; transcript_type "protein_coding"; transcript_name "Cyp2c69-201"; exon_number 9; exon_id "ENSMUSE00000913705.3"; level 2; protein_id "ENSMUSP00000132832.2"; transcript_support_level "1"; mgi_id "MGI:3721049"; tag "upstream_ATG"; tag "basic"; tag "Ensembl_canonical"; tag "GENCODE_Primary"; tag "appris_principal_1"; tag "CCDS"; ccdsid "CCDS50432.1"; havana_gene "OTTMUSG00000074145.1"; havana_transcript "OTTMUST00000179913.1";
chr19	ENSEMBL_gcm37	exon	39831258	39831520	3.7830133426889	-	.	gene_id "ENSMUSG00000092008.3"; transcript_id "ENSMUSG00000092008.3_tx_1"; exon_id "chr19_39831258_39831520_-"; exonnum "4"; txlen "717";
chr19	ENSEMBL_gcm37	exon	39831258	39831520	0.439488298773483	-	.	gene_id "ENSMUSG00000092008.3"; transcript_id "ENSMUSG00000092008.3_tx_2"; exon_id "chr19_39831258_39831520_-"; exonnum "13"; txlen "2085";
chr19	ENSEMBL_gcm37	exon	39831258	39831520	0.204067704184529	-	.	gene_id "ENSMUSG00000092008.3"; transcript_id "ENSMUSG00000092008.3_tx_4"; exon_id "chr19_39831258_39831520_-"; exonnum "5"; txlen "821";
chr19	ENSEMBL_gcm37	exon	39831258	39831520	0.152288040871467	-	.	gene_id "ENSMUSG00000092008.3"; transcript_id "ENSMUSG00000092008.3_tx_6"; exon_id "chr19_39831258_39831520_-"; exonnum "10"; txlen "1586";
chr19	ENSEMBL_gcm37	exon	39831258	39831520	0.00227826719245171	-	.	gene_id "ENSMUSG00000092008.3"; transcript_id "ENSMUSG00000092008.3_tx_9"; exon_id "chr19_39831258_39831520_-"; exonnum "13"; txlen "2117";
chr19	HAVANA	gene	39831258	39875243	0	-	.	gene_id "ENSMUSG00000092008.3"; gene_type "protein_coding"; gene_name "Cyp2c69"; level 2; mgi_id "MGI:3721049"; havana_gene "OTTMUSG00000074145.1";
chr19	HAVANA	transcript	39831258	39875243	0	-	.	gene_id "ENSMUSG00000092008.3"; transcript_id "ENSMUST00000238049.2"; gene_type "protein_coding"; gene_name "Cyp2c69"; transcript_type "nonsense_mediated_decay"; transcript_name "Cyp2c69-202"; level 2; protein_id "ENSMUSP00000157553.2"; mgi_id "MGI:3721049"; havana_gene "OTTMUSG00000074145.1"; havana_transcript "OTTMUST00000179912.1";
chr19	HAVANA	transcript	39831258	39875243	0	-	.	gene_id "ENSMUSG00000092008.3"; transcript_id "ENSMUST00000168838.3"; gene_type "protein_coding"; gene_name "Cyp2c69"; transcript_type "protein_coding"; transcript_name "Cyp2c69-201"; level 2; protein_id "ENSMUSP00000132832.2"; transcript_support_level "1"; mgi_id "MGI:3721049"; tag "upstream_ATG"; tag "basic"; tag "Ensembl_canonical"; tag "GENCODE_Primary"; tag "appris_principal_1"; tag "CCDS"; ccdsid "CCDS50432.1"; havana_gene "OTTMUSG00000074145.1"; havana_transcript "OTTMUST00000179913.1";
chr19	HAVANA	stop_codon	39831336	39831338	0	-	0	gene_id "ENSMUSG00000092008.3"; transcript_id "ENSMUST00000168838.3"; gene_type "protein_coding"; gene_name "Cyp2c69"; transcript_type "protein_coding"; transcript_name "Cyp2c69-201"; exon_number 9; exon_id "ENSMUSE00000913705.3"; level 2; protein_id "ENSMUSP00000132832.2"; transcript_support_level "1"; mgi_id "MGI:3721049"; tag "upstream_ATG"; tag "basic"; tag "Ensembl_canonical"; tag "GENCODE_Primary"; tag "appris_principal_1"; tag "CCDS"; ccdsid "CCDS50432.1"; havana_gene "OTTMUSG00000074145.1"; havana_transcript "OTTMUST00000179913.1";
chr19	HAVANA	CDS	39831339	39831520	0	-	2	gene_id "ENSMUSG00000092008.3"; transcript_id "ENSMUST00000168838.3"; gene_type "protein_coding"; gene_name "Cyp2c69"; transcript_type "protein_coding"; transcript_name "Cyp2c69-201"; exon_number 9; exon_id "ENSMUSE00000913705.3"; level 2; protein_id "ENSMUSP00000132832.2"; transcript_support_level "1"; mgi_id "MGI:3721049"; tag "upstream_ATG"; tag "basic"; tag "Ensembl_canonical"; tag "GENCODE_Primary"; tag "appris_principal_1"; tag "CCDS"; ccdsid "CCDS50432.1"; havana_gene "OTTMUSG00000074145.1"; havana_transcript "OTTMUST00000179913.1";
chr19	HAVANA	exon	39837790	39837931	0	-	.	gene_id "ENSMUSG00000092008.3"; transcript_id "ENSMUST00000238049.2"; gene_type "protein_coding"; gene_name "Cyp2c69"; transcript_type "nonsense_mediated_decay"; transcript_name "Cyp2c69-202"; exon_number 9; exon_id "ENSMUSE00001454280.2"; level 2; protein_id "ENSMUSP00000157553.2"; mgi_id "MGI:3721049"; havana_gene "OTTMUSG00000074145.1"; havana_transcript "OTTMUST00000179912.1";
chr19	HAVANA	UTR	39837790	39837931	0	-	.	gene_id "ENSMUSG00000092008.3"; transcript_id "ENSMUST00000238049.2"; gene_type "protein_coding"; gene_name "Cyp2c69"; transcript_type "nonsense_mediated_decay"; transcript_name "Cyp2c69-202"; exon_number 9; exon_id "ENSMUSE00001454280.2"; level 2; protein_id "ENSMUSP00000157553.2"; mgi_id "MGI:3721049"; havana_gene "OTTMUSG00000074145.1"; havana_transcript "OTTMUST00000179912.1";
chr19	HAVANA	exon	39837790	39837931	0	-	.	gene_id "ENSMUSG00000092008.3"; transcript_id "ENSMUST00000168838.3"; gene_type "protein_coding"; gene_name "Cyp2c69"; transcript_type "protein_coding"; transcript_name "Cyp2c69-201"; exon_number 8; exon_id "ENSMUSE00000976421.2"; level 2; protein_id "ENSMUSP00000132832.2"; transcript_support_level "1"; mgi_id "MGI:3721049"; tag "upstream_ATG"; tag "basic"; tag "Ensembl_canonical"; tag "GENCODE_Primary"; tag "appris_principal_1"; tag "CCDS"; ccdsid "CCDS50432.1"; havana_gene "OTTMUSG00000074145.1"; havana_transcript "OTTMUST00000179913.1";
chr19	HAVANA	CDS	39837790	39837931	0	-	0	gene_id "ENSMUSG00000092008.3"; transcript_id "ENSMUST00000168838.3"; gene_type "protein_coding"; gene_name "Cyp2c69"; transcript_type "protein_coding"; transcript_name "Cyp2c69-201"; exon_number 8; exon_id "ENSMUSE00000976421.2"; level 2; protein_id "ENSMUSP00000132832.2"; transcript_support_level "1"; mgi_id "MGI:3721049"; tag "upstream_ATG"; tag "basic"; tag "Ensembl_canonical"; tag "GENCODE_Primary"; tag "appris_principal_1"; tag "CCDS"; ccdsid "CCDS50432.1"; havana_gene "OTTMUSG00000074145.1"; havana_transcript "OTTMUST00000179913.1";
chr19	ENSEMBL_gcm37	exon	39837790	39837931	3.7830133426889	-	.	gene_id "ENSMUSG00000092008.3"; transcript_id "ENSMUSG00000092008.3_tx_1"; exon_id "chr19_39837790_39837931_-"; exonnum "3"; txlen "717";
chr19	ENSEMBL_gcm37	exon	39837790	39837931	0.439488298773483	-	.	gene_id "ENSMUSG00000092008.3"; transcript_id "ENSMUSG00000092008.3_tx_2"; exon_id "chr19_39837790_39837931_-"; exonnum "12"; txlen "2085";
chr19	ENSEMBL_gcm37	exon	39837790	39837931	0.204067704184529	-	.	gene_id "ENSMUSG00000092008.3"; transcript_id "ENSMUSG00000092008.3_tx_4"; exon_id "chr19_39837790_39837931_-"; exonnum "4"; txlen "821";
chr19	ENSEMBL_gcm37	exon	39837790	39837931	0.152288040871467	-	.	gene_id "ENSMUSG00000092008.3"; transcript_id "ENSMUSG00000092008.3_tx_6"; exon_id "chr19_39837790_39837931_-"; exonnum "9"; txlen "1586";
chr19	ENSEMBL_gcm37	exon	39837790	39837931	0.00227826719245171	-	.	gene_id "ENSMUSG00000092008.3"; transcript_id "ENSMUSG00000092008.3_tx_9"; exon_id "chr19_39837790_39837931_-"; exonnum "12"; txlen "2117";
chr19	HAVANA	exon	39839473	39839660	0	-	.	gene_id "ENSMUSG00000092008.3"; transcript_id "ENSMUST00000238049.2"; gene_type "protein_coding"; gene_name "Cyp2c69"; transcript_type "nonsense_mediated_decay"; transcript_name "Cyp2c69-202"; exon_number 8; exon_id "ENSMUSE00001460338.2"; level 2; protein_id "ENSMUSP00000157553.2"; mgi_id "MGI:3721049"; havana_gene "OTTMUSG00000074145.1"; havana_transcript "OTTMUST00000179912.1";
chr19	HAVANA	UTR	39839473	39839660	0	-	.	gene_id "ENSMUSG00000092008.3"; transcript_id "ENSMUST00000238049.2"; gene_type "protein_coding"; gene_name "Cyp2c69"; transcript_type "nonsense_mediated_decay"; transcript_name "Cyp2c69-202"; exon_number 8; exon_id "ENSMUSE00001460338.2"; level 2; protein_id "ENSMUSP00000157553.2"; mgi_id "MGI:3721049"; havana_gene "OTTMUSG00000074145.1"; havana_transcript "OTTMUST00000179912.1";
chr19	HAVANA	exon	39839473	39839660	0	-	.	gene_id "ENSMUSG00000092008.3"; transcript_id "ENSMUST00000168838.3"; gene_type "protein_coding"; gene_name "Cyp2c69"; transcript_type "protein_coding"; transcript_name "Cyp2c69-201"; exon_number 7; exon_id "ENSMUSE00001053354.2"; level 2; protein_id "ENSMUSP00000132832.2"; transcript_support_level "1"; mgi_id "MGI:3721049"; tag "upstream_ATG"; tag "basic"; tag "Ensembl_canonical"; tag "GENCODE_Primary"; tag "appris_principal_1"; tag "CCDS"; ccdsid "CCDS50432.1"; havana_gene "OTTMUSG00000074145.1"; havana_transcript "OTTMUST00000179913.1";
chr19	HAVANA	CDS	39839473	39839660	0	-	2	gene_id "ENSMUSG00000092008.3"; transcript_id "ENSMUST00000168838.3"; gene_type "protein_coding"; gene_name "Cyp2c69"; transcript_type "protein_coding"; transcript_name "Cyp2c69-201"; exon_number 7; exon_id "ENSMUSE00001053354.2"; level 2; protein_id "ENSMUSP00000132832.2"; transcript_support_level "1"; mgi_id "MGI:3721049"; tag "upstream_ATG"; tag "basic"; tag "Ensembl_canonical"; tag "GENCODE_Primary"; tag "appris_principal_1"; tag "CCDS"; ccdsid "CCDS50432.1"; havana_gene "OTTMUSG00000074145.1"; havana_transcript "OTTMUST00000179913.1";
chr19	ENSEMBL_gcm37	exon	39839473	39839660	3.7830133426889	-	.	gene_id "ENSMUSG00000092008.3"; transcript_id "ENSMUSG00000092008.3_tx_1"; exon_id "chr19_39839473_39839660_-"; exonnum "2"; txlen "717";
chr19	ENSEMBL_gcm37	exon	39839473	39839660	0.439488298773483	-	.	gene_id "ENSMUSG00000092008.3"; transcript_id "ENSMUSG00000092008.3_tx_2"; exon_id "chr19_39839473_39839660_-"; exonnum "11"; txlen "2085";
chr19	ENSEMBL_gcm37	exon	39839473	39839660	0.204067704184529	-	.	gene_id "ENSMUSG00000092008.3"; transcript_id "ENSMUSG00000092008.3_tx_4"; exon_id "chr19_39839473_39839660_-"; exonnum "3"; txlen "821";
chr19	ENSEMBL_gcm37	exon	39839473	39839660	0.152288040871467	-	.	gene_id "ENSMUSG00000092008.3"; transcript_id "ENSMUSG00000092008.3_tx_6"; exon_id "chr19_39839473_39839660_-"; exonnum "8"; txlen "1586";
chr19	ENSEMBL_gcm37	exon	39839473	39839660	0.00227826719245171	-	.	gene_id "ENSMUSG00000092008.3"; transcript_id "ENSMUSG00000092008.3_tx_9"; exon_id "chr19_39839473_39839660_-"; exonnum "11"; txlen "2117";
chr19	sragcm37_ss	exon	39840457	39840580	3.7830133426889	-	.	gene_id "ENSMUSG00000092008.3"; transcript_id "ENSMUSG00000092008.3_tx_1"; exon_id "chr19_39840457_39840580_-"; exonnum "1"; txlen "717";
chr19	HAVANA	exon	39848260	39848401	0	-	.	gene_id "ENSMUSG00000092008.3"; transcript_id "ENSMUST00000238049.2"; gene_type "protein_coding"; gene_name "Cyp2c69"; transcript_type "nonsense_mediated_decay"; transcript_name "Cyp2c69-202"; exon_number 7; exon_id "ENSMUSE00001461758.2"; level 2; protein_id "ENSMUSP00000157553.2"; mgi_id "MGI:3721049"; havana_gene "OTTMUSG00000074145.1"; havana_transcript "OTTMUST00000179912.1";
chr19	HAVANA	UTR	39848260	39848401	0	-	.	gene_id "ENSMUSG00000092008.3"; transcript_id "ENSMUST00000238049.2"; gene_type "protein_coding"; gene_name "Cyp2c69"; transcript_type "nonsense_mediated_decay"; transcript_name "Cyp2c69-202"; exon_number 7; exon_id "ENSMUSE00001461758.2"; level 2; protein_id "ENSMUSP00000157553.2"; mgi_id "MGI:3721049"; havana_gene "OTTMUSG00000074145.1"; havana_transcript "OTTMUST00000179912.1";
chr19	HAVANA	exon	39848260	39848401	0	-	.	gene_id "ENSMUSG00000092008.3"; transcript_id "ENSMUST00000168838.3"; gene_type "protein_coding"; gene_name "Cyp2c69"; transcript_type "protein_coding"; transcript_name "Cyp2c69-201"; exon_number 6; exon_id "ENSMUSE00001060873.2"; level 2; protein_id "ENSMUSP00000132832.2"; transcript_support_level "1"; mgi_id "MGI:3721049"; tag "upstream_ATG"; tag "basic"; tag "Ensembl_canonical"; tag "GENCODE_Primary"; tag "appris_principal_1"; tag "CCDS"; ccdsid "CCDS50432.1"; havana_gene "OTTMUSG00000074145.1"; havana_transcript "OTTMUST00000179913.1";
chr19	HAVANA	CDS	39848260	39848401	0	-	0	gene_id "ENSMUSG00000092008.3"; transcript_id "ENSMUST00000168838.3"; gene_type "protein_coding"; gene_name "Cyp2c69"; transcript_type "protein_coding"; transcript_name "Cyp2c69-201"; exon_number 6; exon_id "ENSMUSE00001060873.2"; level 2; protein_id "ENSMUSP00000132832.2"; transcript_support_level "1"; mgi_id "MGI:3721049"; tag "upstream_ATG"; tag "basic"; tag "Ensembl_canonical"; tag "GENCODE_Primary"; tag "appris_principal_1"; tag "CCDS"; ccdsid "CCDS50432.1"; havana_gene "OTTMUSG00000074145.1"; havana_transcript "OTTMUST00000179913.1";
chr19	ENSEMBL_gcm37	exon	39848260	39848401	0.439488298773483	-	.	gene_id "ENSMUSG00000092008.3"; transcript_id "ENSMUSG00000092008.3_tx_2"; exon_id "chr19_39848260_39848401_-"; exonnum "10"; txlen "2085";
chr19	ENSEMBL_gcm37	exon	39848260	39848401	0.204067704184529	-	.	gene_id "ENSMUSG00000092008.3"; transcript_id "ENSMUSG00000092008.3_tx_4"; exon_id "chr19_39848260_39848401_-"; exonnum "2"; txlen "821";
chr19	ENSEMBL_gcm37	exon	39848260	39848401	0.152288040871467	-	.	gene_id "ENSMUSG00000092008.3"; transcript_id "ENSMUSG00000092008.3_tx_6"; exon_id "chr19_39848260_39848401_-"; exonnum "7"; txlen "1586";
chr19	ENSEMBL_gcm37	exon	39848260	39848401	0.00227826719245171	-	.	gene_id "ENSMUSG00000092008.3"; transcript_id "ENSMUSG00000092008.3_tx_9"; exon_id "chr19_39848260_39848401_-"; exonnum "10"; txlen "2117";
chr19	sragcm37_ss	exon	39857536	39857621	0.204067704184529	-	.	gene_id "ENSMUSG00000092008.3"; transcript_id "ENSMUSG00000092008.3_tx_4"; exon_id "chr19_39857536_39857621_-"; exonnum "1"; txlen "821";
chr19	HAVANA	exon	39864658	39864834	0	-	.	gene_id "ENSMUSG00000092008.3"; transcript_id "ENSMUST00000238049.2"; gene_type "protein_coding"; gene_name "Cyp2c69"; transcript_type "nonsense_mediated_decay"; transcript_name "Cyp2c69-202"; exon_number 6; exon_id "ENSMUSE00001461805.2"; level 2; protein_id "ENSMUSP00000157553.2"; mgi_id "MGI:3721049"; havana_gene "OTTMUSG00000074145.1"; havana_transcript "OTTMUST00000179912.1";
chr19	HAVANA	UTR	39864658	39864834	0	-	.	gene_id "ENSMUSG00000092008.3"; transcript_id "ENSMUST00000238049.2"; gene_type "protein_coding"; gene_name "Cyp2c69"; transcript_type "nonsense_mediated_decay"; transcript_name "Cyp2c69-202"; exon_number 6; exon_id "ENSMUSE00001461805.2"; level 2; protein_id "ENSMUSP00000157553.2"; mgi_id "MGI:3721049"; havana_gene "OTTMUSG00000074145.1"; havana_transcript "OTTMUST00000179912.1";
chr19	HAVANA	exon	39864658	39864834	0	-	.	gene_id "ENSMUSG00000092008.3"; transcript_id "ENSMUST00000168838.3"; gene_type "protein_coding"; gene_name "Cyp2c69"; transcript_type "protein_coding"; transcript_name "Cyp2c69-201"; exon_number 5; exon_id "ENSMUSE00000970628.2"; level 2; protein_id "ENSMUSP00000132832.2"; transcript_support_level "1"; mgi_id "MGI:3721049"; tag "upstream_ATG"; tag "basic"; tag "Ensembl_canonical"; tag "GENCODE_Primary"; tag "appris_principal_1"; tag "CCDS"; ccdsid "CCDS50432.1"; havana_gene "OTTMUSG00000074145.1"; havana_transcript "OTTMUST00000179913.1";
chr19	HAVANA	CDS	39864658	39864834	0	-	0	gene_id "ENSMUSG00000092008.3"; transcript_id "ENSMUST00000168838.3"; gene_type "protein_coding"; gene_name "Cyp2c69"; transcript_type "protein_coding"; transcript_name "Cyp2c69-201"; exon_number 5; exon_id "ENSMUSE00000970628.2"; level 2; protein_id "ENSMUSP00000132832.2"; transcript_support_level "1"; mgi_id "MGI:3721049"; tag "upstream_ATG"; tag "basic"; tag "Ensembl_canonical"; tag "GENCODE_Primary"; tag "appris_principal_1"; tag "CCDS"; ccdsid "CCDS50432.1"; havana_gene "OTTMUSG00000074145.1"; havana_transcript "OTTMUST00000179913.1";
chr19	ENSEMBL_gcm37	exon	39864658	39864834	0.439488298773483	-	.	gene_id "ENSMUSG00000092008.3"; transcript_id "ENSMUSG00000092008.3_tx_2"; exon_id "chr19_39864658_39864834_-"; exonnum "9"; txlen "2085";
chr19	ENSEMBL_gcm37	exon	39864658	39864834	0.152288040871467	-	.	gene_id "ENSMUSG00000092008.3"; transcript_id "ENSMUSG00000092008.3_tx_6"; exon_id "chr19_39864658_39864834_-"; exonnum "6"; txlen "1586";
chr19	ENSEMBL_gcm37	exon	39864658	39864834	0.00227826719245171	-	.	gene_id "ENSMUSG00000092008.3"; transcript_id "ENSMUSG00000092008.3_tx_9"; exon_id "chr19_39864658_39864834_-"; exonnum "9"; txlen "2117";
chr19	HAVANA	exon	39864950	39865011	0	-	.	gene_id "ENSMUSG00000092008.3"; transcript_id "ENSMUST00000238049.2"; gene_type "protein_coding"; gene_name "Cyp2c69"; transcript_type "nonsense_mediated_decay"; transcript_name "Cyp2c69-202"; exon_number 5; exon_id "ENSMUSE00001459057.2"; level 2; protein_id "ENSMUSP00000157553.2"; mgi_id "MGI:3721049"; havana_gene "OTTMUSG00000074145.1"; havana_transcript "OTTMUST00000179912.1";
chr19	HAVANA	UTR	39864950	39865011	0	-	.	gene_id "ENSMUSG00000092008.3"; transcript_id "ENSMUST00000238049.2"; gene_type "protein_coding"; gene_name "Cyp2c69"; transcript_type "nonsense_mediated_decay"; transcript_name "Cyp2c69-202"; exon_number 5; exon_id "ENSMUSE00001459057.2"; level 2; protein_id "ENSMUSP00000157553.2"; mgi_id "MGI:3721049"; havana_gene "OTTMUSG00000074145.1"; havana_transcript "OTTMUST00000179912.1";
chr19	ENSEMBL_gcm37	exon	39864950	39865011	0.00227826719245171	-	.	gene_id "ENSMUSG00000092008.3"; transcript_id "ENSMUSG00000092008.3_tx_9"; exon_id "chr19_39864950_39865011_-"; exonnum "8"; txlen "2117";
chr19	HAVANA	UTR	39865950	39866025	0	-	.	gene_id "ENSMUSG00000092008.3"; transcript_id "ENSMUST00000238049.2"; gene_type "protein_coding"; gene_name "Cyp2c69"; transcript_type "nonsense_mediated_decay"; transcript_name "Cyp2c69-202"; exon_number 4; exon_id "ENSMUSE00001458926.2"; level 2; protein_id "ENSMUSP00000157553.2"; mgi_id "MGI:3721049"; havana_gene "OTTMUSG00000074145.1"; havana_transcript "OTTMUST00000179912.1";
chr19	HAVANA	exon	39865950	39866039	0	-	.	gene_id "ENSMUSG00000092008.3"; transcript_id "ENSMUST00000238049.2"; gene_type "protein_coding"; gene_name "Cyp2c69"; transcript_type "nonsense_mediated_decay"; transcript_name "Cyp2c69-202"; exon_number 4; exon_id "ENSMUSE00001458926.2"; level 2; protein_id "ENSMUSP00000157553.2"; mgi_id "MGI:3721049"; havana_gene "OTTMUSG00000074145.1"; havana_transcript "OTTMUST00000179912.1";
chr19	HAVANA	exon	39865950	39866110	0	-	.	gene_id "ENSMUSG00000092008.3"; transcript_id "ENSMUST00000168838.3"; gene_type "protein_coding"; gene_name "Cyp2c69"; transcript_type "protein_coding"; transcript_name "Cyp2c69-201"; exon_number 4; exon_id "ENSMUSE00001043996.2"; level 2; protein_id "ENSMUSP00000132832.2"; transcript_support_level "1"; mgi_id "MGI:3721049"; tag "upstream_ATG"; tag "basic"; tag "Ensembl_canonical"; tag "GENCODE_Primary"; tag "appris_principal_1"; tag "CCDS"; ccdsid "CCDS50432.1"; havana_gene "OTTMUSG00000074145.1"; havana_transcript "OTTMUST00000179913.1";
chr19	HAVANA	CDS	39865950	39866110	0	-	2	gene_id "ENSMUSG00000092008.3"; transcript_id "ENSMUST00000168838.3"; gene_type "protein_coding"; gene_name "Cyp2c69"; transcript_type "protein_coding"; transcript_name "Cyp2c69-201"; exon_number 4; exon_id "ENSMUSE00001043996.2"; level 2; protein_id "ENSMUSP00000132832.2"; transcript_support_level "1"; mgi_id "MGI:3721049"; tag "upstream_ATG"; tag "basic"; tag "Ensembl_canonical"; tag "GENCODE_Primary"; tag "appris_principal_1"; tag "CCDS"; ccdsid "CCDS50432.1"; havana_gene "OTTMUSG00000074145.1"; havana_transcript "OTTMUST00000179913.1";
chr19	ENSEMBL_gcm37	exon	39865950	39866110	0.439488298773483	-	.	gene_id "ENSMUSG00000092008.3"; transcript_id "ENSMUSG00000092008.3_tx_2"; exon_id "chr19_39865950_39866110_-"; exonnum "8"; txlen "2085";
chr19	ENSEMBL_gcm37	exon	39865950	39866110	0.152288040871467	-	.	gene_id "ENSMUSG00000092008.3"; transcript_id "ENSMUSG00000092008.3_tx_6"; exon_id "chr19_39865950_39866110_-"; exonnum "5"; txlen "1586";
chr19	ENSEMBL_gcm37	exon	39865950	39866110	0.00227826719245171	-	.	gene_id "ENSMUSG00000092008.3"; transcript_id "ENSMUSG00000092008.3_tx_9"; exon_id "chr19_39865950_39866110_-"; exonnum "7"; txlen "2117";
chr19	HAVANA	stop_codon	39866023	39866025	0	-	0	gene_id "ENSMUSG00000092008.3"; transcript_id "ENSMUST00000238049.2"; gene_type "protein_coding"; gene_name "Cyp2c69"; transcript_type "nonsense_mediated_decay"; transcript_name "Cyp2c69-202"; exon_number 4; exon_id "ENSMUSE00001458926.2"; level 2; protein_id "ENSMUSP00000157553.2"; mgi_id "MGI:3721049"; havana_gene "OTTMUSG00000074145.1"; havana_transcript "OTTMUST00000179912.1";
chr19	HAVANA	CDS	39866026	39866039	0	-	2	gene_id "ENSMUSG00000092008.3"; transcript_id "ENSMUST00000238049.2"; gene_type "protein_coding"; gene_name "Cyp2c69"; transcript_type "nonsense_mediated_decay"; transcript_name "Cyp2c69-202"; exon_number 4; exon_id "ENSMUSE00001458926.2"; level 2; protein_id "ENSMUSP00000157553.2"; mgi_id "MGI:3721049"; havana_gene "OTTMUSG00000074145.1"; havana_transcript "OTTMUST00000179912.1";
chr19	HAVANA	exon	39869537	39869686	0	-	.	gene_id "ENSMUSG00000092008.3"; transcript_id "ENSMUST00000238049.2"; gene_type "protein_coding"; gene_name "Cyp2c69"; transcript_type "nonsense_mediated_decay"; transcript_name "Cyp2c69-202"; exon_number 3; exon_id "ENSMUSE00001020846.2"; level 2; protein_id "ENSMUSP00000157553.2"; mgi_id "MGI:3721049"; havana_gene "OTTMUSG00000074145.1"; havana_transcript "OTTMUST00000179912.1";
chr19	HAVANA	CDS	39869537	39869686	0	-	2	gene_id "ENSMUSG00000092008.3"; transcript_id "ENSMUST00000238049.2"; gene_type "protein_coding"; gene_name "Cyp2c69"; transcript_type "nonsense_mediated_decay"; transcript_name "Cyp2c69-202"; exon_number 3; exon_id "ENSMUSE00001020846.2"; level 2; protein_id "ENSMUSP00000157553.2"; mgi_id "MGI:3721049"; havana_gene "OTTMUSG00000074145.1"; havana_transcript "OTTMUST00000179912.1";
chr19	HAVANA	exon	39869537	39869686	0	-	.	gene_id "ENSMUSG00000092008.3"; transcript_id "ENSMUST00000168838.3"; gene_type "protein_coding"; gene_name "Cyp2c69"; transcript_type "protein_coding"; transcript_name "Cyp2c69-201"; exon_number 3; exon_id "ENSMUSE00001020846.2"; level 2; protein_id "ENSMUSP00000132832.2"; transcript_support_level "1"; mgi_id "MGI:3721049"; tag "upstream_ATG"; tag "basic"; tag "Ensembl_canonical"; tag "GENCODE_Primary"; tag "appris_principal_1"; tag "CCDS"; ccdsid "CCDS50432.1"; havana_gene "OTTMUSG00000074145.1"; havana_transcript "OTTMUST00000179913.1";
chr19	HAVANA	CDS	39869537	39869686	0	-	2	gene_id "ENSMUSG00000092008.3"; transcript_id "ENSMUST00000168838.3"; gene_type "protein_coding"; gene_name "Cyp2c69"; transcript_type "protein_coding"; transcript_name "Cyp2c69-201"; exon_number 3; exon_id "ENSMUSE00001020846.2"; level 2; protein_id "ENSMUSP00000132832.2"; transcript_support_level "1"; mgi_id "MGI:3721049"; tag "upstream_ATG"; tag "basic"; tag "Ensembl_canonical"; tag "GENCODE_Primary"; tag "appris_principal_1"; tag "CCDS"; ccdsid "CCDS50432.1"; havana_gene "OTTMUSG00000074145.1"; havana_transcript "OTTMUST00000179913.1";
chr19	ENSEMBL_gcm37	exon	39869537	39869686	0.439488298773483	-	.	gene_id "ENSMUSG00000092008.3"; transcript_id "ENSMUSG00000092008.3_tx_2"; exon_id "chr19_39869537_39869686_-"; exonnum "7"; txlen "2085";
chr19	ENSEMBL_gcm37	exon	39869537	39869686	0.152288040871467	-	.	gene_id "ENSMUSG00000092008.3"; transcript_id "ENSMUSG00000092008.3_tx_6"; exon_id "chr19_39869537_39869686_-"; exonnum "4"; txlen "1586";
chr19	ENSEMBL_gcm37	exon	39869537	39869686	0.00227826719245171	-	.	gene_id "ENSMUSG00000092008.3"; transcript_id "ENSMUSG00000092008.3_tx_9"; exon_id "chr19_39869537_39869686_-"; exonnum "6"; txlen "2117";
chr19	HAVANA	exon	39869890	39870052	0	-	.	gene_id "ENSMUSG00000092008.3"; transcript_id "ENSMUST00000238049.2"; gene_type "protein_coding"; gene_name "Cyp2c69"; transcript_type "nonsense_mediated_decay"; transcript_name "Cyp2c69-202"; exon_number 2; exon_id "ENSMUSE00000990268.2"; level 2; protein_id "ENSMUSP00000157553.2"; mgi_id "MGI:3721049"; havana_gene "OTTMUSG00000074145.1"; havana_transcript "OTTMUST00000179912.1";
chr19	HAVANA	CDS	39869890	39870052	0	-	0	gene_id "ENSMUSG00000092008.3"; transcript_id "ENSMUST00000238049.2"; gene_type "protein_coding"; gene_name "Cyp2c69"; transcript_type "nonsense_mediated_decay"; transcript_name "Cyp2c69-202"; exon_number 2; exon_id "ENSMUSE00000990268.2"; level 2; protein_id "ENSMUSP00000157553.2"; mgi_id "MGI:3721049"; havana_gene "OTTMUSG00000074145.1"; havana_transcript "OTTMUST00000179912.1";
chr19	HAVANA	exon	39869890	39870052	0	-	.	gene_id "ENSMUSG00000092008.3"; transcript_id "ENSMUST00000168838.3"; gene_type "protein_coding"; gene_name "Cyp2c69"; transcript_type "protein_coding"; transcript_name "Cyp2c69-201"; exon_number 2; exon_id "ENSMUSE00000990268.2"; level 2; protein_id "ENSMUSP00000132832.2"; transcript_support_level "1"; mgi_id "MGI:3721049"; tag "upstream_ATG"; tag "basic"; tag "Ensembl_canonical"; tag "GENCODE_Primary"; tag "appris_principal_1"; tag "CCDS"; ccdsid "CCDS50432.1"; havana_gene "OTTMUSG00000074145.1"; havana_transcript "OTTMUST00000179913.1";
chr19	HAVANA	CDS	39869890	39870052	0	-	0	gene_id "ENSMUSG00000092008.3"; transcript_id "ENSMUST00000168838.3"; gene_type "protein_coding"; gene_name "Cyp2c69"; transcript_type "protein_coding"; transcript_name "Cyp2c69-201"; exon_number 2; exon_id "ENSMUSE00000990268.2"; level 2; protein_id "ENSMUSP00000132832.2"; transcript_support_level "1"; mgi_id "MGI:3721049"; tag "upstream_ATG"; tag "basic"; tag "Ensembl_canonical"; tag "GENCODE_Primary"; tag "appris_principal_1"; tag "CCDS"; ccdsid "CCDS50432.1"; havana_gene "OTTMUSG00000074145.1"; havana_transcript "OTTMUST00000179913.1";
chr19	ENSEMBL_gcm37	exon	39869890	39870052	0.439488298773483	-	.	gene_id "ENSMUSG00000092008.3"; transcript_id "ENSMUSG00000092008.3_tx_2"; exon_id "chr19_39869890_39870052_-"; exonnum "6"; txlen "2085";
chr19	ENSEMBL_gcm37	exon	39869890	39870052	0.152288040871467	-	.	gene_id "ENSMUSG00000092008.3"; transcript_id "ENSMUSG00000092008.3_tx_6"; exon_id "chr19_39869890_39870052_-"; exonnum "3"; txlen "1586";
chr19	ENSEMBL_gcm37	exon	39869890	39870052	0.00227826719245171	-	.	gene_id "ENSMUSG00000092008.3"; transcript_id "ENSMUSG00000092008.3_tx_9"; exon_id "chr19_39869890_39870052_-"; exonnum "5"; txlen "2117";
chr19	sragcm37_mid	exon	39874984	39875085	0.439488298773483	-	.	gene_id "ENSMUSG00000092008.3"; transcript_id "ENSMUSG00000092008.3_tx_2"; exon_id "chr19_39874984_39875085_-"; exonnum "5"; txlen "2085";
chr19	sragcm37_mid	exon	39874984	39875085	0.152288040871467	-	.	gene_id "ENSMUSG00000092008.3"; transcript_id "ENSMUSG00000092008.3_tx_6"; exon_id "chr19_39874984_39875085_-"; exonnum "2"; txlen "1586";
chr19	HAVANA	CDS	39874984	39875151	0	-	0	gene_id "ENSMUSG00000092008.3"; transcript_id "ENSMUST00000238049.2"; gene_type "protein_coding"; gene_name "Cyp2c69"; transcript_type "nonsense_mediated_decay"; transcript_name "Cyp2c69-202"; exon_number 1; exon_id "ENSMUSE00000828971.5"; level 2; protein_id "ENSMUSP00000157553.2"; mgi_id "MGI:3721049"; havana_gene "OTTMUSG00000074145.1"; havana_transcript "OTTMUST00000179912.1";
chr19	HAVANA	CDS	39874984	39875151	0	-	0	gene_id "ENSMUSG00000092008.3"; transcript_id "ENSMUST00000168838.3"; gene_type "protein_coding"; gene_name "Cyp2c69"; transcript_type "protein_coding"; transcript_name "Cyp2c69-201"; exon_number 1; exon_id "ENSMUSE00000828971.5"; level 2; protein_id "ENSMUSP00000132832.2"; transcript_support_level "1"; mgi_id "MGI:3721049"; tag "upstream_ATG"; tag "basic"; tag "Ensembl_canonical"; tag "GENCODE_Primary"; tag "appris_principal_1"; tag "CCDS"; ccdsid "CCDS50432.1"; havana_gene "OTTMUSG00000074145.1"; havana_transcript "OTTMUST00000179913.1";
chr19	HAVANA	exon	39874984	39875243	0	-	.	gene_id "ENSMUSG00000092008.3"; transcript_id "ENSMUST00000238049.2"; gene_type "protein_coding"; gene_name "Cyp2c69"; transcript_type "nonsense_mediated_decay"; transcript_name "Cyp2c69-202"; exon_number 1; exon_id "ENSMUSE00000828971.5"; level 2; protein_id "ENSMUSP00000157553.2"; mgi_id "MGI:3721049"; havana_gene "OTTMUSG00000074145.1"; havana_transcript "OTTMUST00000179912.1";
chr19	HAVANA	exon	39874984	39875243	0	-	.	gene_id "ENSMUSG00000092008.3"; transcript_id "ENSMUST00000168838.3"; gene_type "protein_coding"; gene_name "Cyp2c69"; transcript_type "protein_coding"; transcript_name "Cyp2c69-201"; exon_number 1; exon_id "ENSMUSE00000828971.5"; level 2; protein_id "ENSMUSP00000132832.2"; transcript_support_level "1"; mgi_id "MGI:3721049"; tag "upstream_ATG"; tag "basic"; tag "Ensembl_canonical"; tag "GENCODE_Primary"; tag "appris_principal_1"; tag "CCDS"; ccdsid "CCDS50432.1"; havana_gene "OTTMUSG00000074145.1"; havana_transcript "OTTMUST00000179913.1";
chr19	HAVANA	start_codon	39875149	39875151	0	-	0	gene_id "ENSMUSG00000092008.3"; transcript_id "ENSMUST00000238049.2"; gene_type "protein_coding"; gene_name "Cyp2c69"; transcript_type "nonsense_mediated_decay"; transcript_name "Cyp2c69-202"; exon_number 1; exon_id "ENSMUSE00000828971.5"; level 2; protein_id "ENSMUSP00000157553.2"; mgi_id "MGI:3721049"; havana_gene "OTTMUSG00000074145.1"; havana_transcript "OTTMUST00000179912.1";
chr19	HAVANA	start_codon	39875149	39875151	0	-	0	gene_id "ENSMUSG00000092008.3"; transcript_id "ENSMUST00000168838.3"; gene_type "protein_coding"; gene_name "Cyp2c69"; transcript_type "protein_coding"; transcript_name "Cyp2c69-201"; exon_number 1; exon_id "ENSMUSE00000828971.5"; level 2; protein_id "ENSMUSP00000132832.2"; transcript_support_level "1"; mgi_id "MGI:3721049"; tag "upstream_ATG"; tag "basic"; tag "Ensembl_canonical"; tag "GENCODE_Primary"; tag "appris_principal_1"; tag "CCDS"; ccdsid "CCDS50432.1"; havana_gene "OTTMUSG00000074145.1"; havana_transcript "OTTMUST00000179913.1";
chr19	HAVANA	UTR	39875152	39875243	0	-	.	gene_id "ENSMUSG00000092008.3"; transcript_id "ENSMUST00000238049.2"; gene_type "protein_coding"; gene_name "Cyp2c69"; transcript_type "nonsense_mediated_decay"; transcript_name "Cyp2c69-202"; exon_number 1; exon_id "ENSMUSE00000828971.5"; level 2; protein_id "ENSMUSP00000157553.2"; mgi_id "MGI:3721049"; havana_gene "OTTMUSG00000074145.1"; havana_transcript "OTTMUST00000179912.1";
chr19	HAVANA	UTR	39875152	39875243	0	-	.	gene_id "ENSMUSG00000092008.3"; transcript_id "ENSMUST00000168838.3"; gene_type "protein_coding"; gene_name "Cyp2c69"; transcript_type "protein_coding"; transcript_name "Cyp2c69-201"; exon_number 1; exon_id "ENSMUSE00000828971.5"; level 2; protein_id "ENSMUSP00000132832.2"; transcript_support_level "1"; mgi_id "MGI:3721049"; tag "upstream_ATG"; tag "basic"; tag "Ensembl_canonical"; tag "GENCODE_Primary"; tag "appris_principal_1"; tag "CCDS"; ccdsid "CCDS50432.1"; havana_gene "OTTMUSG00000074145.1"; havana_transcript "OTTMUST00000179913.1";
chr19	sragcm37_ss	exon	39875792	39875889	0.152288040871467	-	.	gene_id "ENSMUSG00000092008.3"; transcript_id "ENSMUSG00000092008.3_tx_6"; exon_id "chr19_39875792_39875889_-"; exonnum "1"; txlen "1586";
chr19	sragcm37_mid	exon	39896898	39897005	0.439488298773483	-	.	gene_id "ENSMUSG00000092008.3"; transcript_id "ENSMUSG00000092008.3_tx_2"; exon_id "chr19_39896898_39897005_-"; exonnum "4"; txlen "2085";
chr19	sragcm37_mid	exon	39896898	39897005	0.00227826719245171	-	.	gene_id "ENSMUSG00000092008.3"; transcript_id "ENSMUSG00000092008.3_tx_9"; exon_id "chr19_39896898_39897005_-"; exonnum "4"; txlen "2117";
chr19	sragcm37_es	exon	39901694	39902291	0.0802215012034832	-	.	gene_id "ENSMUSG00000092008.3"; transcript_id "ENSMUSG00000092008.3_tx_8"; exon_id "chr19_39901694_39902291_-"; exonnum "4"; txlen "1087";
chr19	sragcm37_mid	exon	39910552	39910659	0.439488298773483	-	.	gene_id "ENSMUSG00000092008.3"; transcript_id "ENSMUSG00000092008.3_tx_2"; exon_id "chr19_39910552_39910659_-"; exonnum "3"; txlen "2085";
chr19	sragcm37_mid	exon	39910552	39910659	0.0802215012034832	-	.	gene_id "ENSMUSG00000092008.3"; transcript_id "ENSMUSG00000092008.3_tx_8"; exon_id "chr19_39910552_39910659_-"; exonnum "3"; txlen "1087";
chr19	sragcm37_mid	exon	39910552	39910659	0.00227826719245171	-	.	gene_id "ENSMUSG00000092008.3"; transcript_id "ENSMUSG00000092008.3_tx_9"; exon_id "chr19_39910552_39910659_-"; exonnum "3"; txlen "2117";
chr19	sragcm37_es	exon	39913326	39914040	0.137989789900592	-	.	gene_id "ENSMUSG00000092008.3"; transcript_id "ENSMUSG00000092008.3_tx_7"; exon_id "chr19_39913326_39914040_-"; exonnum "3"; txlen "1096";
chr19	sragcm37_mid	exon	39919852	39920050	0.439488298773483	-	.	gene_id "ENSMUSG00000092008.3"; transcript_id "ENSMUSG00000092008.3_tx_2"; exon_id "chr19_39919852_39920050_-"; exonnum "2"; txlen "2085";
chr19	sragcm37_mid	exon	39919852	39920050	0.137989789900592	-	.	gene_id "ENSMUSG00000092008.3"; transcript_id "ENSMUSG00000092008.3_tx_7"; exon_id "chr19_39919852_39920050_-"; exonnum "2"; txlen "1096";
chr19	sragcm37_mid	exon	39919852	39920050	0.0802215012034832	-	.	gene_id "ENSMUSG00000092008.3"; transcript_id "ENSMUSG00000092008.3_tx_8"; exon_id "chr19_39919852_39920050_-"; exonnum "2"; txlen "1087";
chr19	sragcm37_mid	exon	39919852	39920050	0.00227826719245171	-	.	gene_id "ENSMUSG00000092008.3"; transcript_id "ENSMUSG00000092008.3_tx_9"; exon_id "chr19_39919852_39920050_-"; exonnum "2"; txlen "2117";
chr19	sragcm37_ss	exon	39920730	39920983	0.00227826719245171	-	.	gene_id "ENSMUSG00000092008.3"; transcript_id "ENSMUSG00000092008.3_tx_9"; exon_id "chr19_39920730_39920983_-"; exonnum "1"; txlen "2117";
chr19	sragcm37_ss	exon	39923761	39923942	0.439488298773483	-	.	gene_id "ENSMUSG00000092008.3"; transcript_id "ENSMUSG00000092008.3_tx_2"; exon_id "chr19_39923761_39923942_-"; exonnum "1"; txlen "2085";
chr19	sragcm37_ss	exon	39923761	39923942	0.137989789900592	-	.	gene_id "ENSMUSG00000092008.3"; transcript_id "ENSMUSG00000092008.3_tx_7"; exon_id "chr19_39923761_39923942_-"; exonnum "1"; txlen "1096";
chr19	sragcm37_ss	exon	39923761	39923942	0.0802215012034832	-	.	gene_id "ENSMUSG00000092008.3"; transcript_id "ENSMUSG00000092008.3_tx_8"; exon_id "chr19_39923761_39923942_-"; exonnum "1"; txlen "1087";
chr19	HAVANA	UTR	40026384	40026683	0	-	.	gene_id "ENSMUSG00000067225.3"; transcript_id "ENSMUST00000048959.5"; gene_type "protein_coding"; gene_name "Cyp2c54"; transcript_type "protein_coding"; transcript_name "Cyp2c54-201"; exon_number 9; exon_id "ENSMUSE00000544309.3"; level 2; protein_id "ENSMUSP00000048284.4"; transcript_support_level "2"; mgi_id "MGI:3642960"; tag "basic"; tag "Ensembl_canonical"; tag "GENCODE_Primary"; tag "appris_principal_1"; tag "CCDS"; ccdsid "CCDS29800.1"; havana_gene "OTTMUSG00000074147.1"; havana_transcript "OTTMUST00000179915.1";
chr19	HAVANA	exon	40026384	40026862	0	-	.	gene_id "ENSMUSG00000067225.3"; transcript_id "ENSMUST00000048959.5"; gene_type "protein_coding"; gene_name "Cyp2c54"; transcript_type "protein_coding"; transcript_name "Cyp2c54-201"; exon_number 9; exon_id "ENSMUSE00000544309.3"; level 2; protein_id "ENSMUSP00000048284.4"; transcript_support_level "2"; mgi_id "MGI:3642960"; tag "basic"; tag "Ensembl_canonical"; tag "GENCODE_Primary"; tag "appris_principal_1"; tag "CCDS"; ccdsid "CCDS29800.1"; havana_gene "OTTMUSG00000074147.1"; havana_transcript "OTTMUST00000179915.1";
chr19	HAVANA	gene	40026384	40062271	0	-	.	gene_id "ENSMUSG00000067225.3"; gene_type "protein_coding"; gene_name "Cyp2c54"; level 2; mgi_id "MGI:3642960"; havana_gene "OTTMUSG00000074147.1";
chr19	HAVANA	transcript	40026384	40062271	0	-	.	gene_id "ENSMUSG00000067225.3"; transcript_id "ENSMUST00000048959.5"; gene_type "protein_coding"; gene_name "Cyp2c54"; transcript_type "protein_coding"; transcript_name "Cyp2c54-201"; level 2; protein_id "ENSMUSP00000048284.4"; transcript_support_level "2"; mgi_id "MGI:3642960"; tag "basic"; tag "Ensembl_canonical"; tag "GENCODE_Primary"; tag "appris_principal_1"; tag "CCDS"; ccdsid "CCDS29800.1"; havana_gene "OTTMUSG00000074147.1"; havana_transcript "OTTMUST00000179915.1";
chr19	HAVANA	stop_codon	40026681	40026683	0	-	0	gene_id "ENSMUSG00000067225.3"; transcript_id "ENSMUST00000048959.5"; gene_type "protein_coding"; gene_name "Cyp2c54"; transcript_type "protein_coding"; transcript_name "Cyp2c54-201"; exon_number 9; exon_id "ENSMUSE00000544309.3"; level 2; protein_id "ENSMUSP00000048284.4"; transcript_support_level "2"; mgi_id "MGI:3642960"; tag "basic"; tag "Ensembl_canonical"; tag "GENCODE_Primary"; tag "appris_principal_1"; tag "CCDS"; ccdsid "CCDS29800.1"; havana_gene "OTTMUSG00000074147.1"; havana_transcript "OTTMUST00000179915.1";
chr19	HAVANA	CDS	40026684	40026862	0	-	2	gene_id "ENSMUSG00000067225.3"; transcript_id "ENSMUST00000048959.5"; gene_type "protein_coding"; gene_name "Cyp2c54"; transcript_type "protein_coding"; transcript_name "Cyp2c54-201"; exon_number 9; exon_id "ENSMUSE00000544309.3"; level 2; protein_id "ENSMUSP00000048284.4"; transcript_support_level "2"; mgi_id "MGI:3642960"; tag "basic"; tag "Ensembl_canonical"; tag "GENCODE_Primary"; tag "appris_principal_1"; tag "CCDS"; ccdsid "CCDS29800.1"; havana_gene "OTTMUSG00000074147.1"; havana_transcript "OTTMUST00000179915.1";
chr19	HAVANA	exon	40028636	40028777	0	-	.	gene_id "ENSMUSG00000067225.3"; transcript_id "ENSMUST00000048959.5"; gene_type "protein_coding"; gene_name "Cyp2c54"; transcript_type "protein_coding"; transcript_name "Cyp2c54-201"; exon_number 8; exon_id "ENSMUSE00001034477.2"; level 2; protein_id "ENSMUSP00000048284.4"; transcript_support_level "2"; mgi_id "MGI:3642960"; tag "basic"; tag "Ensembl_canonical"; tag "GENCODE_Primary"; tag "appris_principal_1"; tag "CCDS"; ccdsid "CCDS29800.1"; havana_gene "OTTMUSG00000074147.1"; havana_transcript "OTTMUST00000179915.1";
chr19	HAVANA	CDS	40028636	40028777	0	-	0	gene_id "ENSMUSG00000067225.3"; transcript_id "ENSMUST00000048959.5"; gene_type "protein_coding"; gene_name "Cyp2c54"; transcript_type "protein_coding"; transcript_name "Cyp2c54-201"; exon_number 8; exon_id "ENSMUSE00001034477.2"; level 2; protein_id "ENSMUSP00000048284.4"; transcript_support_level "2"; mgi_id "MGI:3642960"; tag "basic"; tag "Ensembl_canonical"; tag "GENCODE_Primary"; tag "appris_principal_1"; tag "CCDS"; ccdsid "CCDS29800.1"; havana_gene "OTTMUSG00000074147.1"; havana_transcript "OTTMUST00000179915.1";
chr19	HAVANA	exon	40034520	40034707	0	-	.	gene_id "ENSMUSG00000067225.3"; transcript_id "ENSMUST00000048959.5"; gene_type "protein_coding"; gene_name "Cyp2c54"; transcript_type "protein_coding"; transcript_name "Cyp2c54-201"; exon_number 7; exon_id "ENSMUSE00001041236.2"; level 2; protein_id "ENSMUSP00000048284.4"; transcript_support_level "2"; mgi_id "MGI:3642960"; tag "basic"; tag "Ensembl_canonical"; tag "GENCODE_Primary"; tag "appris_principal_1"; tag "CCDS"; ccdsid "CCDS29800.1"; havana_gene "OTTMUSG00000074147.1"; havana_transcript "OTTMUST00000179915.1";
chr19	HAVANA	CDS	40034520	40034707	0	-	2	gene_id "ENSMUSG00000067225.3"; transcript_id "ENSMUST00000048959.5"; gene_type "protein_coding"; gene_name "Cyp2c54"; transcript_type "protein_coding"; transcript_name "Cyp2c54-201"; exon_number 7; exon_id "ENSMUSE00001041236.2"; level 2; protein_id "ENSMUSP00000048284.4"; transcript_support_level "2"; mgi_id "MGI:3642960"; tag "basic"; tag "Ensembl_canonical"; tag "GENCODE_Primary"; tag "appris_principal_1"; tag "CCDS"; ccdsid "CCDS29800.1"; havana_gene "OTTMUSG00000074147.1"; havana_transcript "OTTMUST00000179915.1";
chr19	HAVANA	exon	40035948	40036089	0	-	.	gene_id "ENSMUSG00000067225.3"; transcript_id "ENSMUST00000048959.5"; gene_type "protein_coding"; gene_name "Cyp2c54"; transcript_type "protein_coding"; transcript_name "Cyp2c54-201"; exon_number 6; exon_id "ENSMUSE00000965966.2"; level 2; protein_id "ENSMUSP00000048284.4"; transcript_support_level "2"; mgi_id "MGI:3642960"; tag "basic"; tag "Ensembl_canonical"; tag "GENCODE_Primary"; tag "appris_principal_1"; tag "CCDS"; ccdsid "CCDS29800.1"; havana_gene "OTTMUSG00000074147.1"; havana_transcript "OTTMUST00000179915.1";
chr19	HAVANA	CDS	40035948	40036089	0	-	0	gene_id "ENSMUSG00000067225.3"; transcript_id "ENSMUST00000048959.5"; gene_type "protein_coding"; gene_name "Cyp2c54"; transcript_type "protein_coding"; transcript_name "Cyp2c54-201"; exon_number 6; exon_id "ENSMUSE00000965966.2"; level 2; protein_id "ENSMUSP00000048284.4"; transcript_support_level "2"; mgi_id "MGI:3642960"; tag "basic"; tag "Ensembl_canonical"; tag "GENCODE_Primary"; tag "appris_principal_1"; tag "CCDS"; ccdsid "CCDS29800.1"; havana_gene "OTTMUSG00000074147.1"; havana_transcript "OTTMUST00000179915.1";
chr19	HAVANA	exon	40058612	40058788	0	-	.	gene_id "ENSMUSG00000067225.3"; transcript_id "ENSMUST00000048959.5"; gene_type "protein_coding"; gene_name "Cyp2c54"; transcript_type "protein_coding"; transcript_name "Cyp2c54-201"; exon_number 5; exon_id "ENSMUSE00001023791.2"; level 2; protein_id "ENSMUSP00000048284.4"; transcript_support_level "2"; mgi_id "MGI:3642960"; tag "basic"; tag "Ensembl_canonical"; tag "GENCODE_Primary"; tag "appris_principal_1"; tag "CCDS"; ccdsid "CCDS29800.1"; havana_gene "OTTMUSG00000074147.1"; havana_transcript "OTTMUST00000179915.1";
chr19	HAVANA	CDS	40058612	40058788	0	-	0	gene_id "ENSMUSG00000067225.3"; transcript_id "ENSMUST00000048959.5"; gene_type "protein_coding"; gene_name "Cyp2c54"; transcript_type "protein_coding"; transcript_name "Cyp2c54-201"; exon_number 5; exon_id "ENSMUSE00001023791.2"; level 2; protein_id "ENSMUSP00000048284.4"; transcript_support_level "2"; mgi_id "MGI:3642960"; tag "basic"; tag "Ensembl_canonical"; tag "GENCODE_Primary"; tag "appris_principal_1"; tag "CCDS"; ccdsid "CCDS29800.1"; havana_gene "OTTMUSG00000074147.1"; havana_transcript "OTTMUST00000179915.1";
chr19	HAVANA	exon	40059890	40060050	0	-	.	gene_id "ENSMUSG00000067225.3"; transcript_id "ENSMUST00000048959.5"; gene_type "protein_coding"; gene_name "Cyp2c54"; transcript_type "protein_coding"; transcript_name "Cyp2c54-201"; exon_number 4; exon_id "ENSMUSE00001030573.2"; level 2; protein_id "ENSMUSP00000048284.4"; transcript_support_level "2"; mgi_id "MGI:3642960"; tag "basic"; tag "Ensembl_canonical"; tag "GENCODE_Primary"; tag "appris_principal_1"; tag "CCDS"; ccdsid "CCDS29800.1"; havana_gene "OTTMUSG00000074147.1"; havana_transcript "OTTMUST00000179915.1";
chr19	HAVANA	CDS	40059890	40060050	0	-	2	gene_id "ENSMUSG00000067225.3"; transcript_id "ENSMUST00000048959.5"; gene_type "protein_coding"; gene_name "Cyp2c54"; transcript_type "protein_coding"; transcript_name "Cyp2c54-201"; exon_number 4; exon_id "ENSMUSE00001030573.2"; level 2; protein_id "ENSMUSP00000048284.4"; transcript_support_level "2"; mgi_id "MGI:3642960"; tag "basic"; tag "Ensembl_canonical"; tag "GENCODE_Primary"; tag "appris_principal_1"; tag "CCDS"; ccdsid "CCDS29800.1"; havana_gene "OTTMUSG00000074147.1"; havana_transcript "OTTMUST00000179915.1";
chr19	HAVANA	exon	40060499	40060648	0	-	.	gene_id "ENSMUSG00000067225.3"; transcript_id "ENSMUST00000048959.5"; gene_type "protein_coding"; gene_name "Cyp2c54"; transcript_type "protein_coding"; transcript_name "Cyp2c54-201"; exon_number 3; exon_id "ENSMUSE00001062395.2"; level 2; protein_id "ENSMUSP00000048284.4"; transcript_support_level "2"; mgi_id "MGI:3642960"; tag "basic"; tag "Ensembl_canonical"; tag "GENCODE_Primary"; tag "appris_principal_1"; tag "CCDS"; ccdsid "CCDS29800.1"; havana_gene "OTTMUSG00000074147.1"; havana_transcript "OTTMUST00000179915.1";
chr19	HAVANA	CDS	40060499	40060648	0	-	2	gene_id "ENSMUSG00000067225.3"; transcript_id "ENSMUST00000048959.5"; gene_type "protein_coding"; gene_name "Cyp2c54"; transcript_type "protein_coding"; transcript_name "Cyp2c54-201"; exon_number 3; exon_id "ENSMUSE00001062395.2"; level 2; protein_id "ENSMUSP00000048284.4"; transcript_support_level "2"; mgi_id "MGI:3642960"; tag "basic"; tag "Ensembl_canonical"; tag "GENCODE_Primary"; tag "appris_principal_1"; tag "CCDS"; ccdsid "CCDS29800.1"; havana_gene "OTTMUSG00000074147.1"; havana_transcript "OTTMUST00000179915.1";
chr19	HAVANA	exon	40060811	40060973	0	-	.	gene_id "ENSMUSG00000067225.3"; transcript_id "ENSMUST00000048959.5"; gene_type "protein_coding"; gene_name "Cyp2c54"; transcript_type "protein_coding"; transcript_name "Cyp2c54-201"; exon_number 2; exon_id "ENSMUSE00001090022.2"; level 2; protein_id "ENSMUSP00000048284.4"; transcript_support_level "2"; mgi_id "MGI:3642960"; tag "basic"; tag "Ensembl_canonical"; tag "GENCODE_Primary"; tag "appris_principal_1"; tag "CCDS"; ccdsid "CCDS29800.1"; havana_gene "OTTMUSG00000074147.1"; havana_transcript "OTTMUST00000179915.1";
chr19	HAVANA	CDS	40060811	40060973	0	-	0	gene_id "ENSMUSG00000067225.3"; transcript_id "ENSMUST00000048959.5"; gene_type "protein_coding"; gene_name "Cyp2c54"; transcript_type "protein_coding"; transcript_name "Cyp2c54-201"; exon_number 2; exon_id "ENSMUSE00001090022.2"; level 2; protein_id "ENSMUSP00000048284.4"; transcript_support_level "2"; mgi_id "MGI:3642960"; tag "basic"; tag "Ensembl_canonical"; tag "GENCODE_Primary"; tag "appris_principal_1"; tag "CCDS"; ccdsid "CCDS29800.1"; havana_gene "OTTMUSG00000074147.1"; havana_transcript "OTTMUST00000179915.1";
chr19	HAVANA	CDS	40062088	40062255	0	-	0	gene_id "ENSMUSG00000067225.3"; transcript_id "ENSMUST00000048959.5"; gene_type "protein_coding"; gene_name "Cyp2c54"; transcript_type "protein_coding"; transcript_name "Cyp2c54-201"; exon_number 1; exon_id "ENSMUSE00001460884.2"; level 2; protein_id "ENSMUSP00000048284.4"; transcript_support_level "2"; mgi_id "MGI:3642960"; tag "basic"; tag "Ensembl_canonical"; tag "GENCODE_Primary"; tag "appris_principal_1"; tag "CCDS"; ccdsid "CCDS29800.1"; havana_gene "OTTMUSG00000074147.1"; havana_transcript "OTTMUST00000179915.1";
chr19	HAVANA	exon	40062088	40062271	0	-	.	gene_id "ENSMUSG00000067225.3"; transcript_id "ENSMUST00000048959.5"; gene_type "protein_coding"; gene_name "Cyp2c54"; transcript_type "protein_coding"; transcript_name "Cyp2c54-201"; exon_number 1; exon_id "ENSMUSE00001460884.2"; level 2; protein_id "ENSMUSP00000048284.4"; transcript_support_level "2"; mgi_id "MGI:3642960"; tag "basic"; tag "Ensembl_canonical"; tag "GENCODE_Primary"; tag "appris_principal_1"; tag "CCDS"; ccdsid "CCDS29800.1"; havana_gene "OTTMUSG00000074147.1"; havana_transcript "OTTMUST00000179915.1";
chr19	HAVANA	start_codon	40062253	40062255	0	-	0	gene_id "ENSMUSG00000067225.3"; transcript_id "ENSMUST00000048959.5"; gene_type "protein_coding"; gene_name "Cyp2c54"; transcript_type "protein_coding"; transcript_name "Cyp2c54-201"; exon_number 1; exon_id "ENSMUSE00001460884.2"; level 2; protein_id "ENSMUSP00000048284.4"; transcript_support_level "2"; mgi_id "MGI:3642960"; tag "basic"; tag "Ensembl_canonical"; tag "GENCODE_Primary"; tag "appris_principal_1"; tag "CCDS"; ccdsid "CCDS29800.1"; havana_gene "OTTMUSG00000074147.1"; havana_transcript "OTTMUST00000179915.1";
chr19	HAVANA	UTR	40062256	40062271	0	-	.	gene_id "ENSMUSG00000067225.3"; transcript_id "ENSMUST00000048959.5"; gene_type "protein_coding"; gene_name "Cyp2c54"; transcript_type "protein_coding"; transcript_name "Cyp2c54-201"; exon_number 1; exon_id "ENSMUSE00001460884.2"; level 2; protein_id "ENSMUSP00000048284.4"; transcript_support_level "2"; mgi_id "MGI:3642960"; tag "basic"; tag "Ensembl_canonical"; tag "GENCODE_Primary"; tag "appris_principal_1"; tag "CCDS"; ccdsid "CCDS29800.1"; havana_gene "OTTMUSG00000074147.1"; havana_transcript "OTTMUST00000179915.1";
chr19	HAVANA	UTR	40141797	40142022	0	-	.	gene_id "ENSMUSG00000060613.11"; transcript_id "ENSMUST00000051846.13"; gene_type "protein_coding"; gene_name "Cyp2c70"; transcript_type "protein_coding"; transcript_name "Cyp2c70-201"; exon_number 9; exon_id "ENSMUSE00000444993.5"; level 2; protein_id "ENSMUSP00000060584.7"; transcript_support_level "1"; mgi_id "MGI:2385878"; tag "basic"; tag "Ensembl_canonical"; tag "GENCODE_Primary"; tag "appris_principal_1"; tag "CCDS"; ccdsid "CCDS37976.1"; havana_gene "OTTMUSG00000036823.1"; havana_transcript "OTTMUST00000094546.1";
chr19	HAVANA	exon	40141797	40142201	0	-	.	gene_id "ENSMUSG00000060613.11"; transcript_id "ENSMUST00000051846.13"; gene_type "protein_coding"; gene_name "Cyp2c70"; transcript_type "protein_coding"; transcript_name "Cyp2c70-201"; exon_number 9; exon_id "ENSMUSE00000444993.5"; level 2; protein_id "ENSMUSP00000060584.7"; transcript_support_level "1"; mgi_id "MGI:2385878"; tag "basic"; tag "Ensembl_canonical"; tag "GENCODE_Primary"; tag "appris_principal_1"; tag "CCDS"; ccdsid "CCDS37976.1"; havana_gene "OTTMUSG00000036823.1"; havana_transcript "OTTMUST00000094546.1";
chr19	HAVANA	transcript	40141797	40175730	0	-	.	gene_id "ENSMUSG00000060613.11"; transcript_id "ENSMUST00000051846.13"; gene_type "protein_coding"; gene_name "Cyp2c70"; transcript_type "protein_coding"; transcript_name "Cyp2c70-201"; level 2; protein_id "ENSMUSP00000060584.7"; transcript_support_level "1"; mgi_id "MGI:2385878"; tag "basic"; tag "Ensembl_canonical"; tag "GENCODE_Primary"; tag "appris_principal_1"; tag "CCDS"; ccdsid "CCDS37976.1"; havana_gene "OTTMUSG00000036823.1"; havana_transcript "OTTMUST00000094546.1";
chr19	HAVANA	gene	40141797	40175777	0	-	.	gene_id "ENSMUSG00000060613.11"; gene_type "protein_coding"; gene_name "Cyp2c70"; level 2; mgi_id "MGI:2385878"; havana_gene "OTTMUSG00000036823.1";
chr19	HAVANA	stop_codon	40142020	40142022	0	-	0	gene_id "ENSMUSG00000060613.11"; transcript_id "ENSMUST00000051846.13"; gene_type "protein_coding"; gene_name "Cyp2c70"; transcript_type "protein_coding"; transcript_name "Cyp2c70-201"; exon_number 9; exon_id "ENSMUSE00000444993.5"; level 2; protein_id "ENSMUSP00000060584.7"; transcript_support_level "1"; mgi_id "MGI:2385878"; tag "basic"; tag "Ensembl_canonical"; tag "GENCODE_Primary"; tag "appris_principal_1"; tag "CCDS"; ccdsid "CCDS37976.1"; havana_gene "OTTMUSG00000036823.1"; havana_transcript "OTTMUST00000094546.1";
chr19	HAVANA	CDS	40142023	40142201	0	-	2	gene_id "ENSMUSG00000060613.11"; transcript_id "ENSMUST00000051846.13"; gene_type "protein_coding"; gene_name "Cyp2c70"; transcript_type "protein_coding"; transcript_name "Cyp2c70-201"; exon_number 9; exon_id "ENSMUSE00000444993.5"; level 2; protein_id "ENSMUSP00000060584.7"; transcript_support_level "1"; mgi_id "MGI:2385878"; tag "basic"; tag "Ensembl_canonical"; tag "GENCODE_Primary"; tag "appris_principal_1"; tag "CCDS"; ccdsid "CCDS37976.1"; havana_gene "OTTMUSG00000036823.1"; havana_transcript "OTTMUST00000094546.1";
chr19	HAVANA	exon	40145167	40145308	0	-	.	gene_id "ENSMUSG00000060613.11"; transcript_id "ENSMUST00000051846.13"; gene_type "protein_coding"; gene_name "Cyp2c70"; transcript_type "protein_coding"; transcript_name "Cyp2c70-201"; exon_number 8; exon_id "ENSMUSE00000964657.2"; level 2; protein_id "ENSMUSP00000060584.7"; transcript_support_level "1"; mgi_id "MGI:2385878"; tag "basic"; tag "Ensembl_canonical"; tag "GENCODE_Primary"; tag "appris_principal_1"; tag "CCDS"; ccdsid "CCDS37976.1"; havana_gene "OTTMUSG00000036823.1"; havana_transcript "OTTMUST00000094546.1";
chr19	HAVANA	CDS	40145167	40145308	0	-	0	gene_id "ENSMUSG00000060613.11"; transcript_id "ENSMUST00000051846.13"; gene_type "protein_coding"; gene_name "Cyp2c70"; transcript_type "protein_coding"; transcript_name "Cyp2c70-201"; exon_number 8; exon_id "ENSMUSE00000964657.2"; level 2; protein_id "ENSMUSP00000060584.7"; transcript_support_level "1"; mgi_id "MGI:2385878"; tag "basic"; tag "Ensembl_canonical"; tag "GENCODE_Primary"; tag "appris_principal_1"; tag "CCDS"; ccdsid "CCDS37976.1"; havana_gene "OTTMUSG00000036823.1"; havana_transcript "OTTMUST00000094546.1";
chr19	HAVANA	exon	40148999	40149186	0	-	.	gene_id "ENSMUSG00000060613.11"; transcript_id "ENSMUST00000051846.13"; gene_type "protein_coding"; gene_name "Cyp2c70"; transcript_type "protein_coding"; transcript_name "Cyp2c70-201"; exon_number 7; exon_id "ENSMUSE00000317154.3"; level 2; protein_id "ENSMUSP00000060584.7"; transcript_support_level "1"; mgi_id "MGI:2385878"; tag "basic"; tag "Ensembl_canonical"; tag "GENCODE_Primary"; tag "appris_principal_1"; tag "CCDS"; ccdsid "CCDS37976.1"; havana_gene "OTTMUSG00000036823.1"; havana_transcript "OTTMUST00000094546.1";
chr19	HAVANA	CDS	40148999	40149186	0	-	2	gene_id "ENSMUSG00000060613.11"; transcript_id "ENSMUST00000051846.13"; gene_type "protein_coding"; gene_name "Cyp2c70"; transcript_type "protein_coding"; transcript_name "Cyp2c70-201"; exon_number 7; exon_id "ENSMUSE00000317154.3"; level 2; protein_id "ENSMUSP00000060584.7"; transcript_support_level "1"; mgi_id "MGI:2385878"; tag "basic"; tag "Ensembl_canonical"; tag "GENCODE_Primary"; tag "appris_principal_1"; tag "CCDS"; ccdsid "CCDS37976.1"; havana_gene "OTTMUSG00000036823.1"; havana_transcript "OTTMUST00000094546.1";
chr19	HAVANA	exon	40152796	40152937	0	-	.	gene_id "ENSMUSG00000060613.11"; transcript_id "ENSMUST00000051846.13"; gene_type "protein_coding"; gene_name "Cyp2c70"; transcript_type "protein_coding"; transcript_name "Cyp2c70-201"; exon_number 6; exon_id "ENSMUSE00000513841.2"; level 2; protein_id "ENSMUSP00000060584.7"; transcript_support_level "1"; mgi_id "MGI:2385878"; tag "basic"; tag "Ensembl_canonical"; tag "GENCODE_Primary"; tag "appris_principal_1"; tag "CCDS"; ccdsid "CCDS37976.1"; havana_gene "OTTMUSG00000036823.1"; havana_transcript "OTTMUST00000094546.1";
chr19	HAVANA	CDS	40152796	40152937	0	-	0	gene_id "ENSMUSG00000060613.11"; transcript_id "ENSMUST00000051846.13"; gene_type "protein_coding"; gene_name "Cyp2c70"; transcript_type "protein_coding"; transcript_name "Cyp2c70-201"; exon_number 6; exon_id "ENSMUSE00000513841.2"; level 2; protein_id "ENSMUSP00000060584.7"; transcript_support_level "1"; mgi_id "MGI:2385878"; tag "basic"; tag "Ensembl_canonical"; tag "GENCODE_Primary"; tag "appris_principal_1"; tag "CCDS"; ccdsid "CCDS37976.1"; havana_gene "OTTMUSG00000036823.1"; havana_transcript "OTTMUST00000094546.1";
chr19	HAVANA	exon	40152837	40152937	0	-	.	gene_id "ENSMUSG00000060613.11"; transcript_id "ENSMUST00000171604.8"; gene_type "protein_coding"; gene_name "Cyp2c70"; transcript_type "nonsense_mediated_decay"; transcript_name "Cyp2c70-204"; exon_number 5; exon_id "ENSMUSE00000912379.2"; level 2; protein_id "ENSMUSP00000129063.2"; transcript_support_level "3"; mgi_id "MGI:2385878"; havana_gene "OTTMUSG00000036823.1"; havana_transcript "OTTMUST00000094547.1";
chr19	HAVANA	UTR	40152837	40152937	0	-	.	gene_id "ENSMUSG00000060613.11"; transcript_id "ENSMUST00000171604.8"; gene_type "protein_coding"; gene_name "Cyp2c70"; transcript_type "nonsense_mediated_decay"; transcript_name "Cyp2c70-204"; exon_number 5; exon_id "ENSMUSE00000912379.2"; level 2; protein_id "ENSMUSP00000129063.2"; transcript_support_level "3"; mgi_id "MGI:2385878"; havana_gene "OTTMUSG00000036823.1"; havana_transcript "OTTMUST00000094547.1";
chr19	HAVANA	transcript	40152837	40175730	0	-	.	gene_id "ENSMUSG00000060613.11"; transcript_id "ENSMUST00000171604.8"; gene_type "protein_coding"; gene_name "Cyp2c70"; transcript_type "nonsense_mediated_decay"; transcript_name "Cyp2c70-204"; level 2; protein_id "ENSMUSP00000129063.2"; transcript_support_level "3"; mgi_id "MGI:2385878"; havana_gene "OTTMUSG00000036823.1"; havana_transcript "OTTMUST00000094547.1";
chr19	HAVANA	exon	40153772	40153945	0	-	.	gene_id "ENSMUSG00000060613.11"; transcript_id "ENSMUST00000051846.13"; gene_type "protein_coding"; gene_name "Cyp2c70"; transcript_type "protein_coding"; transcript_name "Cyp2c70-201"; exon_number 5; exon_id "ENSMUSE00001217474.2"; level 2; protein_id "ENSMUSP00000060584.7"; transcript_support_level "1"; mgi_id "MGI:2385878"; tag "basic"; tag "Ensembl_canonical"; tag "GENCODE_Primary"; tag "appris_principal_1"; tag "CCDS"; ccdsid "CCDS37976.1"; havana_gene "OTTMUSG00000036823.1"; havana_transcript "OTTMUST00000094546.1";
chr19	HAVANA	CDS	40153772	40153945	0	-	0	gene_id "ENSMUSG00000060613.11"; transcript_id "ENSMUST00000051846.13"; gene_type "protein_coding"; gene_name "Cyp2c70"; transcript_type "protein_coding"; transcript_name "Cyp2c70-201"; exon_number 5; exon_id "ENSMUSE00001217474.2"; level 2; protein_id "ENSMUSP00000060584.7"; transcript_support_level "1"; mgi_id "MGI:2385878"; tag "basic"; tag "Ensembl_canonical"; tag "GENCODE_Primary"; tag "appris_principal_1"; tag "CCDS"; ccdsid "CCDS37976.1"; havana_gene "OTTMUSG00000036823.1"; havana_transcript "OTTMUST00000094546.1";
chr19	HAVANA	exon	40153772	40153945	0	-	.	gene_id "ENSMUSG00000060613.11"; transcript_id "ENSMUST00000171604.8"; gene_type "protein_coding"; gene_name "Cyp2c70"; transcript_type "nonsense_mediated_decay"; transcript_name "Cyp2c70-204"; exon_number 4; exon_id "ENSMUSE00001227386.2"; level 2; protein_id "ENSMUSP00000129063.2"; transcript_support_level "3"; mgi_id "MGI:2385878"; havana_gene "OTTMUSG00000036823.1"; havana_transcript "OTTMUST00000094547.1";
chr19	HAVANA	UTR	40153772	40153945	0	-	.	gene_id "ENSMUSG00000060613.11"; transcript_id "ENSMUST00000171604.8"; gene_type "protein_coding"; gene_name "Cyp2c70"; transcript_type "nonsense_mediated_decay"; transcript_name "Cyp2c70-204"; exon_number 4; exon_id "ENSMUSE00001227386.2"; level 2; protein_id "ENSMUSP00000129063.2"; transcript_support_level "3"; mgi_id "MGI:2385878"; havana_gene "OTTMUSG00000036823.1"; havana_transcript "OTTMUST00000094547.1";
chr19	HAVANA	exon	40153912	40153945	0	-	.	gene_id "ENSMUSG00000060613.11"; transcript_id "ENSMUST00000165102.2"; gene_type "protein_coding"; gene_name "Cyp2c70"; transcript_type "nonsense_mediated_decay"; transcript_name "Cyp2c70-203"; exon_number 3; exon_id "ENSMUSE00000879689.2"; level 2; protein_id "ENSMUSP00000128691.2"; transcript_support_level "3"; mgi_id "MGI:2385878"; havana_gene "OTTMUSG00000036823.1"; havana_transcript "OTTMUST00000094548.1";
chr19	HAVANA	UTR	40153912	40153945	0	-	.	gene_id "ENSMUSG00000060613.11"; transcript_id "ENSMUST00000165102.2"; gene_type "protein_coding"; gene_name "Cyp2c70"; transcript_type "nonsense_mediated_decay"; transcript_name "Cyp2c70-203"; exon_number 3; exon_id "ENSMUSE00000879689.2"; level 2; protein_id "ENSMUSP00000128691.2"; transcript_support_level "3"; mgi_id "MGI:2385878"; havana_gene "OTTMUSG00000036823.1"; havana_transcript "OTTMUST00000094548.1";
chr19	HAVANA	transcript	40153912	40175730	0	-	.	gene_id "ENSMUSG00000060613.11"; transcript_id "ENSMUST00000165102.2"; gene_type "protein_coding"; gene_name "Cyp2c70"; transcript_type "nonsense_mediated_decay"; transcript_name "Cyp2c70-203"; level 2; protein_id "ENSMUSP00000128691.2"; transcript_support_level "3"; mgi_id "MGI:2385878"; havana_gene "OTTMUSG00000036823.1"; havana_transcript "OTTMUST00000094548.1";
chr19	HAVANA	UTR	40155907	40156019	0	-	.	gene_id "ENSMUSG00000060613.11"; transcript_id "ENSMUST00000165102.2"; gene_type "protein_coding"; gene_name "Cyp2c70"; transcript_type "nonsense_mediated_decay"; transcript_name "Cyp2c70-203"; exon_number 2; exon_id "ENSMUSE00001242909.2"; level 2; protein_id "ENSMUSP00000128691.2"; transcript_support_level "3"; mgi_id "MGI:2385878"; havana_gene "OTTMUSG00000036823.1"; havana_transcript "OTTMUST00000094548.1";
chr19	HAVANA	exon	40155907	40156067	0	-	.	gene_id "ENSMUSG00000060613.11"; transcript_id "ENSMUST00000051846.13"; gene_type "protein_coding"; gene_name "Cyp2c70"; transcript_type "protein_coding"; transcript_name "Cyp2c70-201"; exon_number 4; exon_id "ENSMUSE00001216583.2"; level 2; protein_id "ENSMUSP00000060584.7"; transcript_support_level "1"; mgi_id "MGI:2385878"; tag "basic"; tag "Ensembl_canonical"; tag "GENCODE_Primary"; tag "appris_principal_1"; tag "CCDS"; ccdsid "CCDS37976.1"; havana_gene "OTTMUSG00000036823.1"; havana_transcript "OTTMUST00000094546.1";
chr19	HAVANA	CDS	40155907	40156067	0	-	2	gene_id "ENSMUSG00000060613.11"; transcript_id "ENSMUST00000051846.13"; gene_type "protein_coding"; gene_name "Cyp2c70"; transcript_type "protein_coding"; transcript_name "Cyp2c70-201"; exon_number 4; exon_id "ENSMUSE00001216583.2"; level 2; protein_id "ENSMUSP00000060584.7"; transcript_support_level "1"; mgi_id "MGI:2385878"; tag "basic"; tag "Ensembl_canonical"; tag "GENCODE_Primary"; tag "appris_principal_1"; tag "CCDS"; ccdsid "CCDS37976.1"; havana_gene "OTTMUSG00000036823.1"; havana_transcript "OTTMUST00000094546.1";
chr19	HAVANA	exon	40155907	40156067	0	-	.	gene_id "ENSMUSG00000060613.11"; transcript_id "ENSMUST00000171604.8"; gene_type "protein_coding"; gene_name "Cyp2c70"; transcript_type "nonsense_mediated_decay"; transcript_name "Cyp2c70-204"; exon_number 3; exon_id "ENSMUSE00001215909.2"; level 2; protein_id "ENSMUSP00000129063.2"; transcript_support_level "3"; mgi_id "MGI:2385878"; havana_gene "OTTMUSG00000036823.1"; havana_transcript "OTTMUST00000094547.1";
chr19	HAVANA	UTR	40155907	40156067	0	-	.	gene_id "ENSMUSG00000060613.11"; transcript_id "ENSMUST00000171604.8"; gene_type "protein_coding"; gene_name "Cyp2c70"; transcript_type "nonsense_mediated_decay"; transcript_name "Cyp2c70-204"; exon_number 3; exon_id "ENSMUSE00001215909.2"; level 2; protein_id "ENSMUSP00000129063.2"; transcript_support_level "3"; mgi_id "MGI:2385878"; havana_gene "OTTMUSG00000036823.1"; havana_transcript "OTTMUST00000094547.1";
chr19	HAVANA	exon	40155907	40156067	0	-	.	gene_id "ENSMUSG00000060613.11"; transcript_id "ENSMUST00000165102.2"; gene_type "protein_coding"; gene_name "Cyp2c70"; transcript_type "nonsense_mediated_decay"; transcript_name "Cyp2c70-203"; exon_number 2; exon_id "ENSMUSE00001242909.2"; level 2; protein_id "ENSMUSP00000128691.2"; transcript_support_level "3"; mgi_id "MGI:2385878"; havana_gene "OTTMUSG00000036823.1"; havana_transcript "OTTMUST00000094548.1";
chr19	HAVANA	stop_codon	40156017	40156019	0	-	0	gene_id "ENSMUSG00000060613.11"; transcript_id "ENSMUST00000165102.2"; gene_type "protein_coding"; gene_name "Cyp2c70"; transcript_type "nonsense_mediated_decay"; transcript_name "Cyp2c70-203"; exon_number 2; exon_id "ENSMUSE00001242909.2"; level 2; protein_id "ENSMUSP00000128691.2"; transcript_support_level "3"; mgi_id "MGI:2385878"; havana_gene "OTTMUSG00000036823.1"; havana_transcript "OTTMUST00000094548.1";
chr19	HAVANA	CDS	40156020	40156067	0	-	0	gene_id "ENSMUSG00000060613.11"; transcript_id "ENSMUST00000165102.2"; gene_type "protein_coding"; gene_name "Cyp2c70"; transcript_type "nonsense_mediated_decay"; transcript_name "Cyp2c70-203"; exon_number 2; exon_id "ENSMUSE00001242909.2"; level 2; protein_id "ENSMUSP00000128691.2"; transcript_support_level "3"; mgi_id "MGI:2385878"; havana_gene "OTTMUSG00000036823.1"; havana_transcript "OTTMUST00000094548.1";
chr19	HAVANA	exon	40168588	40168954	0	-	.	gene_id "ENSMUSG00000060613.11"; transcript_id "ENSMUST00000164351.2"; gene_type "protein_coding"; gene_name "Cyp2c70"; transcript_type "retained_intron"; transcript_name "Cyp2c70-202"; exon_number 3; exon_id "ENSMUSE00000893966.2"; level 2; transcript_support_level "2"; mgi_id "MGI:2385878"; havana_gene "OTTMUSG00000036823.1"; havana_transcript "OTTMUST00000094549.1";
chr19	HAVANA	transcript	40168588	40175777	0	-	.	gene_id "ENSMUSG00000060613.11"; transcript_id "ENSMUST00000164351.2"; gene_type "protein_coding"; gene_name "Cyp2c70"; transcript_type "retained_intron"; transcript_name "Cyp2c70-202"; level 2; transcript_support_level "2"; mgi_id "MGI:2385878"; havana_gene "OTTMUSG00000036823.1"; havana_transcript "OTTMUST00000094549.1";
chr19	HAVANA	UTR	40168805	40168894	0	-	.	gene_id "ENSMUSG00000060613.11"; transcript_id "ENSMUST00000171604.8"; gene_type "protein_coding"; gene_name "Cyp2c70"; transcript_type "nonsense_mediated_decay"; transcript_name "Cyp2c70-204"; exon_number 2; exon_id "ENSMUSE00001291248.2"; level 2; protein_id "ENSMUSP00000129063.2"; transcript_support_level "3"; mgi_id "MGI:2385878"; havana_gene "OTTMUSG00000036823.1"; havana_transcript "OTTMUST00000094547.1";
chr19	HAVANA	exon	40168805	40168954	0	-	.	gene_id "ENSMUSG00000060613.11"; transcript_id "ENSMUST00000051846.13"; gene_type "protein_coding"; gene_name "Cyp2c70"; transcript_type "protein_coding"; transcript_name "Cyp2c70-201"; exon_number 3; exon_id "ENSMUSE00001276615.2"; level 2; protein_id "ENSMUSP00000060584.7"; transcript_support_level "1"; mgi_id "MGI:2385878"; tag "basic"; tag "Ensembl_canonical"; tag "GENCODE_Primary"; tag "appris_principal_1"; tag "CCDS"; ccdsid "CCDS37976.1"; havana_gene "OTTMUSG00000036823.1"; havana_transcript "OTTMUST00000094546.1";
chr19	HAVANA	CDS	40168805	40168954	0	-	2	gene_id "ENSMUSG00000060613.11"; transcript_id "ENSMUST00000051846.13"; gene_type "protein_coding"; gene_name "Cyp2c70"; transcript_type "protein_coding"; transcript_name "Cyp2c70-201"; exon_number 3; exon_id "ENSMUSE00001276615.2"; level 2; protein_id "ENSMUSP00000060584.7"; transcript_support_level "1"; mgi_id "MGI:2385878"; tag "basic"; tag "Ensembl_canonical"; tag "GENCODE_Primary"; tag "appris_principal_1"; tag "CCDS"; ccdsid "CCDS37976.1"; havana_gene "OTTMUSG00000036823.1"; havana_transcript "OTTMUST00000094546.1";
chr19	HAVANA	exon	40168805	40168954	0	-	.	gene_id "ENSMUSG00000060613.11"; transcript_id "ENSMUST00000171604.8"; gene_type "protein_coding"; gene_name "Cyp2c70"; transcript_type "nonsense_mediated_decay"; transcript_name "Cyp2c70-204"; exon_number 2; exon_id "ENSMUSE00001291248.2"; level 2; protein_id "ENSMUSP00000129063.2"; transcript_support_level "3"; mgi_id "MGI:2385878"; havana_gene "OTTMUSG00000036823.1"; havana_transcript "OTTMUST00000094547.1";
chr19	HAVANA	stop_codon	40168892	40168894	0	-	0	gene_id "ENSMUSG00000060613.11"; transcript_id "ENSMUST00000171604.8"; gene_type "protein_coding"; gene_name "Cyp2c70"; transcript_type "nonsense_mediated_decay"; transcript_name "Cyp2c70-204"; exon_number 2; exon_id "ENSMUSE00001291248.2"; level 2; protein_id "ENSMUSP00000129063.2"; transcript_support_level "3"; mgi_id "MGI:2385878"; havana_gene "OTTMUSG00000036823.1"; havana_transcript "OTTMUST00000094547.1";
chr19	HAVANA	CDS	40168895	40168954	0	-	0	gene_id "ENSMUSG00000060613.11"; transcript_id "ENSMUST00000171604.8"; gene_type "protein_coding"; gene_name "Cyp2c70"; transcript_type "nonsense_mediated_decay"; transcript_name "Cyp2c70-204"; exon_number 2; exon_id "ENSMUSE00001291248.2"; level 2; protein_id "ENSMUSP00000129063.2"; transcript_support_level "3"; mgi_id "MGI:2385878"; havana_gene "OTTMUSG00000036823.1"; havana_transcript "OTTMUST00000094547.1";
chr19	HAVANA	exon	40172310	40172472	0	-	.	gene_id "ENSMUSG00000060613.11"; transcript_id "ENSMUST00000051846.13"; gene_type "protein_coding"; gene_name "Cyp2c70"; transcript_type "protein_coding"; transcript_name "Cyp2c70-201"; exon_number 2; exon_id "ENSMUSE00001206902.2"; level 2; protein_id "ENSMUSP00000060584.7"; transcript_support_level "1"; mgi_id "MGI:2385878"; tag "basic"; tag "Ensembl_canonical"; tag "GENCODE_Primary"; tag "appris_principal_1"; tag "CCDS"; ccdsid "CCDS37976.1"; havana_gene "OTTMUSG00000036823.1"; havana_transcript "OTTMUST00000094546.1";
chr19	HAVANA	CDS	40172310	40172472	0	-	0	gene_id "ENSMUSG00000060613.11"; transcript_id "ENSMUST00000051846.13"; gene_type "protein_coding"; gene_name "Cyp2c70"; transcript_type "protein_coding"; transcript_name "Cyp2c70-201"; exon_number 2; exon_id "ENSMUSE00001206902.2"; level 2; protein_id "ENSMUSP00000060584.7"; transcript_support_level "1"; mgi_id "MGI:2385878"; tag "basic"; tag "Ensembl_canonical"; tag "GENCODE_Primary"; tag "appris_principal_1"; tag "CCDS"; ccdsid "CCDS37976.1"; havana_gene "OTTMUSG00000036823.1"; havana_transcript "OTTMUST00000094546.1";
chr19	HAVANA	exon	40172310	40172472	0	-	.	gene_id "ENSMUSG00000060613.11"; transcript_id "ENSMUST00000164351.2"; gene_type "protein_coding"; gene_name "Cyp2c70"; transcript_type "retained_intron"; transcript_name "Cyp2c70-202"; exon_number 2; exon_id "ENSMUSE00001273071.2"; level 2; transcript_support_level "2"; mgi_id "MGI:2385878"; havana_gene "OTTMUSG00000036823.1"; havana_transcript "OTTMUST00000094549.1";
chr19	HAVANA	CDS	40175539	40175706	0	-	0	gene_id "ENSMUSG00000060613.11"; transcript_id "ENSMUST00000051846.13"; gene_type "protein_coding"; gene_name "Cyp2c70"; transcript_type "protein_coding"; transcript_name "Cyp2c70-201"; exon_number 1; exon_id "ENSMUSE00000506857.2"; level 2; protein_id "ENSMUSP00000060584.7"; transcript_support_level "1"; mgi_id "MGI:2385878"; tag "basic"; tag "Ensembl_canonical"; tag "GENCODE_Primary"; tag "appris_principal_1"; tag "CCDS"; ccdsid "CCDS37976.1"; havana_gene "OTTMUSG00000036823.1"; havana_transcript "OTTMUST00000094546.1";
chr19	HAVANA	CDS	40175539	40175706	0	-	0	gene_id "ENSMUSG00000060613.11"; transcript_id "ENSMUST00000171604.8"; gene_type "protein_coding"; gene_name "Cyp2c70"; transcript_type "nonsense_mediated_decay"; transcript_name "Cyp2c70-204"; exon_number 1; exon_id "ENSMUSE00000506857.2"; level 2; protein_id "ENSMUSP00000129063.2"; transcript_support_level "3"; mgi_id "MGI:2385878"; havana_gene "OTTMUSG00000036823.1"; havana_transcript "OTTMUST00000094547.1";
chr19	HAVANA	CDS	40175539	40175706	0	-	0	gene_id "ENSMUSG00000060613.11"; transcript_id "ENSMUST00000165102.2"; gene_type "protein_coding"; gene_name "Cyp2c70"; transcript_type "nonsense_mediated_decay"; transcript_name "Cyp2c70-203"; exon_number 1; exon_id "ENSMUSE00000506857.2"; level 2; protein_id "ENSMUSP00000128691.2"; transcript_support_level "3"; mgi_id "MGI:2385878"; havana_gene "OTTMUSG00000036823.1"; havana_transcript "OTTMUST00000094548.1";
chr19	HAVANA	exon	40175539	40175730	0	-	.	gene_id "ENSMUSG00000060613.11"; transcript_id "ENSMUST00000051846.13"; gene_type "protein_coding"; gene_name "Cyp2c70"; transcript_type "protein_coding"; transcript_name "Cyp2c70-201"; exon_number 1; exon_id "ENSMUSE00000506857.2"; level 2; protein_id "ENSMUSP00000060584.7"; transcript_support_level "1"; mgi_id "MGI:2385878"; tag "basic"; tag "Ensembl_canonical"; tag "GENCODE_Primary"; tag "appris_principal_1"; tag "CCDS"; ccdsid "CCDS37976.1"; havana_gene "OTTMUSG00000036823.1"; havana_transcript "OTTMUST00000094546.1";
chr19	HAVANA	exon	40175539	40175730	0	-	.	gene_id "ENSMUSG00000060613.11"; transcript_id "ENSMUST00000171604.8"; gene_type "protein_coding"; gene_name "Cyp2c70"; transcript_type "nonsense_mediated_decay"; transcript_name "Cyp2c70-204"; exon_number 1; exon_id "ENSMUSE00000506857.2"; level 2; protein_id "ENSMUSP00000129063.2"; transcript_support_level "3"; mgi_id "MGI:2385878"; havana_gene "OTTMUSG00000036823.1"; havana_transcript "OTTMUST00000094547.1";
chr19	HAVANA	exon	40175539	40175730	0	-	.	gene_id "ENSMUSG00000060613.11"; transcript_id "ENSMUST00000165102.2"; gene_type "protein_coding"; gene_name "Cyp2c70"; transcript_type "nonsense_mediated_decay"; transcript_name "Cyp2c70-203"; exon_number 1; exon_id "ENSMUSE00000506857.2"; level 2; protein_id "ENSMUSP00000128691.2"; transcript_support_level "3"; mgi_id "MGI:2385878"; havana_gene "OTTMUSG00000036823.1"; havana_transcript "OTTMUST00000094548.1";
chr19	HAVANA	exon	40175539	40175777	0	-	.	gene_id "ENSMUSG00000060613.11"; transcript_id "ENSMUST00000164351.2"; gene_type "protein_coding"; gene_name "Cyp2c70"; transcript_type "retained_intron"; transcript_name "Cyp2c70-202"; exon_number 1; exon_id "ENSMUSE00000886582.2"; level 2; transcript_support_level "2"; mgi_id "MGI:2385878"; havana_gene "OTTMUSG00000036823.1"; havana_transcript "OTTMUST00000094549.1";
chr19	HAVANA	start_codon	40175704	40175706	0	-	0	gene_id "ENSMUSG00000060613.11"; transcript_id "ENSMUST00000051846.13"; gene_type "protein_coding"; gene_name "Cyp2c70"; transcript_type "protein_coding"; transcript_name "Cyp2c70-201"; exon_number 1; exon_id "ENSMUSE00000506857.2"; level 2; protein_id "ENSMUSP00000060584.7"; transcript_support_level "1"; mgi_id "MGI:2385878"; tag "basic"; tag "Ensembl_canonical"; tag "GENCODE_Primary"; tag "appris_principal_1"; tag "CCDS"; ccdsid "CCDS37976.1"; havana_gene "OTTMUSG00000036823.1"; havana_transcript "OTTMUST00000094546.1";
chr19	HAVANA	start_codon	40175704	40175706	0	-	0	gene_id "ENSMUSG00000060613.11"; transcript_id "ENSMUST00000171604.8"; gene_type "protein_coding"; gene_name "Cyp2c70"; transcript_type "nonsense_mediated_decay"; transcript_name "Cyp2c70-204"; exon_number 1; exon_id "ENSMUSE00000506857.2"; level 2; protein_id "ENSMUSP00000129063.2"; transcript_support_level "3"; mgi_id "MGI:2385878"; havana_gene "OTTMUSG00000036823.1"; havana_transcript "OTTMUST00000094547.1";
chr19	HAVANA	start_codon	40175704	40175706	0	-	0	gene_id "ENSMUSG00000060613.11"; transcript_id "ENSMUST00000165102.2"; gene_type "protein_coding"; gene_name "Cyp2c70"; transcript_type "nonsense_mediated_decay"; transcript_name "Cyp2c70-203"; exon_number 1; exon_id "ENSMUSE00000506857.2"; level 2; protein_id "ENSMUSP00000128691.2"; transcript_support_level "3"; mgi_id "MGI:2385878"; havana_gene "OTTMUSG00000036823.1"; havana_transcript "OTTMUST00000094548.1";
chr19	HAVANA	UTR	40175707	40175730	0	-	.	gene_id "ENSMUSG00000060613.11"; transcript_id "ENSMUST00000051846.13"; gene_type "protein_coding"; gene_name "Cyp2c70"; transcript_type "protein_coding"; transcript_name "Cyp2c70-201"; exon_number 1; exon_id "ENSMUSE00000506857.2"; level 2; protein_id "ENSMUSP00000060584.7"; transcript_support_level "1"; mgi_id "MGI:2385878"; tag "basic"; tag "Ensembl_canonical"; tag "GENCODE_Primary"; tag "appris_principal_1"; tag "CCDS"; ccdsid "CCDS37976.1"; havana_gene "OTTMUSG00000036823.1"; havana_transcript "OTTMUST00000094546.1";
chr19	HAVANA	UTR	40175707	40175730	0	-	.	gene_id "ENSMUSG00000060613.11"; transcript_id "ENSMUST00000171604.8"; gene_type "protein_coding"; gene_name "Cyp2c70"; transcript_type "nonsense_mediated_decay"; transcript_name "Cyp2c70-204"; exon_number 1; exon_id "ENSMUSE00000506857.2"; level 2; protein_id "ENSMUSP00000129063.2"; transcript_support_level "3"; mgi_id "MGI:2385878"; havana_gene "OTTMUSG00000036823.1"; havana_transcript "OTTMUST00000094547.1";
chr19	HAVANA	UTR	40175707	40175730	0	-	.	gene_id "ENSMUSG00000060613.11"; transcript_id "ENSMUST00000165102.2"; gene_type "protein_coding"; gene_name "Cyp2c70"; transcript_type "nonsense_mediated_decay"; transcript_name "Cyp2c70-203"; exon_number 1; exon_id "ENSMUSE00000506857.2"; level 2; protein_id "ENSMUSP00000128691.2"; transcript_support_level "3"; mgi_id "MGI:2385878"; havana_gene "OTTMUSG00000036823.1"; havana_transcript "OTTMUST00000094548.1";
chr19	HAVANA	UTR	40209617	40211031	0	-	.	gene_id "ENSMUSG00000055044.13"; transcript_id "ENSMUST00000068439.13"; gene_type "protein_coding"; gene_name "Pdlim1"; transcript_type "protein_coding"; transcript_name "Pdlim1-201"; exon_number 7; exon_id "ENSMUSE00001269076.2"; level 2; protein_id "ENSMUSP00000064545.6"; transcript_support_level "1"; mgi_id "MGI:1860611"; tag "basic"; tag "Ensembl_canonical"; tag "GENCODE_Primary"; tag "appris_principal_1"; tag "CCDS"; ccdsid "CCDS37977.1"; havana_gene "OTTMUSG00000043391.1"; havana_transcript "OTTMUST00000113837.1";
chr19	HAVANA	exon	40209617	40211215	0	-	.	gene_id "ENSMUSG00000055044.13"; transcript_id "ENSMUST00000068439.13"; gene_type "protein_coding"; gene_name "Pdlim1"; transcript_type "protein_coding"; transcript_name "Pdlim1-201"; exon_number 7; exon_id "ENSMUSE00001269076.2"; level 2; protein_id "ENSMUSP00000064545.6"; transcript_support_level "1"; mgi_id "MGI:1860611"; tag "basic"; tag "Ensembl_canonical"; tag "GENCODE_Primary"; tag "appris_principal_1"; tag "CCDS"; ccdsid "CCDS37977.1"; havana_gene "OTTMUSG00000043391.1"; havana_transcript "OTTMUST00000113837.1";
chr19	HAVANA	transcript	40209617	40260060	0	-	.	gene_id "ENSMUSG00000055044.13"; transcript_id "ENSMUST00000068439.13"; gene_type "protein_coding"; gene_name "Pdlim1"; transcript_type "protein_coding"; transcript_name "Pdlim1-201"; level 2; protein_id "ENSMUSP00000064545.6"; transcript_support_level "1"; mgi_id "MGI:1860611"; tag "basic"; tag "Ensembl_canonical"; tag "GENCODE_Primary"; tag "appris_principal_1"; tag "CCDS"; ccdsid "CCDS37977.1"; havana_gene "OTTMUSG00000043391.1"; havana_transcript "OTTMUST00000113837.1";
chr19	HAVANA	gene	40209617	40260286	0	-	.	gene_id "ENSMUSG00000055044.13"; gene_type "protein_coding"; gene_name "Pdlim1"; level 2; mgi_id "MGI:1860611"; havana_gene "OTTMUSG00000043391.1";
chr19	HAVANA	exon	40210807	40211215	0	-	.	gene_id "ENSMUSG00000055044.13"; transcript_id "ENSMUST00000182540.2"; gene_type "protein_coding"; gene_name "Pdlim1"; transcript_type "retained_intron"; transcript_name "Pdlim1-203"; exon_number 2; exon_id "ENSMUSE00000458588.7"; level 2; transcript_support_level "2"; mgi_id "MGI:1860611"; havana_gene "OTTMUSG00000043391.1"; havana_transcript "OTTMUST00000113838.1";
chr19	ENSEMBL_gcm37	exon	40210807	40211215	0.0229970055118891	-	.	gene_id "ENSMUSG00000055044.13"; transcript_id "ENSMUSG00000055044.13_tx_2"; exon_id "chr19_40210807_40211215_-"; exonnum "8"; txlen "1317";
chr19	HAVANA	transcript	40210807	40211800	0	-	.	gene_id "ENSMUSG00000055044.13"; transcript_id "ENSMUST00000182540.2"; gene_type "protein_coding"; gene_name "Pdlim1"; transcript_type "retained_intron"; transcript_name "Pdlim1-203"; level 2; transcript_support_level "2"; mgi_id "MGI:1860611"; havana_gene "OTTMUSG00000043391.1"; havana_transcript "OTTMUST00000113838.1";
chr19	HAVANA	exon	40210967	40211215	0	-	.	gene_id "ENSMUSG00000055044.13"; transcript_id "ENSMUST00000182813.2"; gene_type "protein_coding"; gene_name "Pdlim1"; transcript_type "retained_intron"; transcript_name "Pdlim1-205"; exon_number 3; exon_id "ENSMUSE00001247331.2"; level 2; transcript_support_level "2"; mgi_id "MGI:1860611"; havana_gene "OTTMUSG00000043391.1"; havana_transcript "OTTMUST00000113839.1";
chr19	HAVANA	transcript	40210967	40219249	0	-	.	gene_id "ENSMUSG00000055044.13"; transcript_id "ENSMUST00000182813.2"; gene_type "protein_coding"; gene_name "Pdlim1"; transcript_type "retained_intron"; transcript_name "Pdlim1-205"; level 2; transcript_support_level "2"; mgi_id "MGI:1860611"; havana_gene "OTTMUSG00000043391.1"; havana_transcript "OTTMUST00000113839.1";
chr19	HAVANA	stop_codon	40211029	40211031	0	-	0	gene_id "ENSMUSG00000055044.13"; transcript_id "ENSMUST00000068439.13"; gene_type "protein_coding"; gene_name "Pdlim1"; transcript_type "protein_coding"; transcript_name "Pdlim1-201"; exon_number 7; exon_id "ENSMUSE00001269076.2"; level 2; protein_id "ENSMUSP00000064545.6"; transcript_support_level "1"; mgi_id "MGI:1860611"; tag "basic"; tag "Ensembl_canonical"; tag "GENCODE_Primary"; tag "appris_principal_1"; tag "CCDS"; ccdsid "CCDS37977.1"; havana_gene "OTTMUSG00000043391.1"; havana_transcript "OTTMUST00000113837.1";
chr19	HAVANA	CDS	40211032	40211215	0	-	1	gene_id "ENSMUSG00000055044.13"; transcript_id "ENSMUST00000068439.13"; gene_type "protein_coding"; gene_name "Pdlim1"; transcript_type "protein_coding"; transcript_name "Pdlim1-201"; exon_number 7; exon_id "ENSMUSE00001269076.2"; level 2; protein_id "ENSMUSP00000064545.6"; transcript_support_level "1"; mgi_id "MGI:1860611"; tag "basic"; tag "Ensembl_canonical"; tag "GENCODE_Primary"; tag "appris_principal_1"; tag "CCDS"; ccdsid "CCDS37977.1"; havana_gene "OTTMUSG00000043391.1"; havana_transcript "OTTMUST00000113837.1";
chr19	HAVANA	exon	40211495	40211612	0	-	.	gene_id "ENSMUSG00000055044.13"; transcript_id "ENSMUST00000068439.13"; gene_type "protein_coding"; gene_name "Pdlim1"; transcript_type "protein_coding"; transcript_name "Pdlim1-201"; exon_number 6; exon_id "ENSMUSE00001284901.2"; level 2; protein_id "ENSMUSP00000064545.6"; transcript_support_level "1"; mgi_id "MGI:1860611"; tag "basic"; tag "Ensembl_canonical"; tag "GENCODE_Primary"; tag "appris_principal_1"; tag "CCDS"; ccdsid "CCDS37977.1"; havana_gene "OTTMUSG00000043391.1"; havana_transcript "OTTMUST00000113837.1";
chr19	HAVANA	CDS	40211495	40211612	0	-	2	gene_id "ENSMUSG00000055044.13"; transcript_id "ENSMUST00000068439.13"; gene_type "protein_coding"; gene_name "Pdlim1"; transcript_type "protein_coding"; transcript_name "Pdlim1-201"; exon_number 6; exon_id "ENSMUSE00001284901.2"; level 2; protein_id "ENSMUSP00000064545.6"; transcript_support_level "1"; mgi_id "MGI:1860611"; tag "basic"; tag "Ensembl_canonical"; tag "GENCODE_Primary"; tag "appris_principal_1"; tag "CCDS"; ccdsid "CCDS37977.1"; havana_gene "OTTMUSG00000043391.1"; havana_transcript "OTTMUST00000113837.1";
chr19	HAVANA	exon	40211495	40211612	0	-	.	gene_id "ENSMUSG00000055044.13"; transcript_id "ENSMUST00000182813.2"; gene_type "protein_coding"; gene_name "Pdlim1"; transcript_type "retained_intron"; transcript_name "Pdlim1-205"; exon_number 2; exon_id "ENSMUSE00001223625.2"; level 2; transcript_support_level "2"; mgi_id "MGI:1860611"; havana_gene "OTTMUSG00000043391.1"; havana_transcript "OTTMUST00000113839.1";
chr19	ENSEMBL_gcm37	exon	40211495	40211612	0.0229970055118891	-	.	gene_id "ENSMUSG00000055044.13"; transcript_id "ENSMUSG00000055044.13_tx_2"; exon_id "chr19_40211495_40211612_-"; exonnum "7"; txlen "1317";
chr19	HAVANA	exon	40211495	40211800	0	-	.	gene_id "ENSMUSG00000055044.13"; transcript_id "ENSMUST00000182540.2"; gene_type "protein_coding"; gene_name "Pdlim1"; transcript_type "retained_intron"; transcript_name "Pdlim1-203"; exon_number 1; exon_id "ENSMUSE00001264075.2"; level 2; transcript_support_level "2"; mgi_id "MGI:1860611"; havana_gene "OTTMUSG00000043391.1"; havana_transcript "OTTMUST00000113838.1";
chr19	HAVANA	exon	40218951	40219102	0	-	.	gene_id "ENSMUSG00000055044.13"; transcript_id "ENSMUST00000068439.13"; gene_type "protein_coding"; gene_name "Pdlim1"; transcript_type "protein_coding"; transcript_name "Pdlim1-201"; exon_number 5; exon_id "ENSMUSE00000489752.3"; level 2; protein_id "ENSMUSP00000064545.6"; transcript_support_level "1"; mgi_id "MGI:1860611"; tag "basic"; tag "Ensembl_canonical"; tag "GENCODE_Primary"; tag "appris_principal_1"; tag "CCDS"; ccdsid "CCDS37977.1"; havana_gene "OTTMUSG00000043391.1"; havana_transcript "OTTMUST00000113837.1";
chr19	HAVANA	CDS	40218951	40219102	0	-	1	gene_id "ENSMUSG00000055044.13"; transcript_id "ENSMUST00000068439.13"; gene_type "protein_coding"; gene_name "Pdlim1"; transcript_type "protein_coding"; transcript_name "Pdlim1-201"; exon_number 5; exon_id "ENSMUSE00000489752.3"; level 2; protein_id "ENSMUSP00000064545.6"; transcript_support_level "1"; mgi_id "MGI:1860611"; tag "basic"; tag "Ensembl_canonical"; tag "GENCODE_Primary"; tag "appris_principal_1"; tag "CCDS"; ccdsid "CCDS37977.1"; havana_gene "OTTMUSG00000043391.1"; havana_transcript "OTTMUST00000113837.1";
chr19	ENSEMBL_gcm37	exon	40218951	40219102	0.0229970055118891	-	.	gene_id "ENSMUSG00000055044.13"; transcript_id "ENSMUSG00000055044.13_tx_2"; exon_id "chr19_40218951_40219102_-"; exonnum "6"; txlen "1317";
chr19	HAVANA	exon	40218951	40219249	0	-	.	gene_id "ENSMUSG00000055044.13"; transcript_id "ENSMUST00000182813.2"; gene_type "protein_coding"; gene_name "Pdlim1"; transcript_type "retained_intron"; transcript_name "Pdlim1-205"; exon_number 1; exon_id "ENSMUSE00001280557.2"; level 2; transcript_support_level "2"; mgi_id "MGI:1860611"; havana_gene "OTTMUSG00000043391.1"; havana_transcript "OTTMUST00000113839.1";
chr19	HAVANA	exon	40219036	40219102	0	-	.	gene_id "ENSMUSG00000055044.13"; transcript_id "ENSMUST00000182432.2"; gene_type "protein_coding"; gene_name "Pdlim1"; transcript_type "protein_coding"; transcript_name "Pdlim1-202"; exon_number 6; exon_id "ENSMUSE00001278822.2"; level 2; protein_id "ENSMUSP00000138383.2"; transcript_support_level "3"; mgi_id "MGI:1860611"; tag "mRNA_end_NF"; tag "cds_end_NF"; tag "alternative_5_UTR"; havana_gene "OTTMUSG00000043391.1"; havana_transcript "OTTMUST00000113840.1";
chr19	HAVANA	CDS	40219036	40219102	0	-	1	gene_id "ENSMUSG00000055044.13"; transcript_id "ENSMUST00000182432.2"; gene_type "protein_coding"; gene_name "Pdlim1"; transcript_type "protein_coding"; transcript_name "Pdlim1-202"; exon_number 6; exon_id "ENSMUSE00001278822.2"; level 2; protein_id "ENSMUSP00000138383.2"; transcript_support_level "3"; mgi_id "MGI:1860611"; tag "mRNA_end_NF"; tag "cds_end_NF"; tag "alternative_5_UTR"; havana_gene "OTTMUSG00000043391.1"; havana_transcript "OTTMUST00000113840.1";
chr19	HAVANA	transcript	40219036	40260286	0	-	.	gene_id "ENSMUSG00000055044.13"; transcript_id "ENSMUST00000182432.2"; gene_type "protein_coding"; gene_name "Pdlim1"; transcript_type "protein_coding"; transcript_name "Pdlim1-202"; level 2; protein_id "ENSMUSP00000138383.2"; transcript_support_level "3"; mgi_id "MGI:1860611"; tag "mRNA_end_NF"; tag "cds_end_NF"; tag "alternative_5_UTR"; havana_gene "OTTMUSG00000043391.1"; havana_transcript "OTTMUST00000113840.1";
chr19	HAVANA	exon	40231850	40232043	0	-	.	gene_id "ENSMUSG00000055044.13"; transcript_id "ENSMUST00000068439.13"; gene_type "protein_coding"; gene_name "Pdlim1"; transcript_type "protein_coding"; transcript_name "Pdlim1-201"; exon_number 4; exon_id "ENSMUSE00000476368.3"; level 2; protein_id "ENSMUSP00000064545.6"; transcript_support_level "1"; mgi_id "MGI:1860611"; tag "basic"; tag "Ensembl_canonical"; tag "GENCODE_Primary"; tag "appris_principal_1"; tag "CCDS"; ccdsid "CCDS37977.1"; havana_gene "OTTMUSG00000043391.1"; havana_transcript "OTTMUST00000113837.1";
chr19	HAVANA	CDS	40231850	40232043	0	-	0	gene_id "ENSMUSG00000055044.13"; transcript_id "ENSMUST00000068439.13"; gene_type "protein_coding"; gene_name "Pdlim1"; transcript_type "protein_coding"; transcript_name "Pdlim1-201"; exon_number 4; exon_id "ENSMUSE00000476368.3"; level 2; protein_id "ENSMUSP00000064545.6"; transcript_support_level "1"; mgi_id "MGI:1860611"; tag "basic"; tag "Ensembl_canonical"; tag "GENCODE_Primary"; tag "appris_principal_1"; tag "CCDS"; ccdsid "CCDS37977.1"; havana_gene "OTTMUSG00000043391.1"; havana_transcript "OTTMUST00000113837.1";
chr19	HAVANA	exon	40231850	40232043	0	-	.	gene_id "ENSMUSG00000055044.13"; transcript_id "ENSMUST00000182432.2"; gene_type "protein_coding"; gene_name "Pdlim1"; transcript_type "protein_coding"; transcript_name "Pdlim1-202"; exon_number 5; exon_id "ENSMUSE00000476368.3"; level 2; protein_id "ENSMUSP00000138383.2"; transcript_support_level "3"; mgi_id "MGI:1860611"; tag "mRNA_end_NF"; tag "cds_end_NF"; tag "alternative_5_UTR"; havana_gene "OTTMUSG00000043391.1"; havana_transcript "OTTMUST00000113840.1";
chr19	HAVANA	CDS	40231850	40232043	0	-	0	gene_id "ENSMUSG00000055044.13"; transcript_id "ENSMUST00000182432.2"; gene_type "protein_coding"; gene_name "Pdlim1"; transcript_type "protein_coding"; transcript_name "Pdlim1-202"; exon_number 5; exon_id "ENSMUSE00000476368.3"; level 2; protein_id "ENSMUSP00000138383.2"; transcript_support_level "3"; mgi_id "MGI:1860611"; tag "mRNA_end_NF"; tag "cds_end_NF"; tag "alternative_5_UTR"; havana_gene "OTTMUSG00000043391.1"; havana_transcript "OTTMUST00000113840.1";
chr19	ENSEMBL_gcm37	exon	40231850	40232043	0.0229970055118891	-	.	gene_id "ENSMUSG00000055044.13"; transcript_id "ENSMUSG00000055044.13_tx_2"; exon_id "chr19_40231850_40232043_-"; exonnum "5"; txlen "1317";
chr19	HAVANA	exon	40235736	40238147	0	-	.	gene_id "ENSMUSG00000055044.13"; transcript_id "ENSMUST00000182636.2"; gene_type "protein_coding"; gene_name "Pdlim1"; transcript_type "retained_intron"; transcript_name "Pdlim1-204"; exon_number 3; exon_id "ENSMUSE00001284097.2"; level 2; transcript_support_level "1"; mgi_id "MGI:1860611"; havana_gene "OTTMUSG00000043391.1"; havana_transcript "OTTMUST00000113841.1";
chr19	HAVANA	transcript	40235736	40260060	0	-	.	gene_id "ENSMUSG00000055044.13"; transcript_id "ENSMUST00000182636.2"; gene_type "protein_coding"; gene_name "Pdlim1"; transcript_type "retained_intron"; transcript_name "Pdlim1-204"; level 2; transcript_support_level "1"; mgi_id "MGI:1860611"; havana_gene "OTTMUSG00000043391.1"; havana_transcript "OTTMUST00000113841.1";
chr19	HAVANA	exon	40238063	40238147	0	-	.	gene_id "ENSMUSG00000055044.13"; transcript_id "ENSMUST00000068439.13"; gene_type "protein_coding"; gene_name "Pdlim1"; transcript_type "protein_coding"; transcript_name "Pdlim1-201"; exon_number 3; exon_id "ENSMUSE00000479053.3"; level 2; protein_id "ENSMUSP00000064545.6"; transcript_support_level "1"; mgi_id "MGI:1860611"; tag "basic"; tag "Ensembl_canonical"; tag "GENCODE_Primary"; tag "appris_principal_1"; tag "CCDS"; ccdsid "CCDS37977.1"; havana_gene "OTTMUSG00000043391.1"; havana_transcript "OTTMUST00000113837.1";
chr19	HAVANA	CDS	40238063	40238147	0	-	1	gene_id "ENSMUSG00000055044.13"; transcript_id "ENSMUST00000068439.13"; gene_type "protein_coding"; gene_name "Pdlim1"; transcript_type "protein_coding"; transcript_name "Pdlim1-201"; exon_number 3; exon_id "ENSMUSE00000479053.3"; level 2; protein_id "ENSMUSP00000064545.6"; transcript_support_level "1"; mgi_id "MGI:1860611"; tag "basic"; tag "Ensembl_canonical"; tag "GENCODE_Primary"; tag "appris_principal_1"; tag "CCDS"; ccdsid "CCDS37977.1"; havana_gene "OTTMUSG00000043391.1"; havana_transcript "OTTMUST00000113837.1";
chr19	HAVANA	exon	40238063	40238147	0	-	.	gene_id "ENSMUSG00000055044.13"; transcript_id "ENSMUST00000182432.2"; gene_type "protein_coding"; gene_name "Pdlim1"; transcript_type "protein_coding"; transcript_name "Pdlim1-202"; exon_number 4; exon_id "ENSMUSE00000479053.3"; level 2; protein_id "ENSMUSP00000138383.2"; transcript_support_level "3"; mgi_id "MGI:1860611"; tag "mRNA_end_NF"; tag "cds_end_NF"; tag "alternative_5_UTR"; havana_gene "OTTMUSG00000043391.1"; havana_transcript "OTTMUST00000113840.1";
chr19	HAVANA	CDS	40238063	40238147	0	-	1	gene_id "ENSMUSG00000055044.13"; transcript_id "ENSMUST00000182432.2"; gene_type "protein_coding"; gene_name "Pdlim1"; transcript_type "protein_coding"; transcript_name "Pdlim1-202"; exon_number 4; exon_id "ENSMUSE00000479053.3"; level 2; protein_id "ENSMUSP00000138383.2"; transcript_support_level "3"; mgi_id "MGI:1860611"; tag "mRNA_end_NF"; tag "cds_end_NF"; tag "alternative_5_UTR"; havana_gene "OTTMUSG00000043391.1"; havana_transcript "OTTMUST00000113840.1";
chr19	ENSEMBL_gcm37	exon	40238063	40238147	0.0229970055118891	-	.	gene_id "ENSMUSG00000055044.13"; transcript_id "ENSMUSG00000055044.13_tx_2"; exon_id "chr19_40238063_40238147_-"; exonnum "4"; txlen "1317";
chr19	HAVANA	exon	40240354	40240505	0	-	.	gene_id "ENSMUSG00000055044.13"; transcript_id "ENSMUST00000068439.13"; gene_type "protein_coding"; gene_name "Pdlim1"; transcript_type "protein_coding"; transcript_name "Pdlim1-201"; exon_number 2; exon_id "ENSMUSE00001207787.2"; level 2; protein_id "ENSMUSP00000064545.6"; transcript_support_level "1"; mgi_id "MGI:1860611"; tag "basic"; tag "Ensembl_canonical"; tag "GENCODE_Primary"; tag "appris_principal_1"; tag "CCDS"; ccdsid "CCDS37977.1"; havana_gene "OTTMUSG00000043391.1"; havana_transcript "OTTMUST00000113837.1";
chr19	HAVANA	CDS	40240354	40240505	0	-	0	gene_id "ENSMUSG00000055044.13"; transcript_id "ENSMUST00000068439.13"; gene_type "protein_coding"; gene_name "Pdlim1"; transcript_type "protein_coding"; transcript_name "Pdlim1-201"; exon_number 2; exon_id "ENSMUSE00001207787.2"; level 2; protein_id "ENSMUSP00000064545.6"; transcript_support_level "1"; mgi_id "MGI:1860611"; tag "basic"; tag "Ensembl_canonical"; tag "GENCODE_Primary"; tag "appris_principal_1"; tag "CCDS"; ccdsid "CCDS37977.1"; havana_gene "OTTMUSG00000043391.1"; havana_transcript "OTTMUST00000113837.1";
chr19	HAVANA	exon	40240354	40240505	0	-	.	gene_id "ENSMUSG00000055044.13"; transcript_id "ENSMUST00000182432.2"; gene_type "protein_coding"; gene_name "Pdlim1"; transcript_type "protein_coding"; transcript_name "Pdlim1-202"; exon_number 3; exon_id "ENSMUSE00001207787.2"; level 2; protein_id "ENSMUSP00000138383.2"; transcript_support_level "3"; mgi_id "MGI:1860611"; tag "mRNA_end_NF"; tag "cds_end_NF"; tag "alternative_5_UTR"; havana_gene "OTTMUSG00000043391.1"; havana_transcript "OTTMUST00000113840.1";
chr19	HAVANA	CDS	40240354	40240505	0	-	0	gene_id "ENSMUSG00000055044.13"; transcript_id "ENSMUST00000182432.2"; gene_type "protein_coding"; gene_name "Pdlim1"; transcript_type "protein_coding"; transcript_name "Pdlim1-202"; exon_number 3; exon_id "ENSMUSE00001207787.2"; level 2; protein_id "ENSMUSP00000138383.2"; transcript_support_level "3"; mgi_id "MGI:1860611"; tag "mRNA_end_NF"; tag "cds_end_NF"; tag "alternative_5_UTR"; havana_gene "OTTMUSG00000043391.1"; havana_transcript "OTTMUST00000113840.1";
chr19	HAVANA	exon	40240354	40240505	0	-	.	gene_id "ENSMUSG00000055044.13"; transcript_id "ENSMUST00000182636.2"; gene_type "protein_coding"; gene_name "Pdlim1"; transcript_type "retained_intron"; transcript_name "Pdlim1-204"; exon_number 2; exon_id "ENSMUSE00001227223.2"; level 2; transcript_support_level "1"; mgi_id "MGI:1860611"; havana_gene "OTTMUSG00000043391.1"; havana_transcript "OTTMUST00000113841.1";
chr19	ENSEMBL_gcm37	exon	40240354	40240505	0.0229970055118891	-	.	gene_id "ENSMUSG00000055044.13"; transcript_id "ENSMUSG00000055044.13_tx_2"; exon_id "chr19_40240354_40240505_-"; exonnum "3"; txlen "1317";
chr19	HAVANA	CDS	40259790	40259885	0	-	0	gene_id "ENSMUSG00000055044.13"; transcript_id "ENSMUST00000068439.13"; gene_type "protein_coding"; gene_name "Pdlim1"; transcript_type "protein_coding"; transcript_name "Pdlim1-201"; exon_number 1; exon_id "ENSMUSE00001259156.2"; level 2; protein_id "ENSMUSP00000064545.6"; transcript_support_level "1"; mgi_id "MGI:1860611"; tag "basic"; tag "Ensembl_canonical"; tag "GENCODE_Primary"; tag "appris_principal_1"; tag "CCDS"; ccdsid "CCDS37977.1"; havana_gene "OTTMUSG00000043391.1"; havana_transcript "OTTMUST00000113837.1";
chr19	HAVANA	CDS	40259790	40259885	0	-	0	gene_id "ENSMUSG00000055044.13"; transcript_id "ENSMUST00000182432.2"; gene_type "protein_coding"; gene_name "Pdlim1"; transcript_type "protein_coding"; transcript_name "Pdlim1-202"; exon_number 2; exon_id "ENSMUSE00001270006.2"; level 2; protein_id "ENSMUSP00000138383.2"; transcript_support_level "3"; mgi_id "MGI:1860611"; tag "mRNA_end_NF"; tag "cds_end_NF"; tag "alternative_5_UTR"; havana_gene "OTTMUSG00000043391.1"; havana_transcript "OTTMUST00000113840.1";
chr19	HAVANA	exon	40259790	40259956	0	-	.	gene_id "ENSMUSG00000055044.13"; transcript_id "ENSMUST00000182432.2"; gene_type "protein_coding"; gene_name "Pdlim1"; transcript_type "protein_coding"; transcript_name "Pdlim1-202"; exon_number 2; exon_id "ENSMUSE00001270006.2"; level 2; protein_id "ENSMUSP00000138383.2"; transcript_support_level "3"; mgi_id "MGI:1860611"; tag "mRNA_end_NF"; tag "cds_end_NF"; tag "alternative_5_UTR"; havana_gene "OTTMUSG00000043391.1"; havana_transcript "OTTMUST00000113840.1";
chr19	ENSEMBL_gcm37	exon	40259790	40259956	0.0229970055118891	-	.	gene_id "ENSMUSG00000055044.13"; transcript_id "ENSMUSG00000055044.13_tx_2"; exon_id "chr19_40259790_40259956_-"; exonnum "2"; txlen "1317";
chr19	HAVANA	exon	40259790	40260060	0	-	.	gene_id "ENSMUSG00000055044.13"; transcript_id "ENSMUST00000068439.13"; gene_type "protein_coding"; gene_name "Pdlim1"; transcript_type "protein_coding"; transcript_name "Pdlim1-201"; exon_number 1; exon_id "ENSMUSE00001259156.2"; level 2; protein_id "ENSMUSP00000064545.6"; transcript_support_level "1"; mgi_id "MGI:1860611"; tag "basic"; tag "Ensembl_canonical"; tag "GENCODE_Primary"; tag "appris_principal_1"; tag "CCDS"; ccdsid "CCDS37977.1"; havana_gene "OTTMUSG00000043391.1"; havana_transcript "OTTMUST00000113837.1";
chr19	HAVANA	exon	40259790	40260060	0	-	.	gene_id "ENSMUSG00000055044.13"; transcript_id "ENSMUST00000182636.2"; gene_type "protein_coding"; gene_name "Pdlim1"; transcript_type "retained_intron"; transcript_name "Pdlim1-204"; exon_number 1; exon_id "ENSMUSE00001223650.2"; level 2; transcript_support_level "1"; mgi_id "MGI:1860611"; havana_gene "OTTMUSG00000043391.1"; havana_transcript "OTTMUST00000113841.1";
chr19	HAVANA	start_codon	40259883	40259885	0	-	0	gene_id "ENSMUSG00000055044.13"; transcript_id "ENSMUST00000068439.13"; gene_type "protein_coding"; gene_name "Pdlim1"; transcript_type "protein_coding"; transcript_name "Pdlim1-201"; exon_number 1; exon_id "ENSMUSE00001259156.2"; level 2; protein_id "ENSMUSP00000064545.6"; transcript_support_level "1"; mgi_id "MGI:1860611"; tag "basic"; tag "Ensembl_canonical"; tag "GENCODE_Primary"; tag "appris_principal_1"; tag "CCDS"; ccdsid "CCDS37977.1"; havana_gene "OTTMUSG00000043391.1"; havana_transcript "OTTMUST00000113837.1";
chr19	HAVANA	start_codon	40259883	40259885	0	-	0	gene_id "ENSMUSG00000055044.13"; transcript_id "ENSMUST00000182432.2"; gene_type "protein_coding"; gene_name "Pdlim1"; transcript_type "protein_coding"; transcript_name "Pdlim1-202"; exon_number 2; exon_id "ENSMUSE00001270006.2"; level 2; protein_id "ENSMUSP00000138383.2"; transcript_support_level "3"; mgi_id "MGI:1860611"; tag "mRNA_end_NF"; tag "cds_end_NF"; tag "alternative_5_UTR"; havana_gene "OTTMUSG00000043391.1"; havana_transcript "OTTMUST00000113840.1";
chr19	HAVANA	UTR	40259886	40259956	0	-	.	gene_id "ENSMUSG00000055044.13"; transcript_id "ENSMUST00000182432.2"; gene_type "protein_coding"; gene_name "Pdlim1"; transcript_type "protein_coding"; transcript_name "Pdlim1-202"; exon_number 2; exon_id "ENSMUSE00001270006.2"; level 2; protein_id "ENSMUSP00000138383.2"; transcript_support_level "3"; mgi_id "MGI:1860611"; tag "mRNA_end_NF"; tag "cds_end_NF"; tag "alternative_5_UTR"; havana_gene "OTTMUSG00000043391.1"; havana_transcript "OTTMUST00000113840.1";
chr19	HAVANA	UTR	40259886	40260060	0	-	.	gene_id "ENSMUSG00000055044.13"; transcript_id "ENSMUST00000068439.13"; gene_type "protein_coding"; gene_name "Pdlim1"; transcript_type "protein_coding"; transcript_name "Pdlim1-201"; exon_number 1; exon_id "ENSMUSE00001259156.2"; level 2; protein_id "ENSMUSP00000064545.6"; transcript_support_level "1"; mgi_id "MGI:1860611"; tag "basic"; tag "Ensembl_canonical"; tag "GENCODE_Primary"; tag "appris_principal_1"; tag "CCDS"; ccdsid "CCDS37977.1"; havana_gene "OTTMUSG00000043391.1"; havana_transcript "OTTMUST00000113837.1";
chr19	sragcm37_ss	exon	40260184	40260223	0.0229970055118891	-	.	gene_id "ENSMUSG00000055044.13"; transcript_id "ENSMUSG00000055044.13_tx_2"; exon_id "chr19_40260184_40260223_-"; exonnum "1"; txlen "1317";
chr19	HAVANA	exon	40260260	40260286	0	-	.	gene_id "ENSMUSG00000055044.13"; transcript_id "ENSMUST00000182432.2"; gene_type "protein_coding"; gene_name "Pdlim1"; transcript_type "protein_coding"; transcript_name "Pdlim1-202"; exon_number 1; exon_id "ENSMUSE00001269101.2"; level 2; protein_id "ENSMUSP00000138383.2"; transcript_support_level "3"; mgi_id "MGI:1860611"; tag "mRNA_end_NF"; tag "cds_end_NF"; tag "alternative_5_UTR"; havana_gene "OTTMUSG00000043391.1"; havana_transcript "OTTMUST00000113840.1";
chr19	HAVANA	UTR	40260260	40260286	0	-	.	gene_id "ENSMUSG00000055044.13"; transcript_id "ENSMUST00000182432.2"; gene_type "protein_coding"; gene_name "Pdlim1"; transcript_type "protein_coding"; transcript_name "Pdlim1-202"; exon_number 1; exon_id "ENSMUSE00001269101.2"; level 2; protein_id "ENSMUSP00000138383.2"; transcript_support_level "3"; mgi_id "MGI:1860611"; tag "mRNA_end_NF"; tag "cds_end_NF"; tag "alternative_5_UTR"; havana_gene "OTTMUSG00000043391.1"; havana_transcript "OTTMUST00000113840.1";
chr19	HAVANA	exon	40276801	40277187	0	-	.	gene_id "ENSMUSG00000142026.1"; transcript_id "ENSMUST00000368513.1"; gene_type "lncRNA"; gene_name "ENSMUSG00000142026"; transcript_type "lncRNA"; transcript_name "ENSMUST00000368513"; exon_number 2; exon_id "ENSMUSE00001725136.1"; level 2; tag "basic"; tag "Ensembl_canonical"; tag "GENCODE_Primary"; tag "TAGENE";
chr19	HAVANA	gene	40276801	40278874	0	-	.	gene_id "ENSMUSG00000142026.1"; gene_type "lncRNA"; gene_name "ENSMUSG00000142026"; level 2;
chr19	HAVANA	transcript	40276801	40278874	0	-	.	gene_id "ENSMUSG00000142026.1"; transcript_id "ENSMUST00000368513.1"; gene_type "lncRNA"; gene_name "ENSMUSG00000142026"; transcript_type "lncRNA"; transcript_name "ENSMUST00000368513"; level 2; tag "basic"; tag "Ensembl_canonical"; tag "GENCODE_Primary"; tag "TAGENE";
chr19	HAVANA	exon	40276899	40277187	0	-	.	gene_id "ENSMUSG00000142026.1"; transcript_id "ENSMUST00000368514.1"; gene_type "lncRNA"; gene_name "ENSMUSG00000142026"; transcript_type "lncRNA"; transcript_name "ENSMUST00000368514"; exon_number 2; exon_id "ENSMUSE00001725134.1"; level 2; tag "TAGENE";
chr19	HAVANA	transcript	40276899	40277656	0	-	.	gene_id "ENSMUSG00000142026.1"; transcript_id "ENSMUST00000368514.1"; gene_type "lncRNA"; gene_name "ENSMUSG00000142026"; transcript_type "lncRNA"; transcript_name "ENSMUST00000368514"; level 2; tag "TAGENE";
chr19	HAVANA	exon	40277552	40277656	0	-	.	gene_id "ENSMUSG00000142026.1"; transcript_id "ENSMUST00000368514.1"; gene_type "lncRNA"; gene_name "ENSMUSG00000142026"; transcript_type "lncRNA"; transcript_name "ENSMUST00000368514"; exon_number 1; exon_id "ENSMUSE00001725132.1"; level 2; tag "TAGENE";
chr19	HAVANA	exon	40278615	40278874	0	-	.	gene_id "ENSMUSG00000142026.1"; transcript_id "ENSMUST00000368513.1"; gene_type "lncRNA"; gene_name "ENSMUSG00000142026"; transcript_type "lncRNA"; transcript_name "ENSMUST00000368513"; exon_number 1; exon_id "ENSMUSE00001725130.1"; level 2; tag "basic"; tag "Ensembl_canonical"; tag "GENCODE_Primary"; tag "TAGENE";
chr19	HAVANA	UTR	40283197	40283495	0	-	.	gene_id "ENSMUSG00000025006.19"; transcript_id "ENSMUST00000239304.2"; gene_type "protein_coding"; gene_name "Sorbs1"; transcript_type "protein_coding"; transcript_name "Sorbs1-227"; exon_number 20; exon_id "ENSMUSE00001422977.2"; level 2; protein_id "ENSMUSP00000159211.2"; mgi_id "MGI:700014"; tag "mRNA_start_NF"; tag "cds_start_NF"; havana_gene "OTTMUSG00000068052.1"; havana_transcript "OTTMUST00000182279.1";
chr19	HAVANA	UTR	40283197	40283495	0	-	.	gene_id "ENSMUSG00000025006.19"; transcript_id "ENSMUST00000226047.2"; gene_type "protein_coding"; gene_name "Sorbs1"; transcript_type "protein_coding"; transcript_name "Sorbs1-225"; exon_number 24; exon_id "ENSMUSE00001422977.2"; level 2; protein_id "ENSMUSP00000153489.2"; mgi_id "MGI:700014"; tag "basic"; havana_gene "OTTMUSG00000068052.1"; havana_transcript "OTTMUST00000164510.1";
chr19	HAVANA	exon	40283197	40283560	0	-	.	gene_id "ENSMUSG00000025006.19"; transcript_id "ENSMUST00000239304.2"; gene_type "protein_coding"; gene_name "Sorbs1"; transcript_type "protein_coding"; transcript_name "Sorbs1-227"; exon_number 20; exon_id "ENSMUSE00001422977.2"; level 2; protein_id "ENSMUSP00000159211.2"; mgi_id "MGI:700014"; tag "mRNA_start_NF"; tag "cds_start_NF"; havana_gene "OTTMUSG00000068052.1"; havana_transcript "OTTMUST00000182279.1";
chr19	HAVANA	exon	40283197	40283560	0	-	.	gene_id "ENSMUSG00000025006.19"; transcript_id "ENSMUST00000226047.2"; gene_type "protein_coding"; gene_name "Sorbs1"; transcript_type "protein_coding"; transcript_name "Sorbs1-225"; exon_number 24; exon_id "ENSMUSE00001422977.2"; level 2; protein_id "ENSMUSP00000153489.2"; mgi_id "MGI:700014"; tag "basic"; havana_gene "OTTMUSG00000068052.1"; havana_transcript "OTTMUST00000164510.1";
chr19	HAVANA	transcript	40283197	40365318	0	-	.	gene_id "ENSMUSG00000025006.19"; transcript_id "ENSMUST00000239304.2"; gene_type "protein_coding"; gene_name "Sorbs1"; transcript_type "protein_coding"; transcript_name "Sorbs1-227"; level 2; protein_id "ENSMUSP00000159211.2"; mgi_id "MGI:700014"; tag "mRNA_start_NF"; tag "cds_start_NF"; havana_gene "OTTMUSG00000068052.1"; havana_transcript "OTTMUST00000182279.1";
chr19	HAVANA	transcript	40283197	40502184	0	-	.	gene_id "ENSMUSG00000025006.19"; transcript_id "ENSMUST00000226047.2"; gene_type "protein_coding"; gene_name "Sorbs1"; transcript_type "protein_coding"; transcript_name "Sorbs1-225"; level 2; protein_id "ENSMUSP00000153489.2"; mgi_id "MGI:700014"; tag "basic"; havana_gene "OTTMUSG00000068052.1"; havana_transcript "OTTMUST00000164510.1";
chr19	HAVANA	gene	40283197	40502223	0	-	.	gene_id "ENSMUSG00000025006.19"; gene_type "protein_coding"; gene_name "Sorbs1"; level 2; mgi_id "MGI:700014"; havana_gene "OTTMUSG00000068052.1";
chr19	HAVANA	UTR	40283205	40283495	0	-	.	gene_id "ENSMUSG00000025006.19"; transcript_id "ENSMUST00000224247.2"; gene_type "protein_coding"; gene_name "Sorbs1"; transcript_type "protein_coding"; transcript_name "Sorbs1-208"; exon_number 24; exon_id "ENSMUSE00001423186.2"; level 2; protein_id "ENSMUSP00000152957.2"; mgi_id "MGI:700014"; tag "basic"; tag "appris_alternative_2"; havana_gene "OTTMUSG00000068052.1"; havana_transcript "OTTMUST00000164509.1";
chr19	HAVANA	exon	40283205	40283560	0	-	.	gene_id "ENSMUSG00000025006.19"; transcript_id "ENSMUST00000224247.2"; gene_type "protein_coding"; gene_name "Sorbs1"; transcript_type "protein_coding"; transcript_name "Sorbs1-208"; exon_number 24; exon_id "ENSMUSE00001423186.2"; level 2; protein_id "ENSMUSP00000152957.2"; mgi_id "MGI:700014"; tag "basic"; tag "appris_alternative_2"; havana_gene "OTTMUSG00000068052.1"; havana_transcript "OTTMUST00000164509.1";
chr19	HAVANA	transcript	40283205	40502194	0	-	.	gene_id "ENSMUSG00000025006.19"; transcript_id "ENSMUST00000224247.2"; gene_type "protein_coding"; gene_name "Sorbs1"; transcript_type "protein_coding"; transcript_name "Sorbs1-208"; level 2; protein_id "ENSMUSP00000152957.2"; mgi_id "MGI:700014"; tag "basic"; tag "appris_alternative_2"; havana_gene "OTTMUSG00000068052.1"; havana_transcript "OTTMUST00000164509.1";
chr19	HAVANA	UTR	40283215	40283495	0	-	.	gene_id "ENSMUSG00000025006.19"; transcript_id "ENSMUST00000225148.2"; gene_type "protein_coding"; gene_name "Sorbs1"; transcript_type "protein_coding"; transcript_name "Sorbs1-212"; exon_number 22; exon_id "ENSMUSE00001426540.2"; level 2; protein_id "ENSMUSP00000153097.2"; mgi_id "MGI:700014"; tag "alternative_5_UTR"; tag "basic"; tag "appris_alternative_2"; havana_gene "OTTMUSG00000068052.1"; havana_transcript "OTTMUST00000164515.1";
chr19	HAVANA	UTR	40283215	40283495	0	-	.	gene_id "ENSMUSG00000025006.19"; transcript_id "ENSMUST00000224667.2"; gene_type "protein_coding"; gene_name "Sorbs1"; transcript_type "protein_coding"; transcript_name "Sorbs1-211"; exon_number 27; exon_id "ENSMUSE00001426540.2"; level 2; protein_id "ENSMUSP00000153009.2"; mgi_id "MGI:700014"; tag "basic"; tag "Ensembl_canonical"; tag "GENCODE_Primary"; havana_gene "OTTMUSG00000068052.1"; havana_transcript "OTTMUST00000164511.1";
chr19	HAVANA	UTR	40283215	40283495	0	-	.	gene_id "ENSMUSG00000025006.19"; transcript_id "ENSMUST00000225153.2"; gene_type "protein_coding"; gene_name "Sorbs1"; transcript_type "protein_coding"; transcript_name "Sorbs1-213"; exon_number 29; exon_id "ENSMUSE00001426540.2"; level 2; protein_id "ENSMUSP00000153313.2"; mgi_id "MGI:700014"; tag "basic"; tag "CCDS"; ccdsid "CCDS37980.1"; havana_gene "OTTMUSG00000068052.1"; havana_transcript "OTTMUST00000164512.1";
chr19	HAVANA	UTR	40283215	40283495	0	-	.	gene_id "ENSMUSG00000025006.19"; transcript_id "ENSMUST00000238831.2"; gene_type "protein_coding"; gene_name "Sorbs1"; transcript_type "protein_coding"; transcript_name "Sorbs1-226"; exon_number 30; exon_id "ENSMUSE00001426540.2"; level 2; protein_id "ENSMUSP00000158996.2"; mgi_id "MGI:700014"; tag "inferred_exon_combination"; tag "basic"; havana_gene "OTTMUSG00000068052.1"; havana_transcript "OTTMUST00000181867.1";
chr19	HAVANA	exon	40283215	40283560	0	-	.	gene_id "ENSMUSG00000025006.19"; transcript_id "ENSMUST00000225148.2"; gene_type "protein_coding"; gene_name "Sorbs1"; transcript_type "protein_coding"; transcript_name "Sorbs1-212"; exon_number 22; exon_id "ENSMUSE00001426540.2"; level 2; protein_id "ENSMUSP00000153097.2"; mgi_id "MGI:700014"; tag "alternative_5_UTR"; tag "basic"; tag "appris_alternative_2"; havana_gene "OTTMUSG00000068052.1"; havana_transcript "OTTMUST00000164515.1";
chr19	HAVANA	exon	40283215	40283560	0	-	.	gene_id "ENSMUSG00000025006.19"; transcript_id "ENSMUST00000224667.2"; gene_type "protein_coding"; gene_name "Sorbs1"; transcript_type "protein_coding"; transcript_name "Sorbs1-211"; exon_number 27; exon_id "ENSMUSE00001426540.2"; level 2; protein_id "ENSMUSP00000153009.2"; mgi_id "MGI:700014"; tag "basic"; tag "Ensembl_canonical"; tag "GENCODE_Primary"; havana_gene "OTTMUSG00000068052.1"; havana_transcript "OTTMUST00000164511.1";
chr19	HAVANA	exon	40283215	40283560	0	-	.	gene_id "ENSMUSG00000025006.19"; transcript_id "ENSMUST00000225153.2"; gene_type "protein_coding"; gene_name "Sorbs1"; transcript_type "protein_coding"; transcript_name "Sorbs1-213"; exon_number 29; exon_id "ENSMUSE00001426540.2"; level 2; protein_id "ENSMUSP00000153313.2"; mgi_id "MGI:700014"; tag "basic"; tag "CCDS"; ccdsid "CCDS37980.1"; havana_gene "OTTMUSG00000068052.1"; havana_transcript "OTTMUST00000164512.1";
chr19	HAVANA	exon	40283215	40283560	0	-	.	gene_id "ENSMUSG00000025006.19"; transcript_id "ENSMUST00000238831.2"; gene_type "protein_coding"; gene_name "Sorbs1"; transcript_type "protein_coding"; transcript_name "Sorbs1-226"; exon_number 30; exon_id "ENSMUSE00001426540.2"; level 2; protein_id "ENSMUSP00000158996.2"; mgi_id "MGI:700014"; tag "inferred_exon_combination"; tag "basic"; havana_gene "OTTMUSG00000068052.1"; havana_transcript "OTTMUST00000181867.1";
chr19	HAVANA	transcript	40283215	40502117	0	-	.	gene_id "ENSMUSG00000025006.19"; transcript_id "ENSMUST00000225148.2"; gene_type "protein_coding"; gene_name "Sorbs1"; transcript_type "protein_coding"; transcript_name "Sorbs1-212"; level 2; protein_id "ENSMUSP00000153097.2"; mgi_id "MGI:700014"; tag "alternative_5_UTR"; tag "basic"; tag "appris_alternative_2"; havana_gene "OTTMUSG00000068052.1"; havana_transcript "OTTMUST00000164515.1";
chr19	HAVANA	transcript	40283215	40502148	0	-	.	gene_id "ENSMUSG00000025006.19"; transcript_id "ENSMUST00000224667.2"; gene_type "protein_coding"; gene_name "Sorbs1"; transcript_type "protein_coding"; transcript_name "Sorbs1-211"; level 2; protein_id "ENSMUSP00000153009.2"; mgi_id "MGI:700014"; tag "basic"; tag "Ensembl_canonical"; tag "GENCODE_Primary"; havana_gene "OTTMUSG00000068052.1"; havana_transcript "OTTMUST00000164511.1";
chr19	HAVANA	transcript	40283215	40502180	0	-	.	gene_id "ENSMUSG00000025006.19"; transcript_id "ENSMUST00000225153.2"; gene_type "protein_coding"; gene_name "Sorbs1"; transcript_type "protein_coding"; transcript_name "Sorbs1-213"; level 2; protein_id "ENSMUSP00000153313.2"; mgi_id "MGI:700014"; tag "basic"; tag "CCDS"; ccdsid "CCDS37980.1"; havana_gene "OTTMUSG00000068052.1"; havana_transcript "OTTMUST00000164512.1";
chr19	HAVANA	transcript	40283215	40502180	0	-	.	gene_id "ENSMUSG00000025006.19"; transcript_id "ENSMUST00000238831.2"; gene_type "protein_coding"; gene_name "Sorbs1"; transcript_type "protein_coding"; transcript_name "Sorbs1-226"; level 2; protein_id "ENSMUSP00000158996.2"; mgi_id "MGI:700014"; tag "inferred_exon_combination"; tag "basic"; havana_gene "OTTMUSG00000068052.1"; havana_transcript "OTTMUST00000181867.1";
chr19	HAVANA	UTR	40283344	40283495	0	-	.	gene_id "ENSMUSG00000025006.19"; transcript_id "ENSMUST00000225710.2"; gene_type "protein_coding"; gene_name "Sorbs1"; transcript_type "protein_coding"; transcript_name "Sorbs1-219"; exon_number 5; exon_id "ENSMUSE00001427686.2"; level 2; protein_id "ENSMUSP00000153257.2"; mgi_id "MGI:700014"; tag "mRNA_start_NF"; tag "cds_start_NF"; havana_gene "OTTMUSG00000068052.1"; havana_transcript "OTTMUST00000164559.1";
chr19	HAVANA	exon	40283344	40283560	0	-	.	gene_id "ENSMUSG00000025006.19"; transcript_id "ENSMUST00000225710.2"; gene_type "protein_coding"; gene_name "Sorbs1"; transcript_type "protein_coding"; transcript_name "Sorbs1-219"; exon_number 5; exon_id "ENSMUSE00001427686.2"; level 2; protein_id "ENSMUSP00000153257.2"; mgi_id "MGI:700014"; tag "mRNA_start_NF"; tag "cds_start_NF"; havana_gene "OTTMUSG00000068052.1"; havana_transcript "OTTMUST00000164559.1";
chr19	ENSEMBL_gcm37	exon	40283344	40283560	116.824380646124	-	.	gene_id "ENSMUSG00000025006.19"; transcript_id "ENSMUSG00000025006.19_tx_14"; exon_id "chr19_40283344_40283560_-"; exonnum "14"; txlen "1578";
chr19	ENSEMBL_gcm37	exon	40283344	40283560	14.6117935513112	-	.	gene_id "ENSMUSG00000025006.19"; transcript_id "ENSMUSG00000025006.19_tx_175"; exon_id "chr19_40283344_40283560_-"; exonnum "32"; txlen "4832";
chr19	ENSEMBL_gcm37	exon	40283344	40283560	12.9732226903452	-	.	gene_id "ENSMUSG00000025006.19"; transcript_id "ENSMUSG00000025006.19_tx_198"; exon_id "chr19_40283344_40283560_-"; exonnum "30"; txlen "4712";
chr19	ENSEMBL_gcm37	exon	40283344	40283560	12.9732226903452	-	.	gene_id "ENSMUSG00000025006.19"; transcript_id "ENSMUSG00000025006.19_tx_199"; exon_id "chr19_40283344_40283560_-"; exonnum "31"; txlen "4742";
chr19	ENSEMBL_gcm37	exon	40283344	40283560	78.6292304528718	-	.	gene_id "ENSMUSG00000025006.19"; transcript_id "ENSMUSG00000025006.19_tx_22"; exon_id "chr19_40283344_40283560_-"; exonnum "16"; txlen "1830";
chr19	ENSEMBL_gcm37	exon	40283344	40283560	11.0247433345633	-	.	gene_id "ENSMUSG00000025006.19"; transcript_id "ENSMUSG00000025006.19_tx_229"; exon_id "chr19_40283344_40283560_-"; exonnum "31"; txlen "4802";
chr19	ENSEMBL_gcm37	exon	40283344	40283560	72.4458837239767	-	.	gene_id "ENSMUSG00000025006.19"; transcript_id "ENSMUSG00000025006.19_tx_23"; exon_id "chr19_40283344_40283560_-"; exonnum "15"; txlen "1662";
chr19	ENSEMBL_gcm37	exon	40283344	40283560	9.90138305626722	-	.	gene_id "ENSMUSG00000025006.19"; transcript_id "ENSMUSG00000025006.19_tx_247"; exon_id "chr19_40283344_40283560_-"; exonnum "31"; txlen "4460";
chr19	ENSEMBL_gcm37	exon	40283344	40283560	9.25828305173764	-	.	gene_id "ENSMUSG00000025006.19"; transcript_id "ENSMUSG00000025006.19_tx_259"; exon_id "chr19_40283344_40283560_-"; exonnum "33"; txlen "4907";
chr19	ENSEMBL_gcm37	exon	40283344	40283560	8.91602735654859	-	.	gene_id "ENSMUSG00000025006.19"; transcript_id "ENSMUSG00000025006.19_tx_275"; exon_id "chr19_40283344_40283560_-"; exonnum "30"; txlen "4430";
chr19	ENSEMBL_gcm37	exon	40283344	40283560	8.21953772927594	-	.	gene_id "ENSMUSG00000025006.19"; transcript_id "ENSMUSG00000025006.19_tx_294"; exon_id "chr19_40283344_40283560_-"; exonnum "30"; txlen "4373";
chr19	ENSEMBL_gcm37	exon	40283344	40283560	8.21953772927594	-	.	gene_id "ENSMUSG00000025006.19"; transcript_id "ENSMUSG00000025006.19_tx_295"; exon_id "chr19_40283344_40283560_-"; exonnum "31"; txlen "4403";
chr19	ENSEMBL_gcm37	exon	40283344	40283560	7.86366617351205	-	.	gene_id "ENSMUSG00000025006.19"; transcript_id "ENSMUSG00000025006.19_tx_305"; exon_id "chr19_40283344_40283560_-"; exonnum "20"; txlen "2811";
chr19	ENSEMBL_gcm37	exon	40283344	40283560	7.84687814073935	-	.	gene_id "ENSMUSG00000025006.19"; transcript_id "ENSMUSG00000025006.19_tx_307"; exon_id "chr19_40283344_40283560_-"; exonnum "17"; txlen "2559";
chr19	ENSEMBL_gcm37	exon	40283344	40283560	6.92427353474147	-	.	gene_id "ENSMUSG00000025006.19"; transcript_id "ENSMUSG00000025006.19_tx_334"; exon_id "chr19_40283344_40283560_-"; exonnum "32"; txlen "4493";
chr19	ENSEMBL_gcm37	exon	40283344	40283560	6.27105837349406	-	.	gene_id "ENSMUSG00000025006.19"; transcript_id "ENSMUSG00000025006.19_tx_355"; exon_id "chr19_40283344_40283560_-"; exonnum "31"; txlen "4463";
chr19	ENSEMBL_gcm37	exon	40283344	40283560	5.79065886277851	-	.	gene_id "ENSMUSG00000025006.19"; transcript_id "ENSMUSG00000025006.19_tx_367"; exon_id "chr19_40283344_40283560_-"; exonnum "23"; txlen "2465";
chr19	ENSEMBL_gcm37	exon	40283344	40283560	5.61765850921466	-	.	gene_id "ENSMUSG00000025006.19"; transcript_id "ENSMUSG00000025006.19_tx_372"; exon_id "chr19_40283344_40283560_-"; exonnum "34"; txlen "4970";
chr19	ENSEMBL_gcm37	exon	40283344	40283560	5.39113121380401	-	.	gene_id "ENSMUSG00000025006.19"; transcript_id "ENSMUSG00000025006.19_tx_383"; exon_id "chr19_40283344_40283560_-"; exonnum "24"; txlen "2633";
chr19	ENSEMBL_gcm37	exon	40283344	40283560	5.30550860484178	-	.	gene_id "ENSMUSG00000025006.19"; transcript_id "ENSMUSG00000025006.19_tx_391"; exon_id "chr19_40283344_40283560_-"; exonnum "34"; txlen "4631";
chr19	ENSEMBL_gcm37	exon	40283344	40283560	4.79801510514899	-	.	gene_id "ENSMUSG00000025006.19"; transcript_id "ENSMUSG00000025006.19_tx_408"; exon_id "chr19_40283344_40283560_-"; exonnum "18"; txlen "1998";
chr19	ENSEMBL_gcm37	exon	40283344	40283560	4.66283059997334	-	.	gene_id "ENSMUSG00000025006.19"; transcript_id "ENSMUSG00000025006.19_tx_413"; exon_id "chr19_40283344_40283560_-"; exonnum "32"; txlen "4877";
chr19	ENSEMBL_gcm37	exon	40283344	40283560	47.9276115288228	-	.	gene_id "ENSMUSG00000025006.19"; transcript_id "ENSMUSG00000025006.19_tx_42"; exon_id "chr19_40283344_40283560_-"; exonnum "16"; txlen "1806";
chr19	ENSEMBL_gcm37	exon	40283344	40283560	4.0392596112377	-	.	gene_id "ENSMUSG00000025006.19"; transcript_id "ENSMUSG00000025006.19_tx_456"; exon_id "chr19_40283344_40283560_-"; exonnum "31"; txlen "4106";
chr19	ENSEMBL_gcm37	exon	40283344	40283560	3.96984321216117	-	.	gene_id "ENSMUSG00000025006.19"; transcript_id "ENSMUSG00000025006.19_tx_458"; exon_id "chr19_40283344_40283560_-"; exonnum "23"; txlen "2603";
chr19	ENSEMBL_gcm37	exon	40283344	40283560	3.92099149756911	-	.	gene_id "ENSMUSG00000025006.19"; transcript_id "ENSMUSG00000025006.19_tx_465"; exon_id "chr19_40283344_40283560_-"; exonnum "29"; txlen "3644";
chr19	ENSEMBL_gcm37	exon	40283344	40283560	3.72881871964334	-	.	gene_id "ENSMUSG00000025006.19"; transcript_id "ENSMUSG00000025006.19_tx_468"; exon_id "chr19_40283344_40283560_-"; exonnum "22"; txlen "2435";
chr19	ENSEMBL_gcm37	exon	40283344	40283560	3.46567721703213	-	.	gene_id "ENSMUSG00000025006.19"; transcript_id "ENSMUSG00000025006.19_tx_495"; exon_id "chr19_40283344_40283560_-"; exonnum "28"; txlen "4550";
chr19	ENSEMBL_gcm37	exon	40283344	40283560	3.46567721703213	-	.	gene_id "ENSMUSG00000025006.19"; transcript_id "ENSMUSG00000025006.19_tx_497"; exon_id "chr19_40283344_40283560_-"; exonnum "29"; txlen "4580";
chr19	ENSEMBL_gcm37	exon	40283344	40283560	3.29847527910927	-	.	gene_id "ENSMUSG00000025006.19"; transcript_id "ENSMUSG00000025006.19_tx_514"; exon_id "chr19_40283344_40283560_-"; exonnum "29"; txlen "3704";
chr19	ENSEMBL_gcm37	exon	40283344	40283560	3.29847527910927	-	.	gene_id "ENSMUSG00000025006.19"; transcript_id "ENSMUSG00000025006.19_tx_515"; exon_id "chr19_40283344_40283560_-"; exonnum "30"; txlen "3734";
chr19	ENSEMBL_gcm37	exon	40283344	40283560	3.0917959377361	-	.	gene_id "ENSMUSG00000025006.19"; transcript_id "ENSMUSG00000025006.19_tx_537"; exon_id "chr19_40283344_40283560_-"; exonnum "25"; txlen "3005";
chr19	ENSEMBL_gcm37	exon	40283344	40283560	43.5589770039797	-	.	gene_id "ENSMUSG00000025006.19"; transcript_id "ENSMUSG00000025006.19_tx_54"; exon_id "chr19_40283344_40283560_-"; exonnum "15"; txlen "1638";
chr19	ENSEMBL_gcm37	exon	40283344	40283560	2.95463678829551	-	.	gene_id "ENSMUSG00000025006.19"; transcript_id "ENSMUSG00000025006.19_tx_550"; exon_id "chr19_40283344_40283560_-"; exonnum "24"; txlen "2837";
chr19	ENSEMBL_gcm37	exon	40283344	40283560	2.93383505550052	-	.	gene_id "ENSMUSG00000025006.19"; transcript_id "ENSMUSG00000025006.19_tx_551"; exon_id "chr19_40283344_40283560_-"; exonnum "30"; txlen "4370";
chr19	ENSEMBL_gcm37	exon	40283344	40283560	2.93383505550052	-	.	gene_id "ENSMUSG00000025006.19"; transcript_id "ENSMUSG00000025006.19_tx_552"; exon_id "chr19_40283344_40283560_-"; exonnum "29"; txlen "4340";
chr19	ENSEMBL_gcm37	exon	40283344	40283560	2.93383505550052	-	.	gene_id "ENSMUSG00000025006.19"; transcript_id "ENSMUSG00000025006.19_tx_553"; exon_id "chr19_40283344_40283560_-"; exonnum "28"; txlen "3614";
chr19	ENSEMBL_gcm37	exon	40283344	40283560	2.85062115540007	-	.	gene_id "ENSMUSG00000025006.19"; transcript_id "ENSMUSG00000025006.19_tx_565"; exon_id "chr19_40283344_40283560_-"; exonnum "4"; txlen "522";
chr19	ENSEMBL_gcm37	exon	40283344	40283560	2.80371767443588	-	.	gene_id "ENSMUSG00000025006.19"; transcript_id "ENSMUSG00000025006.19_tx_571"; exon_id "chr19_40283344_40283560_-"; exonnum "33"; txlen "4568";
chr19	ENSEMBL_gcm37	exon	40283344	40283560	2.7833772488282	-	.	gene_id "ENSMUSG00000025006.19"; transcript_id "ENSMUSG00000025006.19_tx_573"; exon_id "chr19_40283344_40283560_-"; exonnum "30"; txlen "4076";
chr19	ENSEMBL_gcm37	exon	40283344	40283560	2.72563083287741	-	.	gene_id "ENSMUSG00000025006.19"; transcript_id "ENSMUSG00000025006.19_tx_578"; exon_id "chr19_40283344_40283560_-"; exonnum "30"; txlen "4634";
chr19	ENSEMBL_gcm37	exon	40283344	40283560	2.72563083287741	-	.	gene_id "ENSMUSG00000025006.19"; transcript_id "ENSMUSG00000025006.19_tx_579"; exon_id "chr19_40283344_40283560_-"; exonnum "31"; txlen "4664";
chr19	ENSEMBL_gcm37	exon	40283344	40283560	196.799517867715	-	.	gene_id "ENSMUSG00000025006.19"; transcript_id "ENSMUSG00000025006.19_tx_6"; exon_id "chr19_40283344_40283560_-"; exonnum "15"; txlen "1746";
chr19	ENSEMBL_gcm37	exon	40283344	40283560	2.50576331341832	-	.	gene_id "ENSMUSG00000025006.19"; transcript_id "ENSMUSG00000025006.19_tx_602"; exon_id "chr19_40283344_40283560_-"; exonnum "23"; txlen "2877";
chr19	ENSEMBL_gcm37	exon	40283344	40283560	2.50576331341832	-	.	gene_id "ENSMUSG00000025006.19"; transcript_id "ENSMUSG00000025006.19_tx_603"; exon_id "chr19_40283344_40283560_-"; exonnum "22"; txlen "2709";
chr19	ENSEMBL_gcm37	exon	40283344	40283560	2.28589058546383	-	.	gene_id "ENSMUSG00000025006.19"; transcript_id "ENSMUSG00000025006.19_tx_639"; exon_id "chr19_40283344_40283560_-"; exonnum "24"; txlen "3249";
chr19	ENSEMBL_gcm37	exon	40283344	40283560	40.1170545201228	-	.	gene_id "ENSMUSG00000025006.19"; transcript_id "ENSMUSG00000025006.19_tx_64"; exon_id "chr19_40283344_40283560_-"; exonnum "17"; txlen "1890";
chr19	ENSEMBL_gcm37	exon	40283344	40283560	2.22168467804876	-	.	gene_id "ENSMUSG00000025006.19"; transcript_id "ENSMUSG00000025006.19_tx_646"; exon_id "chr19_40283344_40283560_-"; exonnum "24"; txlen "2937";
chr19	ENSEMBL_gcm37	exon	40283344	40283560	2.17771452548367	-	.	gene_id "ENSMUSG00000025006.19"; transcript_id "ENSMUSG00000025006.19_tx_658"; exon_id "chr19_40283344_40283560_-"; exonnum "22"; txlen "2847";
chr19	ENSEMBL_gcm37	exon	40283344	40283560	32.9982556561034	-	.	gene_id "ENSMUSG00000025006.19"; transcript_id "ENSMUSG00000025006.19_tx_81"; exon_id "chr19_40283344_40283560_-"; exonnum "16"; txlen "1722";
chr19	HAVANA	transcript	40283344	40300192	0	-	.	gene_id "ENSMUSG00000025006.19"; transcript_id "ENSMUST00000225710.2"; gene_type "protein_coding"; gene_name "Sorbs1"; transcript_type "protein_coding"; transcript_name "Sorbs1-219"; level 2; protein_id "ENSMUSP00000153257.2"; mgi_id "MGI:700014"; tag "mRNA_start_NF"; tag "cds_start_NF"; havana_gene "OTTMUSG00000068052.1"; havana_transcript "OTTMUST00000164559.1";
chr19	HAVANA	UTR	40283441	40283495	0	-	.	gene_id "ENSMUSG00000025006.19"; transcript_id "ENSMUST00000225786.2"; gene_type "protein_coding"; gene_name "Sorbs1"; transcript_type "protein_coding"; transcript_name "Sorbs1-221"; exon_number 23; exon_id "ENSMUSE00001422015.2"; level 2; protein_id "ENSMUSP00000153336.2"; mgi_id "MGI:700014"; tag "basic"; tag "CCDS"; ccdsid "CCDS37981.1"; havana_gene "OTTMUSG00000068052.1"; havana_transcript "OTTMUST00000164516.1";
chr19	HAVANA	exon	40283441	40283560	0	-	.	gene_id "ENSMUSG00000025006.19"; transcript_id "ENSMUST00000225786.2"; gene_type "protein_coding"; gene_name "Sorbs1"; transcript_type "protein_coding"; transcript_name "Sorbs1-221"; exon_number 23; exon_id "ENSMUSE00001422015.2"; level 2; protein_id "ENSMUSP00000153336.2"; mgi_id "MGI:700014"; tag "basic"; tag "CCDS"; ccdsid "CCDS37981.1"; havana_gene "OTTMUSG00000068052.1"; havana_transcript "OTTMUST00000164516.1";
chr19	HAVANA	transcript	40283441	40439831	0	-	.	gene_id "ENSMUSG00000025006.19"; transcript_id "ENSMUST00000225786.2"; gene_type "protein_coding"; gene_name "Sorbs1"; transcript_type "protein_coding"; transcript_name "Sorbs1-221"; level 2; protein_id "ENSMUSP00000153336.2"; mgi_id "MGI:700014"; tag "basic"; tag "CCDS"; ccdsid "CCDS37981.1"; havana_gene "OTTMUSG00000068052.1"; havana_transcript "OTTMUST00000164516.1";
chr19	HAVANA	exon	40283463	40283560	0	-	.	gene_id "ENSMUSG00000025006.19"; transcript_id "ENSMUST00000225306.2"; gene_type "protein_coding"; gene_name "Sorbs1"; transcript_type "retained_intron"; transcript_name "Sorbs1-215"; exon_number 3; exon_id "ENSMUSE00001423256.2"; level 2; mgi_id "MGI:700014"; havana_gene "OTTMUSG00000068052.1"; havana_transcript "OTTMUST00000164560.1";
chr19	HAVANA	transcript	40283463	40288270	0	-	.	gene_id "ENSMUSG00000025006.19"; transcript_id "ENSMUST00000225306.2"; gene_type "protein_coding"; gene_name "Sorbs1"; transcript_type "retained_intron"; transcript_name "Sorbs1-215"; level 2; mgi_id "MGI:700014"; havana_gene "OTTMUSG00000068052.1"; havana_transcript "OTTMUST00000164560.1";
chr19	HAVANA	stop_codon	40283493	40283495	0	-	0	gene_id "ENSMUSG00000025006.19"; transcript_id "ENSMUST00000239304.2"; gene_type "protein_coding"; gene_name "Sorbs1"; transcript_type "protein_coding"; transcript_name "Sorbs1-227"; exon_number 20; exon_id "ENSMUSE00001422977.2"; level 2; protein_id "ENSMUSP00000159211.2"; mgi_id "MGI:700014"; tag "mRNA_start_NF"; tag "cds_start_NF"; havana_gene "OTTMUSG00000068052.1"; havana_transcript "OTTMUST00000182279.1";
chr19	HAVANA	stop_codon	40283493	40283495	0	-	0	gene_id "ENSMUSG00000025006.19"; transcript_id "ENSMUST00000226047.2"; gene_type "protein_coding"; gene_name "Sorbs1"; transcript_type "protein_coding"; transcript_name "Sorbs1-225"; exon_number 24; exon_id "ENSMUSE00001422977.2"; level 2; protein_id "ENSMUSP00000153489.2"; mgi_id "MGI:700014"; tag "basic"; havana_gene "OTTMUSG00000068052.1"; havana_transcript "OTTMUST00000164510.1";
chr19	HAVANA	stop_codon	40283493	40283495	0	-	0	gene_id "ENSMUSG00000025006.19"; transcript_id "ENSMUST00000224247.2"; gene_type "protein_coding"; gene_name "Sorbs1"; transcript_type "protein_coding"; transcript_name "Sorbs1-208"; exon_number 24; exon_id "ENSMUSE00001423186.2"; level 2; protein_id "ENSMUSP00000152957.2"; mgi_id "MGI:700014"; tag "basic"; tag "appris_alternative_2"; havana_gene "OTTMUSG00000068052.1"; havana_transcript "OTTMUST00000164509.1";
chr19	HAVANA	stop_codon	40283493	40283495	0	-	0	gene_id "ENSMUSG00000025006.19"; transcript_id "ENSMUST00000225148.2"; gene_type "protein_coding"; gene_name "Sorbs1"; transcript_type "protein_coding"; transcript_name "Sorbs1-212"; exon_number 22; exon_id "ENSMUSE00001426540.2"; level 2; protein_id "ENSMUSP00000153097.2"; mgi_id "MGI:700014"; tag "alternative_5_UTR"; tag "basic"; tag "appris_alternative_2"; havana_gene "OTTMUSG00000068052.1"; havana_transcript "OTTMUST00000164515.1";
chr19	HAVANA	stop_codon	40283493	40283495	0	-	0	gene_id "ENSMUSG00000025006.19"; transcript_id "ENSMUST00000224667.2"; gene_type "protein_coding"; gene_name "Sorbs1"; transcript_type "protein_coding"; transcript_name "Sorbs1-211"; exon_number 27; exon_id "ENSMUSE00001426540.2"; level 2; protein_id "ENSMUSP00000153009.2"; mgi_id "MGI:700014"; tag "basic"; tag "Ensembl_canonical"; tag "GENCODE_Primary"; havana_gene "OTTMUSG00000068052.1"; havana_transcript "OTTMUST00000164511.1";
chr19	HAVANA	stop_codon	40283493	40283495	0	-	0	gene_id "ENSMUSG00000025006.19"; transcript_id "ENSMUST00000225153.2"; gene_type "protein_coding"; gene_name "Sorbs1"; transcript_type "protein_coding"; transcript_name "Sorbs1-213"; exon_number 29; exon_id "ENSMUSE00001426540.2"; level 2; protein_id "ENSMUSP00000153313.2"; mgi_id "MGI:700014"; tag "basic"; tag "CCDS"; ccdsid "CCDS37980.1"; havana_gene "OTTMUSG00000068052.1"; havana_transcript "OTTMUST00000164512.1";
chr19	HAVANA	stop_codon	40283493	40283495	0	-	0	gene_id "ENSMUSG00000025006.19"; transcript_id "ENSMUST00000238831.2"; gene_type "protein_coding"; gene_name "Sorbs1"; transcript_type "protein_coding"; transcript_name "Sorbs1-226"; exon_number 30; exon_id "ENSMUSE00001426540.2"; level 2; protein_id "ENSMUSP00000158996.2"; mgi_id "MGI:700014"; tag "inferred_exon_combination"; tag "basic"; havana_gene "OTTMUSG00000068052.1"; havana_transcript "OTTMUST00000181867.1";
chr19	HAVANA	stop_codon	40283493	40283495	0	-	0	gene_id "ENSMUSG00000025006.19"; transcript_id "ENSMUST00000225710.2"; gene_type "protein_coding"; gene_name "Sorbs1"; transcript_type "protein_coding"; transcript_name "Sorbs1-219"; exon_number 5; exon_id "ENSMUSE00001427686.2"; level 2; protein_id "ENSMUSP00000153257.2"; mgi_id "MGI:700014"; tag "mRNA_start_NF"; tag "cds_start_NF"; havana_gene "OTTMUSG00000068052.1"; havana_transcript "OTTMUST00000164559.1";
chr19	HAVANA	stop_codon	40283493	40283495	0	-	0	gene_id "ENSMUSG00000025006.19"; transcript_id "ENSMUST00000225786.2"; gene_type "protein_coding"; gene_name "Sorbs1"; transcript_type "protein_coding"; transcript_name "Sorbs1-221"; exon_number 23; exon_id "ENSMUSE00001422015.2"; level 2; protein_id "ENSMUSP00000153336.2"; mgi_id "MGI:700014"; tag "basic"; tag "CCDS"; ccdsid "CCDS37981.1"; havana_gene "OTTMUSG00000068052.1"; havana_transcript "OTTMUST00000164516.1";
chr19	ENSEMBL	stop_codon	40283493	40283495	0	-	0	gene_id "ENSMUSG00000025006.19"; transcript_id "ENSMUST00000099466.10"; gene_type "protein_coding"; gene_name "Sorbs1"; transcript_type "protein_coding"; transcript_name "Sorbs1-201"; exon_number 22; exon_id "ENSMUSE00000386276.6"; level 3; protein_id "ENSMUSP00000097065.4"; transcript_support_level "5"; mgi_id "MGI:700014"; tag "basic"; tag "appris_principal_2"; tag "CCDS"; ccdsid "CCDS37979.1"; havana_gene "OTTMUSG00000068052.1";
chr19	ENSEMBL	UTR	40283493	40283495	0	-	.	gene_id "ENSMUSG00000025006.19"; transcript_id "ENSMUST00000099466.10"; gene_type "protein_coding"; gene_name "Sorbs1"; transcript_type "protein_coding"; transcript_name "Sorbs1-201"; exon_number 22; exon_id "ENSMUSE00000386276.6"; level 3; protein_id "ENSMUSP00000097065.4"; transcript_support_level "5"; mgi_id "MGI:700014"; tag "basic"; tag "appris_principal_2"; tag "CCDS"; ccdsid "CCDS37979.1"; havana_gene "OTTMUSG00000068052.1";
chr19	ENSEMBL	stop_codon	40283493	40283495	0	-	0	gene_id "ENSMUSG00000025006.19"; transcript_id "ENSMUST00000165469.2"; gene_type "protein_coding"; gene_name "Sorbs1"; transcript_type "protein_coding"; transcript_name "Sorbs1-204"; exon_number 22; exon_id "ENSMUSE00000386276.6"; level 3; protein_id "ENSMUSP00000125768.2"; transcript_support_level "5"; mgi_id "MGI:700014"; tag "basic"; tag "CCDS"; ccdsid "CCDS37981.1"; havana_gene "OTTMUSG00000068052.1";
chr19	ENSEMBL	UTR	40283493	40283495	0	-	.	gene_id "ENSMUSG00000025006.19"; transcript_id "ENSMUST00000165469.2"; gene_type "protein_coding"; gene_name "Sorbs1"; transcript_type "protein_coding"; transcript_name "Sorbs1-204"; exon_number 22; exon_id "ENSMUSE00000386276.6"; level 3; protein_id "ENSMUSP00000125768.2"; transcript_support_level "5"; mgi_id "MGI:700014"; tag "basic"; tag "CCDS"; ccdsid "CCDS37981.1"; havana_gene "OTTMUSG00000068052.1";
chr19	ENSEMBL	stop_codon	40283493	40283495	0	-	0	gene_id "ENSMUSG00000025006.19"; transcript_id "ENSMUST00000099467.10"; gene_type "protein_coding"; gene_name "Sorbs1"; transcript_type "protein_coding"; transcript_name "Sorbs1-202"; exon_number 27; exon_id "ENSMUSE00000386276.6"; level 3; protein_id "ENSMUSP00000097066.4"; transcript_support_level "5"; mgi_id "MGI:700014"; tag "basic"; tag "CCDS"; ccdsid "CCDS37980.1"; havana_gene "OTTMUSG00000068052.1";
chr19	ENSEMBL	UTR	40283493	40283495	0	-	.	gene_id "ENSMUSG00000025006.19"; transcript_id "ENSMUST00000099467.10"; gene_type "protein_coding"; gene_name "Sorbs1"; transcript_type "protein_coding"; transcript_name "Sorbs1-202"; exon_number 27; exon_id "ENSMUSE00000386276.6"; level 3; protein_id "ENSMUSP00000097066.4"; transcript_support_level "5"; mgi_id "MGI:700014"; tag "basic"; tag "CCDS"; ccdsid "CCDS37980.1"; havana_gene "OTTMUSG00000068052.1";
chr19	ENSEMBL	stop_codon	40283493	40283495	0	-	0	gene_id "ENSMUSG00000025006.19"; transcript_id "ENSMUST00000165212.8"; gene_type "protein_coding"; gene_name "Sorbs1"; transcript_type "protein_coding"; transcript_name "Sorbs1-203"; exon_number 22; exon_id "ENSMUSE00000386276.6"; level 3; protein_id "ENSMUSP00000126460.2"; transcript_support_level "5"; mgi_id "MGI:700014"; tag "basic"; tag "CCDS"; ccdsid "CCDS37978.1"; havana_gene "OTTMUSG00000068052.1";
chr19	ENSEMBL	UTR	40283493	40283495	0	-	.	gene_id "ENSMUSG00000025006.19"; transcript_id "ENSMUST00000165212.8"; gene_type "protein_coding"; gene_name "Sorbs1"; transcript_type "protein_coding"; transcript_name "Sorbs1-203"; exon_number 22; exon_id "ENSMUSE00000386276.6"; level 3; protein_id "ENSMUSP00000126460.2"; transcript_support_level "5"; mgi_id "MGI:700014"; tag "basic"; tag "CCDS"; ccdsid "CCDS37978.1"; havana_gene "OTTMUSG00000068052.1";
chr19	ENSEMBL	exon	40283493	40283560	0	-	.	gene_id "ENSMUSG00000025006.19"; transcript_id "ENSMUST00000099466.10"; gene_type "protein_coding"; gene_name "Sorbs1"; transcript_type "protein_coding"; transcript_name "Sorbs1-201"; exon_number 22; exon_id "ENSMUSE00000386276.6"; level 3; protein_id "ENSMUSP00000097065.4"; transcript_support_level "5"; mgi_id "MGI:700014"; tag "basic"; tag "appris_principal_2"; tag "CCDS"; ccdsid "CCDS37979.1"; havana_gene "OTTMUSG00000068052.1";
chr19	ENSEMBL	exon	40283493	40283560	0	-	.	gene_id "ENSMUSG00000025006.19"; transcript_id "ENSMUST00000165469.2"; gene_type "protein_coding"; gene_name "Sorbs1"; transcript_type "protein_coding"; transcript_name "Sorbs1-204"; exon_number 22; exon_id "ENSMUSE00000386276.6"; level 3; protein_id "ENSMUSP00000125768.2"; transcript_support_level "5"; mgi_id "MGI:700014"; tag "basic"; tag "CCDS"; ccdsid "CCDS37981.1"; havana_gene "OTTMUSG00000068052.1";
chr19	ENSEMBL	exon	40283493	40283560	0	-	.	gene_id "ENSMUSG00000025006.19"; transcript_id "ENSMUST00000099467.10"; gene_type "protein_coding"; gene_name "Sorbs1"; transcript_type "protein_coding"; transcript_name "Sorbs1-202"; exon_number 27; exon_id "ENSMUSE00000386276.6"; level 3; protein_id "ENSMUSP00000097066.4"; transcript_support_level "5"; mgi_id "MGI:700014"; tag "basic"; tag "CCDS"; ccdsid "CCDS37980.1"; havana_gene "OTTMUSG00000068052.1";
chr19	ENSEMBL	exon	40283493	40283560	0	-	.	gene_id "ENSMUSG00000025006.19"; transcript_id "ENSMUST00000165212.8"; gene_type "protein_coding"; gene_name "Sorbs1"; transcript_type "protein_coding"; transcript_name "Sorbs1-203"; exon_number 22; exon_id "ENSMUSE00000386276.6"; level 3; protein_id "ENSMUSP00000126460.2"; transcript_support_level "5"; mgi_id "MGI:700014"; tag "basic"; tag "CCDS"; ccdsid "CCDS37978.1"; havana_gene "OTTMUSG00000068052.1";
chr19	ENSEMBL	transcript	40283493	40390711	0	-	.	gene_id "ENSMUSG00000025006.19"; transcript_id "ENSMUST00000099466.10"; gene_type "protein_coding"; gene_name "Sorbs1"; transcript_type "protein_coding"; transcript_name "Sorbs1-201"; level 3; protein_id "ENSMUSP00000097065.4"; transcript_support_level "5"; mgi_id "MGI:700014"; tag "basic"; tag "appris_principal_2"; tag "CCDS"; ccdsid "CCDS37979.1"; havana_gene "OTTMUSG00000068052.1";
chr19	ENSEMBL	transcript	40283493	40390711	0	-	.	gene_id "ENSMUSG00000025006.19"; transcript_id "ENSMUST00000165469.2"; gene_type "protein_coding"; gene_name "Sorbs1"; transcript_type "protein_coding"; transcript_name "Sorbs1-204"; level 3; protein_id "ENSMUSP00000125768.2"; transcript_support_level "5"; mgi_id "MGI:700014"; tag "basic"; tag "CCDS"; ccdsid "CCDS37981.1"; havana_gene "OTTMUSG00000068052.1";
chr19	ENSEMBL	transcript	40283493	40390711	0	-	.	gene_id "ENSMUSG00000025006.19"; transcript_id "ENSMUST00000099467.10"; gene_type "protein_coding"; gene_name "Sorbs1"; transcript_type "protein_coding"; transcript_name "Sorbs1-202"; level 3; protein_id "ENSMUSP00000097066.4"; transcript_support_level "5"; mgi_id "MGI:700014"; tag "basic"; tag "CCDS"; ccdsid "CCDS37980.1"; havana_gene "OTTMUSG00000068052.1";
chr19	ENSEMBL	transcript	40283493	40390711	0	-	.	gene_id "ENSMUSG00000025006.19"; transcript_id "ENSMUST00000165212.8"; gene_type "protein_coding"; gene_name "Sorbs1"; transcript_type "protein_coding"; transcript_name "Sorbs1-203"; level 3; protein_id "ENSMUSP00000126460.2"; transcript_support_level "5"; mgi_id "MGI:700014"; tag "basic"; tag "CCDS"; ccdsid "CCDS37978.1"; havana_gene "OTTMUSG00000068052.1";
chr19	HAVANA	CDS	40283496	40283560	0	-	2	gene_id "ENSMUSG00000025006.19"; transcript_id "ENSMUST00000239304.2"; gene_type "protein_coding"; gene_name "Sorbs1"; transcript_type "protein_coding"; transcript_name "Sorbs1-227"; exon_number 20; exon_id "ENSMUSE00001422977.2"; level 2; protein_id "ENSMUSP00000159211.2"; mgi_id "MGI:700014"; tag "mRNA_start_NF"; tag "cds_start_NF"; havana_gene "OTTMUSG00000068052.1"; havana_transcript "OTTMUST00000182279.1";
chr19	HAVANA	CDS	40283496	40283560	0	-	2	gene_id "ENSMUSG00000025006.19"; transcript_id "ENSMUST00000226047.2"; gene_type "protein_coding"; gene_name "Sorbs1"; transcript_type "protein_coding"; transcript_name "Sorbs1-225"; exon_number 24; exon_id "ENSMUSE00001422977.2"; level 2; protein_id "ENSMUSP00000153489.2"; mgi_id "MGI:700014"; tag "basic"; havana_gene "OTTMUSG00000068052.1"; havana_transcript "OTTMUST00000164510.1";
chr19	HAVANA	CDS	40283496	40283560	0	-	2	gene_id "ENSMUSG00000025006.19"; transcript_id "ENSMUST00000224247.2"; gene_type "protein_coding"; gene_name "Sorbs1"; transcript_type "protein_coding"; transcript_name "Sorbs1-208"; exon_number 24; exon_id "ENSMUSE00001423186.2"; level 2; protein_id "ENSMUSP00000152957.2"; mgi_id "MGI:700014"; tag "basic"; tag "appris_alternative_2"; havana_gene "OTTMUSG00000068052.1"; havana_transcript "OTTMUST00000164509.1";
chr19	HAVANA	CDS	40283496	40283560	0	-	2	gene_id "ENSMUSG00000025006.19"; transcript_id "ENSMUST00000225148.2"; gene_type "protein_coding"; gene_name "Sorbs1"; transcript_type "protein_coding"; transcript_name "Sorbs1-212"; exon_number 22; exon_id "ENSMUSE00001426540.2"; level 2; protein_id "ENSMUSP00000153097.2"; mgi_id "MGI:700014"; tag "alternative_5_UTR"; tag "basic"; tag "appris_alternative_2"; havana_gene "OTTMUSG00000068052.1"; havana_transcript "OTTMUST00000164515.1";
chr19	HAVANA	CDS	40283496	40283560	0	-	2	gene_id "ENSMUSG00000025006.19"; transcript_id "ENSMUST00000224667.2"; gene_type "protein_coding"; gene_name "Sorbs1"; transcript_type "protein_coding"; transcript_name "Sorbs1-211"; exon_number 27; exon_id "ENSMUSE00001426540.2"; level 2; protein_id "ENSMUSP00000153009.2"; mgi_id "MGI:700014"; tag "basic"; tag "Ensembl_canonical"; tag "GENCODE_Primary"; havana_gene "OTTMUSG00000068052.1"; havana_transcript "OTTMUST00000164511.1";
chr19	HAVANA	CDS	40283496	40283560	0	-	2	gene_id "ENSMUSG00000025006.19"; transcript_id "ENSMUST00000225153.2"; gene_type "protein_coding"; gene_name "Sorbs1"; transcript_type "protein_coding"; transcript_name "Sorbs1-213"; exon_number 29; exon_id "ENSMUSE00001426540.2"; level 2; protein_id "ENSMUSP00000153313.2"; mgi_id "MGI:700014"; tag "basic"; tag "CCDS"; ccdsid "CCDS37980.1"; havana_gene "OTTMUSG00000068052.1"; havana_transcript "OTTMUST00000164512.1";
chr19	HAVANA	CDS	40283496	40283560	0	-	2	gene_id "ENSMUSG00000025006.19"; transcript_id "ENSMUST00000238831.2"; gene_type "protein_coding"; gene_name "Sorbs1"; transcript_type "protein_coding"; transcript_name "Sorbs1-226"; exon_number 30; exon_id "ENSMUSE00001426540.2"; level 2; protein_id "ENSMUSP00000158996.2"; mgi_id "MGI:700014"; tag "inferred_exon_combination"; tag "basic"; havana_gene "OTTMUSG00000068052.1"; havana_transcript "OTTMUST00000181867.1";
chr19	HAVANA	CDS	40283496	40283560	0	-	2	gene_id "ENSMUSG00000025006.19"; transcript_id "ENSMUST00000225710.2"; gene_type "protein_coding"; gene_name "Sorbs1"; transcript_type "protein_coding"; transcript_name "Sorbs1-219"; exon_number 5; exon_id "ENSMUSE00001427686.2"; level 2; protein_id "ENSMUSP00000153257.2"; mgi_id "MGI:700014"; tag "mRNA_start_NF"; tag "cds_start_NF"; havana_gene "OTTMUSG00000068052.1"; havana_transcript "OTTMUST00000164559.1";
chr19	HAVANA	CDS	40283496	40283560	0	-	2	gene_id "ENSMUSG00000025006.19"; transcript_id "ENSMUST00000225786.2"; gene_type "protein_coding"; gene_name "Sorbs1"; transcript_type "protein_coding"; transcript_name "Sorbs1-221"; exon_number 23; exon_id "ENSMUSE00001422015.2"; level 2; protein_id "ENSMUSP00000153336.2"; mgi_id "MGI:700014"; tag "basic"; tag "CCDS"; ccdsid "CCDS37981.1"; havana_gene "OTTMUSG00000068052.1"; havana_transcript "OTTMUST00000164516.1";
chr19	ENSEMBL	CDS	40283496	40283560	0	-	2	gene_id "ENSMUSG00000025006.19"; transcript_id "ENSMUST00000099466.10"; gene_type "protein_coding"; gene_name "Sorbs1"; transcript_type "protein_coding"; transcript_name "Sorbs1-201"; exon_number 22; exon_id "ENSMUSE00000386276.6"; level 3; protein_id "ENSMUSP00000097065.4"; transcript_support_level "5"; mgi_id "MGI:700014"; tag "basic"; tag "appris_principal_2"; tag "CCDS"; ccdsid "CCDS37979.1"; havana_gene "OTTMUSG00000068052.1";
chr19	ENSEMBL	CDS	40283496	40283560	0	-	2	gene_id "ENSMUSG00000025006.19"; transcript_id "ENSMUST00000165469.2"; gene_type "protein_coding"; gene_name "Sorbs1"; transcript_type "protein_coding"; transcript_name "Sorbs1-204"; exon_number 22; exon_id "ENSMUSE00000386276.6"; level 3; protein_id "ENSMUSP00000125768.2"; transcript_support_level "5"; mgi_id "MGI:700014"; tag "basic"; tag "CCDS"; ccdsid "CCDS37981.1"; havana_gene "OTTMUSG00000068052.1";
chr19	ENSEMBL	CDS	40283496	40283560	0	-	2	gene_id "ENSMUSG00000025006.19"; transcript_id "ENSMUST00000099467.10"; gene_type "protein_coding"; gene_name "Sorbs1"; transcript_type "protein_coding"; transcript_name "Sorbs1-202"; exon_number 27; exon_id "ENSMUSE00000386276.6"; level 3; protein_id "ENSMUSP00000097066.4"; transcript_support_level "5"; mgi_id "MGI:700014"; tag "basic"; tag "CCDS"; ccdsid "CCDS37980.1"; havana_gene "OTTMUSG00000068052.1";
chr19	ENSEMBL	CDS	40283496	40283560	0	-	2	gene_id "ENSMUSG00000025006.19"; transcript_id "ENSMUST00000165212.8"; gene_type "protein_coding"; gene_name "Sorbs1"; transcript_type "protein_coding"; transcript_name "Sorbs1-203"; exon_number 22; exon_id "ENSMUSE00000386276.6"; level 3; protein_id "ENSMUSP00000126460.2"; transcript_support_level "5"; mgi_id "MGI:700014"; tag "basic"; tag "CCDS"; ccdsid "CCDS37978.1"; havana_gene "OTTMUSG00000068052.1";
chr19	HAVANA	exon	40284976	40285088	0	-	.	gene_id "ENSMUSG00000025006.19"; transcript_id "ENSMUST00000239304.2"; gene_type "protein_coding"; gene_name "Sorbs1"; transcript_type "protein_coding"; transcript_name "Sorbs1-227"; exon_number 19; exon_id "ENSMUSE00000619336.2"; level 2; protein_id "ENSMUSP00000159211.2"; mgi_id "MGI:700014"; tag "mRNA_start_NF"; tag "cds_start_NF"; havana_gene "OTTMUSG00000068052.1"; havana_transcript "OTTMUST00000182279.1";
chr19	HAVANA	CDS	40284976	40285088	0	-	1	gene_id "ENSMUSG00000025006.19"; transcript_id "ENSMUST00000239304.2"; gene_type "protein_coding"; gene_name "Sorbs1"; transcript_type "protein_coding"; transcript_name "Sorbs1-227"; exon_number 19; exon_id "ENSMUSE00000619336.2"; level 2; protein_id "ENSMUSP00000159211.2"; mgi_id "MGI:700014"; tag "mRNA_start_NF"; tag "cds_start_NF"; havana_gene "OTTMUSG00000068052.1"; havana_transcript "OTTMUST00000182279.1";
chr19	HAVANA	exon	40284976	40285088	0	-	.	gene_id "ENSMUSG00000025006.19"; transcript_id "ENSMUST00000226047.2"; gene_type "protein_coding"; gene_name "Sorbs1"; transcript_type "protein_coding"; transcript_name "Sorbs1-225"; exon_number 23; exon_id "ENSMUSE00000619336.2"; level 2; protein_id "ENSMUSP00000153489.2"; mgi_id "MGI:700014"; tag "basic"; havana_gene "OTTMUSG00000068052.1"; havana_transcript "OTTMUST00000164510.1";
chr19	HAVANA	CDS	40284976	40285088	0	-	1	gene_id "ENSMUSG00000025006.19"; transcript_id "ENSMUST00000226047.2"; gene_type "protein_coding"; gene_name "Sorbs1"; transcript_type "protein_coding"; transcript_name "Sorbs1-225"; exon_number 23; exon_id "ENSMUSE00000619336.2"; level 2; protein_id "ENSMUSP00000153489.2"; mgi_id "MGI:700014"; tag "basic"; havana_gene "OTTMUSG00000068052.1"; havana_transcript "OTTMUST00000164510.1";
chr19	HAVANA	exon	40284976	40285088	0	-	.	gene_id "ENSMUSG00000025006.19"; transcript_id "ENSMUST00000224247.2"; gene_type "protein_coding"; gene_name "Sorbs1"; transcript_type "protein_coding"; transcript_name "Sorbs1-208"; exon_number 23; exon_id "ENSMUSE00000619336.2"; level 2; protein_id "ENSMUSP00000152957.2"; mgi_id "MGI:700014"; tag "basic"; tag "appris_alternative_2"; havana_gene "OTTMUSG00000068052.1"; havana_transcript "OTTMUST00000164509.1";
chr19	HAVANA	CDS	40284976	40285088	0	-	1	gene_id "ENSMUSG00000025006.19"; transcript_id "ENSMUST00000224247.2"; gene_type "protein_coding"; gene_name "Sorbs1"; transcript_type "protein_coding"; transcript_name "Sorbs1-208"; exon_number 23; exon_id "ENSMUSE00000619336.2"; level 2; protein_id "ENSMUSP00000152957.2"; mgi_id "MGI:700014"; tag "basic"; tag "appris_alternative_2"; havana_gene "OTTMUSG00000068052.1"; havana_transcript "OTTMUST00000164509.1";
chr19	HAVANA	exon	40284976	40285088	0	-	.	gene_id "ENSMUSG00000025006.19"; transcript_id "ENSMUST00000225148.2"; gene_type "protein_coding"; gene_name "Sorbs1"; transcript_type "protein_coding"; transcript_name "Sorbs1-212"; exon_number 21; exon_id "ENSMUSE00000619336.2"; level 2; protein_id "ENSMUSP00000153097.2"; mgi_id "MGI:700014"; tag "alternative_5_UTR"; tag "basic"; tag "appris_alternative_2"; havana_gene "OTTMUSG00000068052.1"; havana_transcript "OTTMUST00000164515.1";
chr19	HAVANA	CDS	40284976	40285088	0	-	1	gene_id "ENSMUSG00000025006.19"; transcript_id "ENSMUST00000225148.2"; gene_type "protein_coding"; gene_name "Sorbs1"; transcript_type "protein_coding"; transcript_name "Sorbs1-212"; exon_number 21; exon_id "ENSMUSE00000619336.2"; level 2; protein_id "ENSMUSP00000153097.2"; mgi_id "MGI:700014"; tag "alternative_5_UTR"; tag "basic"; tag "appris_alternative_2"; havana_gene "OTTMUSG00000068052.1"; havana_transcript "OTTMUST00000164515.1";
chr19	HAVANA	exon	40284976	40285088	0	-	.	gene_id "ENSMUSG00000025006.19"; transcript_id "ENSMUST00000224667.2"; gene_type "protein_coding"; gene_name "Sorbs1"; transcript_type "protein_coding"; transcript_name "Sorbs1-211"; exon_number 26; exon_id "ENSMUSE00000619336.2"; level 2; protein_id "ENSMUSP00000153009.2"; mgi_id "MGI:700014"; tag "basic"; tag "Ensembl_canonical"; tag "GENCODE_Primary"; havana_gene "OTTMUSG00000068052.1"; havana_transcript "OTTMUST00000164511.1";
chr19	HAVANA	CDS	40284976	40285088	0	-	1	gene_id "ENSMUSG00000025006.19"; transcript_id "ENSMUST00000224667.2"; gene_type "protein_coding"; gene_name "Sorbs1"; transcript_type "protein_coding"; transcript_name "Sorbs1-211"; exon_number 26; exon_id "ENSMUSE00000619336.2"; level 2; protein_id "ENSMUSP00000153009.2"; mgi_id "MGI:700014"; tag "basic"; tag "Ensembl_canonical"; tag "GENCODE_Primary"; havana_gene "OTTMUSG00000068052.1"; havana_transcript "OTTMUST00000164511.1";
chr19	HAVANA	exon	40284976	40285088	0	-	.	gene_id "ENSMUSG00000025006.19"; transcript_id "ENSMUST00000225153.2"; gene_type "protein_coding"; gene_name "Sorbs1"; transcript_type "protein_coding"; transcript_name "Sorbs1-213"; exon_number 28; exon_id "ENSMUSE00000619336.2"; level 2; protein_id "ENSMUSP00000153313.2"; mgi_id "MGI:700014"; tag "basic"; tag "CCDS"; ccdsid "CCDS37980.1"; havana_gene "OTTMUSG00000068052.1"; havana_transcript "OTTMUST00000164512.1";
chr19	HAVANA	CDS	40284976	40285088	0	-	1	gene_id "ENSMUSG00000025006.19"; transcript_id "ENSMUST00000225153.2"; gene_type "protein_coding"; gene_name "Sorbs1"; transcript_type "protein_coding"; transcript_name "Sorbs1-213"; exon_number 28; exon_id "ENSMUSE00000619336.2"; level 2; protein_id "ENSMUSP00000153313.2"; mgi_id "MGI:700014"; tag "basic"; tag "CCDS"; ccdsid "CCDS37980.1"; havana_gene "OTTMUSG00000068052.1"; havana_transcript "OTTMUST00000164512.1";
chr19	HAVANA	exon	40284976	40285088	0	-	.	gene_id "ENSMUSG00000025006.19"; transcript_id "ENSMUST00000238831.2"; gene_type "protein_coding"; gene_name "Sorbs1"; transcript_type "protein_coding"; transcript_name "Sorbs1-226"; exon_number 29; exon_id "ENSMUSE00000619336.2"; level 2; protein_id "ENSMUSP00000158996.2"; mgi_id "MGI:700014"; tag "inferred_exon_combination"; tag "basic"; havana_gene "OTTMUSG00000068052.1"; havana_transcript "OTTMUST00000181867.1";
chr19	HAVANA	CDS	40284976	40285088	0	-	1	gene_id "ENSMUSG00000025006.19"; transcript_id "ENSMUST00000238831.2"; gene_type "protein_coding"; gene_name "Sorbs1"; transcript_type "protein_coding"; transcript_name "Sorbs1-226"; exon_number 29; exon_id "ENSMUSE00000619336.2"; level 2; protein_id "ENSMUSP00000158996.2"; mgi_id "MGI:700014"; tag "inferred_exon_combination"; tag "basic"; havana_gene "OTTMUSG00000068052.1"; havana_transcript "OTTMUST00000181867.1";
chr19	HAVANA	exon	40284976	40285088	0	-	.	gene_id "ENSMUSG00000025006.19"; transcript_id "ENSMUST00000225710.2"; gene_type "protein_coding"; gene_name "Sorbs1"; transcript_type "protein_coding"; transcript_name "Sorbs1-219"; exon_number 4; exon_id "ENSMUSE00000619336.2"; level 2; protein_id "ENSMUSP00000153257.2"; mgi_id "MGI:700014"; tag "mRNA_start_NF"; tag "cds_start_NF"; havana_gene "OTTMUSG00000068052.1"; havana_transcript "OTTMUST00000164559.1";
chr19	HAVANA	CDS	40284976	40285088	0	-	1	gene_id "ENSMUSG00000025006.19"; transcript_id "ENSMUST00000225710.2"; gene_type "protein_coding"; gene_name "Sorbs1"; transcript_type "protein_coding"; transcript_name "Sorbs1-219"; exon_number 4; exon_id "ENSMUSE00000619336.2"; level 2; protein_id "ENSMUSP00000153257.2"; mgi_id "MGI:700014"; tag "mRNA_start_NF"; tag "cds_start_NF"; havana_gene "OTTMUSG00000068052.1"; havana_transcript "OTTMUST00000164559.1";
chr19	HAVANA	exon	40284976	40285088	0	-	.	gene_id "ENSMUSG00000025006.19"; transcript_id "ENSMUST00000225786.2"; gene_type "protein_coding"; gene_name "Sorbs1"; transcript_type "protein_coding"; transcript_name "Sorbs1-221"; exon_number 22; exon_id "ENSMUSE00000619336.2"; level 2; protein_id "ENSMUSP00000153336.2"; mgi_id "MGI:700014"; tag "basic"; tag "CCDS"; ccdsid "CCDS37981.1"; havana_gene "OTTMUSG00000068052.1"; havana_transcript "OTTMUST00000164516.1";
chr19	HAVANA	CDS	40284976	40285088	0	-	1	gene_id "ENSMUSG00000025006.19"; transcript_id "ENSMUST00000225786.2"; gene_type "protein_coding"; gene_name "Sorbs1"; transcript_type "protein_coding"; transcript_name "Sorbs1-221"; exon_number 22; exon_id "ENSMUSE00000619336.2"; level 2; protein_id "ENSMUSP00000153336.2"; mgi_id "MGI:700014"; tag "basic"; tag "CCDS"; ccdsid "CCDS37981.1"; havana_gene "OTTMUSG00000068052.1"; havana_transcript "OTTMUST00000164516.1";
chr19	HAVANA	exon	40284976	40285088	0	-	.	gene_id "ENSMUSG00000025006.19"; transcript_id "ENSMUST00000225306.2"; gene_type "protein_coding"; gene_name "Sorbs1"; transcript_type "retained_intron"; transcript_name "Sorbs1-215"; exon_number 2; exon_id "ENSMUSE00001424765.2"; level 2; mgi_id "MGI:700014"; havana_gene "OTTMUSG00000068052.1"; havana_transcript "OTTMUST00000164560.1";
chr19	ENSEMBL	exon	40284976	40285088	0	-	.	gene_id "ENSMUSG00000025006.19"; transcript_id "ENSMUST00000099466.10"; gene_type "protein_coding"; gene_name "Sorbs1"; transcript_type "protein_coding"; transcript_name "Sorbs1-201"; exon_number 21; exon_id "ENSMUSE00000619336.2"; level 3; protein_id "ENSMUSP00000097065.4"; transcript_support_level "5"; mgi_id "MGI:700014"; tag "basic"; tag "appris_principal_2"; tag "CCDS"; ccdsid "CCDS37979.1"; havana_gene "OTTMUSG00000068052.1";
chr19	ENSEMBL	CDS	40284976	40285088	0	-	1	gene_id "ENSMUSG00000025006.19"; transcript_id "ENSMUST00000099466.10"; gene_type "protein_coding"; gene_name "Sorbs1"; transcript_type "protein_coding"; transcript_name "Sorbs1-201"; exon_number 21; exon_id "ENSMUSE00000619336.2"; level 3; protein_id "ENSMUSP00000097065.4"; transcript_support_level "5"; mgi_id "MGI:700014"; tag "basic"; tag "appris_principal_2"; tag "CCDS"; ccdsid "CCDS37979.1"; havana_gene "OTTMUSG00000068052.1";
chr19	ENSEMBL	exon	40284976	40285088	0	-	.	gene_id "ENSMUSG00000025006.19"; transcript_id "ENSMUST00000165469.2"; gene_type "protein_coding"; gene_name "Sorbs1"; transcript_type "protein_coding"; transcript_name "Sorbs1-204"; exon_number 21; exon_id "ENSMUSE00000619336.2"; level 3; protein_id "ENSMUSP00000125768.2"; transcript_support_level "5"; mgi_id "MGI:700014"; tag "basic"; tag "CCDS"; ccdsid "CCDS37981.1"; havana_gene "OTTMUSG00000068052.1";
chr19	ENSEMBL	CDS	40284976	40285088	0	-	1	gene_id "ENSMUSG00000025006.19"; transcript_id "ENSMUST00000165469.2"; gene_type "protein_coding"; gene_name "Sorbs1"; transcript_type "protein_coding"; transcript_name "Sorbs1-204"; exon_number 21; exon_id "ENSMUSE00000619336.2"; level 3; protein_id "ENSMUSP00000125768.2"; transcript_support_level "5"; mgi_id "MGI:700014"; tag "basic"; tag "CCDS"; ccdsid "CCDS37981.1"; havana_gene "OTTMUSG00000068052.1";
chr19	ENSEMBL	exon	40284976	40285088	0	-	.	gene_id "ENSMUSG00000025006.19"; transcript_id "ENSMUST00000099467.10"; gene_type "protein_coding"; gene_name "Sorbs1"; transcript_type "protein_coding"; transcript_name "Sorbs1-202"; exon_number 26; exon_id "ENSMUSE00000619336.2"; level 3; protein_id "ENSMUSP00000097066.4"; transcript_support_level "5"; mgi_id "MGI:700014"; tag "basic"; tag "CCDS"; ccdsid "CCDS37980.1"; havana_gene "OTTMUSG00000068052.1";
chr19	ENSEMBL	CDS	40284976	40285088	0	-	1	gene_id "ENSMUSG00000025006.19"; transcript_id "ENSMUST00000099467.10"; gene_type "protein_coding"; gene_name "Sorbs1"; transcript_type "protein_coding"; transcript_name "Sorbs1-202"; exon_number 26; exon_id "ENSMUSE00000619336.2"; level 3; protein_id "ENSMUSP00000097066.4"; transcript_support_level "5"; mgi_id "MGI:700014"; tag "basic"; tag "CCDS"; ccdsid "CCDS37980.1"; havana_gene "OTTMUSG00000068052.1";
chr19	ENSEMBL	exon	40284976	40285088	0	-	.	gene_id "ENSMUSG00000025006.19"; transcript_id "ENSMUST00000165212.8"; gene_type "protein_coding"; gene_name "Sorbs1"; transcript_type "protein_coding"; transcript_name "Sorbs1-203"; exon_number 21; exon_id "ENSMUSE00000619336.2"; level 3; protein_id "ENSMUSP00000126460.2"; transcript_support_level "5"; mgi_id "MGI:700014"; tag "basic"; tag "CCDS"; ccdsid "CCDS37978.1"; havana_gene "OTTMUSG00000068052.1";
chr19	ENSEMBL	CDS	40284976	40285088	0	-	1	gene_id "ENSMUSG00000025006.19"; transcript_id "ENSMUST00000165212.8"; gene_type "protein_coding"; gene_name "Sorbs1"; transcript_type "protein_coding"; transcript_name "Sorbs1-203"; exon_number 21; exon_id "ENSMUSE00000619336.2"; level 3; protein_id "ENSMUSP00000126460.2"; transcript_support_level "5"; mgi_id "MGI:700014"; tag "basic"; tag "CCDS"; ccdsid "CCDS37978.1"; havana_gene "OTTMUSG00000068052.1";
chr19	ENSEMBL_gcm37	exon	40284976	40285088	116.824380646124	-	.	gene_id "ENSMUSG00000025006.19"; transcript_id "ENSMUSG00000025006.19_tx_14"; exon_id "chr19_40284976_40285088_-"; exonnum "13"; txlen "1578";
chr19	ENSEMBL_gcm37	exon	40284976	40285088	14.6117935513112	-	.	gene_id "ENSMUSG00000025006.19"; transcript_id "ENSMUSG00000025006.19_tx_175"; exon_id "chr19_40284976_40285088_-"; exonnum "31"; txlen "4832";
chr19	ENSEMBL_gcm37	exon	40284976	40285088	12.9732226903452	-	.	gene_id "ENSMUSG00000025006.19"; transcript_id "ENSMUSG00000025006.19_tx_198"; exon_id "chr19_40284976_40285088_-"; exonnum "29"; txlen "4712";
chr19	ENSEMBL_gcm37	exon	40284976	40285088	12.9732226903452	-	.	gene_id "ENSMUSG00000025006.19"; transcript_id "ENSMUSG00000025006.19_tx_199"; exon_id "chr19_40284976_40285088_-"; exonnum "30"; txlen "4742";
chr19	ENSEMBL_gcm37	exon	40284976	40285088	78.6292304528718	-	.	gene_id "ENSMUSG00000025006.19"; transcript_id "ENSMUSG00000025006.19_tx_22"; exon_id "chr19_40284976_40285088_-"; exonnum "15"; txlen "1830";
chr19	ENSEMBL_gcm37	exon	40284976	40285088	11.0247433345633	-	.	gene_id "ENSMUSG00000025006.19"; transcript_id "ENSMUSG00000025006.19_tx_229"; exon_id "chr19_40284976_40285088_-"; exonnum "30"; txlen "4802";
chr19	ENSEMBL_gcm37	exon	40284976	40285088	72.4458837239767	-	.	gene_id "ENSMUSG00000025006.19"; transcript_id "ENSMUSG00000025006.19_tx_23"; exon_id "chr19_40284976_40285088_-"; exonnum "14"; txlen "1662";
chr19	ENSEMBL_gcm37	exon	40284976	40285088	9.90138305626722	-	.	gene_id "ENSMUSG00000025006.19"; transcript_id "ENSMUSG00000025006.19_tx_247"; exon_id "chr19_40284976_40285088_-"; exonnum "30"; txlen "4460";
chr19	ENSEMBL_gcm37	exon	40284976	40285088	9.25828305173764	-	.	gene_id "ENSMUSG00000025006.19"; transcript_id "ENSMUSG00000025006.19_tx_259"; exon_id "chr19_40284976_40285088_-"; exonnum "32"; txlen "4907";
chr19	ENSEMBL_gcm37	exon	40284976	40285088	8.91602735654859	-	.	gene_id "ENSMUSG00000025006.19"; transcript_id "ENSMUSG00000025006.19_tx_275"; exon_id "chr19_40284976_40285088_-"; exonnum "29"; txlen "4430";
chr19	ENSEMBL_gcm37	exon	40284976	40285088	8.21953772927594	-	.	gene_id "ENSMUSG00000025006.19"; transcript_id "ENSMUSG00000025006.19_tx_294"; exon_id "chr19_40284976_40285088_-"; exonnum "29"; txlen "4373";
chr19	ENSEMBL_gcm37	exon	40284976	40285088	8.21953772927594	-	.	gene_id "ENSMUSG00000025006.19"; transcript_id "ENSMUSG00000025006.19_tx_295"; exon_id "chr19_40284976_40285088_-"; exonnum "30"; txlen "4403";
chr19	ENSEMBL_gcm37	exon	40284976	40285088	7.86366617351205	-	.	gene_id "ENSMUSG00000025006.19"; transcript_id "ENSMUSG00000025006.19_tx_305"; exon_id "chr19_40284976_40285088_-"; exonnum "19"; txlen "2811";
chr19	ENSEMBL_gcm37	exon	40284976	40285088	7.84687814073935	-	.	gene_id "ENSMUSG00000025006.19"; transcript_id "ENSMUSG00000025006.19_tx_307"; exon_id "chr19_40284976_40285088_-"; exonnum "16"; txlen "2559";
chr19	ENSEMBL_gcm37	exon	40284976	40285088	6.92427353474147	-	.	gene_id "ENSMUSG00000025006.19"; transcript_id "ENSMUSG00000025006.19_tx_334"; exon_id "chr19_40284976_40285088_-"; exonnum "31"; txlen "4493";
chr19	ENSEMBL_gcm37	exon	40284976	40285088	6.27105837349406	-	.	gene_id "ENSMUSG00000025006.19"; transcript_id "ENSMUSG00000025006.19_tx_355"; exon_id "chr19_40284976_40285088_-"; exonnum "30"; txlen "4463";
chr19	ENSEMBL_gcm37	exon	40284976	40285088	5.79065886277851	-	.	gene_id "ENSMUSG00000025006.19"; transcript_id "ENSMUSG00000025006.19_tx_367"; exon_id "chr19_40284976_40285088_-"; exonnum "22"; txlen "2465";
chr19	ENSEMBL_gcm37	exon	40284976	40285088	5.61765850921466	-	.	gene_id "ENSMUSG00000025006.19"; transcript_id "ENSMUSG00000025006.19_tx_372"; exon_id "chr19_40284976_40285088_-"; exonnum "33"; txlen "4970";
chr19	ENSEMBL_gcm37	exon	40284976	40285088	5.39113121380401	-	.	gene_id "ENSMUSG00000025006.19"; transcript_id "ENSMUSG00000025006.19_tx_383"; exon_id "chr19_40284976_40285088_-"; exonnum "23"; txlen "2633";
chr19	ENSEMBL_gcm37	exon	40284976	40285088	5.30550860484178	-	.	gene_id "ENSMUSG00000025006.19"; transcript_id "ENSMUSG00000025006.19_tx_391"; exon_id "chr19_40284976_40285088_-"; exonnum "33"; txlen "4631";
chr19	ENSEMBL_gcm37	exon	40284976	40285088	4.79801510514899	-	.	gene_id "ENSMUSG00000025006.19"; transcript_id "ENSMUSG00000025006.19_tx_408"; exon_id "chr19_40284976_40285088_-"; exonnum "17"; txlen "1998";
chr19	ENSEMBL_gcm37	exon	40284976	40285088	4.66283059997334	-	.	gene_id "ENSMUSG00000025006.19"; transcript_id "ENSMUSG00000025006.19_tx_413"; exon_id "chr19_40284976_40285088_-"; exonnum "31"; txlen "4877";
chr19	ENSEMBL_gcm37	exon	40284976	40285088	47.9276115288228	-	.	gene_id "ENSMUSG00000025006.19"; transcript_id "ENSMUSG00000025006.19_tx_42"; exon_id "chr19_40284976_40285088_-"; exonnum "15"; txlen "1806";
chr19	ENSEMBL_gcm37	exon	40284976	40285088	4.0392596112377	-	.	gene_id "ENSMUSG00000025006.19"; transcript_id "ENSMUSG00000025006.19_tx_456"; exon_id "chr19_40284976_40285088_-"; exonnum "30"; txlen "4106";
chr19	ENSEMBL_gcm37	exon	40284976	40285088	3.96984321216117	-	.	gene_id "ENSMUSG00000025006.19"; transcript_id "ENSMUSG00000025006.19_tx_458"; exon_id "chr19_40284976_40285088_-"; exonnum "22"; txlen "2603";
chr19	ENSEMBL_gcm37	exon	40284976	40285088	3.92099149756911	-	.	gene_id "ENSMUSG00000025006.19"; transcript_id "ENSMUSG00000025006.19_tx_465"; exon_id "chr19_40284976_40285088_-"; exonnum "28"; txlen "3644";
chr19	ENSEMBL_gcm37	exon	40284976	40285088	3.72881871964334	-	.	gene_id "ENSMUSG00000025006.19"; transcript_id "ENSMUSG00000025006.19_tx_468"; exon_id "chr19_40284976_40285088_-"; exonnum "21"; txlen "2435";
chr19	ENSEMBL_gcm37	exon	40284976	40285088	3.46567721703213	-	.	gene_id "ENSMUSG00000025006.19"; transcript_id "ENSMUSG00000025006.19_tx_495"; exon_id "chr19_40284976_40285088_-"; exonnum "27"; txlen "4550";
chr19	ENSEMBL_gcm37	exon	40284976	40285088	3.46567721703213	-	.	gene_id "ENSMUSG00000025006.19"; transcript_id "ENSMUSG00000025006.19_tx_497"; exon_id "chr19_40284976_40285088_-"; exonnum "28"; txlen "4580";
chr19	ENSEMBL_gcm37	exon	40284976	40285088	3.29847527910927	-	.	gene_id "ENSMUSG00000025006.19"; transcript_id "ENSMUSG00000025006.19_tx_514"; exon_id "chr19_40284976_40285088_-"; exonnum "28"; txlen "3704";
chr19	ENSEMBL_gcm37	exon	40284976	40285088	3.29847527910927	-	.	gene_id "ENSMUSG00000025006.19"; transcript_id "ENSMUSG00000025006.19_tx_515"; exon_id "chr19_40284976_40285088_-"; exonnum "29"; txlen "3734";
chr19	ENSEMBL_gcm37	exon	40284976	40285088	3.0917959377361	-	.	gene_id "ENSMUSG00000025006.19"; transcript_id "ENSMUSG00000025006.19_tx_537"; exon_id "chr19_40284976_40285088_-"; exonnum "24"; txlen "3005";
chr19	ENSEMBL_gcm37	exon	40284976	40285088	43.5589770039797	-	.	gene_id "ENSMUSG00000025006.19"; transcript_id "ENSMUSG00000025006.19_tx_54"; exon_id "chr19_40284976_40285088_-"; exonnum "14"; txlen "1638";
chr19	ENSEMBL_gcm37	exon	40284976	40285088	2.95463678829551	-	.	gene_id "ENSMUSG00000025006.19"; transcript_id "ENSMUSG00000025006.19_tx_550"; exon_id "chr19_40284976_40285088_-"; exonnum "23"; txlen "2837";
chr19	ENSEMBL_gcm37	exon	40284976	40285088	2.93383505550052	-	.	gene_id "ENSMUSG00000025006.19"; transcript_id "ENSMUSG00000025006.19_tx_551"; exon_id "chr19_40284976_40285088_-"; exonnum "29"; txlen "4370";
chr19	ENSEMBL_gcm37	exon	40284976	40285088	2.93383505550052	-	.	gene_id "ENSMUSG00000025006.19"; transcript_id "ENSMUSG00000025006.19_tx_552"; exon_id "chr19_40284976_40285088_-"; exonnum "28"; txlen "4340";
chr19	ENSEMBL_gcm37	exon	40284976	40285088	2.93383505550052	-	.	gene_id "ENSMUSG00000025006.19"; transcript_id "ENSMUSG00000025006.19_tx_553"; exon_id "chr19_40284976_40285088_-"; exonnum "27"; txlen "3614";
chr19	ENSEMBL_gcm37	exon	40284976	40285088	2.85062115540007	-	.	gene_id "ENSMUSG00000025006.19"; transcript_id "ENSMUSG00000025006.19_tx_565"; exon_id "chr19_40284976_40285088_-"; exonnum "3"; txlen "522";
chr19	ENSEMBL_gcm37	exon	40284976	40285088	2.80371767443588	-	.	gene_id "ENSMUSG00000025006.19"; transcript_id "ENSMUSG00000025006.19_tx_571"; exon_id "chr19_40284976_40285088_-"; exonnum "32"; txlen "4568";
chr19	ENSEMBL_gcm37	exon	40284976	40285088	2.7833772488282	-	.	gene_id "ENSMUSG00000025006.19"; transcript_id "ENSMUSG00000025006.19_tx_573"; exon_id "chr19_40284976_40285088_-"; exonnum "29"; txlen "4076";
chr19	ENSEMBL_gcm37	exon	40284976	40285088	2.72563083287741	-	.	gene_id "ENSMUSG00000025006.19"; transcript_id "ENSMUSG00000025006.19_tx_578"; exon_id "chr19_40284976_40285088_-"; exonnum "29"; txlen "4634";
chr19	ENSEMBL_gcm37	exon	40284976	40285088	2.72563083287741	-	.	gene_id "ENSMUSG00000025006.19"; transcript_id "ENSMUSG00000025006.19_tx_579"; exon_id "chr19_40284976_40285088_-"; exonnum "30"; txlen "4664";
chr19	ENSEMBL_gcm37	exon	40284976	40285088	196.799517867715	-	.	gene_id "ENSMUSG00000025006.19"; transcript_id "ENSMUSG00000025006.19_tx_6"; exon_id "chr19_40284976_40285088_-"; exonnum "14"; txlen "1746";
chr19	ENSEMBL_gcm37	exon	40284976	40285088	2.50576331341832	-	.	gene_id "ENSMUSG00000025006.19"; transcript_id "ENSMUSG00000025006.19_tx_602"; exon_id "chr19_40284976_40285088_-"; exonnum "22"; txlen "2877";
chr19	ENSEMBL_gcm37	exon	40284976	40285088	2.50576331341832	-	.	gene_id "ENSMUSG00000025006.19"; transcript_id "ENSMUSG00000025006.19_tx_603"; exon_id "chr19_40284976_40285088_-"; exonnum "21"; txlen "2709";
chr19	ENSEMBL_gcm37	exon	40284976	40285088	2.28589058546383	-	.	gene_id "ENSMUSG00000025006.19"; transcript_id "ENSMUSG00000025006.19_tx_639"; exon_id "chr19_40284976_40285088_-"; exonnum "23"; txlen "3249";
chr19	ENSEMBL_gcm37	exon	40284976	40285088	40.1170545201228	-	.	gene_id "ENSMUSG00000025006.19"; transcript_id "ENSMUSG00000025006.19_tx_64"; exon_id "chr19_40284976_40285088_-"; exonnum "16"; txlen "1890";
chr19	ENSEMBL_gcm37	exon	40284976	40285088	2.22168467804876	-	.	gene_id "ENSMUSG00000025006.19"; transcript_id "ENSMUSG00000025006.19_tx_646"; exon_id "chr19_40284976_40285088_-"; exonnum "23"; txlen "2937";
chr19	ENSEMBL_gcm37	exon	40284976	40285088	2.17771452548367	-	.	gene_id "ENSMUSG00000025006.19"; transcript_id "ENSMUSG00000025006.19_tx_658"; exon_id "chr19_40284976_40285088_-"; exonnum "21"; txlen "2847";
chr19	ENSEMBL_gcm37	exon	40284976	40285088	32.9982556561034	-	.	gene_id "ENSMUSG00000025006.19"; transcript_id "ENSMUSG00000025006.19_tx_81"; exon_id "chr19_40284976_40285088_-"; exonnum "15"; txlen "1722";
chr19	HAVANA	exon	40287907	40287965	0	-	.	gene_id "ENSMUSG00000025006.19"; transcript_id "ENSMUST00000226047.2"; gene_type "protein_coding"; gene_name "Sorbs1"; transcript_type "protein_coding"; transcript_name "Sorbs1-225"; exon_number 22; exon_id "ENSMUSE00000619337.2"; level 2; protein_id "ENSMUSP00000153489.2"; mgi_id "MGI:700014"; tag "basic"; havana_gene "OTTMUSG00000068052.1"; havana_transcript "OTTMUST00000164510.1";
chr19	HAVANA	CDS	40287907	40287965	0	-	0	gene_id "ENSMUSG00000025006.19"; transcript_id "ENSMUST00000226047.2"; gene_type "protein_coding"; gene_name "Sorbs1"; transcript_type "protein_coding"; transcript_name "Sorbs1-225"; exon_number 22; exon_id "ENSMUSE00000619337.2"; level 2; protein_id "ENSMUSP00000153489.2"; mgi_id "MGI:700014"; tag "basic"; havana_gene "OTTMUSG00000068052.1"; havana_transcript "OTTMUST00000164510.1";
chr19	HAVANA	exon	40287907	40287965	0	-	.	gene_id "ENSMUSG00000025006.19"; transcript_id "ENSMUST00000224247.2"; gene_type "protein_coding"; gene_name "Sorbs1"; transcript_type "protein_coding"; transcript_name "Sorbs1-208"; exon_number 22; exon_id "ENSMUSE00000619337.2"; level 2; protein_id "ENSMUSP00000152957.2"; mgi_id "MGI:700014"; tag "basic"; tag "appris_alternative_2"; havana_gene "OTTMUSG00000068052.1"; havana_transcript "OTTMUST00000164509.1";
chr19	HAVANA	CDS	40287907	40287965	0	-	0	gene_id "ENSMUSG00000025006.19"; transcript_id "ENSMUST00000224247.2"; gene_type "protein_coding"; gene_name "Sorbs1"; transcript_type "protein_coding"; transcript_name "Sorbs1-208"; exon_number 22; exon_id "ENSMUSE00000619337.2"; level 2; protein_id "ENSMUSP00000152957.2"; mgi_id "MGI:700014"; tag "basic"; tag "appris_alternative_2"; havana_gene "OTTMUSG00000068052.1"; havana_transcript "OTTMUST00000164509.1";
chr19	HAVANA	exon	40287907	40287965	0	-	.	gene_id "ENSMUSG00000025006.19"; transcript_id "ENSMUST00000225148.2"; gene_type "protein_coding"; gene_name "Sorbs1"; transcript_type "protein_coding"; transcript_name "Sorbs1-212"; exon_number 20; exon_id "ENSMUSE00000619337.2"; level 2; protein_id "ENSMUSP00000153097.2"; mgi_id "MGI:700014"; tag "alternative_5_UTR"; tag "basic"; tag "appris_alternative_2"; havana_gene "OTTMUSG00000068052.1"; havana_transcript "OTTMUST00000164515.1";
chr19	HAVANA	CDS	40287907	40287965	0	-	0	gene_id "ENSMUSG00000025006.19"; transcript_id "ENSMUST00000225148.2"; gene_type "protein_coding"; gene_name "Sorbs1"; transcript_type "protein_coding"; transcript_name "Sorbs1-212"; exon_number 20; exon_id "ENSMUSE00000619337.2"; level 2; protein_id "ENSMUSP00000153097.2"; mgi_id "MGI:700014"; tag "alternative_5_UTR"; tag "basic"; tag "appris_alternative_2"; havana_gene "OTTMUSG00000068052.1"; havana_transcript "OTTMUST00000164515.1";
chr19	HAVANA	exon	40287907	40287965	0	-	.	gene_id "ENSMUSG00000025006.19"; transcript_id "ENSMUST00000224667.2"; gene_type "protein_coding"; gene_name "Sorbs1"; transcript_type "protein_coding"; transcript_name "Sorbs1-211"; exon_number 25; exon_id "ENSMUSE00000619337.2"; level 2; protein_id "ENSMUSP00000153009.2"; mgi_id "MGI:700014"; tag "basic"; tag "Ensembl_canonical"; tag "GENCODE_Primary"; havana_gene "OTTMUSG00000068052.1"; havana_transcript "OTTMUST00000164511.1";
chr19	HAVANA	CDS	40287907	40287965	0	-	0	gene_id "ENSMUSG00000025006.19"; transcript_id "ENSMUST00000224667.2"; gene_type "protein_coding"; gene_name "Sorbs1"; transcript_type "protein_coding"; transcript_name "Sorbs1-211"; exon_number 25; exon_id "ENSMUSE00000619337.2"; level 2; protein_id "ENSMUSP00000153009.2"; mgi_id "MGI:700014"; tag "basic"; tag "Ensembl_canonical"; tag "GENCODE_Primary"; havana_gene "OTTMUSG00000068052.1"; havana_transcript "OTTMUST00000164511.1";
chr19	HAVANA	exon	40287907	40287965	0	-	.	gene_id "ENSMUSG00000025006.19"; transcript_id "ENSMUST00000225153.2"; gene_type "protein_coding"; gene_name "Sorbs1"; transcript_type "protein_coding"; transcript_name "Sorbs1-213"; exon_number 27; exon_id "ENSMUSE00000619337.2"; level 2; protein_id "ENSMUSP00000153313.2"; mgi_id "MGI:700014"; tag "basic"; tag "CCDS"; ccdsid "CCDS37980.1"; havana_gene "OTTMUSG00000068052.1"; havana_transcript "OTTMUST00000164512.1";
chr19	HAVANA	CDS	40287907	40287965	0	-	0	gene_id "ENSMUSG00000025006.19"; transcript_id "ENSMUST00000225153.2"; gene_type "protein_coding"; gene_name "Sorbs1"; transcript_type "protein_coding"; transcript_name "Sorbs1-213"; exon_number 27; exon_id "ENSMUSE00000619337.2"; level 2; protein_id "ENSMUSP00000153313.2"; mgi_id "MGI:700014"; tag "basic"; tag "CCDS"; ccdsid "CCDS37980.1"; havana_gene "OTTMUSG00000068052.1"; havana_transcript "OTTMUST00000164512.1";
chr19	HAVANA	exon	40287907	40287965	0	-	.	gene_id "ENSMUSG00000025006.19"; transcript_id "ENSMUST00000238831.2"; gene_type "protein_coding"; gene_name "Sorbs1"; transcript_type "protein_coding"; transcript_name "Sorbs1-226"; exon_number 28; exon_id "ENSMUSE00000619337.2"; level 2; protein_id "ENSMUSP00000158996.2"; mgi_id "MGI:700014"; tag "inferred_exon_combination"; tag "basic"; havana_gene "OTTMUSG00000068052.1"; havana_transcript "OTTMUST00000181867.1";
chr19	HAVANA	CDS	40287907	40287965	0	-	0	gene_id "ENSMUSG00000025006.19"; transcript_id "ENSMUST00000238831.2"; gene_type "protein_coding"; gene_name "Sorbs1"; transcript_type "protein_coding"; transcript_name "Sorbs1-226"; exon_number 28; exon_id "ENSMUSE00000619337.2"; level 2; protein_id "ENSMUSP00000158996.2"; mgi_id "MGI:700014"; tag "inferred_exon_combination"; tag "basic"; havana_gene "OTTMUSG00000068052.1"; havana_transcript "OTTMUST00000181867.1";
chr19	HAVANA	exon	40287907	40287965	0	-	.	gene_id "ENSMUSG00000025006.19"; transcript_id "ENSMUST00000225710.2"; gene_type "protein_coding"; gene_name "Sorbs1"; transcript_type "protein_coding"; transcript_name "Sorbs1-219"; exon_number 3; exon_id "ENSMUSE00000619337.2"; level 2; protein_id "ENSMUSP00000153257.2"; mgi_id "MGI:700014"; tag "mRNA_start_NF"; tag "cds_start_NF"; havana_gene "OTTMUSG00000068052.1"; havana_transcript "OTTMUST00000164559.1";
chr19	HAVANA	CDS	40287907	40287965	0	-	0	gene_id "ENSMUSG00000025006.19"; transcript_id "ENSMUST00000225710.2"; gene_type "protein_coding"; gene_name "Sorbs1"; transcript_type "protein_coding"; transcript_name "Sorbs1-219"; exon_number 3; exon_id "ENSMUSE00000619337.2"; level 2; protein_id "ENSMUSP00000153257.2"; mgi_id "MGI:700014"; tag "mRNA_start_NF"; tag "cds_start_NF"; havana_gene "OTTMUSG00000068052.1"; havana_transcript "OTTMUST00000164559.1";
chr19	HAVANA	exon	40287907	40287965	0	-	.	gene_id "ENSMUSG00000025006.19"; transcript_id "ENSMUST00000225786.2"; gene_type "protein_coding"; gene_name "Sorbs1"; transcript_type "protein_coding"; transcript_name "Sorbs1-221"; exon_number 21; exon_id "ENSMUSE00000619337.2"; level 2; protein_id "ENSMUSP00000153336.2"; mgi_id "MGI:700014"; tag "basic"; tag "CCDS"; ccdsid "CCDS37981.1"; havana_gene "OTTMUSG00000068052.1"; havana_transcript "OTTMUST00000164516.1";
chr19	HAVANA	CDS	40287907	40287965	0	-	0	gene_id "ENSMUSG00000025006.19"; transcript_id "ENSMUST00000225786.2"; gene_type "protein_coding"; gene_name "Sorbs1"; transcript_type "protein_coding"; transcript_name "Sorbs1-221"; exon_number 21; exon_id "ENSMUSE00000619337.2"; level 2; protein_id "ENSMUSP00000153336.2"; mgi_id "MGI:700014"; tag "basic"; tag "CCDS"; ccdsid "CCDS37981.1"; havana_gene "OTTMUSG00000068052.1"; havana_transcript "OTTMUST00000164516.1";
chr19	ENSEMBL	exon	40287907	40287965	0	-	.	gene_id "ENSMUSG00000025006.19"; transcript_id "ENSMUST00000099466.10"; gene_type "protein_coding"; gene_name "Sorbs1"; transcript_type "protein_coding"; transcript_name "Sorbs1-201"; exon_number 20; exon_id "ENSMUSE00000619337.2"; level 3; protein_id "ENSMUSP00000097065.4"; transcript_support_level "5"; mgi_id "MGI:700014"; tag "basic"; tag "appris_principal_2"; tag "CCDS"; ccdsid "CCDS37979.1"; havana_gene "OTTMUSG00000068052.1";
chr19	ENSEMBL	CDS	40287907	40287965	0	-	0	gene_id "ENSMUSG00000025006.19"; transcript_id "ENSMUST00000099466.10"; gene_type "protein_coding"; gene_name "Sorbs1"; transcript_type "protein_coding"; transcript_name "Sorbs1-201"; exon_number 20; exon_id "ENSMUSE00000619337.2"; level 3; protein_id "ENSMUSP00000097065.4"; transcript_support_level "5"; mgi_id "MGI:700014"; tag "basic"; tag "appris_principal_2"; tag "CCDS"; ccdsid "CCDS37979.1"; havana_gene "OTTMUSG00000068052.1";
chr19	ENSEMBL	exon	40287907	40287965	0	-	.	gene_id "ENSMUSG00000025006.19"; transcript_id "ENSMUST00000165469.2"; gene_type "protein_coding"; gene_name "Sorbs1"; transcript_type "protein_coding"; transcript_name "Sorbs1-204"; exon_number 20; exon_id "ENSMUSE00000619337.2"; level 3; protein_id "ENSMUSP00000125768.2"; transcript_support_level "5"; mgi_id "MGI:700014"; tag "basic"; tag "CCDS"; ccdsid "CCDS37981.1"; havana_gene "OTTMUSG00000068052.1";
chr19	ENSEMBL	CDS	40287907	40287965	0	-	0	gene_id "ENSMUSG00000025006.19"; transcript_id "ENSMUST00000165469.2"; gene_type "protein_coding"; gene_name "Sorbs1"; transcript_type "protein_coding"; transcript_name "Sorbs1-204"; exon_number 20; exon_id "ENSMUSE00000619337.2"; level 3; protein_id "ENSMUSP00000125768.2"; transcript_support_level "5"; mgi_id "MGI:700014"; tag "basic"; tag "CCDS"; ccdsid "CCDS37981.1"; havana_gene "OTTMUSG00000068052.1";
chr19	ENSEMBL	exon	40287907	40287965	0	-	.	gene_id "ENSMUSG00000025006.19"; transcript_id "ENSMUST00000099467.10"; gene_type "protein_coding"; gene_name "Sorbs1"; transcript_type "protein_coding"; transcript_name "Sorbs1-202"; exon_number 25; exon_id "ENSMUSE00000619337.2"; level 3; protein_id "ENSMUSP00000097066.4"; transcript_support_level "5"; mgi_id "MGI:700014"; tag "basic"; tag "CCDS"; ccdsid "CCDS37980.1"; havana_gene "OTTMUSG00000068052.1";
chr19	ENSEMBL	CDS	40287907	40287965	0	-	0	gene_id "ENSMUSG00000025006.19"; transcript_id "ENSMUST00000099467.10"; gene_type "protein_coding"; gene_name "Sorbs1"; transcript_type "protein_coding"; transcript_name "Sorbs1-202"; exon_number 25; exon_id "ENSMUSE00000619337.2"; level 3; protein_id "ENSMUSP00000097066.4"; transcript_support_level "5"; mgi_id "MGI:700014"; tag "basic"; tag "CCDS"; ccdsid "CCDS37980.1"; havana_gene "OTTMUSG00000068052.1";
chr19	ENSEMBL	exon	40287907	40287965	0	-	.	gene_id "ENSMUSG00000025006.19"; transcript_id "ENSMUST00000165212.8"; gene_type "protein_coding"; gene_name "Sorbs1"; transcript_type "protein_coding"; transcript_name "Sorbs1-203"; exon_number 20; exon_id "ENSMUSE00000619337.2"; level 3; protein_id "ENSMUSP00000126460.2"; transcript_support_level "5"; mgi_id "MGI:700014"; tag "basic"; tag "CCDS"; ccdsid "CCDS37978.1"; havana_gene "OTTMUSG00000068052.1";
chr19	ENSEMBL	CDS	40287907	40287965	0	-	0	gene_id "ENSMUSG00000025006.19"; transcript_id "ENSMUST00000165212.8"; gene_type "protein_coding"; gene_name "Sorbs1"; transcript_type "protein_coding"; transcript_name "Sorbs1-203"; exon_number 20; exon_id "ENSMUSE00000619337.2"; level 3; protein_id "ENSMUSP00000126460.2"; transcript_support_level "5"; mgi_id "MGI:700014"; tag "basic"; tag "CCDS"; ccdsid "CCDS37978.1"; havana_gene "OTTMUSG00000068052.1";
chr19	ENSEMBL_gcm37	exon	40287907	40287965	116.824380646124	-	.	gene_id "ENSMUSG00000025006.19"; transcript_id "ENSMUSG00000025006.19_tx_14"; exon_id "chr19_40287907_40287965_-"; exonnum "12"; txlen "1578";
chr19	ENSEMBL_gcm37	exon	40287907	40287965	14.6117935513112	-	.	gene_id "ENSMUSG00000025006.19"; transcript_id "ENSMUSG00000025006.19_tx_175"; exon_id "chr19_40287907_40287965_-"; exonnum "30"; txlen "4832";
chr19	ENSEMBL_gcm37	exon	40287907	40287965	12.9732226903452	-	.	gene_id "ENSMUSG00000025006.19"; transcript_id "ENSMUSG00000025006.19_tx_198"; exon_id "chr19_40287907_40287965_-"; exonnum "28"; txlen "4712";
chr19	ENSEMBL_gcm37	exon	40287907	40287965	12.9732226903452	-	.	gene_id "ENSMUSG00000025006.19"; transcript_id "ENSMUSG00000025006.19_tx_199"; exon_id "chr19_40287907_40287965_-"; exonnum "29"; txlen "4742";
chr19	ENSEMBL_gcm37	exon	40287907	40287965	78.6292304528718	-	.	gene_id "ENSMUSG00000025006.19"; transcript_id "ENSMUSG00000025006.19_tx_22"; exon_id "chr19_40287907_40287965_-"; exonnum "14"; txlen "1830";
chr19	ENSEMBL_gcm37	exon	40287907	40287965	11.0247433345633	-	.	gene_id "ENSMUSG00000025006.19"; transcript_id "ENSMUSG00000025006.19_tx_229"; exon_id "chr19_40287907_40287965_-"; exonnum "29"; txlen "4802";
chr19	ENSEMBL_gcm37	exon	40287907	40287965	72.4458837239767	-	.	gene_id "ENSMUSG00000025006.19"; transcript_id "ENSMUSG00000025006.19_tx_23"; exon_id "chr19_40287907_40287965_-"; exonnum "13"; txlen "1662";
chr19	ENSEMBL_gcm37	exon	40287907	40287965	9.90138305626722	-	.	gene_id "ENSMUSG00000025006.19"; transcript_id "ENSMUSG00000025006.19_tx_247"; exon_id "chr19_40287907_40287965_-"; exonnum "29"; txlen "4460";
chr19	ENSEMBL_gcm37	exon	40287907	40287965	9.25828305173764	-	.	gene_id "ENSMUSG00000025006.19"; transcript_id "ENSMUSG00000025006.19_tx_259"; exon_id "chr19_40287907_40287965_-"; exonnum "31"; txlen "4907";
chr19	ENSEMBL_gcm37	exon	40287907	40287965	8.91602735654859	-	.	gene_id "ENSMUSG00000025006.19"; transcript_id "ENSMUSG00000025006.19_tx_275"; exon_id "chr19_40287907_40287965_-"; exonnum "28"; txlen "4430";
chr19	ENSEMBL_gcm37	exon	40287907	40287965	8.21953772927594	-	.	gene_id "ENSMUSG00000025006.19"; transcript_id "ENSMUSG00000025006.19_tx_294"; exon_id "chr19_40287907_40287965_-"; exonnum "28"; txlen "4373";
chr19	ENSEMBL_gcm37	exon	40287907	40287965	8.21953772927594	-	.	gene_id "ENSMUSG00000025006.19"; transcript_id "ENSMUSG00000025006.19_tx_295"; exon_id "chr19_40287907_40287965_-"; exonnum "29"; txlen "4403";
chr19	ENSEMBL_gcm37	exon	40287907	40287965	7.86366617351205	-	.	gene_id "ENSMUSG00000025006.19"; transcript_id "ENSMUSG00000025006.19_tx_305"; exon_id "chr19_40287907_40287965_-"; exonnum "18"; txlen "2811";
chr19	ENSEMBL_gcm37	exon	40287907	40287965	7.84687814073935	-	.	gene_id "ENSMUSG00000025006.19"; transcript_id "ENSMUSG00000025006.19_tx_307"; exon_id "chr19_40287907_40287965_-"; exonnum "15"; txlen "2559";
chr19	ENSEMBL_gcm37	exon	40287907	40287965	6.92427353474147	-	.	gene_id "ENSMUSG00000025006.19"; transcript_id "ENSMUSG00000025006.19_tx_334"; exon_id "chr19_40287907_40287965_-"; exonnum "30"; txlen "4493";
chr19	ENSEMBL_gcm37	exon	40287907	40287965	6.27105837349406	-	.	gene_id "ENSMUSG00000025006.19"; transcript_id "ENSMUSG00000025006.19_tx_355"; exon_id "chr19_40287907_40287965_-"; exonnum "29"; txlen "4463";
chr19	ENSEMBL_gcm37	exon	40287907	40287965	5.79065886277851	-	.	gene_id "ENSMUSG00000025006.19"; transcript_id "ENSMUSG00000025006.19_tx_367"; exon_id "chr19_40287907_40287965_-"; exonnum "21"; txlen "2465";
chr19	ENSEMBL_gcm37	exon	40287907	40287965	5.61765850921466	-	.	gene_id "ENSMUSG00000025006.19"; transcript_id "ENSMUSG00000025006.19_tx_372"; exon_id "chr19_40287907_40287965_-"; exonnum "32"; txlen "4970";
chr19	ENSEMBL_gcm37	exon	40287907	40287965	5.39113121380401	-	.	gene_id "ENSMUSG00000025006.19"; transcript_id "ENSMUSG00000025006.19_tx_383"; exon_id "chr19_40287907_40287965_-"; exonnum "22"; txlen "2633";
chr19	ENSEMBL_gcm37	exon	40287907	40287965	5.30550860484178	-	.	gene_id "ENSMUSG00000025006.19"; transcript_id "ENSMUSG00000025006.19_tx_391"; exon_id "chr19_40287907_40287965_-"; exonnum "32"; txlen "4631";
chr19	ENSEMBL_gcm37	exon	40287907	40287965	4.79801510514899	-	.	gene_id "ENSMUSG00000025006.19"; transcript_id "ENSMUSG00000025006.19_tx_408"; exon_id "chr19_40287907_40287965_-"; exonnum "16"; txlen "1998";
chr19	ENSEMBL_gcm37	exon	40287907	40287965	4.66283059997334	-	.	gene_id "ENSMUSG00000025006.19"; transcript_id "ENSMUSG00000025006.19_tx_413"; exon_id "chr19_40287907_40287965_-"; exonnum "30"; txlen "4877";
chr19	ENSEMBL_gcm37	exon	40287907	40287965	47.9276115288228	-	.	gene_id "ENSMUSG00000025006.19"; transcript_id "ENSMUSG00000025006.19_tx_42"; exon_id "chr19_40287907_40287965_-"; exonnum "14"; txlen "1806";
chr19	ENSEMBL_gcm37	exon	40287907	40287965	4.0392596112377	-	.	gene_id "ENSMUSG00000025006.19"; transcript_id "ENSMUSG00000025006.19_tx_456"; exon_id "chr19_40287907_40287965_-"; exonnum "29"; txlen "4106";
chr19	ENSEMBL_gcm37	exon	40287907	40287965	3.96984321216117	-	.	gene_id "ENSMUSG00000025006.19"; transcript_id "ENSMUSG00000025006.19_tx_458"; exon_id "chr19_40287907_40287965_-"; exonnum "21"; txlen "2603";
chr19	ENSEMBL_gcm37	exon	40287907	40287965	3.92099149756911	-	.	gene_id "ENSMUSG00000025006.19"; transcript_id "ENSMUSG00000025006.19_tx_465"; exon_id "chr19_40287907_40287965_-"; exonnum "27"; txlen "3644";
chr19	ENSEMBL_gcm37	exon	40287907	40287965	3.72881871964334	-	.	gene_id "ENSMUSG00000025006.19"; transcript_id "ENSMUSG00000025006.19_tx_468"; exon_id "chr19_40287907_40287965_-"; exonnum "20"; txlen "2435";
chr19	ENSEMBL_gcm37	exon	40287907	40287965	3.46567721703213	-	.	gene_id "ENSMUSG00000025006.19"; transcript_id "ENSMUSG00000025006.19_tx_495"; exon_id "chr19_40287907_40287965_-"; exonnum "26"; txlen "4550";
chr19	ENSEMBL_gcm37	exon	40287907	40287965	3.46567721703213	-	.	gene_id "ENSMUSG00000025006.19"; transcript_id "ENSMUSG00000025006.19_tx_497"; exon_id "chr19_40287907_40287965_-"; exonnum "27"; txlen "4580";
chr19	ENSEMBL_gcm37	exon	40287907	40287965	3.29847527910927	-	.	gene_id "ENSMUSG00000025006.19"; transcript_id "ENSMUSG00000025006.19_tx_514"; exon_id "chr19_40287907_40287965_-"; exonnum "27"; txlen "3704";
chr19	ENSEMBL_gcm37	exon	40287907	40287965	3.29847527910927	-	.	gene_id "ENSMUSG00000025006.19"; transcript_id "ENSMUSG00000025006.19_tx_515"; exon_id "chr19_40287907_40287965_-"; exonnum "28"; txlen "3734";
chr19	ENSEMBL_gcm37	exon	40287907	40287965	3.0917959377361	-	.	gene_id "ENSMUSG00000025006.19"; transcript_id "ENSMUSG00000025006.19_tx_537"; exon_id "chr19_40287907_40287965_-"; exonnum "23"; txlen "3005";
chr19	ENSEMBL_gcm37	exon	40287907	40287965	43.5589770039797	-	.	gene_id "ENSMUSG00000025006.19"; transcript_id "ENSMUSG00000025006.19_tx_54"; exon_id "chr19_40287907_40287965_-"; exonnum "13"; txlen "1638";
chr19	ENSEMBL_gcm37	exon	40287907	40287965	2.95463678829551	-	.	gene_id "ENSMUSG00000025006.19"; transcript_id "ENSMUSG00000025006.19_tx_550"; exon_id "chr19_40287907_40287965_-"; exonnum "22"; txlen "2837";
chr19	ENSEMBL_gcm37	exon	40287907	40287965	2.93383505550052	-	.	gene_id "ENSMUSG00000025006.19"; transcript_id "ENSMUSG00000025006.19_tx_551"; exon_id "chr19_40287907_40287965_-"; exonnum "28"; txlen "4370";
chr19	ENSEMBL_gcm37	exon	40287907	40287965	2.93383505550052	-	.	gene_id "ENSMUSG00000025006.19"; transcript_id "ENSMUSG00000025006.19_tx_552"; exon_id "chr19_40287907_40287965_-"; exonnum "27"; txlen "4340";
chr19	ENSEMBL_gcm37	exon	40287907	40287965	2.93383505550052	-	.	gene_id "ENSMUSG00000025006.19"; transcript_id "ENSMUSG00000025006.19_tx_553"; exon_id "chr19_40287907_40287965_-"; exonnum "26"; txlen "3614";
chr19	ENSEMBL_gcm37	exon	40287907	40287965	2.85062115540007	-	.	gene_id "ENSMUSG00000025006.19"; transcript_id "ENSMUSG00000025006.19_tx_565"; exon_id "chr19_40287907_40287965_-"; exonnum "2"; txlen "522";
chr19	ENSEMBL_gcm37	exon	40287907	40287965	2.80371767443588	-	.	gene_id "ENSMUSG00000025006.19"; transcript_id "ENSMUSG00000025006.19_tx_571"; exon_id "chr19_40287907_40287965_-"; exonnum "31"; txlen "4568";
chr19	ENSEMBL_gcm37	exon	40287907	40287965	2.7833772488282	-	.	gene_id "ENSMUSG00000025006.19"; transcript_id "ENSMUSG00000025006.19_tx_573"; exon_id "chr19_40287907_40287965_-"; exonnum "28"; txlen "4076";
chr19	ENSEMBL_gcm37	exon	40287907	40287965	2.72563083287741	-	.	gene_id "ENSMUSG00000025006.19"; transcript_id "ENSMUSG00000025006.19_tx_578"; exon_id "chr19_40287907_40287965_-"; exonnum "28"; txlen "4634";
chr19	ENSEMBL_gcm37	exon	40287907	40287965	2.72563083287741	-	.	gene_id "ENSMUSG00000025006.19"; transcript_id "ENSMUSG00000025006.19_tx_579"; exon_id "chr19_40287907_40287965_-"; exonnum "29"; txlen "4664";
chr19	ENSEMBL_gcm37	exon	40287907	40287965	196.799517867715	-	.	gene_id "ENSMUSG00000025006.19"; transcript_id "ENSMUSG00000025006.19_tx_6"; exon_id "chr19_40287907_40287965_-"; exonnum "13"; txlen "1746";
chr19	ENSEMBL_gcm37	exon	40287907	40287965	2.50576331341832	-	.	gene_id "ENSMUSG00000025006.19"; transcript_id "ENSMUSG00000025006.19_tx_602"; exon_id "chr19_40287907_40287965_-"; exonnum "21"; txlen "2877";
chr19	ENSEMBL_gcm37	exon	40287907	40287965	2.50576331341832	-	.	gene_id "ENSMUSG00000025006.19"; transcript_id "ENSMUSG00000025006.19_tx_603"; exon_id "chr19_40287907_40287965_-"; exonnum "20"; txlen "2709";
chr19	ENSEMBL_gcm37	exon	40287907	40287965	2.28589058546383	-	.	gene_id "ENSMUSG00000025006.19"; transcript_id "ENSMUSG00000025006.19_tx_639"; exon_id "chr19_40287907_40287965_-"; exonnum "22"; txlen "3249";
chr19	ENSEMBL_gcm37	exon	40287907	40287965	40.1170545201228	-	.	gene_id "ENSMUSG00000025006.19"; transcript_id "ENSMUSG00000025006.19_tx_64"; exon_id "chr19_40287907_40287965_-"; exonnum "15"; txlen "1890";
chr19	ENSEMBL_gcm37	exon	40287907	40287965	2.22168467804876	-	.	gene_id "ENSMUSG00000025006.19"; transcript_id "ENSMUSG00000025006.19_tx_646"; exon_id "chr19_40287907_40287965_-"; exonnum "22"; txlen "2937";
chr19	ENSEMBL_gcm37	exon	40287907	40287965	2.17771452548367	-	.	gene_id "ENSMUSG00000025006.19"; transcript_id "ENSMUSG00000025006.19_tx_658"; exon_id "chr19_40287907_40287965_-"; exonnum "20"; txlen "2847";
chr19	ENSEMBL_gcm37	exon	40287907	40287965	32.9982556561034	-	.	gene_id "ENSMUSG00000025006.19"; transcript_id "ENSMUSG00000025006.19_tx_81"; exon_id "chr19_40287907_40287965_-"; exonnum "14"; txlen "1722";
chr19	HAVANA	exon	40287907	40288097	0	-	.	gene_id "ENSMUSG00000025006.19"; transcript_id "ENSMUST00000239304.2"; gene_type "protein_coding"; gene_name "Sorbs1"; transcript_type "protein_coding"; transcript_name "Sorbs1-227"; exon_number 18; exon_id "ENSMUSE00001466185.2"; level 2; protein_id "ENSMUSP00000159211.2"; mgi_id "MGI:700014"; tag "mRNA_start_NF"; tag "cds_start_NF"; havana_gene "OTTMUSG00000068052.1"; havana_transcript "OTTMUST00000182279.1";
chr19	HAVANA	CDS	40287907	40288097	0	-	0	gene_id "ENSMUSG00000025006.19"; transcript_id "ENSMUST00000239304.2"; gene_type "protein_coding"; gene_name "Sorbs1"; transcript_type "protein_coding"; transcript_name "Sorbs1-227"; exon_number 18; exon_id "ENSMUSE00001466185.2"; level 2; protein_id "ENSMUSP00000159211.2"; mgi_id "MGI:700014"; tag "mRNA_start_NF"; tag "cds_start_NF"; havana_gene "OTTMUSG00000068052.1"; havana_transcript "OTTMUST00000182279.1";
chr19	HAVANA	exon	40287907	40288270	0	-	.	gene_id "ENSMUSG00000025006.19"; transcript_id "ENSMUST00000225306.2"; gene_type "protein_coding"; gene_name "Sorbs1"; transcript_type "retained_intron"; transcript_name "Sorbs1-215"; exon_number 1; exon_id "ENSMUSE00001427535.2"; level 2; mgi_id "MGI:700014"; havana_gene "OTTMUSG00000068052.1"; havana_transcript "OTTMUST00000164560.1";
chr19	HAVANA	exon	40288687	40288746	0	-	.	gene_id "ENSMUSG00000025006.19"; transcript_id "ENSMUST00000225710.2"; gene_type "protein_coding"; gene_name "Sorbs1"; transcript_type "protein_coding"; transcript_name "Sorbs1-219"; exon_number 2; exon_id "ENSMUSE00001426577.2"; level 2; protein_id "ENSMUSP00000153257.2"; mgi_id "MGI:700014"; tag "mRNA_start_NF"; tag "cds_start_NF"; havana_gene "OTTMUSG00000068052.1"; havana_transcript "OTTMUST00000164559.1";
chr19	HAVANA	CDS	40288687	40288746	0	-	0	gene_id "ENSMUSG00000025006.19"; transcript_id "ENSMUST00000225710.2"; gene_type "protein_coding"; gene_name "Sorbs1"; transcript_type "protein_coding"; transcript_name "Sorbs1-219"; exon_number 2; exon_id "ENSMUSE00001426577.2"; level 2; protein_id "ENSMUSP00000153257.2"; mgi_id "MGI:700014"; tag "mRNA_start_NF"; tag "cds_start_NF"; havana_gene "OTTMUSG00000068052.1"; havana_transcript "OTTMUST00000164559.1";
chr19	ENSEMBL_gcm37	exon	40288687	40288746	14.6117935513112	-	.	gene_id "ENSMUSG00000025006.19"; transcript_id "ENSMUSG00000025006.19_tx_175"; exon_id "chr19_40288687_40288746_-"; exonnum "29"; txlen "4832";
chr19	ENSEMBL_gcm37	exon	40288687	40288746	12.9732226903452	-	.	gene_id "ENSMUSG00000025006.19"; transcript_id "ENSMUSG00000025006.19_tx_198"; exon_id "chr19_40288687_40288746_-"; exonnum "27"; txlen "4712";
chr19	ENSEMBL_gcm37	exon	40288687	40288746	12.9732226903452	-	.	gene_id "ENSMUSG00000025006.19"; transcript_id "ENSMUSG00000025006.19_tx_199"; exon_id "chr19_40288687_40288746_-"; exonnum "28"; txlen "4742";
chr19	ENSEMBL_gcm37	exon	40288687	40288746	11.0247433345633	-	.	gene_id "ENSMUSG00000025006.19"; transcript_id "ENSMUSG00000025006.19_tx_229"; exon_id "chr19_40288687_40288746_-"; exonnum "28"; txlen "4802";
chr19	ENSEMBL_gcm37	exon	40288687	40288746	9.90138305626722	-	.	gene_id "ENSMUSG00000025006.19"; transcript_id "ENSMUSG00000025006.19_tx_247"; exon_id "chr19_40288687_40288746_-"; exonnum "28"; txlen "4460";
chr19	ENSEMBL_gcm37	exon	40288687	40288746	9.25828305173764	-	.	gene_id "ENSMUSG00000025006.19"; transcript_id "ENSMUSG00000025006.19_tx_259"; exon_id "chr19_40288687_40288746_-"; exonnum "30"; txlen "4907";
chr19	ENSEMBL_gcm37	exon	40288687	40288746	8.91602735654859	-	.	gene_id "ENSMUSG00000025006.19"; transcript_id "ENSMUSG00000025006.19_tx_275"; exon_id "chr19_40288687_40288746_-"; exonnum "27"; txlen "4430";
chr19	ENSEMBL_gcm37	exon	40288687	40288746	8.21953772927594	-	.	gene_id "ENSMUSG00000025006.19"; transcript_id "ENSMUSG00000025006.19_tx_294"; exon_id "chr19_40288687_40288746_-"; exonnum "27"; txlen "4373";
chr19	ENSEMBL_gcm37	exon	40288687	40288746	8.21953772927594	-	.	gene_id "ENSMUSG00000025006.19"; transcript_id "ENSMUSG00000025006.19_tx_295"; exon_id "chr19_40288687_40288746_-"; exonnum "28"; txlen "4403";
chr19	ENSEMBL_gcm37	exon	40288687	40288746	7.86366617351205	-	.	gene_id "ENSMUSG00000025006.19"; transcript_id "ENSMUSG00000025006.19_tx_305"; exon_id "chr19_40288687_40288746_-"; exonnum "17"; txlen "2811";
chr19	ENSEMBL_gcm37	exon	40288687	40288746	7.84687814073935	-	.	gene_id "ENSMUSG00000025006.19"; transcript_id "ENSMUSG00000025006.19_tx_307"; exon_id "chr19_40288687_40288746_-"; exonnum "14"; txlen "2559";
chr19	ENSEMBL_gcm37	exon	40288687	40288746	6.92427353474147	-	.	gene_id "ENSMUSG00000025006.19"; transcript_id "ENSMUSG00000025006.19_tx_334"; exon_id "chr19_40288687_40288746_-"; exonnum "29"; txlen "4493";
chr19	ENSEMBL_gcm37	exon	40288687	40288746	6.27105837349406	-	.	gene_id "ENSMUSG00000025006.19"; transcript_id "ENSMUSG00000025006.19_tx_355"; exon_id "chr19_40288687_40288746_-"; exonnum "28"; txlen "4463";
chr19	ENSEMBL_gcm37	exon	40288687	40288746	5.61765850921466	-	.	gene_id "ENSMUSG00000025006.19"; transcript_id "ENSMUSG00000025006.19_tx_372"; exon_id "chr19_40288687_40288746_-"; exonnum "31"; txlen "4970";
chr19	ENSEMBL_gcm37	exon	40288687	40288746	5.30550860484178	-	.	gene_id "ENSMUSG00000025006.19"; transcript_id "ENSMUSG00000025006.19_tx_391"; exon_id "chr19_40288687_40288746_-"; exonnum "31"; txlen "4631";
chr19	ENSEMBL_gcm37	exon	40288687	40288746	4.66283059997334	-	.	gene_id "ENSMUSG00000025006.19"; transcript_id "ENSMUSG00000025006.19_tx_413"; exon_id "chr19_40288687_40288746_-"; exonnum "29"; txlen "4877";
chr19	ENSEMBL_gcm37	exon	40288687	40288746	47.9276115288228	-	.	gene_id "ENSMUSG00000025006.19"; transcript_id "ENSMUSG00000025006.19_tx_42"; exon_id "chr19_40288687_40288746_-"; exonnum "13"; txlen "1806";
chr19	ENSEMBL_gcm37	exon	40288687	40288746	4.0392596112377	-	.	gene_id "ENSMUSG00000025006.19"; transcript_id "ENSMUSG00000025006.19_tx_456"; exon_id "chr19_40288687_40288746_-"; exonnum "28"; txlen "4106";
chr19	ENSEMBL_gcm37	exon	40288687	40288746	3.92099149756911	-	.	gene_id "ENSMUSG00000025006.19"; transcript_id "ENSMUSG00000025006.19_tx_465"; exon_id "chr19_40288687_40288746_-"; exonnum "26"; txlen "3644";
chr19	ENSEMBL_gcm37	exon	40288687	40288746	3.46567721703213	-	.	gene_id "ENSMUSG00000025006.19"; transcript_id "ENSMUSG00000025006.19_tx_495"; exon_id "chr19_40288687_40288746_-"; exonnum "25"; txlen "4550";
chr19	ENSEMBL_gcm37	exon	40288687	40288746	3.46567721703213	-	.	gene_id "ENSMUSG00000025006.19"; transcript_id "ENSMUSG00000025006.19_tx_497"; exon_id "chr19_40288687_40288746_-"; exonnum "26"; txlen "4580";
chr19	ENSEMBL_gcm37	exon	40288687	40288746	3.29847527910927	-	.	gene_id "ENSMUSG00000025006.19"; transcript_id "ENSMUSG00000025006.19_tx_514"; exon_id "chr19_40288687_40288746_-"; exonnum "26"; txlen "3704";
chr19	ENSEMBL_gcm37	exon	40288687	40288746	3.29847527910927	-	.	gene_id "ENSMUSG00000025006.19"; transcript_id "ENSMUSG00000025006.19_tx_515"; exon_id "chr19_40288687_40288746_-"; exonnum "27"; txlen "3734";
chr19	ENSEMBL_gcm37	exon	40288687	40288746	43.5589770039797	-	.	gene_id "ENSMUSG00000025006.19"; transcript_id "ENSMUSG00000025006.19_tx_54"; exon_id "chr19_40288687_40288746_-"; exonnum "12"; txlen "1638";
chr19	ENSEMBL_gcm37	exon	40288687	40288746	2.93383505550052	-	.	gene_id "ENSMUSG00000025006.19"; transcript_id "ENSMUSG00000025006.19_tx_551"; exon_id "chr19_40288687_40288746_-"; exonnum "27"; txlen "4370";
chr19	ENSEMBL_gcm37	exon	40288687	40288746	2.93383505550052	-	.	gene_id "ENSMUSG00000025006.19"; transcript_id "ENSMUSG00000025006.19_tx_552"; exon_id "chr19_40288687_40288746_-"; exonnum "26"; txlen "4340";
chr19	ENSEMBL_gcm37	exon	40288687	40288746	2.93383505550052	-	.	gene_id "ENSMUSG00000025006.19"; transcript_id "ENSMUSG00000025006.19_tx_553"; exon_id "chr19_40288687_40288746_-"; exonnum "25"; txlen "3614";
chr19	ENSEMBL_gcm37	exon	40288687	40288746	2.80371767443588	-	.	gene_id "ENSMUSG00000025006.19"; transcript_id "ENSMUSG00000025006.19_tx_571"; exon_id "chr19_40288687_40288746_-"; exonnum "30"; txlen "4568";
chr19	ENSEMBL_gcm37	exon	40288687	40288746	2.7833772488282	-	.	gene_id "ENSMUSG00000025006.19"; transcript_id "ENSMUSG00000025006.19_tx_573"; exon_id "chr19_40288687_40288746_-"; exonnum "27"; txlen "4076";
chr19	ENSEMBL_gcm37	exon	40288687	40288746	2.72563083287741	-	.	gene_id "ENSMUSG00000025006.19"; transcript_id "ENSMUSG00000025006.19_tx_578"; exon_id "chr19_40288687_40288746_-"; exonnum "27"; txlen "4634";
chr19	ENSEMBL_gcm37	exon	40288687	40288746	2.72563083287741	-	.	gene_id "ENSMUSG00000025006.19"; transcript_id "ENSMUSG00000025006.19_tx_579"; exon_id "chr19_40288687_40288746_-"; exonnum "28"; txlen "4664";
chr19	ENSEMBL_gcm37	exon	40288687	40288746	40.1170545201228	-	.	gene_id "ENSMUSG00000025006.19"; transcript_id "ENSMUSG00000025006.19_tx_64"; exon_id "chr19_40288687_40288746_-"; exonnum "14"; txlen "1890";
chr19	ENSEMBL_gcm37	exon	40288687	40288746	2.22168467804876	-	.	gene_id "ENSMUSG00000025006.19"; transcript_id "ENSMUSG00000025006.19_tx_646"; exon_id "chr19_40288687_40288746_-"; exonnum "21"; txlen "2937";
chr19	ENSEMBL_gcm37	exon	40288687	40288746	32.9982556561034	-	.	gene_id "ENSMUSG00000025006.19"; transcript_id "ENSMUSG00000025006.19_tx_81"; exon_id "chr19_40288687_40288746_-"; exonnum "13"; txlen "1722";
chr19	sragcm37_ss	exon	40288838	40288970	2.85062115540007	-	.	gene_id "ENSMUSG00000025006.19"; transcript_id "ENSMUSG00000025006.19_tx_565"; exon_id "chr19_40288838_40288970_-"; exonnum "1"; txlen "522";
chr19	HAVANA	exon	40298025	40298777	0	-	.	gene_id "ENSMUSG00000025006.19"; transcript_id "ENSMUST00000239304.2"; gene_type "protein_coding"; gene_name "Sorbs1"; transcript_type "protein_coding"; transcript_name "Sorbs1-227"; exon_number 17; exon_id "ENSMUSE00001465337.2"; level 2; protein_id "ENSMUSP00000159211.2"; mgi_id "MGI:700014"; tag "mRNA_start_NF"; tag "cds_start_NF"; havana_gene "OTTMUSG00000068052.1"; havana_transcript "OTTMUST00000182279.1";
chr19	HAVANA	CDS	40298025	40298777	0	-	0	gene_id "ENSMUSG00000025006.19"; transcript_id "ENSMUST00000239304.2"; gene_type "protein_coding"; gene_name "Sorbs1"; transcript_type "protein_coding"; transcript_name "Sorbs1-227"; exon_number 17; exon_id "ENSMUSE00001465337.2"; level 2; protein_id "ENSMUSP00000159211.2"; mgi_id "MGI:700014"; tag "mRNA_start_NF"; tag "cds_start_NF"; havana_gene "OTTMUSG00000068052.1"; havana_transcript "OTTMUST00000182279.1";
chr19	HAVANA	exon	40298025	40298777	0	-	.	gene_id "ENSMUSG00000025006.19"; transcript_id "ENSMUST00000238831.2"; gene_type "protein_coding"; gene_name "Sorbs1"; transcript_type "protein_coding"; transcript_name "Sorbs1-226"; exon_number 27; exon_id "ENSMUSE00001465337.2"; level 2; protein_id "ENSMUSP00000158996.2"; mgi_id "MGI:700014"; tag "inferred_exon_combination"; tag "basic"; havana_gene "OTTMUSG00000068052.1"; havana_transcript "OTTMUST00000181867.1";
chr19	HAVANA	CDS	40298025	40298777	0	-	0	gene_id "ENSMUSG00000025006.19"; transcript_id "ENSMUST00000238831.2"; gene_type "protein_coding"; gene_name "Sorbs1"; transcript_type "protein_coding"; transcript_name "Sorbs1-226"; exon_number 27; exon_id "ENSMUSE00001465337.2"; level 2; protein_id "ENSMUSP00000158996.2"; mgi_id "MGI:700014"; tag "inferred_exon_combination"; tag "basic"; havana_gene "OTTMUSG00000068052.1"; havana_transcript "OTTMUST00000181867.1";
chr19	ENSEMBL_gcm37	exon	40298025	40298777	14.6117935513112	-	.	gene_id "ENSMUSG00000025006.19"; transcript_id "ENSMUSG00000025006.19_tx_175"; exon_id "chr19_40298025_40298777_-"; exonnum "28"; txlen "4832";
chr19	ENSEMBL_gcm37	exon	40298025	40298777	12.9732226903452	-	.	gene_id "ENSMUSG00000025006.19"; transcript_id "ENSMUSG00000025006.19_tx_198"; exon_id "chr19_40298025_40298777_-"; exonnum "26"; txlen "4712";
chr19	ENSEMBL_gcm37	exon	40298025	40298777	12.9732226903452	-	.	gene_id "ENSMUSG00000025006.19"; transcript_id "ENSMUSG00000025006.19_tx_199"; exon_id "chr19_40298025_40298777_-"; exonnum "27"; txlen "4742";
chr19	ENSEMBL_gcm37	exon	40298025	40298777	11.0247433345633	-	.	gene_id "ENSMUSG00000025006.19"; transcript_id "ENSMUSG00000025006.19_tx_229"; exon_id "chr19_40298025_40298777_-"; exonnum "27"; txlen "4802";
chr19	ENSEMBL_gcm37	exon	40298025	40298777	9.90138305626722	-	.	gene_id "ENSMUSG00000025006.19"; transcript_id "ENSMUSG00000025006.19_tx_247"; exon_id "chr19_40298025_40298777_-"; exonnum "27"; txlen "4460";
chr19	ENSEMBL_gcm37	exon	40298025	40298777	9.25828305173764	-	.	gene_id "ENSMUSG00000025006.19"; transcript_id "ENSMUSG00000025006.19_tx_259"; exon_id "chr19_40298025_40298777_-"; exonnum "29"; txlen "4907";
chr19	ENSEMBL_gcm37	exon	40298025	40298777	8.91602735654859	-	.	gene_id "ENSMUSG00000025006.19"; transcript_id "ENSMUSG00000025006.19_tx_275"; exon_id "chr19_40298025_40298777_-"; exonnum "26"; txlen "4430";
chr19	ENSEMBL_gcm37	exon	40298025	40298777	8.21953772927594	-	.	gene_id "ENSMUSG00000025006.19"; transcript_id "ENSMUSG00000025006.19_tx_294"; exon_id "chr19_40298025_40298777_-"; exonnum "26"; txlen "4373";
chr19	ENSEMBL_gcm37	exon	40298025	40298777	8.21953772927594	-	.	gene_id "ENSMUSG00000025006.19"; transcript_id "ENSMUSG00000025006.19_tx_295"; exon_id "chr19_40298025_40298777_-"; exonnum "27"; txlen "4403";
chr19	ENSEMBL_gcm37	exon	40298025	40298777	7.86366617351205	-	.	gene_id "ENSMUSG00000025006.19"; transcript_id "ENSMUSG00000025006.19_tx_305"; exon_id "chr19_40298025_40298777_-"; exonnum "16"; txlen "2811";
chr19	ENSEMBL_gcm37	exon	40298025	40298777	7.84687814073935	-	.	gene_id "ENSMUSG00000025006.19"; transcript_id "ENSMUSG00000025006.19_tx_307"; exon_id "chr19_40298025_40298777_-"; exonnum "13"; txlen "2559";
chr19	ENSEMBL_gcm37	exon	40298025	40298777	6.92427353474147	-	.	gene_id "ENSMUSG00000025006.19"; transcript_id "ENSMUSG00000025006.19_tx_334"; exon_id "chr19_40298025_40298777_-"; exonnum "28"; txlen "4493";
chr19	ENSEMBL_gcm37	exon	40298025	40298777	6.27105837349406	-	.	gene_id "ENSMUSG00000025006.19"; transcript_id "ENSMUSG00000025006.19_tx_355"; exon_id "chr19_40298025_40298777_-"; exonnum "27"; txlen "4463";
chr19	ENSEMBL_gcm37	exon	40298025	40298777	5.61765850921466	-	.	gene_id "ENSMUSG00000025006.19"; transcript_id "ENSMUSG00000025006.19_tx_372"; exon_id "chr19_40298025_40298777_-"; exonnum "30"; txlen "4970";
chr19	ENSEMBL_gcm37	exon	40298025	40298777	5.30550860484178	-	.	gene_id "ENSMUSG00000025006.19"; transcript_id "ENSMUSG00000025006.19_tx_391"; exon_id "chr19_40298025_40298777_-"; exonnum "30"; txlen "4631";
chr19	ENSEMBL_gcm37	exon	40298025	40298777	4.66283059997334	-	.	gene_id "ENSMUSG00000025006.19"; transcript_id "ENSMUSG00000025006.19_tx_413"; exon_id "chr19_40298025_40298777_-"; exonnum "28"; txlen "4877";
chr19	ENSEMBL_gcm37	exon	40298025	40298777	4.0392596112377	-	.	gene_id "ENSMUSG00000025006.19"; transcript_id "ENSMUSG00000025006.19_tx_456"; exon_id "chr19_40298025_40298777_-"; exonnum "27"; txlen "4106";
chr19	ENSEMBL_gcm37	exon	40298025	40298777	3.92099149756911	-	.	gene_id "ENSMUSG00000025006.19"; transcript_id "ENSMUSG00000025006.19_tx_465"; exon_id "chr19_40298025_40298777_-"; exonnum "25"; txlen "3644";
chr19	ENSEMBL_gcm37	exon	40298025	40298777	3.46567721703213	-	.	gene_id "ENSMUSG00000025006.19"; transcript_id "ENSMUSG00000025006.19_tx_495"; exon_id "chr19_40298025_40298777_-"; exonnum "24"; txlen "4550";
chr19	ENSEMBL_gcm37	exon	40298025	40298777	3.46567721703213	-	.	gene_id "ENSMUSG00000025006.19"; transcript_id "ENSMUSG00000025006.19_tx_497"; exon_id "chr19_40298025_40298777_-"; exonnum "25"; txlen "4580";
chr19	ENSEMBL_gcm37	exon	40298025	40298777	3.29847527910927	-	.	gene_id "ENSMUSG00000025006.19"; transcript_id "ENSMUSG00000025006.19_tx_514"; exon_id "chr19_40298025_40298777_-"; exonnum "25"; txlen "3704";
chr19	ENSEMBL_gcm37	exon	40298025	40298777	3.29847527910927	-	.	gene_id "ENSMUSG00000025006.19"; transcript_id "ENSMUSG00000025006.19_tx_515"; exon_id "chr19_40298025_40298777_-"; exonnum "26"; txlen "3734";
chr19	ENSEMBL_gcm37	exon	40298025	40298777	2.93383505550052	-	.	gene_id "ENSMUSG00000025006.19"; transcript_id "ENSMUSG00000025006.19_tx_551"; exon_id "chr19_40298025_40298777_-"; exonnum "26"; txlen "4370";
chr19	ENSEMBL_gcm37	exon	40298025	40298777	2.93383505550052	-	.	gene_id "ENSMUSG00000025006.19"; transcript_id "ENSMUSG00000025006.19_tx_552"; exon_id "chr19_40298025_40298777_-"; exonnum "25"; txlen "4340";
chr19	ENSEMBL_gcm37	exon	40298025	40298777	2.93383505550052	-	.	gene_id "ENSMUSG00000025006.19"; transcript_id "ENSMUSG00000025006.19_tx_553"; exon_id "chr19_40298025_40298777_-"; exonnum "24"; txlen "3614";
chr19	ENSEMBL_gcm37	exon	40298025	40298777	2.80371767443588	-	.	gene_id "ENSMUSG00000025006.19"; transcript_id "ENSMUSG00000025006.19_tx_571"; exon_id "chr19_40298025_40298777_-"; exonnum "29"; txlen "4568";
chr19	ENSEMBL_gcm37	exon	40298025	40298777	2.7833772488282	-	.	gene_id "ENSMUSG00000025006.19"; transcript_id "ENSMUSG00000025006.19_tx_573"; exon_id "chr19_40298025_40298777_-"; exonnum "26"; txlen "4076";
chr19	ENSEMBL_gcm37	exon	40298025	40298777	2.72563083287741	-	.	gene_id "ENSMUSG00000025006.19"; transcript_id "ENSMUSG00000025006.19_tx_578"; exon_id "chr19_40298025_40298777_-"; exonnum "26"; txlen "4634";
chr19	ENSEMBL_gcm37	exon	40298025	40298777	2.72563083287741	-	.	gene_id "ENSMUSG00000025006.19"; transcript_id "ENSMUSG00000025006.19_tx_579"; exon_id "chr19_40298025_40298777_-"; exonnum "27"; txlen "4664";
chr19	HAVANA	exon	40299892	40300307	0	-	.	gene_id "ENSMUSG00000025006.19"; transcript_id "ENSMUST00000224227.2"; gene_type "protein_coding"; gene_name "Sorbs1"; transcript_type "retained_intron"; transcript_name "Sorbs1-206"; exon_number 22; exon_id "ENSMUSE00001424245.2"; level 2; mgi_id "MGI:700014"; havana_gene "OTTMUSG00000068052.1"; havana_transcript "OTTMUST00000164513.1";
chr19	HAVANA	transcript	40299892	40502195	0	-	.	gene_id "ENSMUSG00000025006.19"; transcript_id "ENSMUST00000224227.2"; gene_type "protein_coding"; gene_name "Sorbs1"; transcript_type "retained_intron"; transcript_name "Sorbs1-206"; level 2; mgi_id "MGI:700014"; havana_gene "OTTMUSG00000068052.1"; havana_transcript "OTTMUST00000164513.1";
chr19	HAVANA	exon	40300113	40300192	0	-	.	gene_id "ENSMUSG00000025006.19"; transcript_id "ENSMUST00000225710.2"; gene_type "protein_coding"; gene_name "Sorbs1"; transcript_type "protein_coding"; transcript_name "Sorbs1-219"; exon_number 1; exon_id "ENSMUSE00001426032.2"; level 2; protein_id "ENSMUSP00000153257.2"; mgi_id "MGI:700014"; tag "mRNA_start_NF"; tag "cds_start_NF"; havana_gene "OTTMUSG00000068052.1"; havana_transcript "OTTMUST00000164559.1";
chr19	HAVANA	CDS	40300113	40300192	0	-	2	gene_id "ENSMUSG00000025006.19"; transcript_id "ENSMUST00000225710.2"; gene_type "protein_coding"; gene_name "Sorbs1"; transcript_type "protein_coding"; transcript_name "Sorbs1-219"; exon_number 1; exon_id "ENSMUSE00001426032.2"; level 2; protein_id "ENSMUSP00000153257.2"; mgi_id "MGI:700014"; tag "mRNA_start_NF"; tag "cds_start_NF"; havana_gene "OTTMUSG00000068052.1"; havana_transcript "OTTMUST00000164559.1";
chr19	HAVANA	exon	40300113	40300307	0	-	.	gene_id "ENSMUSG00000025006.19"; transcript_id "ENSMUST00000239304.2"; gene_type "protein_coding"; gene_name "Sorbs1"; transcript_type "protein_coding"; transcript_name "Sorbs1-227"; exon_number 16; exon_id "ENSMUSE00000619338.2"; level 2; protein_id "ENSMUSP00000159211.2"; mgi_id "MGI:700014"; tag "mRNA_start_NF"; tag "cds_start_NF"; havana_gene "OTTMUSG00000068052.1"; havana_transcript "OTTMUST00000182279.1";
chr19	HAVANA	CDS	40300113	40300307	0	-	0	gene_id "ENSMUSG00000025006.19"; transcript_id "ENSMUST00000239304.2"; gene_type "protein_coding"; gene_name "Sorbs1"; transcript_type "protein_coding"; transcript_name "Sorbs1-227"; exon_number 16; exon_id "ENSMUSE00000619338.2"; level 2; protein_id "ENSMUSP00000159211.2"; mgi_id "MGI:700014"; tag "mRNA_start_NF"; tag "cds_start_NF"; havana_gene "OTTMUSG00000068052.1"; havana_transcript "OTTMUST00000182279.1";
chr19	HAVANA	exon	40300113	40300307	0	-	.	gene_id "ENSMUSG00000025006.19"; transcript_id "ENSMUST00000226047.2"; gene_type "protein_coding"; gene_name "Sorbs1"; transcript_type "protein_coding"; transcript_name "Sorbs1-225"; exon_number 21; exon_id "ENSMUSE00000619338.2"; level 2; protein_id "ENSMUSP00000153489.2"; mgi_id "MGI:700014"; tag "basic"; havana_gene "OTTMUSG00000068052.1"; havana_transcript "OTTMUST00000164510.1";
chr19	HAVANA	CDS	40300113	40300307	0	-	0	gene_id "ENSMUSG00000025006.19"; transcript_id "ENSMUST00000226047.2"; gene_type "protein_coding"; gene_name "Sorbs1"; transcript_type "protein_coding"; transcript_name "Sorbs1-225"; exon_number 21; exon_id "ENSMUSE00000619338.2"; level 2; protein_id "ENSMUSP00000153489.2"; mgi_id "MGI:700014"; tag "basic"; havana_gene "OTTMUSG00000068052.1"; havana_transcript "OTTMUST00000164510.1";
chr19	HAVANA	exon	40300113	40300307	0	-	.	gene_id "ENSMUSG00000025006.19"; transcript_id "ENSMUST00000224247.2"; gene_type "protein_coding"; gene_name "Sorbs1"; transcript_type "protein_coding"; transcript_name "Sorbs1-208"; exon_number 21; exon_id "ENSMUSE00000619338.2"; level 2; protein_id "ENSMUSP00000152957.2"; mgi_id "MGI:700014"; tag "basic"; tag "appris_alternative_2"; havana_gene "OTTMUSG00000068052.1"; havana_transcript "OTTMUST00000164509.1";
chr19	HAVANA	CDS	40300113	40300307	0	-	0	gene_id "ENSMUSG00000025006.19"; transcript_id "ENSMUST00000224247.2"; gene_type "protein_coding"; gene_name "Sorbs1"; transcript_type "protein_coding"; transcript_name "Sorbs1-208"; exon_number 21; exon_id "ENSMUSE00000619338.2"; level 2; protein_id "ENSMUSP00000152957.2"; mgi_id "MGI:700014"; tag "basic"; tag "appris_alternative_2"; havana_gene "OTTMUSG00000068052.1"; havana_transcript "OTTMUST00000164509.1";
chr19	HAVANA	exon	40300113	40300307	0	-	.	gene_id "ENSMUSG00000025006.19"; transcript_id "ENSMUST00000225148.2"; gene_type "protein_coding"; gene_name "Sorbs1"; transcript_type "protein_coding"; transcript_name "Sorbs1-212"; exon_number 19; exon_id "ENSMUSE00000619338.2"; level 2; protein_id "ENSMUSP00000153097.2"; mgi_id "MGI:700014"; tag "alternative_5_UTR"; tag "basic"; tag "appris_alternative_2"; havana_gene "OTTMUSG00000068052.1"; havana_transcript "OTTMUST00000164515.1";
chr19	HAVANA	CDS	40300113	40300307	0	-	0	gene_id "ENSMUSG00000025006.19"; transcript_id "ENSMUST00000225148.2"; gene_type "protein_coding"; gene_name "Sorbs1"; transcript_type "protein_coding"; transcript_name "Sorbs1-212"; exon_number 19; exon_id "ENSMUSE00000619338.2"; level 2; protein_id "ENSMUSP00000153097.2"; mgi_id "MGI:700014"; tag "alternative_5_UTR"; tag "basic"; tag "appris_alternative_2"; havana_gene "OTTMUSG00000068052.1"; havana_transcript "OTTMUST00000164515.1";
chr19	HAVANA	exon	40300113	40300307	0	-	.	gene_id "ENSMUSG00000025006.19"; transcript_id "ENSMUST00000224667.2"; gene_type "protein_coding"; gene_name "Sorbs1"; transcript_type "protein_coding"; transcript_name "Sorbs1-211"; exon_number 24; exon_id "ENSMUSE00000619338.2"; level 2; protein_id "ENSMUSP00000153009.2"; mgi_id "MGI:700014"; tag "basic"; tag "Ensembl_canonical"; tag "GENCODE_Primary"; havana_gene "OTTMUSG00000068052.1"; havana_transcript "OTTMUST00000164511.1";
chr19	HAVANA	CDS	40300113	40300307	0	-	0	gene_id "ENSMUSG00000025006.19"; transcript_id "ENSMUST00000224667.2"; gene_type "protein_coding"; gene_name "Sorbs1"; transcript_type "protein_coding"; transcript_name "Sorbs1-211"; exon_number 24; exon_id "ENSMUSE00000619338.2"; level 2; protein_id "ENSMUSP00000153009.2"; mgi_id "MGI:700014"; tag "basic"; tag "Ensembl_canonical"; tag "GENCODE_Primary"; havana_gene "OTTMUSG00000068052.1"; havana_transcript "OTTMUST00000164511.1";
chr19	HAVANA	exon	40300113	40300307	0	-	.	gene_id "ENSMUSG00000025006.19"; transcript_id "ENSMUST00000225153.2"; gene_type "protein_coding"; gene_name "Sorbs1"; transcript_type "protein_coding"; transcript_name "Sorbs1-213"; exon_number 26; exon_id "ENSMUSE00000619338.2"; level 2; protein_id "ENSMUSP00000153313.2"; mgi_id "MGI:700014"; tag "basic"; tag "CCDS"; ccdsid "CCDS37980.1"; havana_gene "OTTMUSG00000068052.1"; havana_transcript "OTTMUST00000164512.1";
chr19	HAVANA	CDS	40300113	40300307	0	-	0	gene_id "ENSMUSG00000025006.19"; transcript_id "ENSMUST00000225153.2"; gene_type "protein_coding"; gene_name "Sorbs1"; transcript_type "protein_coding"; transcript_name "Sorbs1-213"; exon_number 26; exon_id "ENSMUSE00000619338.2"; level 2; protein_id "ENSMUSP00000153313.2"; mgi_id "MGI:700014"; tag "basic"; tag "CCDS"; ccdsid "CCDS37980.1"; havana_gene "OTTMUSG00000068052.1"; havana_transcript "OTTMUST00000164512.1";
chr19	HAVANA	exon	40300113	40300307	0	-	.	gene_id "ENSMUSG00000025006.19"; transcript_id "ENSMUST00000238831.2"; gene_type "protein_coding"; gene_name "Sorbs1"; transcript_type "protein_coding"; transcript_name "Sorbs1-226"; exon_number 26; exon_id "ENSMUSE00000619338.2"; level 2; protein_id "ENSMUSP00000158996.2"; mgi_id "MGI:700014"; tag "inferred_exon_combination"; tag "basic"; havana_gene "OTTMUSG00000068052.1"; havana_transcript "OTTMUST00000181867.1";
chr19	HAVANA	CDS	40300113	40300307	0	-	0	gene_id "ENSMUSG00000025006.19"; transcript_id "ENSMUST00000238831.2"; gene_type "protein_coding"; gene_name "Sorbs1"; transcript_type "protein_coding"; transcript_name "Sorbs1-226"; exon_number 26; exon_id "ENSMUSE00000619338.2"; level 2; protein_id "ENSMUSP00000158996.2"; mgi_id "MGI:700014"; tag "inferred_exon_combination"; tag "basic"; havana_gene "OTTMUSG00000068052.1"; havana_transcript "OTTMUST00000181867.1";
chr19	HAVANA	exon	40300113	40300307	0	-	.	gene_id "ENSMUSG00000025006.19"; transcript_id "ENSMUST00000225786.2"; gene_type "protein_coding"; gene_name "Sorbs1"; transcript_type "protein_coding"; transcript_name "Sorbs1-221"; exon_number 20; exon_id "ENSMUSE00000619338.2"; level 2; protein_id "ENSMUSP00000153336.2"; mgi_id "MGI:700014"; tag "basic"; tag "CCDS"; ccdsid "CCDS37981.1"; havana_gene "OTTMUSG00000068052.1"; havana_transcript "OTTMUST00000164516.1";
chr19	HAVANA	CDS	40300113	40300307	0	-	0	gene_id "ENSMUSG00000025006.19"; transcript_id "ENSMUST00000225786.2"; gene_type "protein_coding"; gene_name "Sorbs1"; transcript_type "protein_coding"; transcript_name "Sorbs1-221"; exon_number 20; exon_id "ENSMUSE00000619338.2"; level 2; protein_id "ENSMUSP00000153336.2"; mgi_id "MGI:700014"; tag "basic"; tag "CCDS"; ccdsid "CCDS37981.1"; havana_gene "OTTMUSG00000068052.1"; havana_transcript "OTTMUST00000164516.1";
chr19	ENSEMBL	exon	40300113	40300307	0	-	.	gene_id "ENSMUSG00000025006.19"; transcript_id "ENSMUST00000099466.10"; gene_type "protein_coding"; gene_name "Sorbs1"; transcript_type "protein_coding"; transcript_name "Sorbs1-201"; exon_number 19; exon_id "ENSMUSE00000619338.2"; level 3; protein_id "ENSMUSP00000097065.4"; transcript_support_level "5"; mgi_id "MGI:700014"; tag "basic"; tag "appris_principal_2"; tag "CCDS"; ccdsid "CCDS37979.1"; havana_gene "OTTMUSG00000068052.1";
chr19	ENSEMBL	CDS	40300113	40300307	0	-	0	gene_id "ENSMUSG00000025006.19"; transcript_id "ENSMUST00000099466.10"; gene_type "protein_coding"; gene_name "Sorbs1"; transcript_type "protein_coding"; transcript_name "Sorbs1-201"; exon_number 19; exon_id "ENSMUSE00000619338.2"; level 3; protein_id "ENSMUSP00000097065.4"; transcript_support_level "5"; mgi_id "MGI:700014"; tag "basic"; tag "appris_principal_2"; tag "CCDS"; ccdsid "CCDS37979.1"; havana_gene "OTTMUSG00000068052.1";
chr19	ENSEMBL	exon	40300113	40300307	0	-	.	gene_id "ENSMUSG00000025006.19"; transcript_id "ENSMUST00000165469.2"; gene_type "protein_coding"; gene_name "Sorbs1"; transcript_type "protein_coding"; transcript_name "Sorbs1-204"; exon_number 19; exon_id "ENSMUSE00000619338.2"; level 3; protein_id "ENSMUSP00000125768.2"; transcript_support_level "5"; mgi_id "MGI:700014"; tag "basic"; tag "CCDS"; ccdsid "CCDS37981.1"; havana_gene "OTTMUSG00000068052.1";
chr19	ENSEMBL	CDS	40300113	40300307	0	-	0	gene_id "ENSMUSG00000025006.19"; transcript_id "ENSMUST00000165469.2"; gene_type "protein_coding"; gene_name "Sorbs1"; transcript_type "protein_coding"; transcript_name "Sorbs1-204"; exon_number 19; exon_id "ENSMUSE00000619338.2"; level 3; protein_id "ENSMUSP00000125768.2"; transcript_support_level "5"; mgi_id "MGI:700014"; tag "basic"; tag "CCDS"; ccdsid "CCDS37981.1"; havana_gene "OTTMUSG00000068052.1";
chr19	ENSEMBL	exon	40300113	40300307	0	-	.	gene_id "ENSMUSG00000025006.19"; transcript_id "ENSMUST00000099467.10"; gene_type "protein_coding"; gene_name "Sorbs1"; transcript_type "protein_coding"; transcript_name "Sorbs1-202"; exon_number 24; exon_id "ENSMUSE00000619338.2"; level 3; protein_id "ENSMUSP00000097066.4"; transcript_support_level "5"; mgi_id "MGI:700014"; tag "basic"; tag "CCDS"; ccdsid "CCDS37980.1"; havana_gene "OTTMUSG00000068052.1";
chr19	ENSEMBL	CDS	40300113	40300307	0	-	0	gene_id "ENSMUSG00000025006.19"; transcript_id "ENSMUST00000099467.10"; gene_type "protein_coding"; gene_name "Sorbs1"; transcript_type "protein_coding"; transcript_name "Sorbs1-202"; exon_number 24; exon_id "ENSMUSE00000619338.2"; level 3; protein_id "ENSMUSP00000097066.4"; transcript_support_level "5"; mgi_id "MGI:700014"; tag "basic"; tag "CCDS"; ccdsid "CCDS37980.1"; havana_gene "OTTMUSG00000068052.1";
chr19	ENSEMBL	exon	40300113	40300307	0	-	.	gene_id "ENSMUSG00000025006.19"; transcript_id "ENSMUST00000165212.8"; gene_type "protein_coding"; gene_name "Sorbs1"; transcript_type "protein_coding"; transcript_name "Sorbs1-203"; exon_number 19; exon_id "ENSMUSE00000619338.2"; level 3; protein_id "ENSMUSP00000126460.2"; transcript_support_level "5"; mgi_id "MGI:700014"; tag "basic"; tag "CCDS"; ccdsid "CCDS37978.1"; havana_gene "OTTMUSG00000068052.1";
chr19	ENSEMBL	CDS	40300113	40300307	0	-	0	gene_id "ENSMUSG00000025006.19"; transcript_id "ENSMUST00000165212.8"; gene_type "protein_coding"; gene_name "Sorbs1"; transcript_type "protein_coding"; transcript_name "Sorbs1-203"; exon_number 19; exon_id "ENSMUSE00000619338.2"; level 3; protein_id "ENSMUSP00000126460.2"; transcript_support_level "5"; mgi_id "MGI:700014"; tag "basic"; tag "CCDS"; ccdsid "CCDS37978.1"; havana_gene "OTTMUSG00000068052.1";
chr19	ENSEMBL_gcm37	exon	40300113	40300307	116.824380646124	-	.	gene_id "ENSMUSG00000025006.19"; transcript_id "ENSMUSG00000025006.19_tx_14"; exon_id "chr19_40300113_40300307_-"; exonnum "11"; txlen "1578";
chr19	ENSEMBL_gcm37	exon	40300113	40300307	14.6117935513112	-	.	gene_id "ENSMUSG00000025006.19"; transcript_id "ENSMUSG00000025006.19_tx_175"; exon_id "chr19_40300113_40300307_-"; exonnum "27"; txlen "4832";
chr19	ENSEMBL_gcm37	exon	40300113	40300307	12.9732226903452	-	.	gene_id "ENSMUSG00000025006.19"; transcript_id "ENSMUSG00000025006.19_tx_198"; exon_id "chr19_40300113_40300307_-"; exonnum "25"; txlen "4712";
chr19	ENSEMBL_gcm37	exon	40300113	40300307	12.9732226903452	-	.	gene_id "ENSMUSG00000025006.19"; transcript_id "ENSMUSG00000025006.19_tx_199"; exon_id "chr19_40300113_40300307_-"; exonnum "26"; txlen "4742";
chr19	ENSEMBL_gcm37	exon	40300113	40300307	78.6292304528718	-	.	gene_id "ENSMUSG00000025006.19"; transcript_id "ENSMUSG00000025006.19_tx_22"; exon_id "chr19_40300113_40300307_-"; exonnum "13"; txlen "1830";
chr19	ENSEMBL_gcm37	exon	40300113	40300307	11.0247433345633	-	.	gene_id "ENSMUSG00000025006.19"; transcript_id "ENSMUSG00000025006.19_tx_229"; exon_id "chr19_40300113_40300307_-"; exonnum "26"; txlen "4802";
chr19	ENSEMBL_gcm37	exon	40300113	40300307	72.4458837239767	-	.	gene_id "ENSMUSG00000025006.19"; transcript_id "ENSMUSG00000025006.19_tx_23"; exon_id "chr19_40300113_40300307_-"; exonnum "12"; txlen "1662";
chr19	ENSEMBL_gcm37	exon	40300113	40300307	9.90138305626722	-	.	gene_id "ENSMUSG00000025006.19"; transcript_id "ENSMUSG00000025006.19_tx_247"; exon_id "chr19_40300113_40300307_-"; exonnum "26"; txlen "4460";
chr19	ENSEMBL_gcm37	exon	40300113	40300307	9.25828305173764	-	.	gene_id "ENSMUSG00000025006.19"; transcript_id "ENSMUSG00000025006.19_tx_259"; exon_id "chr19_40300113_40300307_-"; exonnum "28"; txlen "4907";
chr19	ENSEMBL_gcm37	exon	40300113	40300307	8.91602735654859	-	.	gene_id "ENSMUSG00000025006.19"; transcript_id "ENSMUSG00000025006.19_tx_275"; exon_id "chr19_40300113_40300307_-"; exonnum "25"; txlen "4430";
chr19	ENSEMBL_gcm37	exon	40300113	40300307	8.21953772927594	-	.	gene_id "ENSMUSG00000025006.19"; transcript_id "ENSMUSG00000025006.19_tx_294"; exon_id "chr19_40300113_40300307_-"; exonnum "25"; txlen "4373";
chr19	ENSEMBL_gcm37	exon	40300113	40300307	8.21953772927594	-	.	gene_id "ENSMUSG00000025006.19"; transcript_id "ENSMUSG00000025006.19_tx_295"; exon_id "chr19_40300113_40300307_-"; exonnum "26"; txlen "4403";
chr19	ENSEMBL_gcm37	exon	40300113	40300307	7.86366617351205	-	.	gene_id "ENSMUSG00000025006.19"; transcript_id "ENSMUSG00000025006.19_tx_305"; exon_id "chr19_40300113_40300307_-"; exonnum "15"; txlen "2811";
chr19	ENSEMBL_gcm37	exon	40300113	40300307	7.84687814073935	-	.	gene_id "ENSMUSG00000025006.19"; transcript_id "ENSMUSG00000025006.19_tx_307"; exon_id "chr19_40300113_40300307_-"; exonnum "12"; txlen "2559";
chr19	ENSEMBL_gcm37	exon	40300113	40300307	6.92427353474147	-	.	gene_id "ENSMUSG00000025006.19"; transcript_id "ENSMUSG00000025006.19_tx_334"; exon_id "chr19_40300113_40300307_-"; exonnum "27"; txlen "4493";
chr19	ENSEMBL_gcm37	exon	40300113	40300307	6.27105837349406	-	.	gene_id "ENSMUSG00000025006.19"; transcript_id "ENSMUSG00000025006.19_tx_355"; exon_id "chr19_40300113_40300307_-"; exonnum "26"; txlen "4463";
chr19	ENSEMBL_gcm37	exon	40300113	40300307	5.79065886277851	-	.	gene_id "ENSMUSG00000025006.19"; transcript_id "ENSMUSG00000025006.19_tx_367"; exon_id "chr19_40300113_40300307_-"; exonnum "20"; txlen "2465";
chr19	ENSEMBL_gcm37	exon	40300113	40300307	5.61765850921466	-	.	gene_id "ENSMUSG00000025006.19"; transcript_id "ENSMUSG00000025006.19_tx_372"; exon_id "chr19_40300113_40300307_-"; exonnum "29"; txlen "4970";
chr19	ENSEMBL_gcm37	exon	40300113	40300307	5.39113121380401	-	.	gene_id "ENSMUSG00000025006.19"; transcript_id "ENSMUSG00000025006.19_tx_383"; exon_id "chr19_40300113_40300307_-"; exonnum "21"; txlen "2633";
chr19	ENSEMBL_gcm37	exon	40300113	40300307	5.30550860484178	-	.	gene_id "ENSMUSG00000025006.19"; transcript_id "ENSMUSG00000025006.19_tx_391"; exon_id "chr19_40300113_40300307_-"; exonnum "29"; txlen "4631";
chr19	ENSEMBL_gcm37	exon	40300113	40300307	4.79801510514899	-	.	gene_id "ENSMUSG00000025006.19"; transcript_id "ENSMUSG00000025006.19_tx_408"; exon_id "chr19_40300113_40300307_-"; exonnum "15"; txlen "1998";
chr19	ENSEMBL_gcm37	exon	40300113	40300307	4.66283059997334	-	.	gene_id "ENSMUSG00000025006.19"; transcript_id "ENSMUSG00000025006.19_tx_413"; exon_id "chr19_40300113_40300307_-"; exonnum "27"; txlen "4877";
chr19	ENSEMBL_gcm37	exon	40300113	40300307	47.9276115288228	-	.	gene_id "ENSMUSG00000025006.19"; transcript_id "ENSMUSG00000025006.19_tx_42"; exon_id "chr19_40300113_40300307_-"; exonnum "12"; txlen "1806";
chr19	ENSEMBL_gcm37	exon	40300113	40300307	4.0392596112377	-	.	gene_id "ENSMUSG00000025006.19"; transcript_id "ENSMUSG00000025006.19_tx_456"; exon_id "chr19_40300113_40300307_-"; exonnum "26"; txlen "4106";
chr19	ENSEMBL_gcm37	exon	40300113	40300307	3.96984321216117	-	.	gene_id "ENSMUSG00000025006.19"; transcript_id "ENSMUSG00000025006.19_tx_458"; exon_id "chr19_40300113_40300307_-"; exonnum "20"; txlen "2603";
chr19	ENSEMBL_gcm37	exon	40300113	40300307	3.92099149756911	-	.	gene_id "ENSMUSG00000025006.19"; transcript_id "ENSMUSG00000025006.19_tx_465"; exon_id "chr19_40300113_40300307_-"; exonnum "24"; txlen "3644";
chr19	ENSEMBL_gcm37	exon	40300113	40300307	3.72881871964334	-	.	gene_id "ENSMUSG00000025006.19"; transcript_id "ENSMUSG00000025006.19_tx_468"; exon_id "chr19_40300113_40300307_-"; exonnum "19"; txlen "2435";
chr19	ENSEMBL_gcm37	exon	40300113	40300307	3.46567721703213	-	.	gene_id "ENSMUSG00000025006.19"; transcript_id "ENSMUSG00000025006.19_tx_495"; exon_id "chr19_40300113_40300307_-"; exonnum "23"; txlen "4550";
chr19	ENSEMBL_gcm37	exon	40300113	40300307	3.46567721703213	-	.	gene_id "ENSMUSG00000025006.19"; transcript_id "ENSMUSG00000025006.19_tx_497"; exon_id "chr19_40300113_40300307_-"; exonnum "24"; txlen "4580";
chr19	ENSEMBL_gcm37	exon	40300113	40300307	3.29847527910927	-	.	gene_id "ENSMUSG00000025006.19"; transcript_id "ENSMUSG00000025006.19_tx_514"; exon_id "chr19_40300113_40300307_-"; exonnum "24"; txlen "3704";
chr19	ENSEMBL_gcm37	exon	40300113	40300307	3.29847527910927	-	.	gene_id "ENSMUSG00000025006.19"; transcript_id "ENSMUSG00000025006.19_tx_515"; exon_id "chr19_40300113_40300307_-"; exonnum "25"; txlen "3734";
chr19	ENSEMBL_gcm37	exon	40300113	40300307	3.0917959377361	-	.	gene_id "ENSMUSG00000025006.19"; transcript_id "ENSMUSG00000025006.19_tx_537"; exon_id "chr19_40300113_40300307_-"; exonnum "22"; txlen "3005";
chr19	ENSEMBL_gcm37	exon	40300113	40300307	43.5589770039797	-	.	gene_id "ENSMUSG00000025006.19"; transcript_id "ENSMUSG00000025006.19_tx_54"; exon_id "chr19_40300113_40300307_-"; exonnum "11"; txlen "1638";
chr19	ENSEMBL_gcm37	exon	40300113	40300307	2.95463678829551	-	.	gene_id "ENSMUSG00000025006.19"; transcript_id "ENSMUSG00000025006.19_tx_550"; exon_id "chr19_40300113_40300307_-"; exonnum "21"; txlen "2837";
chr19	ENSEMBL_gcm37	exon	40300113	40300307	2.93383505550052	-	.	gene_id "ENSMUSG00000025006.19"; transcript_id "ENSMUSG00000025006.19_tx_551"; exon_id "chr19_40300113_40300307_-"; exonnum "25"; txlen "4370";
chr19	ENSEMBL_gcm37	exon	40300113	40300307	2.93383505550052	-	.	gene_id "ENSMUSG00000025006.19"; transcript_id "ENSMUSG00000025006.19_tx_552"; exon_id "chr19_40300113_40300307_-"; exonnum "24"; txlen "4340";
chr19	ENSEMBL_gcm37	exon	40300113	40300307	2.93383505550052	-	.	gene_id "ENSMUSG00000025006.19"; transcript_id "ENSMUSG00000025006.19_tx_553"; exon_id "chr19_40300113_40300307_-"; exonnum "23"; txlen "3614";
chr19	ENSEMBL_gcm37	exon	40300113	40300307	2.80371767443588	-	.	gene_id "ENSMUSG00000025006.19"; transcript_id "ENSMUSG00000025006.19_tx_571"; exon_id "chr19_40300113_40300307_-"; exonnum "28"; txlen "4568";
chr19	ENSEMBL_gcm37	exon	40300113	40300307	2.7833772488282	-	.	gene_id "ENSMUSG00000025006.19"; transcript_id "ENSMUSG00000025006.19_tx_573"; exon_id "chr19_40300113_40300307_-"; exonnum "25"; txlen "4076";
chr19	ENSEMBL_gcm37	exon	40300113	40300307	2.72563083287741	-	.	gene_id "ENSMUSG00000025006.19"; transcript_id "ENSMUSG00000025006.19_tx_578"; exon_id "chr19_40300113_40300307_-"; exonnum "25"; txlen "4634";
chr19	ENSEMBL_gcm37	exon	40300113	40300307	2.72563083287741	-	.	gene_id "ENSMUSG00000025006.19"; transcript_id "ENSMUSG00000025006.19_tx_579"; exon_id "chr19_40300113_40300307_-"; exonnum "26"; txlen "4664";
chr19	ENSEMBL_gcm37	exon	40300113	40300307	196.799517867715	-	.	gene_id "ENSMUSG00000025006.19"; transcript_id "ENSMUSG00000025006.19_tx_6"; exon_id "chr19_40300113_40300307_-"; exonnum "12"; txlen "1746";
chr19	ENSEMBL_gcm37	exon	40300113	40300307	2.50576331341832	-	.	gene_id "ENSMUSG00000025006.19"; transcript_id "ENSMUSG00000025006.19_tx_602"; exon_id "chr19_40300113_40300307_-"; exonnum "20"; txlen "2877";
chr19	ENSEMBL_gcm37	exon	40300113	40300307	2.50576331341832	-	.	gene_id "ENSMUSG00000025006.19"; transcript_id "ENSMUSG00000025006.19_tx_603"; exon_id "chr19_40300113_40300307_-"; exonnum "19"; txlen "2709";
chr19	ENSEMBL_gcm37	exon	40300113	40300307	2.28589058546383	-	.	gene_id "ENSMUSG00000025006.19"; transcript_id "ENSMUSG00000025006.19_tx_639"; exon_id "chr19_40300113_40300307_-"; exonnum "21"; txlen "3249";
chr19	ENSEMBL_gcm37	exon	40300113	40300307	40.1170545201228	-	.	gene_id "ENSMUSG00000025006.19"; transcript_id "ENSMUSG00000025006.19_tx_64"; exon_id "chr19_40300113_40300307_-"; exonnum "13"; txlen "1890";
chr19	ENSEMBL_gcm37	exon	40300113	40300307	2.22168467804876	-	.	gene_id "ENSMUSG00000025006.19"; transcript_id "ENSMUSG00000025006.19_tx_646"; exon_id "chr19_40300113_40300307_-"; exonnum "20"; txlen "2937";
chr19	ENSEMBL_gcm37	exon	40300113	40300307	2.17771452548367	-	.	gene_id "ENSMUSG00000025006.19"; transcript_id "ENSMUSG00000025006.19_tx_658"; exon_id "chr19_40300113_40300307_-"; exonnum "19"; txlen "2847";
chr19	ENSEMBL_gcm37	exon	40300113	40300307	32.9982556561034	-	.	gene_id "ENSMUSG00000025006.19"; transcript_id "ENSMUSG00000025006.19_tx_81"; exon_id "chr19_40300113_40300307_-"; exonnum "12"; txlen "1722";
chr19	HAVANA	exon	40302808	40302933	0	-	.	gene_id "ENSMUSG00000025006.19"; transcript_id "ENSMUST00000239304.2"; gene_type "protein_coding"; gene_name "Sorbs1"; transcript_type "protein_coding"; transcript_name "Sorbs1-227"; exon_number 15; exon_id "ENSMUSE00000619339.2"; level 2; protein_id "ENSMUSP00000159211.2"; mgi_id "MGI:700014"; tag "mRNA_start_NF"; tag "cds_start_NF"; havana_gene "OTTMUSG00000068052.1"; havana_transcript "OTTMUST00000182279.1";
chr19	HAVANA	CDS	40302808	40302933	0	-	0	gene_id "ENSMUSG00000025006.19"; transcript_id "ENSMUST00000239304.2"; gene_type "protein_coding"; gene_name "Sorbs1"; transcript_type "protein_coding"; transcript_name "Sorbs1-227"; exon_number 15; exon_id "ENSMUSE00000619339.2"; level 2; protein_id "ENSMUSP00000159211.2"; mgi_id "MGI:700014"; tag "mRNA_start_NF"; tag "cds_start_NF"; havana_gene "OTTMUSG00000068052.1"; havana_transcript "OTTMUST00000182279.1";
chr19	HAVANA	exon	40302808	40302933	0	-	.	gene_id "ENSMUSG00000025006.19"; transcript_id "ENSMUST00000226047.2"; gene_type "protein_coding"; gene_name "Sorbs1"; transcript_type "protein_coding"; transcript_name "Sorbs1-225"; exon_number 20; exon_id "ENSMUSE00000619339.2"; level 2; protein_id "ENSMUSP00000153489.2"; mgi_id "MGI:700014"; tag "basic"; havana_gene "OTTMUSG00000068052.1"; havana_transcript "OTTMUST00000164510.1";
chr19	HAVANA	CDS	40302808	40302933	0	-	0	gene_id "ENSMUSG00000025006.19"; transcript_id "ENSMUST00000226047.2"; gene_type "protein_coding"; gene_name "Sorbs1"; transcript_type "protein_coding"; transcript_name "Sorbs1-225"; exon_number 20; exon_id "ENSMUSE00000619339.2"; level 2; protein_id "ENSMUSP00000153489.2"; mgi_id "MGI:700014"; tag "basic"; havana_gene "OTTMUSG00000068052.1"; havana_transcript "OTTMUST00000164510.1";
chr19	HAVANA	exon	40302808	40302933	0	-	.	gene_id "ENSMUSG00000025006.19"; transcript_id "ENSMUST00000224247.2"; gene_type "protein_coding"; gene_name "Sorbs1"; transcript_type "protein_coding"; transcript_name "Sorbs1-208"; exon_number 20; exon_id "ENSMUSE00000619339.2"; level 2; protein_id "ENSMUSP00000152957.2"; mgi_id "MGI:700014"; tag "basic"; tag "appris_alternative_2"; havana_gene "OTTMUSG00000068052.1"; havana_transcript "OTTMUST00000164509.1";
chr19	HAVANA	CDS	40302808	40302933	0	-	0	gene_id "ENSMUSG00000025006.19"; transcript_id "ENSMUST00000224247.2"; gene_type "protein_coding"; gene_name "Sorbs1"; transcript_type "protein_coding"; transcript_name "Sorbs1-208"; exon_number 20; exon_id "ENSMUSE00000619339.2"; level 2; protein_id "ENSMUSP00000152957.2"; mgi_id "MGI:700014"; tag "basic"; tag "appris_alternative_2"; havana_gene "OTTMUSG00000068052.1"; havana_transcript "OTTMUST00000164509.1";
chr19	HAVANA	exon	40302808	40302933	0	-	.	gene_id "ENSMUSG00000025006.19"; transcript_id "ENSMUST00000225148.2"; gene_type "protein_coding"; gene_name "Sorbs1"; transcript_type "protein_coding"; transcript_name "Sorbs1-212"; exon_number 18; exon_id "ENSMUSE00000619339.2"; level 2; protein_id "ENSMUSP00000153097.2"; mgi_id "MGI:700014"; tag "alternative_5_UTR"; tag "basic"; tag "appris_alternative_2"; havana_gene "OTTMUSG00000068052.1"; havana_transcript "OTTMUST00000164515.1";
chr19	HAVANA	CDS	40302808	40302933	0	-	0	gene_id "ENSMUSG00000025006.19"; transcript_id "ENSMUST00000225148.2"; gene_type "protein_coding"; gene_name "Sorbs1"; transcript_type "protein_coding"; transcript_name "Sorbs1-212"; exon_number 18; exon_id "ENSMUSE00000619339.2"; level 2; protein_id "ENSMUSP00000153097.2"; mgi_id "MGI:700014"; tag "alternative_5_UTR"; tag "basic"; tag "appris_alternative_2"; havana_gene "OTTMUSG00000068052.1"; havana_transcript "OTTMUST00000164515.1";
chr19	HAVANA	exon	40302808	40302933	0	-	.	gene_id "ENSMUSG00000025006.19"; transcript_id "ENSMUST00000224667.2"; gene_type "protein_coding"; gene_name "Sorbs1"; transcript_type "protein_coding"; transcript_name "Sorbs1-211"; exon_number 23; exon_id "ENSMUSE00000619339.2"; level 2; protein_id "ENSMUSP00000153009.2"; mgi_id "MGI:700014"; tag "basic"; tag "Ensembl_canonical"; tag "GENCODE_Primary"; havana_gene "OTTMUSG00000068052.1"; havana_transcript "OTTMUST00000164511.1";
chr19	HAVANA	CDS	40302808	40302933	0	-	0	gene_id "ENSMUSG00000025006.19"; transcript_id "ENSMUST00000224667.2"; gene_type "protein_coding"; gene_name "Sorbs1"; transcript_type "protein_coding"; transcript_name "Sorbs1-211"; exon_number 23; exon_id "ENSMUSE00000619339.2"; level 2; protein_id "ENSMUSP00000153009.2"; mgi_id "MGI:700014"; tag "basic"; tag "Ensembl_canonical"; tag "GENCODE_Primary"; havana_gene "OTTMUSG00000068052.1"; havana_transcript "OTTMUST00000164511.1";
chr19	HAVANA	exon	40302808	40302933	0	-	.	gene_id "ENSMUSG00000025006.19"; transcript_id "ENSMUST00000225153.2"; gene_type "protein_coding"; gene_name "Sorbs1"; transcript_type "protein_coding"; transcript_name "Sorbs1-213"; exon_number 25; exon_id "ENSMUSE00000619339.2"; level 2; protein_id "ENSMUSP00000153313.2"; mgi_id "MGI:700014"; tag "basic"; tag "CCDS"; ccdsid "CCDS37980.1"; havana_gene "OTTMUSG00000068052.1"; havana_transcript "OTTMUST00000164512.1";
chr19	HAVANA	CDS	40302808	40302933	0	-	0	gene_id "ENSMUSG00000025006.19"; transcript_id "ENSMUST00000225153.2"; gene_type "protein_coding"; gene_name "Sorbs1"; transcript_type "protein_coding"; transcript_name "Sorbs1-213"; exon_number 25; exon_id "ENSMUSE00000619339.2"; level 2; protein_id "ENSMUSP00000153313.2"; mgi_id "MGI:700014"; tag "basic"; tag "CCDS"; ccdsid "CCDS37980.1"; havana_gene "OTTMUSG00000068052.1"; havana_transcript "OTTMUST00000164512.1";
chr19	HAVANA	exon	40302808	40302933	0	-	.	gene_id "ENSMUSG00000025006.19"; transcript_id "ENSMUST00000238831.2"; gene_type "protein_coding"; gene_name "Sorbs1"; transcript_type "protein_coding"; transcript_name "Sorbs1-226"; exon_number 25; exon_id "ENSMUSE00000619339.2"; level 2; protein_id "ENSMUSP00000158996.2"; mgi_id "MGI:700014"; tag "inferred_exon_combination"; tag "basic"; havana_gene "OTTMUSG00000068052.1"; havana_transcript "OTTMUST00000181867.1";
chr19	HAVANA	CDS	40302808	40302933	0	-	0	gene_id "ENSMUSG00000025006.19"; transcript_id "ENSMUST00000238831.2"; gene_type "protein_coding"; gene_name "Sorbs1"; transcript_type "protein_coding"; transcript_name "Sorbs1-226"; exon_number 25; exon_id "ENSMUSE00000619339.2"; level 2; protein_id "ENSMUSP00000158996.2"; mgi_id "MGI:700014"; tag "inferred_exon_combination"; tag "basic"; havana_gene "OTTMUSG00000068052.1"; havana_transcript "OTTMUST00000181867.1";
chr19	HAVANA	exon	40302808	40302933	0	-	.	gene_id "ENSMUSG00000025006.19"; transcript_id "ENSMUST00000225786.2"; gene_type "protein_coding"; gene_name "Sorbs1"; transcript_type "protein_coding"; transcript_name "Sorbs1-221"; exon_number 19; exon_id "ENSMUSE00000619339.2"; level 2; protein_id "ENSMUSP00000153336.2"; mgi_id "MGI:700014"; tag "basic"; tag "CCDS"; ccdsid "CCDS37981.1"; havana_gene "OTTMUSG00000068052.1"; havana_transcript "OTTMUST00000164516.1";
chr19	HAVANA	CDS	40302808	40302933	0	-	0	gene_id "ENSMUSG00000025006.19"; transcript_id "ENSMUST00000225786.2"; gene_type "protein_coding"; gene_name "Sorbs1"; transcript_type "protein_coding"; transcript_name "Sorbs1-221"; exon_number 19; exon_id "ENSMUSE00000619339.2"; level 2; protein_id "ENSMUSP00000153336.2"; mgi_id "MGI:700014"; tag "basic"; tag "CCDS"; ccdsid "CCDS37981.1"; havana_gene "OTTMUSG00000068052.1"; havana_transcript "OTTMUST00000164516.1";
chr19	ENSEMBL	exon	40302808	40302933	0	-	.	gene_id "ENSMUSG00000025006.19"; transcript_id "ENSMUST00000099466.10"; gene_type "protein_coding"; gene_name "Sorbs1"; transcript_type "protein_coding"; transcript_name "Sorbs1-201"; exon_number 18; exon_id "ENSMUSE00000619339.2"; level 3; protein_id "ENSMUSP00000097065.4"; transcript_support_level "5"; mgi_id "MGI:700014"; tag "basic"; tag "appris_principal_2"; tag "CCDS"; ccdsid "CCDS37979.1"; havana_gene "OTTMUSG00000068052.1";
chr19	ENSEMBL	CDS	40302808	40302933	0	-	0	gene_id "ENSMUSG00000025006.19"; transcript_id "ENSMUST00000099466.10"; gene_type "protein_coding"; gene_name "Sorbs1"; transcript_type "protein_coding"; transcript_name "Sorbs1-201"; exon_number 18; exon_id "ENSMUSE00000619339.2"; level 3; protein_id "ENSMUSP00000097065.4"; transcript_support_level "5"; mgi_id "MGI:700014"; tag "basic"; tag "appris_principal_2"; tag "CCDS"; ccdsid "CCDS37979.1"; havana_gene "OTTMUSG00000068052.1";
chr19	ENSEMBL	exon	40302808	40302933	0	-	.	gene_id "ENSMUSG00000025006.19"; transcript_id "ENSMUST00000165469.2"; gene_type "protein_coding"; gene_name "Sorbs1"; transcript_type "protein_coding"; transcript_name "Sorbs1-204"; exon_number 18; exon_id "ENSMUSE00000619339.2"; level 3; protein_id "ENSMUSP00000125768.2"; transcript_support_level "5"; mgi_id "MGI:700014"; tag "basic"; tag "CCDS"; ccdsid "CCDS37981.1"; havana_gene "OTTMUSG00000068052.1";
chr19	ENSEMBL	CDS	40302808	40302933	0	-	0	gene_id "ENSMUSG00000025006.19"; transcript_id "ENSMUST00000165469.2"; gene_type "protein_coding"; gene_name "Sorbs1"; transcript_type "protein_coding"; transcript_name "Sorbs1-204"; exon_number 18; exon_id "ENSMUSE00000619339.2"; level 3; protein_id "ENSMUSP00000125768.2"; transcript_support_level "5"; mgi_id "MGI:700014"; tag "basic"; tag "CCDS"; ccdsid "CCDS37981.1"; havana_gene "OTTMUSG00000068052.1";
chr19	ENSEMBL	exon	40302808	40302933	0	-	.	gene_id "ENSMUSG00000025006.19"; transcript_id "ENSMUST00000099467.10"; gene_type "protein_coding"; gene_name "Sorbs1"; transcript_type "protein_coding"; transcript_name "Sorbs1-202"; exon_number 23; exon_id "ENSMUSE00000619339.2"; level 3; protein_id "ENSMUSP00000097066.4"; transcript_support_level "5"; mgi_id "MGI:700014"; tag "basic"; tag "CCDS"; ccdsid "CCDS37980.1"; havana_gene "OTTMUSG00000068052.1";
chr19	ENSEMBL	CDS	40302808	40302933	0	-	0	gene_id "ENSMUSG00000025006.19"; transcript_id "ENSMUST00000099467.10"; gene_type "protein_coding"; gene_name "Sorbs1"; transcript_type "protein_coding"; transcript_name "Sorbs1-202"; exon_number 23; exon_id "ENSMUSE00000619339.2"; level 3; protein_id "ENSMUSP00000097066.4"; transcript_support_level "5"; mgi_id "MGI:700014"; tag "basic"; tag "CCDS"; ccdsid "CCDS37980.1"; havana_gene "OTTMUSG00000068052.1";
chr19	ENSEMBL	exon	40302808	40302933	0	-	.	gene_id "ENSMUSG00000025006.19"; transcript_id "ENSMUST00000165212.8"; gene_type "protein_coding"; gene_name "Sorbs1"; transcript_type "protein_coding"; transcript_name "Sorbs1-203"; exon_number 18; exon_id "ENSMUSE00000619339.2"; level 3; protein_id "ENSMUSP00000126460.2"; transcript_support_level "5"; mgi_id "MGI:700014"; tag "basic"; tag "CCDS"; ccdsid "CCDS37978.1"; havana_gene "OTTMUSG00000068052.1";
chr19	ENSEMBL	CDS	40302808	40302933	0	-	0	gene_id "ENSMUSG00000025006.19"; transcript_id "ENSMUST00000165212.8"; gene_type "protein_coding"; gene_name "Sorbs1"; transcript_type "protein_coding"; transcript_name "Sorbs1-203"; exon_number 18; exon_id "ENSMUSE00000619339.2"; level 3; protein_id "ENSMUSP00000126460.2"; transcript_support_level "5"; mgi_id "MGI:700014"; tag "basic"; tag "CCDS"; ccdsid "CCDS37978.1"; havana_gene "OTTMUSG00000068052.1";
chr19	HAVANA	exon	40302808	40302933	0	-	.	gene_id "ENSMUSG00000025006.19"; transcript_id "ENSMUST00000224227.2"; gene_type "protein_coding"; gene_name "Sorbs1"; transcript_type "retained_intron"; transcript_name "Sorbs1-206"; exon_number 21; exon_id "ENSMUSE00001424576.2"; level 2; mgi_id "MGI:700014"; havana_gene "OTTMUSG00000068052.1"; havana_transcript "OTTMUST00000164513.1";
chr19	ENSEMBL_gcm37	exon	40302808	40302933	116.824380646124	-	.	gene_id "ENSMUSG00000025006.19"; transcript_id "ENSMUSG00000025006.19_tx_14"; exon_id "chr19_40302808_40302933_-"; exonnum "10"; txlen "1578";
chr19	ENSEMBL_gcm37	exon	40302808	40302933	14.6117935513112	-	.	gene_id "ENSMUSG00000025006.19"; transcript_id "ENSMUSG00000025006.19_tx_175"; exon_id "chr19_40302808_40302933_-"; exonnum "26"; txlen "4832";
chr19	ENSEMBL_gcm37	exon	40302808	40302933	12.9732226903452	-	.	gene_id "ENSMUSG00000025006.19"; transcript_id "ENSMUSG00000025006.19_tx_198"; exon_id "chr19_40302808_40302933_-"; exonnum "24"; txlen "4712";
chr19	ENSEMBL_gcm37	exon	40302808	40302933	12.9732226903452	-	.	gene_id "ENSMUSG00000025006.19"; transcript_id "ENSMUSG00000025006.19_tx_199"; exon_id "chr19_40302808_40302933_-"; exonnum "25"; txlen "4742";
chr19	ENSEMBL_gcm37	exon	40302808	40302933	78.6292304528718	-	.	gene_id "ENSMUSG00000025006.19"; transcript_id "ENSMUSG00000025006.19_tx_22"; exon_id "chr19_40302808_40302933_-"; exonnum "12"; txlen "1830";
chr19	ENSEMBL_gcm37	exon	40302808	40302933	11.0247433345633	-	.	gene_id "ENSMUSG00000025006.19"; transcript_id "ENSMUSG00000025006.19_tx_229"; exon_id "chr19_40302808_40302933_-"; exonnum "25"; txlen "4802";
chr19	ENSEMBL_gcm37	exon	40302808	40302933	72.4458837239767	-	.	gene_id "ENSMUSG00000025006.19"; transcript_id "ENSMUSG00000025006.19_tx_23"; exon_id "chr19_40302808_40302933_-"; exonnum "11"; txlen "1662";
chr19	ENSEMBL_gcm37	exon	40302808	40302933	9.90138305626722	-	.	gene_id "ENSMUSG00000025006.19"; transcript_id "ENSMUSG00000025006.19_tx_247"; exon_id "chr19_40302808_40302933_-"; exonnum "25"; txlen "4460";
chr19	ENSEMBL_gcm37	exon	40302808	40302933	9.25828305173764	-	.	gene_id "ENSMUSG00000025006.19"; transcript_id "ENSMUSG00000025006.19_tx_259"; exon_id "chr19_40302808_40302933_-"; exonnum "27"; txlen "4907";
chr19	ENSEMBL_gcm37	exon	40302808	40302933	8.91602735654859	-	.	gene_id "ENSMUSG00000025006.19"; transcript_id "ENSMUSG00000025006.19_tx_275"; exon_id "chr19_40302808_40302933_-"; exonnum "24"; txlen "4430";
chr19	ENSEMBL_gcm37	exon	40302808	40302933	8.21953772927594	-	.	gene_id "ENSMUSG00000025006.19"; transcript_id "ENSMUSG00000025006.19_tx_294"; exon_id "chr19_40302808_40302933_-"; exonnum "24"; txlen "4373";
chr19	ENSEMBL_gcm37	exon	40302808	40302933	8.21953772927594	-	.	gene_id "ENSMUSG00000025006.19"; transcript_id "ENSMUSG00000025006.19_tx_295"; exon_id "chr19_40302808_40302933_-"; exonnum "25"; txlen "4403";
chr19	ENSEMBL_gcm37	exon	40302808	40302933	7.86366617351205	-	.	gene_id "ENSMUSG00000025006.19"; transcript_id "ENSMUSG00000025006.19_tx_305"; exon_id "chr19_40302808_40302933_-"; exonnum "14"; txlen "2811";
chr19	ENSEMBL_gcm37	exon	40302808	40302933	7.84687814073935	-	.	gene_id "ENSMUSG00000025006.19"; transcript_id "ENSMUSG00000025006.19_tx_307"; exon_id "chr19_40302808_40302933_-"; exonnum "11"; txlen "2559";
chr19	ENSEMBL_gcm37	exon	40302808	40302933	6.92427353474147	-	.	gene_id "ENSMUSG00000025006.19"; transcript_id "ENSMUSG00000025006.19_tx_334"; exon_id "chr19_40302808_40302933_-"; exonnum "26"; txlen "4493";
chr19	ENSEMBL_gcm37	exon	40302808	40302933	6.27105837349406	-	.	gene_id "ENSMUSG00000025006.19"; transcript_id "ENSMUSG00000025006.19_tx_355"; exon_id "chr19_40302808_40302933_-"; exonnum "25"; txlen "4463";
chr19	ENSEMBL_gcm37	exon	40302808	40302933	5.79065886277851	-	.	gene_id "ENSMUSG00000025006.19"; transcript_id "ENSMUSG00000025006.19_tx_367"; exon_id "chr19_40302808_40302933_-"; exonnum "19"; txlen "2465";
chr19	ENSEMBL_gcm37	exon	40302808	40302933	5.61765850921466	-	.	gene_id "ENSMUSG00000025006.19"; transcript_id "ENSMUSG00000025006.19_tx_372"; exon_id "chr19_40302808_40302933_-"; exonnum "28"; txlen "4970";
chr19	ENSEMBL_gcm37	exon	40302808	40302933	5.39113121380401	-	.	gene_id "ENSMUSG00000025006.19"; transcript_id "ENSMUSG00000025006.19_tx_383"; exon_id "chr19_40302808_40302933_-"; exonnum "20"; txlen "2633";
chr19	ENSEMBL_gcm37	exon	40302808	40302933	5.30550860484178	-	.	gene_id "ENSMUSG00000025006.19"; transcript_id "ENSMUSG00000025006.19_tx_391"; exon_id "chr19_40302808_40302933_-"; exonnum "28"; txlen "4631";
chr19	ENSEMBL_gcm37	exon	40302808	40302933	4.79801510514899	-	.	gene_id "ENSMUSG00000025006.19"; transcript_id "ENSMUSG00000025006.19_tx_408"; exon_id "chr19_40302808_40302933_-"; exonnum "14"; txlen "1998";
chr19	ENSEMBL_gcm37	exon	40302808	40302933	4.66283059997334	-	.	gene_id "ENSMUSG00000025006.19"; transcript_id "ENSMUSG00000025006.19_tx_413"; exon_id "chr19_40302808_40302933_-"; exonnum "26"; txlen "4877";
chr19	ENSEMBL_gcm37	exon	40302808	40302933	47.9276115288228	-	.	gene_id "ENSMUSG00000025006.19"; transcript_id "ENSMUSG00000025006.19_tx_42"; exon_id "chr19_40302808_40302933_-"; exonnum "11"; txlen "1806";
chr19	ENSEMBL_gcm37	exon	40302808	40302933	4.0392596112377	-	.	gene_id "ENSMUSG00000025006.19"; transcript_id "ENSMUSG00000025006.19_tx_456"; exon_id "chr19_40302808_40302933_-"; exonnum "25"; txlen "4106";
chr19	ENSEMBL_gcm37	exon	40302808	40302933	3.96984321216117	-	.	gene_id "ENSMUSG00000025006.19"; transcript_id "ENSMUSG00000025006.19_tx_458"; exon_id "chr19_40302808_40302933_-"; exonnum "19"; txlen "2603";
chr19	ENSEMBL_gcm37	exon	40302808	40302933	3.92099149756911	-	.	gene_id "ENSMUSG00000025006.19"; transcript_id "ENSMUSG00000025006.19_tx_465"; exon_id "chr19_40302808_40302933_-"; exonnum "23"; txlen "3644";
chr19	ENSEMBL_gcm37	exon	40302808	40302933	3.72881871964334	-	.	gene_id "ENSMUSG00000025006.19"; transcript_id "ENSMUSG00000025006.19_tx_468"; exon_id "chr19_40302808_40302933_-"; exonnum "18"; txlen "2435";
chr19	ENSEMBL_gcm37	exon	40302808	40302933	3.46567721703213	-	.	gene_id "ENSMUSG00000025006.19"; transcript_id "ENSMUSG00000025006.19_tx_495"; exon_id "chr19_40302808_40302933_-"; exonnum "22"; txlen "4550";
chr19	ENSEMBL_gcm37	exon	40302808	40302933	3.46567721703213	-	.	gene_id "ENSMUSG00000025006.19"; transcript_id "ENSMUSG00000025006.19_tx_497"; exon_id "chr19_40302808_40302933_-"; exonnum "23"; txlen "4580";
chr19	ENSEMBL_gcm37	exon	40302808	40302933	3.29847527910927	-	.	gene_id "ENSMUSG00000025006.19"; transcript_id "ENSMUSG00000025006.19_tx_514"; exon_id "chr19_40302808_40302933_-"; exonnum "23"; txlen "3704";
chr19	ENSEMBL_gcm37	exon	40302808	40302933	3.29847527910927	-	.	gene_id "ENSMUSG00000025006.19"; transcript_id "ENSMUSG00000025006.19_tx_515"; exon_id "chr19_40302808_40302933_-"; exonnum "24"; txlen "3734";
chr19	ENSEMBL_gcm37	exon	40302808	40302933	3.0917959377361	-	.	gene_id "ENSMUSG00000025006.19"; transcript_id "ENSMUSG00000025006.19_tx_537"; exon_id "chr19_40302808_40302933_-"; exonnum "21"; txlen "3005";
chr19	ENSEMBL_gcm37	exon	40302808	40302933	43.5589770039797	-	.	gene_id "ENSMUSG00000025006.19"; transcript_id "ENSMUSG00000025006.19_tx_54"; exon_id "chr19_40302808_40302933_-"; exonnum "10"; txlen "1638";
chr19	ENSEMBL_gcm37	exon	40302808	40302933	2.95463678829551	-	.	gene_id "ENSMUSG00000025006.19"; transcript_id "ENSMUSG00000025006.19_tx_550"; exon_id "chr19_40302808_40302933_-"; exonnum "20"; txlen "2837";
chr19	ENSEMBL_gcm37	exon	40302808	40302933	2.93383505550052	-	.	gene_id "ENSMUSG00000025006.19"; transcript_id "ENSMUSG00000025006.19_tx_551"; exon_id "chr19_40302808_40302933_-"; exonnum "24"; txlen "4370";
chr19	ENSEMBL_gcm37	exon	40302808	40302933	2.93383505550052	-	.	gene_id "ENSMUSG00000025006.19"; transcript_id "ENSMUSG00000025006.19_tx_552"; exon_id "chr19_40302808_40302933_-"; exonnum "23"; txlen "4340";
chr19	ENSEMBL_gcm37	exon	40302808	40302933	2.93383505550052	-	.	gene_id "ENSMUSG00000025006.19"; transcript_id "ENSMUSG00000025006.19_tx_553"; exon_id "chr19_40302808_40302933_-"; exonnum "22"; txlen "3614";
chr19	ENSEMBL_gcm37	exon	40302808	40302933	2.80371767443588	-	.	gene_id "ENSMUSG00000025006.19"; transcript_id "ENSMUSG00000025006.19_tx_571"; exon_id "chr19_40302808_40302933_-"; exonnum "27"; txlen "4568";
chr19	ENSEMBL_gcm37	exon	40302808	40302933	2.7833772488282	-	.	gene_id "ENSMUSG00000025006.19"; transcript_id "ENSMUSG00000025006.19_tx_573"; exon_id "chr19_40302808_40302933_-"; exonnum "24"; txlen "4076";
chr19	ENSEMBL_gcm37	exon	40302808	40302933	2.72563083287741	-	.	gene_id "ENSMUSG00000025006.19"; transcript_id "ENSMUSG00000025006.19_tx_578"; exon_id "chr19_40302808_40302933_-"; exonnum "24"; txlen "4634";
chr19	ENSEMBL_gcm37	exon	40302808	40302933	2.72563083287741	-	.	gene_id "ENSMUSG00000025006.19"; transcript_id "ENSMUSG00000025006.19_tx_579"; exon_id "chr19_40302808_40302933_-"; exonnum "25"; txlen "4664";
chr19	ENSEMBL_gcm37	exon	40302808	40302933	196.799517867715	-	.	gene_id "ENSMUSG00000025006.19"; transcript_id "ENSMUSG00000025006.19_tx_6"; exon_id "chr19_40302808_40302933_-"; exonnum "11"; txlen "1746";
chr19	ENSEMBL_gcm37	exon	40302808	40302933	2.50576331341832	-	.	gene_id "ENSMUSG00000025006.19"; transcript_id "ENSMUSG00000025006.19_tx_602"; exon_id "chr19_40302808_40302933_-"; exonnum "19"; txlen "2877";
chr19	ENSEMBL_gcm37	exon	40302808	40302933	2.50576331341832	-	.	gene_id "ENSMUSG00000025006.19"; transcript_id "ENSMUSG00000025006.19_tx_603"; exon_id "chr19_40302808_40302933_-"; exonnum "18"; txlen "2709";
chr19	ENSEMBL_gcm37	exon	40302808	40302933	2.28589058546383	-	.	gene_id "ENSMUSG00000025006.19"; transcript_id "ENSMUSG00000025006.19_tx_639"; exon_id "chr19_40302808_40302933_-"; exonnum "20"; txlen "3249";
chr19	ENSEMBL_gcm37	exon	40302808	40302933	40.1170545201228	-	.	gene_id "ENSMUSG00000025006.19"; transcript_id "ENSMUSG00000025006.19_tx_64"; exon_id "chr19_40302808_40302933_-"; exonnum "12"; txlen "1890";
chr19	ENSEMBL_gcm37	exon	40302808	40302933	2.22168467804876	-	.	gene_id "ENSMUSG00000025006.19"; transcript_id "ENSMUSG00000025006.19_tx_646"; exon_id "chr19_40302808_40302933_-"; exonnum "19"; txlen "2937";
chr19	ENSEMBL_gcm37	exon	40302808	40302933	2.17771452548367	-	.	gene_id "ENSMUSG00000025006.19"; transcript_id "ENSMUSG00000025006.19_tx_658"; exon_id "chr19_40302808_40302933_-"; exonnum "18"; txlen "2847";
chr19	ENSEMBL_gcm37	exon	40302808	40302933	32.9982556561034	-	.	gene_id "ENSMUSG00000025006.19"; transcript_id "ENSMUSG00000025006.19_tx_81"; exon_id "chr19_40302808_40302933_-"; exonnum "11"; txlen "1722";
chr19	HAVANA	exon	40303061	40303175	0	-	.	gene_id "ENSMUSG00000025006.19"; transcript_id "ENSMUST00000239304.2"; gene_type "protein_coding"; gene_name "Sorbs1"; transcript_type "protein_coding"; transcript_name "Sorbs1-227"; exon_number 14; exon_id "ENSMUSE00000619340.2"; level 2; protein_id "ENSMUSP00000159211.2"; mgi_id "MGI:700014"; tag "mRNA_start_NF"; tag "cds_start_NF"; havana_gene "OTTMUSG00000068052.1"; havana_transcript "OTTMUST00000182279.1";
chr19	HAVANA	CDS	40303061	40303175	0	-	1	gene_id "ENSMUSG00000025006.19"; transcript_id "ENSMUST00000239304.2"; gene_type "protein_coding"; gene_name "Sorbs1"; transcript_type "protein_coding"; transcript_name "Sorbs1-227"; exon_number 14; exon_id "ENSMUSE00000619340.2"; level 2; protein_id "ENSMUSP00000159211.2"; mgi_id "MGI:700014"; tag "mRNA_start_NF"; tag "cds_start_NF"; havana_gene "OTTMUSG00000068052.1"; havana_transcript "OTTMUST00000182279.1";
chr19	HAVANA	exon	40303061	40303175	0	-	.	gene_id "ENSMUSG00000025006.19"; transcript_id "ENSMUST00000226047.2"; gene_type "protein_coding"; gene_name "Sorbs1"; transcript_type "protein_coding"; transcript_name "Sorbs1-225"; exon_number 19; exon_id "ENSMUSE00000619340.2"; level 2; protein_id "ENSMUSP00000153489.2"; mgi_id "MGI:700014"; tag "basic"; havana_gene "OTTMUSG00000068052.1"; havana_transcript "OTTMUST00000164510.1";
chr19	HAVANA	CDS	40303061	40303175	0	-	1	gene_id "ENSMUSG00000025006.19"; transcript_id "ENSMUST00000226047.2"; gene_type "protein_coding"; gene_name "Sorbs1"; transcript_type "protein_coding"; transcript_name "Sorbs1-225"; exon_number 19; exon_id "ENSMUSE00000619340.2"; level 2; protein_id "ENSMUSP00000153489.2"; mgi_id "MGI:700014"; tag "basic"; havana_gene "OTTMUSG00000068052.1"; havana_transcript "OTTMUST00000164510.1";
chr19	HAVANA	exon	40303061	40303175	0	-	.	gene_id "ENSMUSG00000025006.19"; transcript_id "ENSMUST00000224247.2"; gene_type "protein_coding"; gene_name "Sorbs1"; transcript_type "protein_coding"; transcript_name "Sorbs1-208"; exon_number 19; exon_id "ENSMUSE00000619340.2"; level 2; protein_id "ENSMUSP00000152957.2"; mgi_id "MGI:700014"; tag "basic"; tag "appris_alternative_2"; havana_gene "OTTMUSG00000068052.1"; havana_transcript "OTTMUST00000164509.1";
chr19	HAVANA	CDS	40303061	40303175	0	-	1	gene_id "ENSMUSG00000025006.19"; transcript_id "ENSMUST00000224247.2"; gene_type "protein_coding"; gene_name "Sorbs1"; transcript_type "protein_coding"; transcript_name "Sorbs1-208"; exon_number 19; exon_id "ENSMUSE00000619340.2"; level 2; protein_id "ENSMUSP00000152957.2"; mgi_id "MGI:700014"; tag "basic"; tag "appris_alternative_2"; havana_gene "OTTMUSG00000068052.1"; havana_transcript "OTTMUST00000164509.1";
chr19	HAVANA	exon	40303061	40303175	0	-	.	gene_id "ENSMUSG00000025006.19"; transcript_id "ENSMUST00000225148.2"; gene_type "protein_coding"; gene_name "Sorbs1"; transcript_type "protein_coding"; transcript_name "Sorbs1-212"; exon_number 17; exon_id "ENSMUSE00000619340.2"; level 2; protein_id "ENSMUSP00000153097.2"; mgi_id "MGI:700014"; tag "alternative_5_UTR"; tag "basic"; tag "appris_alternative_2"; havana_gene "OTTMUSG00000068052.1"; havana_transcript "OTTMUST00000164515.1";
chr19	HAVANA	CDS	40303061	40303175	0	-	1	gene_id "ENSMUSG00000025006.19"; transcript_id "ENSMUST00000225148.2"; gene_type "protein_coding"; gene_name "Sorbs1"; transcript_type "protein_coding"; transcript_name "Sorbs1-212"; exon_number 17; exon_id "ENSMUSE00000619340.2"; level 2; protein_id "ENSMUSP00000153097.2"; mgi_id "MGI:700014"; tag "alternative_5_UTR"; tag "basic"; tag "appris_alternative_2"; havana_gene "OTTMUSG00000068052.1"; havana_transcript "OTTMUST00000164515.1";
chr19	HAVANA	exon	40303061	40303175	0	-	.	gene_id "ENSMUSG00000025006.19"; transcript_id "ENSMUST00000224667.2"; gene_type "protein_coding"; gene_name "Sorbs1"; transcript_type "protein_coding"; transcript_name "Sorbs1-211"; exon_number 22; exon_id "ENSMUSE00000619340.2"; level 2; protein_id "ENSMUSP00000153009.2"; mgi_id "MGI:700014"; tag "basic"; tag "Ensembl_canonical"; tag "GENCODE_Primary"; havana_gene "OTTMUSG00000068052.1"; havana_transcript "OTTMUST00000164511.1";
chr19	HAVANA	CDS	40303061	40303175	0	-	1	gene_id "ENSMUSG00000025006.19"; transcript_id "ENSMUST00000224667.2"; gene_type "protein_coding"; gene_name "Sorbs1"; transcript_type "protein_coding"; transcript_name "Sorbs1-211"; exon_number 22; exon_id "ENSMUSE00000619340.2"; level 2; protein_id "ENSMUSP00000153009.2"; mgi_id "MGI:700014"; tag "basic"; tag "Ensembl_canonical"; tag "GENCODE_Primary"; havana_gene "OTTMUSG00000068052.1"; havana_transcript "OTTMUST00000164511.1";
chr19	HAVANA	exon	40303061	40303175	0	-	.	gene_id "ENSMUSG00000025006.19"; transcript_id "ENSMUST00000225153.2"; gene_type "protein_coding"; gene_name "Sorbs1"; transcript_type "protein_coding"; transcript_name "Sorbs1-213"; exon_number 24; exon_id "ENSMUSE00000619340.2"; level 2; protein_id "ENSMUSP00000153313.2"; mgi_id "MGI:700014"; tag "basic"; tag "CCDS"; ccdsid "CCDS37980.1"; havana_gene "OTTMUSG00000068052.1"; havana_transcript "OTTMUST00000164512.1";
chr19	HAVANA	CDS	40303061	40303175	0	-	1	gene_id "ENSMUSG00000025006.19"; transcript_id "ENSMUST00000225153.2"; gene_type "protein_coding"; gene_name "Sorbs1"; transcript_type "protein_coding"; transcript_name "Sorbs1-213"; exon_number 24; exon_id "ENSMUSE00000619340.2"; level 2; protein_id "ENSMUSP00000153313.2"; mgi_id "MGI:700014"; tag "basic"; tag "CCDS"; ccdsid "CCDS37980.1"; havana_gene "OTTMUSG00000068052.1"; havana_transcript "OTTMUST00000164512.1";
chr19	HAVANA	exon	40303061	40303175	0	-	.	gene_id "ENSMUSG00000025006.19"; transcript_id "ENSMUST00000238831.2"; gene_type "protein_coding"; gene_name "Sorbs1"; transcript_type "protein_coding"; transcript_name "Sorbs1-226"; exon_number 24; exon_id "ENSMUSE00000619340.2"; level 2; protein_id "ENSMUSP00000158996.2"; mgi_id "MGI:700014"; tag "inferred_exon_combination"; tag "basic"; havana_gene "OTTMUSG00000068052.1"; havana_transcript "OTTMUST00000181867.1";
chr19	HAVANA	CDS	40303061	40303175	0	-	1	gene_id "ENSMUSG00000025006.19"; transcript_id "ENSMUST00000238831.2"; gene_type "protein_coding"; gene_name "Sorbs1"; transcript_type "protein_coding"; transcript_name "Sorbs1-226"; exon_number 24; exon_id "ENSMUSE00000619340.2"; level 2; protein_id "ENSMUSP00000158996.2"; mgi_id "MGI:700014"; tag "inferred_exon_combination"; tag "basic"; havana_gene "OTTMUSG00000068052.1"; havana_transcript "OTTMUST00000181867.1";
chr19	HAVANA	exon	40303061	40303175	0	-	.	gene_id "ENSMUSG00000025006.19"; transcript_id "ENSMUST00000225786.2"; gene_type "protein_coding"; gene_name "Sorbs1"; transcript_type "protein_coding"; transcript_name "Sorbs1-221"; exon_number 18; exon_id "ENSMUSE00000619340.2"; level 2; protein_id "ENSMUSP00000153336.2"; mgi_id "MGI:700014"; tag "basic"; tag "CCDS"; ccdsid "CCDS37981.1"; havana_gene "OTTMUSG00000068052.1"; havana_transcript "OTTMUST00000164516.1";
chr19	HAVANA	CDS	40303061	40303175	0	-	1	gene_id "ENSMUSG00000025006.19"; transcript_id "ENSMUST00000225786.2"; gene_type "protein_coding"; gene_name "Sorbs1"; transcript_type "protein_coding"; transcript_name "Sorbs1-221"; exon_number 18; exon_id "ENSMUSE00000619340.2"; level 2; protein_id "ENSMUSP00000153336.2"; mgi_id "MGI:700014"; tag "basic"; tag "CCDS"; ccdsid "CCDS37981.1"; havana_gene "OTTMUSG00000068052.1"; havana_transcript "OTTMUST00000164516.1";
chr19	ENSEMBL	exon	40303061	40303175	0	-	.	gene_id "ENSMUSG00000025006.19"; transcript_id "ENSMUST00000099466.10"; gene_type "protein_coding"; gene_name "Sorbs1"; transcript_type "protein_coding"; transcript_name "Sorbs1-201"; exon_number 17; exon_id "ENSMUSE00000619340.2"; level 3; protein_id "ENSMUSP00000097065.4"; transcript_support_level "5"; mgi_id "MGI:700014"; tag "basic"; tag "appris_principal_2"; tag "CCDS"; ccdsid "CCDS37979.1"; havana_gene "OTTMUSG00000068052.1";
chr19	ENSEMBL	CDS	40303061	40303175	0	-	1	gene_id "ENSMUSG00000025006.19"; transcript_id "ENSMUST00000099466.10"; gene_type "protein_coding"; gene_name "Sorbs1"; transcript_type "protein_coding"; transcript_name "Sorbs1-201"; exon_number 17; exon_id "ENSMUSE00000619340.2"; level 3; protein_id "ENSMUSP00000097065.4"; transcript_support_level "5"; mgi_id "MGI:700014"; tag "basic"; tag "appris_principal_2"; tag "CCDS"; ccdsid "CCDS37979.1"; havana_gene "OTTMUSG00000068052.1";
chr19	ENSEMBL	exon	40303061	40303175	0	-	.	gene_id "ENSMUSG00000025006.19"; transcript_id "ENSMUST00000165469.2"; gene_type "protein_coding"; gene_name "Sorbs1"; transcript_type "protein_coding"; transcript_name "Sorbs1-204"; exon_number 17; exon_id "ENSMUSE00000619340.2"; level 3; protein_id "ENSMUSP00000125768.2"; transcript_support_level "5"; mgi_id "MGI:700014"; tag "basic"; tag "CCDS"; ccdsid "CCDS37981.1"; havana_gene "OTTMUSG00000068052.1";
chr19	ENSEMBL	CDS	40303061	40303175	0	-	1	gene_id "ENSMUSG00000025006.19"; transcript_id "ENSMUST00000165469.2"; gene_type "protein_coding"; gene_name "Sorbs1"; transcript_type "protein_coding"; transcript_name "Sorbs1-204"; exon_number 17; exon_id "ENSMUSE00000619340.2"; level 3; protein_id "ENSMUSP00000125768.2"; transcript_support_level "5"; mgi_id "MGI:700014"; tag "basic"; tag "CCDS"; ccdsid "CCDS37981.1"; havana_gene "OTTMUSG00000068052.1";
chr19	ENSEMBL	exon	40303061	40303175	0	-	.	gene_id "ENSMUSG00000025006.19"; transcript_id "ENSMUST00000099467.10"; gene_type "protein_coding"; gene_name "Sorbs1"; transcript_type "protein_coding"; transcript_name "Sorbs1-202"; exon_number 22; exon_id "ENSMUSE00000619340.2"; level 3; protein_id "ENSMUSP00000097066.4"; transcript_support_level "5"; mgi_id "MGI:700014"; tag "basic"; tag "CCDS"; ccdsid "CCDS37980.1"; havana_gene "OTTMUSG00000068052.1";
chr19	ENSEMBL	CDS	40303061	40303175	0	-	1	gene_id "ENSMUSG00000025006.19"; transcript_id "ENSMUST00000099467.10"; gene_type "protein_coding"; gene_name "Sorbs1"; transcript_type "protein_coding"; transcript_name "Sorbs1-202"; exon_number 22; exon_id "ENSMUSE00000619340.2"; level 3; protein_id "ENSMUSP00000097066.4"; transcript_support_level "5"; mgi_id "MGI:700014"; tag "basic"; tag "CCDS"; ccdsid "CCDS37980.1"; havana_gene "OTTMUSG00000068052.1";
chr19	ENSEMBL	exon	40303061	40303175	0	-	.	gene_id "ENSMUSG00000025006.19"; transcript_id "ENSMUST00000165212.8"; gene_type "protein_coding"; gene_name "Sorbs1"; transcript_type "protein_coding"; transcript_name "Sorbs1-203"; exon_number 17; exon_id "ENSMUSE00000619340.2"; level 3; protein_id "ENSMUSP00000126460.2"; transcript_support_level "5"; mgi_id "MGI:700014"; tag "basic"; tag "CCDS"; ccdsid "CCDS37978.1"; havana_gene "OTTMUSG00000068052.1";
chr19	ENSEMBL	CDS	40303061	40303175	0	-	1	gene_id "ENSMUSG00000025006.19"; transcript_id "ENSMUST00000165212.8"; gene_type "protein_coding"; gene_name "Sorbs1"; transcript_type "protein_coding"; transcript_name "Sorbs1-203"; exon_number 17; exon_id "ENSMUSE00000619340.2"; level 3; protein_id "ENSMUSP00000126460.2"; transcript_support_level "5"; mgi_id "MGI:700014"; tag "basic"; tag "CCDS"; ccdsid "CCDS37978.1"; havana_gene "OTTMUSG00000068052.1";
chr19	HAVANA	exon	40303061	40303175	0	-	.	gene_id "ENSMUSG00000025006.19"; transcript_id "ENSMUST00000224227.2"; gene_type "protein_coding"; gene_name "Sorbs1"; transcript_type "retained_intron"; transcript_name "Sorbs1-206"; exon_number 20; exon_id "ENSMUSE00001426329.2"; level 2; mgi_id "MGI:700014"; havana_gene "OTTMUSG00000068052.1"; havana_transcript "OTTMUST00000164513.1";
chr19	ENSEMBL_gcm37	exon	40303061	40303175	116.824380646124	-	.	gene_id "ENSMUSG00000025006.19"; transcript_id "ENSMUSG00000025006.19_tx_14"; exon_id "chr19_40303061_40303175_-"; exonnum "9"; txlen "1578";
chr19	ENSEMBL_gcm37	exon	40303061	40303175	14.6117935513112	-	.	gene_id "ENSMUSG00000025006.19"; transcript_id "ENSMUSG00000025006.19_tx_175"; exon_id "chr19_40303061_40303175_-"; exonnum "25"; txlen "4832";
chr19	ENSEMBL_gcm37	exon	40303061	40303175	12.9732226903452	-	.	gene_id "ENSMUSG00000025006.19"; transcript_id "ENSMUSG00000025006.19_tx_198"; exon_id "chr19_40303061_40303175_-"; exonnum "23"; txlen "4712";
chr19	ENSEMBL_gcm37	exon	40303061	40303175	12.9732226903452	-	.	gene_id "ENSMUSG00000025006.19"; transcript_id "ENSMUSG00000025006.19_tx_199"; exon_id "chr19_40303061_40303175_-"; exonnum "24"; txlen "4742";
chr19	ENSEMBL_gcm37	exon	40303061	40303175	78.6292304528718	-	.	gene_id "ENSMUSG00000025006.19"; transcript_id "ENSMUSG00000025006.19_tx_22"; exon_id "chr19_40303061_40303175_-"; exonnum "11"; txlen "1830";
chr19	ENSEMBL_gcm37	exon	40303061	40303175	11.0247433345633	-	.	gene_id "ENSMUSG00000025006.19"; transcript_id "ENSMUSG00000025006.19_tx_229"; exon_id "chr19_40303061_40303175_-"; exonnum "24"; txlen "4802";
chr19	ENSEMBL_gcm37	exon	40303061	40303175	72.4458837239767	-	.	gene_id "ENSMUSG00000025006.19"; transcript_id "ENSMUSG00000025006.19_tx_23"; exon_id "chr19_40303061_40303175_-"; exonnum "10"; txlen "1662";
chr19	ENSEMBL_gcm37	exon	40303061	40303175	9.90138305626722	-	.	gene_id "ENSMUSG00000025006.19"; transcript_id "ENSMUSG00000025006.19_tx_247"; exon_id "chr19_40303061_40303175_-"; exonnum "24"; txlen "4460";
chr19	ENSEMBL_gcm37	exon	40303061	40303175	9.25828305173764	-	.	gene_id "ENSMUSG00000025006.19"; transcript_id "ENSMUSG00000025006.19_tx_259"; exon_id "chr19_40303061_40303175_-"; exonnum "26"; txlen "4907";
chr19	ENSEMBL_gcm37	exon	40303061	40303175	8.91602735654859	-	.	gene_id "ENSMUSG00000025006.19"; transcript_id "ENSMUSG00000025006.19_tx_275"; exon_id "chr19_40303061_40303175_-"; exonnum "23"; txlen "4430";
chr19	ENSEMBL_gcm37	exon	40303061	40303175	8.21953772927594	-	.	gene_id "ENSMUSG00000025006.19"; transcript_id "ENSMUSG00000025006.19_tx_294"; exon_id "chr19_40303061_40303175_-"; exonnum "23"; txlen "4373";
chr19	ENSEMBL_gcm37	exon	40303061	40303175	8.21953772927594	-	.	gene_id "ENSMUSG00000025006.19"; transcript_id "ENSMUSG00000025006.19_tx_295"; exon_id "chr19_40303061_40303175_-"; exonnum "24"; txlen "4403";
chr19	ENSEMBL_gcm37	exon	40303061	40303175	7.86366617351205	-	.	gene_id "ENSMUSG00000025006.19"; transcript_id "ENSMUSG00000025006.19_tx_305"; exon_id "chr19_40303061_40303175_-"; exonnum "13"; txlen "2811";
chr19	ENSEMBL_gcm37	exon	40303061	40303175	7.84687814073935	-	.	gene_id "ENSMUSG00000025006.19"; transcript_id "ENSMUSG00000025006.19_tx_307"; exon_id "chr19_40303061_40303175_-"; exonnum "10"; txlen "2559";
chr19	ENSEMBL_gcm37	exon	40303061	40303175	6.92427353474147	-	.	gene_id "ENSMUSG00000025006.19"; transcript_id "ENSMUSG00000025006.19_tx_334"; exon_id "chr19_40303061_40303175_-"; exonnum "25"; txlen "4493";
chr19	ENSEMBL_gcm37	exon	40303061	40303175	6.27105837349406	-	.	gene_id "ENSMUSG00000025006.19"; transcript_id "ENSMUSG00000025006.19_tx_355"; exon_id "chr19_40303061_40303175_-"; exonnum "24"; txlen "4463";
chr19	ENSEMBL_gcm37	exon	40303061	40303175	5.79065886277851	-	.	gene_id "ENSMUSG00000025006.19"; transcript_id "ENSMUSG00000025006.19_tx_367"; exon_id "chr19_40303061_40303175_-"; exonnum "18"; txlen "2465";
chr19	ENSEMBL_gcm37	exon	40303061	40303175	5.61765850921466	-	.	gene_id "ENSMUSG00000025006.19"; transcript_id "ENSMUSG00000025006.19_tx_372"; exon_id "chr19_40303061_40303175_-"; exonnum "27"; txlen "4970";
chr19	ENSEMBL_gcm37	exon	40303061	40303175	5.39113121380401	-	.	gene_id "ENSMUSG00000025006.19"; transcript_id "ENSMUSG00000025006.19_tx_383"; exon_id "chr19_40303061_40303175_-"; exonnum "19"; txlen "2633";
chr19	ENSEMBL_gcm37	exon	40303061	40303175	5.30550860484178	-	.	gene_id "ENSMUSG00000025006.19"; transcript_id "ENSMUSG00000025006.19_tx_391"; exon_id "chr19_40303061_40303175_-"; exonnum "27"; txlen "4631";
chr19	ENSEMBL_gcm37	exon	40303061	40303175	4.79801510514899	-	.	gene_id "ENSMUSG00000025006.19"; transcript_id "ENSMUSG00000025006.19_tx_408"; exon_id "chr19_40303061_40303175_-"; exonnum "13"; txlen "1998";
chr19	ENSEMBL_gcm37	exon	40303061	40303175	4.66283059997334	-	.	gene_id "ENSMUSG00000025006.19"; transcript_id "ENSMUSG00000025006.19_tx_413"; exon_id "chr19_40303061_40303175_-"; exonnum "25"; txlen "4877";
chr19	ENSEMBL_gcm37	exon	40303061	40303175	47.9276115288228	-	.	gene_id "ENSMUSG00000025006.19"; transcript_id "ENSMUSG00000025006.19_tx_42"; exon_id "chr19_40303061_40303175_-"; exonnum "10"; txlen "1806";
chr19	ENSEMBL_gcm37	exon	40303061	40303175	4.0392596112377	-	.	gene_id "ENSMUSG00000025006.19"; transcript_id "ENSMUSG00000025006.19_tx_456"; exon_id "chr19_40303061_40303175_-"; exonnum "24"; txlen "4106";
chr19	ENSEMBL_gcm37	exon	40303061	40303175	3.96984321216117	-	.	gene_id "ENSMUSG00000025006.19"; transcript_id "ENSMUSG00000025006.19_tx_458"; exon_id "chr19_40303061_40303175_-"; exonnum "18"; txlen "2603";
chr19	ENSEMBL_gcm37	exon	40303061	40303175	3.92099149756911	-	.	gene_id "ENSMUSG00000025006.19"; transcript_id "ENSMUSG00000025006.19_tx_465"; exon_id "chr19_40303061_40303175_-"; exonnum "22"; txlen "3644";
chr19	ENSEMBL_gcm37	exon	40303061	40303175	3.72881871964334	-	.	gene_id "ENSMUSG00000025006.19"; transcript_id "ENSMUSG00000025006.19_tx_468"; exon_id "chr19_40303061_40303175_-"; exonnum "17"; txlen "2435";
chr19	ENSEMBL_gcm37	exon	40303061	40303175	3.46567721703213	-	.	gene_id "ENSMUSG00000025006.19"; transcript_id "ENSMUSG00000025006.19_tx_495"; exon_id "chr19_40303061_40303175_-"; exonnum "21"; txlen "4550";
chr19	ENSEMBL_gcm37	exon	40303061	40303175	3.46567721703213	-	.	gene_id "ENSMUSG00000025006.19"; transcript_id "ENSMUSG00000025006.19_tx_497"; exon_id "chr19_40303061_40303175_-"; exonnum "22"; txlen "4580";
chr19	ENSEMBL_gcm37	exon	40303061	40303175	3.29847527910927	-	.	gene_id "ENSMUSG00000025006.19"; transcript_id "ENSMUSG00000025006.19_tx_514"; exon_id "chr19_40303061_40303175_-"; exonnum "22"; txlen "3704";
chr19	ENSEMBL_gcm37	exon	40303061	40303175	3.29847527910927	-	.	gene_id "ENSMUSG00000025006.19"; transcript_id "ENSMUSG00000025006.19_tx_515"; exon_id "chr19_40303061_40303175_-"; exonnum "23"; txlen "3734";
chr19	ENSEMBL_gcm37	exon	40303061	40303175	3.0917959377361	-	.	gene_id "ENSMUSG00000025006.19"; transcript_id "ENSMUSG00000025006.19_tx_537"; exon_id "chr19_40303061_40303175_-"; exonnum "20"; txlen "3005";
chr19	ENSEMBL_gcm37	exon	40303061	40303175	43.5589770039797	-	.	gene_id "ENSMUSG00000025006.19"; transcript_id "ENSMUSG00000025006.19_tx_54"; exon_id "chr19_40303061_40303175_-"; exonnum "9"; txlen "1638";
chr19	ENSEMBL_gcm37	exon	40303061	40303175	2.95463678829551	-	.	gene_id "ENSMUSG00000025006.19"; transcript_id "ENSMUSG00000025006.19_tx_550"; exon_id "chr19_40303061_40303175_-"; exonnum "19"; txlen "2837";
chr19	ENSEMBL_gcm37	exon	40303061	40303175	2.93383505550052	-	.	gene_id "ENSMUSG00000025006.19"; transcript_id "ENSMUSG00000025006.19_tx_551"; exon_id "chr19_40303061_40303175_-"; exonnum "23"; txlen "4370";
chr19	ENSEMBL_gcm37	exon	40303061	40303175	2.93383505550052	-	.	gene_id "ENSMUSG00000025006.19"; transcript_id "ENSMUSG00000025006.19_tx_552"; exon_id "chr19_40303061_40303175_-"; exonnum "22"; txlen "4340";
chr19	ENSEMBL_gcm37	exon	40303061	40303175	2.93383505550052	-	.	gene_id "ENSMUSG00000025006.19"; transcript_id "ENSMUSG00000025006.19_tx_553"; exon_id "chr19_40303061_40303175_-"; exonnum "21"; txlen "3614";
chr19	ENSEMBL_gcm37	exon	40303061	40303175	2.80371767443588	-	.	gene_id "ENSMUSG00000025006.19"; transcript_id "ENSMUSG00000025006.19_tx_571"; exon_id "chr19_40303061_40303175_-"; exonnum "26"; txlen "4568";
chr19	ENSEMBL_gcm37	exon	40303061	40303175	2.7833772488282	-	.	gene_id "ENSMUSG00000025006.19"; transcript_id "ENSMUSG00000025006.19_tx_573"; exon_id "chr19_40303061_40303175_-"; exonnum "23"; txlen "4076";
chr19	ENSEMBL_gcm37	exon	40303061	40303175	2.72563083287741	-	.	gene_id "ENSMUSG00000025006.19"; transcript_id "ENSMUSG00000025006.19_tx_578"; exon_id "chr19_40303061_40303175_-"; exonnum "23"; txlen "4634";
chr19	ENSEMBL_gcm37	exon	40303061	40303175	2.72563083287741	-	.	gene_id "ENSMUSG00000025006.19"; transcript_id "ENSMUSG00000025006.19_tx_579"; exon_id "chr19_40303061_40303175_-"; exonnum "24"; txlen "4664";
chr19	ENSEMBL_gcm37	exon	40303061	40303175	196.799517867715	-	.	gene_id "ENSMUSG00000025006.19"; transcript_id "ENSMUSG00000025006.19_tx_6"; exon_id "chr19_40303061_40303175_-"; exonnum "10"; txlen "1746";
chr19	ENSEMBL_gcm37	exon	40303061	40303175	2.50576331341832	-	.	gene_id "ENSMUSG00000025006.19"; transcript_id "ENSMUSG00000025006.19_tx_602"; exon_id "chr19_40303061_40303175_-"; exonnum "18"; txlen "2877";
chr19	ENSEMBL_gcm37	exon	40303061	40303175	2.50576331341832	-	.	gene_id "ENSMUSG00000025006.19"; transcript_id "ENSMUSG00000025006.19_tx_603"; exon_id "chr19_40303061_40303175_-"; exonnum "17"; txlen "2709";
chr19	ENSEMBL_gcm37	exon	40303061	40303175	2.28589058546383	-	.	gene_id "ENSMUSG00000025006.19"; transcript_id "ENSMUSG00000025006.19_tx_639"; exon_id "chr19_40303061_40303175_-"; exonnum "19"; txlen "3249";
chr19	ENSEMBL_gcm37	exon	40303061	40303175	40.1170545201228	-	.	gene_id "ENSMUSG00000025006.19"; transcript_id "ENSMUSG00000025006.19_tx_64"; exon_id "chr19_40303061_40303175_-"; exonnum "11"; txlen "1890";
chr19	ENSEMBL_gcm37	exon	40303061	40303175	2.22168467804876	-	.	gene_id "ENSMUSG00000025006.19"; transcript_id "ENSMUSG00000025006.19_tx_646"; exon_id "chr19_40303061_40303175_-"; exonnum "18"; txlen "2937";
chr19	ENSEMBL_gcm37	exon	40303061	40303175	2.17771452548367	-	.	gene_id "ENSMUSG00000025006.19"; transcript_id "ENSMUSG00000025006.19_tx_658"; exon_id "chr19_40303061_40303175_-"; exonnum "17"; txlen "2847";
chr19	ENSEMBL_gcm37	exon	40303061	40303175	32.9982556561034	-	.	gene_id "ENSMUSG00000025006.19"; transcript_id "ENSMUSG00000025006.19_tx_81"; exon_id "chr19_40303061_40303175_-"; exonnum "10"; txlen "1722";
chr19	sragcm37_es	exon	40305372	40306032	20.4851300825615	-	.	gene_id "ENSMUSG00000025006.19"; transcript_id "ENSMUSG00000025006.19_tx_128"; exon_id "chr19_40305372_40306032_-"; exonnum "10"; txlen "1582";
chr19	sragcm37_es	exon	40305372	40306032	20.4420633391787	-	.	gene_id "ENSMUSG00000025006.19"; transcript_id "ENSMUSG00000025006.19_tx_130"; exon_id "chr19_40305372_40306032_-"; exonnum "9"; txlen "1414";
chr19	sragcm37_es	exon	40305372	40306032	19.3011765736733	-	.	gene_id "ENSMUSG00000025006.19"; transcript_id "ENSMUSG00000025006.19_tx_134"; exon_id "chr19_40305372_40306032_-"; exonnum "11"; txlen "1666";
chr19	sragcm37_es	exon	40305372	40306032	19.3011765736733	-	.	gene_id "ENSMUSG00000025006.19"; transcript_id "ENSMUSG00000025006.19_tx_135"; exon_id "chr19_40305372_40306032_-"; exonnum "10"; txlen "1498";
chr19	sragcm37_es	exon	40305372	40306032	14.8452011915677	-	.	gene_id "ENSMUSG00000025006.19"; transcript_id "ENSMUSG00000025006.19_tx_174"; exon_id "chr19_40305372_40306032_-"; exonnum "10"; txlen "1553";
chr19	sragcm37_es	exon	40305372	40306032	13.4302911643316	-	.	gene_id "ENSMUSG00000025006.19"; transcript_id "ENSMUSG00000025006.19_tx_190"; exon_id "chr19_40305372_40306032_-"; exonnum "19"; txlen "2406";
chr19	sragcm37_es	exon	40305372	40306032	12.9826940688486	-	.	gene_id "ENSMUSG00000025006.19"; transcript_id "ENSMUSG00000025006.19_tx_196"; exon_id "chr19_40305372_40306032_-"; exonnum "20"; txlen "2778";
chr19	sragcm37_es	exon	40305372	40306032	12.9782971553455	-	.	gene_id "ENSMUSG00000025006.19"; transcript_id "ENSMUSG00000025006.19_tx_197"; exon_id "chr19_40305372_40306032_-"; exonnum "19"; txlen "2610";
chr19	sragcm37_es	exon	40305372	40306032	11.695780808216	-	.	gene_id "ENSMUSG00000025006.19"; transcript_id "ENSMUSG00000025006.19_tx_215"; exon_id "chr19_40305372_40306032_-"; exonnum "18"; txlen "2238";
chr19	sragcm37_es	exon	40305372	40306032	11.0886512210321	-	.	gene_id "ENSMUSG00000025006.19"; transcript_id "ENSMUSG00000025006.19_tx_224"; exon_id "chr19_40305372_40306032_-"; exonnum "9"; txlen "1385";
chr19	sragcm37_es	exon	40305372	40306032	10.2574733339066	-	.	gene_id "ENSMUSG00000025006.19"; transcript_id "ENSMUSG00000025006.19_tx_238"; exon_id "chr19_40305372_40306032_-"; exonnum "10"; txlen "1541";
chr19	sragcm37_es	exon	40305372	40306032	9.55698278774595	-	.	gene_id "ENSMUSG00000025006.19"; transcript_id "ENSMUSG00000025006.19_tx_252"; exon_id "chr19_40305372_40306032_-"; exonnum "21"; txlen "2862";
chr19	sragcm37_es	exon	40305372	40306032	9.11990499183197	-	.	gene_id "ENSMUSG00000025006.19"; transcript_id "ENSMUSG00000025006.19_tx_267"; exon_id "chr19_40305372_40306032_-"; exonnum "20"; txlen "2694";
chr19	sragcm37_es	exon	40305372	40306032	7.14798806824735	-	.	gene_id "ENSMUSG00000025006.19"; transcript_id "ENSMUSG00000025006.19_tx_327"; exon_id "chr19_40305372_40306032_-"; exonnum "11"; txlen "1637";
chr19	sragcm37_es	exon	40305372	40306032	3.58988100397743	-	.	gene_id "ENSMUSG00000025006.19"; transcript_id "ENSMUSG00000025006.19_tx_483"; exon_id "chr19_40305372_40306032_-"; exonnum "11"; txlen "1625";
chr19	sragcm37_es	exon	40305372	40306032	3.23567786922956	-	.	gene_id "ENSMUSG00000025006.19"; transcript_id "ENSMUSG00000025006.19_tx_522"; exon_id "chr19_40305372_40306032_-"; exonnum "20"; txlen "2490";
chr19	sragcm37_es	exon	40305372	40306032	2.27135515917031	-	.	gene_id "ENSMUSG00000025006.19"; transcript_id "ENSMUSG00000025006.19_tx_642"; exon_id "chr19_40305372_40306032_-"; exonnum "17"; txlen "2208";
chr19	sragcm37_es	exon	40305372	40306032	2.1689836309642	-	.	gene_id "ENSMUSG00000025006.19"; transcript_id "ENSMUSG00000025006.19_tx_659"; exon_id "chr19_40305372_40306032_-"; exonnum "18"; txlen "2241";
chr19	sragcm37_es	exon	40305372	40306032	1.98987768694832	-	.	gene_id "ENSMUSG00000025006.19"; transcript_id "ENSMUSG00000025006.19_tx_704"; exon_id "chr19_40305372_40306032_-"; exonnum "19"; txlen "2322";
chr19	sragcm37_es	exon	40305372	40306032	1.88814336059301	-	.	gene_id "ENSMUSG00000025006.19"; transcript_id "ENSMUSG00000025006.19_tx_721"; exon_id "chr19_40305372_40306032_-"; exonnum "18"; txlen "2376";
chr19	HAVANA	exon	40306466	40306512	0	-	.	gene_id "ENSMUSG00000025006.19"; transcript_id "ENSMUST00000239304.2"; gene_type "protein_coding"; gene_name "Sorbs1"; transcript_type "protein_coding"; transcript_name "Sorbs1-227"; exon_number 13; exon_id "ENSMUSE00000619341.2"; level 2; protein_id "ENSMUSP00000159211.2"; mgi_id "MGI:700014"; tag "mRNA_start_NF"; tag "cds_start_NF"; havana_gene "OTTMUSG00000068052.1"; havana_transcript "OTTMUST00000182279.1";
chr19	HAVANA	CDS	40306466	40306512	0	-	0	gene_id "ENSMUSG00000025006.19"; transcript_id "ENSMUST00000239304.2"; gene_type "protein_coding"; gene_name "Sorbs1"; transcript_type "protein_coding"; transcript_name "Sorbs1-227"; exon_number 13; exon_id "ENSMUSE00000619341.2"; level 2; protein_id "ENSMUSP00000159211.2"; mgi_id "MGI:700014"; tag "mRNA_start_NF"; tag "cds_start_NF"; havana_gene "OTTMUSG00000068052.1"; havana_transcript "OTTMUST00000182279.1";
chr19	HAVANA	exon	40306466	40306512	0	-	.	gene_id "ENSMUSG00000025006.19"; transcript_id "ENSMUST00000226047.2"; gene_type "protein_coding"; gene_name "Sorbs1"; transcript_type "protein_coding"; transcript_name "Sorbs1-225"; exon_number 18; exon_id "ENSMUSE00000619341.2"; level 2; protein_id "ENSMUSP00000153489.2"; mgi_id "MGI:700014"; tag "basic"; havana_gene "OTTMUSG00000068052.1"; havana_transcript "OTTMUST00000164510.1";
chr19	HAVANA	CDS	40306466	40306512	0	-	0	gene_id "ENSMUSG00000025006.19"; transcript_id "ENSMUST00000226047.2"; gene_type "protein_coding"; gene_name "Sorbs1"; transcript_type "protein_coding"; transcript_name "Sorbs1-225"; exon_number 18; exon_id "ENSMUSE00000619341.2"; level 2; protein_id "ENSMUSP00000153489.2"; mgi_id "MGI:700014"; tag "basic"; havana_gene "OTTMUSG00000068052.1"; havana_transcript "OTTMUST00000164510.1";
chr19	HAVANA	exon	40306466	40306512	0	-	.	gene_id "ENSMUSG00000025006.19"; transcript_id "ENSMUST00000224247.2"; gene_type "protein_coding"; gene_name "Sorbs1"; transcript_type "protein_coding"; transcript_name "Sorbs1-208"; exon_number 18; exon_id "ENSMUSE00000619341.2"; level 2; protein_id "ENSMUSP00000152957.2"; mgi_id "MGI:700014"; tag "basic"; tag "appris_alternative_2"; havana_gene "OTTMUSG00000068052.1"; havana_transcript "OTTMUST00000164509.1";
chr19	HAVANA	CDS	40306466	40306512	0	-	0	gene_id "ENSMUSG00000025006.19"; transcript_id "ENSMUST00000224247.2"; gene_type "protein_coding"; gene_name "Sorbs1"; transcript_type "protein_coding"; transcript_name "Sorbs1-208"; exon_number 18; exon_id "ENSMUSE00000619341.2"; level 2; protein_id "ENSMUSP00000152957.2"; mgi_id "MGI:700014"; tag "basic"; tag "appris_alternative_2"; havana_gene "OTTMUSG00000068052.1"; havana_transcript "OTTMUST00000164509.1";
chr19	HAVANA	exon	40306466	40306512	0	-	.	gene_id "ENSMUSG00000025006.19"; transcript_id "ENSMUST00000225148.2"; gene_type "protein_coding"; gene_name "Sorbs1"; transcript_type "protein_coding"; transcript_name "Sorbs1-212"; exon_number 16; exon_id "ENSMUSE00000619341.2"; level 2; protein_id "ENSMUSP00000153097.2"; mgi_id "MGI:700014"; tag "alternative_5_UTR"; tag "basic"; tag "appris_alternative_2"; havana_gene "OTTMUSG00000068052.1"; havana_transcript "OTTMUST00000164515.1";
chr19	HAVANA	CDS	40306466	40306512	0	-	0	gene_id "ENSMUSG00000025006.19"; transcript_id "ENSMUST00000225148.2"; gene_type "protein_coding"; gene_name "Sorbs1"; transcript_type "protein_coding"; transcript_name "Sorbs1-212"; exon_number 16; exon_id "ENSMUSE00000619341.2"; level 2; protein_id "ENSMUSP00000153097.2"; mgi_id "MGI:700014"; tag "alternative_5_UTR"; tag "basic"; tag "appris_alternative_2"; havana_gene "OTTMUSG00000068052.1"; havana_transcript "OTTMUST00000164515.1";
chr19	HAVANA	exon	40306466	40306512	0	-	.	gene_id "ENSMUSG00000025006.19"; transcript_id "ENSMUST00000224667.2"; gene_type "protein_coding"; gene_name "Sorbs1"; transcript_type "protein_coding"; transcript_name "Sorbs1-211"; exon_number 21; exon_id "ENSMUSE00000619341.2"; level 2; protein_id "ENSMUSP00000153009.2"; mgi_id "MGI:700014"; tag "basic"; tag "Ensembl_canonical"; tag "GENCODE_Primary"; havana_gene "OTTMUSG00000068052.1"; havana_transcript "OTTMUST00000164511.1";
chr19	HAVANA	CDS	40306466	40306512	0	-	0	gene_id "ENSMUSG00000025006.19"; transcript_id "ENSMUST00000224667.2"; gene_type "protein_coding"; gene_name "Sorbs1"; transcript_type "protein_coding"; transcript_name "Sorbs1-211"; exon_number 21; exon_id "ENSMUSE00000619341.2"; level 2; protein_id "ENSMUSP00000153009.2"; mgi_id "MGI:700014"; tag "basic"; tag "Ensembl_canonical"; tag "GENCODE_Primary"; havana_gene "OTTMUSG00000068052.1"; havana_transcript "OTTMUST00000164511.1";
chr19	HAVANA	exon	40306466	40306512	0	-	.	gene_id "ENSMUSG00000025006.19"; transcript_id "ENSMUST00000225153.2"; gene_type "protein_coding"; gene_name "Sorbs1"; transcript_type "protein_coding"; transcript_name "Sorbs1-213"; exon_number 23; exon_id "ENSMUSE00000619341.2"; level 2; protein_id "ENSMUSP00000153313.2"; mgi_id "MGI:700014"; tag "basic"; tag "CCDS"; ccdsid "CCDS37980.1"; havana_gene "OTTMUSG00000068052.1"; havana_transcript "OTTMUST00000164512.1";
chr19	HAVANA	CDS	40306466	40306512	0	-	0	gene_id "ENSMUSG00000025006.19"; transcript_id "ENSMUST00000225153.2"; gene_type "protein_coding"; gene_name "Sorbs1"; transcript_type "protein_coding"; transcript_name "Sorbs1-213"; exon_number 23; exon_id "ENSMUSE00000619341.2"; level 2; protein_id "ENSMUSP00000153313.2"; mgi_id "MGI:700014"; tag "basic"; tag "CCDS"; ccdsid "CCDS37980.1"; havana_gene "OTTMUSG00000068052.1"; havana_transcript "OTTMUST00000164512.1";
chr19	HAVANA	exon	40306466	40306512	0	-	.	gene_id "ENSMUSG00000025006.19"; transcript_id "ENSMUST00000238831.2"; gene_type "protein_coding"; gene_name "Sorbs1"; transcript_type "protein_coding"; transcript_name "Sorbs1-226"; exon_number 23; exon_id "ENSMUSE00000619341.2"; level 2; protein_id "ENSMUSP00000158996.2"; mgi_id "MGI:700014"; tag "inferred_exon_combination"; tag "basic"; havana_gene "OTTMUSG00000068052.1"; havana_transcript "OTTMUST00000181867.1";
chr19	HAVANA	CDS	40306466	40306512	0	-	0	gene_id "ENSMUSG00000025006.19"; transcript_id "ENSMUST00000238831.2"; gene_type "protein_coding"; gene_name "Sorbs1"; transcript_type "protein_coding"; transcript_name "Sorbs1-226"; exon_number 23; exon_id "ENSMUSE00000619341.2"; level 2; protein_id "ENSMUSP00000158996.2"; mgi_id "MGI:700014"; tag "inferred_exon_combination"; tag "basic"; havana_gene "OTTMUSG00000068052.1"; havana_transcript "OTTMUST00000181867.1";
chr19	HAVANA	exon	40306466	40306512	0	-	.	gene_id "ENSMUSG00000025006.19"; transcript_id "ENSMUST00000225786.2"; gene_type "protein_coding"; gene_name "Sorbs1"; transcript_type "protein_coding"; transcript_name "Sorbs1-221"; exon_number 17; exon_id "ENSMUSE00000619341.2"; level 2; protein_id "ENSMUSP00000153336.2"; mgi_id "MGI:700014"; tag "basic"; tag "CCDS"; ccdsid "CCDS37981.1"; havana_gene "OTTMUSG00000068052.1"; havana_transcript "OTTMUST00000164516.1";
chr19	HAVANA	CDS	40306466	40306512	0	-	0	gene_id "ENSMUSG00000025006.19"; transcript_id "ENSMUST00000225786.2"; gene_type "protein_coding"; gene_name "Sorbs1"; transcript_type "protein_coding"; transcript_name "Sorbs1-221"; exon_number 17; exon_id "ENSMUSE00000619341.2"; level 2; protein_id "ENSMUSP00000153336.2"; mgi_id "MGI:700014"; tag "basic"; tag "CCDS"; ccdsid "CCDS37981.1"; havana_gene "OTTMUSG00000068052.1"; havana_transcript "OTTMUST00000164516.1";
chr19	ENSEMBL	exon	40306466	40306512	0	-	.	gene_id "ENSMUSG00000025006.19"; transcript_id "ENSMUST00000099466.10"; gene_type "protein_coding"; gene_name "Sorbs1"; transcript_type "protein_coding"; transcript_name "Sorbs1-201"; exon_number 16; exon_id "ENSMUSE00000619341.2"; level 3; protein_id "ENSMUSP00000097065.4"; transcript_support_level "5"; mgi_id "MGI:700014"; tag "basic"; tag "appris_principal_2"; tag "CCDS"; ccdsid "CCDS37979.1"; havana_gene "OTTMUSG00000068052.1";
chr19	ENSEMBL	CDS	40306466	40306512	0	-	0	gene_id "ENSMUSG00000025006.19"; transcript_id "ENSMUST00000099466.10"; gene_type "protein_coding"; gene_name "Sorbs1"; transcript_type "protein_coding"; transcript_name "Sorbs1-201"; exon_number 16; exon_id "ENSMUSE00000619341.2"; level 3; protein_id "ENSMUSP00000097065.4"; transcript_support_level "5"; mgi_id "MGI:700014"; tag "basic"; tag "appris_principal_2"; tag "CCDS"; ccdsid "CCDS37979.1"; havana_gene "OTTMUSG00000068052.1";
chr19	ENSEMBL	exon	40306466	40306512	0	-	.	gene_id "ENSMUSG00000025006.19"; transcript_id "ENSMUST00000165469.2"; gene_type "protein_coding"; gene_name "Sorbs1"; transcript_type "protein_coding"; transcript_name "Sorbs1-204"; exon_number 16; exon_id "ENSMUSE00000619341.2"; level 3; protein_id "ENSMUSP00000125768.2"; transcript_support_level "5"; mgi_id "MGI:700014"; tag "basic"; tag "CCDS"; ccdsid "CCDS37981.1"; havana_gene "OTTMUSG00000068052.1";
chr19	ENSEMBL	CDS	40306466	40306512	0	-	0	gene_id "ENSMUSG00000025006.19"; transcript_id "ENSMUST00000165469.2"; gene_type "protein_coding"; gene_name "Sorbs1"; transcript_type "protein_coding"; transcript_name "Sorbs1-204"; exon_number 16; exon_id "ENSMUSE00000619341.2"; level 3; protein_id "ENSMUSP00000125768.2"; transcript_support_level "5"; mgi_id "MGI:700014"; tag "basic"; tag "CCDS"; ccdsid "CCDS37981.1"; havana_gene "OTTMUSG00000068052.1";
chr19	ENSEMBL	exon	40306466	40306512	0	-	.	gene_id "ENSMUSG00000025006.19"; transcript_id "ENSMUST00000099467.10"; gene_type "protein_coding"; gene_name "Sorbs1"; transcript_type "protein_coding"; transcript_name "Sorbs1-202"; exon_number 21; exon_id "ENSMUSE00000619341.2"; level 3; protein_id "ENSMUSP00000097066.4"; transcript_support_level "5"; mgi_id "MGI:700014"; tag "basic"; tag "CCDS"; ccdsid "CCDS37980.1"; havana_gene "OTTMUSG00000068052.1";
chr19	ENSEMBL	CDS	40306466	40306512	0	-	0	gene_id "ENSMUSG00000025006.19"; transcript_id "ENSMUST00000099467.10"; gene_type "protein_coding"; gene_name "Sorbs1"; transcript_type "protein_coding"; transcript_name "Sorbs1-202"; exon_number 21; exon_id "ENSMUSE00000619341.2"; level 3; protein_id "ENSMUSP00000097066.4"; transcript_support_level "5"; mgi_id "MGI:700014"; tag "basic"; tag "CCDS"; ccdsid "CCDS37980.1"; havana_gene "OTTMUSG00000068052.1";
chr19	ENSEMBL	exon	40306466	40306512	0	-	.	gene_id "ENSMUSG00000025006.19"; transcript_id "ENSMUST00000165212.8"; gene_type "protein_coding"; gene_name "Sorbs1"; transcript_type "protein_coding"; transcript_name "Sorbs1-203"; exon_number 16; exon_id "ENSMUSE00000619341.2"; level 3; protein_id "ENSMUSP00000126460.2"; transcript_support_level "5"; mgi_id "MGI:700014"; tag "basic"; tag "CCDS"; ccdsid "CCDS37978.1"; havana_gene "OTTMUSG00000068052.1";
chr19	ENSEMBL	CDS	40306466	40306512	0	-	0	gene_id "ENSMUSG00000025006.19"; transcript_id "ENSMUST00000165212.8"; gene_type "protein_coding"; gene_name "Sorbs1"; transcript_type "protein_coding"; transcript_name "Sorbs1-203"; exon_number 16; exon_id "ENSMUSE00000619341.2"; level 3; protein_id "ENSMUSP00000126460.2"; transcript_support_level "5"; mgi_id "MGI:700014"; tag "basic"; tag "CCDS"; ccdsid "CCDS37978.1"; havana_gene "OTTMUSG00000068052.1";
chr19	HAVANA	exon	40306466	40306512	0	-	.	gene_id "ENSMUSG00000025006.19"; transcript_id "ENSMUST00000224227.2"; gene_type "protein_coding"; gene_name "Sorbs1"; transcript_type "retained_intron"; transcript_name "Sorbs1-206"; exon_number 19; exon_id "ENSMUSE00001427862.2"; level 2; mgi_id "MGI:700014"; havana_gene "OTTMUSG00000068052.1"; havana_transcript "OTTMUST00000164513.1";
chr19	ENSEMBL_gcm37	exon	40306466	40306512	20.4851300825615	-	.	gene_id "ENSMUSG00000025006.19"; transcript_id "ENSMUSG00000025006.19_tx_128"; exon_id "chr19_40306466_40306512_-"; exonnum "9"; txlen "1582";
chr19	ENSEMBL_gcm37	exon	40306466	40306512	20.4420633391787	-	.	gene_id "ENSMUSG00000025006.19"; transcript_id "ENSMUSG00000025006.19_tx_130"; exon_id "chr19_40306466_40306512_-"; exonnum "8"; txlen "1414";
chr19	ENSEMBL_gcm37	exon	40306466	40306512	19.3011765736733	-	.	gene_id "ENSMUSG00000025006.19"; transcript_id "ENSMUSG00000025006.19_tx_134"; exon_id "chr19_40306466_40306512_-"; exonnum "10"; txlen "1666";
chr19	ENSEMBL_gcm37	exon	40306466	40306512	19.3011765736733	-	.	gene_id "ENSMUSG00000025006.19"; transcript_id "ENSMUSG00000025006.19_tx_135"; exon_id "chr19_40306466_40306512_-"; exonnum "9"; txlen "1498";
chr19	ENSEMBL_gcm37	exon	40306466	40306512	116.824380646124	-	.	gene_id "ENSMUSG00000025006.19"; transcript_id "ENSMUSG00000025006.19_tx_14"; exon_id "chr19_40306466_40306512_-"; exonnum "8"; txlen "1578";
chr19	ENSEMBL_gcm37	exon	40306466	40306512	14.8452011915677	-	.	gene_id "ENSMUSG00000025006.19"; transcript_id "ENSMUSG00000025006.19_tx_174"; exon_id "chr19_40306466_40306512_-"; exonnum "9"; txlen "1553";
chr19	ENSEMBL_gcm37	exon	40306466	40306512	14.6117935513112	-	.	gene_id "ENSMUSG00000025006.19"; transcript_id "ENSMUSG00000025006.19_tx_175"; exon_id "chr19_40306466_40306512_-"; exonnum "24"; txlen "4832";
chr19	ENSEMBL_gcm37	exon	40306466	40306512	13.4302911643316	-	.	gene_id "ENSMUSG00000025006.19"; transcript_id "ENSMUSG00000025006.19_tx_190"; exon_id "chr19_40306466_40306512_-"; exonnum "18"; txlen "2406";
chr19	ENSEMBL_gcm37	exon	40306466	40306512	12.9826940688486	-	.	gene_id "ENSMUSG00000025006.19"; transcript_id "ENSMUSG00000025006.19_tx_196"; exon_id "chr19_40306466_40306512_-"; exonnum "19"; txlen "2778";
chr19	ENSEMBL_gcm37	exon	40306466	40306512	12.9782971553455	-	.	gene_id "ENSMUSG00000025006.19"; transcript_id "ENSMUSG00000025006.19_tx_197"; exon_id "chr19_40306466_40306512_-"; exonnum "18"; txlen "2610";
chr19	ENSEMBL_gcm37	exon	40306466	40306512	12.9732226903452	-	.	gene_id "ENSMUSG00000025006.19"; transcript_id "ENSMUSG00000025006.19_tx_198"; exon_id "chr19_40306466_40306512_-"; exonnum "22"; txlen "4712";
chr19	ENSEMBL_gcm37	exon	40306466	40306512	12.9732226903452	-	.	gene_id "ENSMUSG00000025006.19"; transcript_id "ENSMUSG00000025006.19_tx_199"; exon_id "chr19_40306466_40306512_-"; exonnum "23"; txlen "4742";
chr19	ENSEMBL_gcm37	exon	40306466	40306512	11.695780808216	-	.	gene_id "ENSMUSG00000025006.19"; transcript_id "ENSMUSG00000025006.19_tx_215"; exon_id "chr19_40306466_40306512_-"; exonnum "17"; txlen "2238";
chr19	ENSEMBL_gcm37	exon	40306466	40306512	78.6292304528718	-	.	gene_id "ENSMUSG00000025006.19"; transcript_id "ENSMUSG00000025006.19_tx_22"; exon_id "chr19_40306466_40306512_-"; exonnum "10"; txlen "1830";
chr19	ENSEMBL_gcm37	exon	40306466	40306512	11.0886512210321	-	.	gene_id "ENSMUSG00000025006.19"; transcript_id "ENSMUSG00000025006.19_tx_224"; exon_id "chr19_40306466_40306512_-"; exonnum "8"; txlen "1385";
chr19	ENSEMBL_gcm37	exon	40306466	40306512	11.0247433345633	-	.	gene_id "ENSMUSG00000025006.19"; transcript_id "ENSMUSG00000025006.19_tx_229"; exon_id "chr19_40306466_40306512_-"; exonnum "23"; txlen "4802";
chr19	ENSEMBL_gcm37	exon	40306466	40306512	72.4458837239767	-	.	gene_id "ENSMUSG00000025006.19"; transcript_id "ENSMUSG00000025006.19_tx_23"; exon_id "chr19_40306466_40306512_-"; exonnum "9"; txlen "1662";
chr19	ENSEMBL_gcm37	exon	40306466	40306512	10.2574733339066	-	.	gene_id "ENSMUSG00000025006.19"; transcript_id "ENSMUSG00000025006.19_tx_238"; exon_id "chr19_40306466_40306512_-"; exonnum "9"; txlen "1541";
chr19	ENSEMBL_gcm37	exon	40306466	40306512	9.90138305626722	-	.	gene_id "ENSMUSG00000025006.19"; transcript_id "ENSMUSG00000025006.19_tx_247"; exon_id "chr19_40306466_40306512_-"; exonnum "23"; txlen "4460";
chr19	ENSEMBL_gcm37	exon	40306466	40306512	9.55698278774595	-	.	gene_id "ENSMUSG00000025006.19"; transcript_id "ENSMUSG00000025006.19_tx_252"; exon_id "chr19_40306466_40306512_-"; exonnum "20"; txlen "2862";
chr19	ENSEMBL_gcm37	exon	40306466	40306512	9.25828305173764	-	.	gene_id "ENSMUSG00000025006.19"; transcript_id "ENSMUSG00000025006.19_tx_259"; exon_id "chr19_40306466_40306512_-"; exonnum "25"; txlen "4907";
chr19	ENSEMBL_gcm37	exon	40306466	40306512	9.11990499183197	-	.	gene_id "ENSMUSG00000025006.19"; transcript_id "ENSMUSG00000025006.19_tx_267"; exon_id "chr19_40306466_40306512_-"; exonnum "19"; txlen "2694";
chr19	ENSEMBL_gcm37	exon	40306466	40306512	8.91602735654859	-	.	gene_id "ENSMUSG00000025006.19"; transcript_id "ENSMUSG00000025006.19_tx_275"; exon_id "chr19_40306466_40306512_-"; exonnum "22"; txlen "4430";
chr19	ENSEMBL_gcm37	exon	40306466	40306512	8.21953772927594	-	.	gene_id "ENSMUSG00000025006.19"; transcript_id "ENSMUSG00000025006.19_tx_294"; exon_id "chr19_40306466_40306512_-"; exonnum "22"; txlen "4373";
chr19	ENSEMBL_gcm37	exon	40306466	40306512	8.21953772927594	-	.	gene_id "ENSMUSG00000025006.19"; transcript_id "ENSMUSG00000025006.19_tx_295"; exon_id "chr19_40306466_40306512_-"; exonnum "23"; txlen "4403";
chr19	ENSEMBL_gcm37	exon	40306466	40306512	7.86366617351205	-	.	gene_id "ENSMUSG00000025006.19"; transcript_id "ENSMUSG00000025006.19_tx_305"; exon_id "chr19_40306466_40306512_-"; exonnum "12"; txlen "2811";
chr19	ENSEMBL_gcm37	exon	40306466	40306512	7.84687814073935	-	.	gene_id "ENSMUSG00000025006.19"; transcript_id "ENSMUSG00000025006.19_tx_307"; exon_id "chr19_40306466_40306512_-"; exonnum "9"; txlen "2559";
chr19	ENSEMBL_gcm37	exon	40306466	40306512	7.14798806824735	-	.	gene_id "ENSMUSG00000025006.19"; transcript_id "ENSMUSG00000025006.19_tx_327"; exon_id "chr19_40306466_40306512_-"; exonnum "10"; txlen "1637";
chr19	ENSEMBL_gcm37	exon	40306466	40306512	6.92427353474147	-	.	gene_id "ENSMUSG00000025006.19"; transcript_id "ENSMUSG00000025006.19_tx_334"; exon_id "chr19_40306466_40306512_-"; exonnum "24"; txlen "4493";
chr19	ENSEMBL_gcm37	exon	40306466	40306512	6.27105837349406	-	.	gene_id "ENSMUSG00000025006.19"; transcript_id "ENSMUSG00000025006.19_tx_355"; exon_id "chr19_40306466_40306512_-"; exonnum "23"; txlen "4463";
chr19	ENSEMBL_gcm37	exon	40306466	40306512	5.79065886277851	-	.	gene_id "ENSMUSG00000025006.19"; transcript_id "ENSMUSG00000025006.19_tx_367"; exon_id "chr19_40306466_40306512_-"; exonnum "17"; txlen "2465";
chr19	ENSEMBL_gcm37	exon	40306466	40306512	5.61765850921466	-	.	gene_id "ENSMUSG00000025006.19"; transcript_id "ENSMUSG00000025006.19_tx_372"; exon_id "chr19_40306466_40306512_-"; exonnum "26"; txlen "4970";
chr19	ENSEMBL_gcm37	exon	40306466	40306512	5.39113121380401	-	.	gene_id "ENSMUSG00000025006.19"; transcript_id "ENSMUSG00000025006.19_tx_383"; exon_id "chr19_40306466_40306512_-"; exonnum "18"; txlen "2633";
chr19	ENSEMBL_gcm37	exon	40306466	40306512	5.30550860484178	-	.	gene_id "ENSMUSG00000025006.19"; transcript_id "ENSMUSG00000025006.19_tx_391"; exon_id "chr19_40306466_40306512_-"; exonnum "26"; txlen "4631";
chr19	ENSEMBL_gcm37	exon	40306466	40306512	4.79801510514899	-	.	gene_id "ENSMUSG00000025006.19"; transcript_id "ENSMUSG00000025006.19_tx_408"; exon_id "chr19_40306466_40306512_-"; exonnum "12"; txlen "1998";
chr19	ENSEMBL_gcm37	exon	40306466	40306512	4.66283059997334	-	.	gene_id "ENSMUSG00000025006.19"; transcript_id "ENSMUSG00000025006.19_tx_413"; exon_id "chr19_40306466_40306512_-"; exonnum "24"; txlen "4877";
chr19	ENSEMBL_gcm37	exon	40306466	40306512	47.9276115288228	-	.	gene_id "ENSMUSG00000025006.19"; transcript_id "ENSMUSG00000025006.19_tx_42"; exon_id "chr19_40306466_40306512_-"; exonnum "9"; txlen "1806";
chr19	ENSEMBL_gcm37	exon	40306466	40306512	4.0392596112377	-	.	gene_id "ENSMUSG00000025006.19"; transcript_id "ENSMUSG00000025006.19_tx_456"; exon_id "chr19_40306466_40306512_-"; exonnum "23"; txlen "4106";
chr19	ENSEMBL_gcm37	exon	40306466	40306512	3.96984321216117	-	.	gene_id "ENSMUSG00000025006.19"; transcript_id "ENSMUSG00000025006.19_tx_458"; exon_id "chr19_40306466_40306512_-"; exonnum "17"; txlen "2603";
chr19	ENSEMBL_gcm37	exon	40306466	40306512	3.92099149756911	-	.	gene_id "ENSMUSG00000025006.19"; transcript_id "ENSMUSG00000025006.19_tx_465"; exon_id "chr19_40306466_40306512_-"; exonnum "21"; txlen "3644";
chr19	ENSEMBL_gcm37	exon	40306466	40306512	3.72881871964334	-	.	gene_id "ENSMUSG00000025006.19"; transcript_id "ENSMUSG00000025006.19_tx_468"; exon_id "chr19_40306466_40306512_-"; exonnum "16"; txlen "2435";
chr19	ENSEMBL_gcm37	exon	40306466	40306512	3.58988100397743	-	.	gene_id "ENSMUSG00000025006.19"; transcript_id "ENSMUSG00000025006.19_tx_483"; exon_id "chr19_40306466_40306512_-"; exonnum "10"; txlen "1625";
chr19	ENSEMBL_gcm37	exon	40306466	40306512	3.46567721703213	-	.	gene_id "ENSMUSG00000025006.19"; transcript_id "ENSMUSG00000025006.19_tx_495"; exon_id "chr19_40306466_40306512_-"; exonnum "20"; txlen "4550";
chr19	ENSEMBL_gcm37	exon	40306466	40306512	3.46567721703213	-	.	gene_id "ENSMUSG00000025006.19"; transcript_id "ENSMUSG00000025006.19_tx_497"; exon_id "chr19_40306466_40306512_-"; exonnum "21"; txlen "4580";
chr19	ENSEMBL_gcm37	exon	40306466	40306512	3.29847527910927	-	.	gene_id "ENSMUSG00000025006.19"; transcript_id "ENSMUSG00000025006.19_tx_514"; exon_id "chr19_40306466_40306512_-"; exonnum "21"; txlen "3704";
chr19	ENSEMBL_gcm37	exon	40306466	40306512	3.29847527910927	-	.	gene_id "ENSMUSG00000025006.19"; transcript_id "ENSMUSG00000025006.19_tx_515"; exon_id "chr19_40306466_40306512_-"; exonnum "22"; txlen "3734";
chr19	ENSEMBL_gcm37	exon	40306466	40306512	3.23567786922956	-	.	gene_id "ENSMUSG00000025006.19"; transcript_id "ENSMUSG00000025006.19_tx_522"; exon_id "chr19_40306466_40306512_-"; exonnum "19"; txlen "2490";
chr19	ENSEMBL_gcm37	exon	40306466	40306512	3.0917959377361	-	.	gene_id "ENSMUSG00000025006.19"; transcript_id "ENSMUSG00000025006.19_tx_537"; exon_id "chr19_40306466_40306512_-"; exonnum "19"; txlen "3005";
chr19	ENSEMBL_gcm37	exon	40306466	40306512	43.5589770039797	-	.	gene_id "ENSMUSG00000025006.19"; transcript_id "ENSMUSG00000025006.19_tx_54"; exon_id "chr19_40306466_40306512_-"; exonnum "8"; txlen "1638";
chr19	ENSEMBL_gcm37	exon	40306466	40306512	2.95463678829551	-	.	gene_id "ENSMUSG00000025006.19"; transcript_id "ENSMUSG00000025006.19_tx_550"; exon_id "chr19_40306466_40306512_-"; exonnum "18"; txlen "2837";
chr19	ENSEMBL_gcm37	exon	40306466	40306512	2.93383505550052	-	.	gene_id "ENSMUSG00000025006.19"; transcript_id "ENSMUSG00000025006.19_tx_551"; exon_id "chr19_40306466_40306512_-"; exonnum "22"; txlen "4370";
chr19	ENSEMBL_gcm37	exon	40306466	40306512	2.93383505550052	-	.	gene_id "ENSMUSG00000025006.19"; transcript_id "ENSMUSG00000025006.19_tx_552"; exon_id "chr19_40306466_40306512_-"; exonnum "21"; txlen "4340";
chr19	ENSEMBL_gcm37	exon	40306466	40306512	2.93383505550052	-	.	gene_id "ENSMUSG00000025006.19"; transcript_id "ENSMUSG00000025006.19_tx_553"; exon_id "chr19_40306466_40306512_-"; exonnum "20"; txlen "3614";
chr19	ENSEMBL_gcm37	exon	40306466	40306512	2.80371767443588	-	.	gene_id "ENSMUSG00000025006.19"; transcript_id "ENSMUSG00000025006.19_tx_571"; exon_id "chr19_40306466_40306512_-"; exonnum "25"; txlen "4568";
chr19	ENSEMBL_gcm37	exon	40306466	40306512	2.7833772488282	-	.	gene_id "ENSMUSG00000025006.19"; transcript_id "ENSMUSG00000025006.19_tx_573"; exon_id "chr19_40306466_40306512_-"; exonnum "22"; txlen "4076";
chr19	ENSEMBL_gcm37	exon	40306466	40306512	2.72563083287741	-	.	gene_id "ENSMUSG00000025006.19"; transcript_id "ENSMUSG00000025006.19_tx_578"; exon_id "chr19_40306466_40306512_-"; exonnum "22"; txlen "4634";
chr19	ENSEMBL_gcm37	exon	40306466	40306512	2.72563083287741	-	.	gene_id "ENSMUSG00000025006.19"; transcript_id "ENSMUSG00000025006.19_tx_579"; exon_id "chr19_40306466_40306512_-"; exonnum "23"; txlen "4664";
chr19	ENSEMBL_gcm37	exon	40306466	40306512	196.799517867715	-	.	gene_id "ENSMUSG00000025006.19"; transcript_id "ENSMUSG00000025006.19_tx_6"; exon_id "chr19_40306466_40306512_-"; exonnum "9"; txlen "1746";
chr19	ENSEMBL_gcm37	exon	40306466	40306512	2.50576331341832	-	.	gene_id "ENSMUSG00000025006.19"; transcript_id "ENSMUSG00000025006.19_tx_602"; exon_id "chr19_40306466_40306512_-"; exonnum "17"; txlen "2877";
chr19	ENSEMBL_gcm37	exon	40306466	40306512	2.50576331341832	-	.	gene_id "ENSMUSG00000025006.19"; transcript_id "ENSMUSG00000025006.19_tx_603"; exon_id "chr19_40306466_40306512_-"; exonnum "16"; txlen "2709";
chr19	ENSEMBL_gcm37	exon	40306466	40306512	2.28589058546383	-	.	gene_id "ENSMUSG00000025006.19"; transcript_id "ENSMUSG00000025006.19_tx_639"; exon_id "chr19_40306466_40306512_-"; exonnum "18"; txlen "3249";
chr19	ENSEMBL_gcm37	exon	40306466	40306512	40.1170545201228	-	.	gene_id "ENSMUSG00000025006.19"; transcript_id "ENSMUSG00000025006.19_tx_64"; exon_id "chr19_40306466_40306512_-"; exonnum "10"; txlen "1890";
chr19	ENSEMBL_gcm37	exon	40306466	40306512	2.27135515917031	-	.	gene_id "ENSMUSG00000025006.19"; transcript_id "ENSMUSG00000025006.19_tx_642"; exon_id "chr19_40306466_40306512_-"; exonnum "16"; txlen "2208";
chr19	ENSEMBL_gcm37	exon	40306466	40306512	2.22168467804876	-	.	gene_id "ENSMUSG00000025006.19"; transcript_id "ENSMUSG00000025006.19_tx_646"; exon_id "chr19_40306466_40306512_-"; exonnum "17"; txlen "2937";
chr19	ENSEMBL_gcm37	exon	40306466	40306512	2.17771452548367	-	.	gene_id "ENSMUSG00000025006.19"; transcript_id "ENSMUSG00000025006.19_tx_658"; exon_id "chr19_40306466_40306512_-"; exonnum "16"; txlen "2847";
chr19	ENSEMBL_gcm37	exon	40306466	40306512	2.1689836309642	-	.	gene_id "ENSMUSG00000025006.19"; transcript_id "ENSMUSG00000025006.19_tx_659"; exon_id "chr19_40306466_40306512_-"; exonnum "17"; txlen "2241";
chr19	ENSEMBL_gcm37	exon	40306466	40306512	1.98987768694832	-	.	gene_id "ENSMUSG00000025006.19"; transcript_id "ENSMUSG00000025006.19_tx_704"; exon_id "chr19_40306466_40306512_-"; exonnum "18"; txlen "2322";
chr19	ENSEMBL_gcm37	exon	40306466	40306512	1.88814336059301	-	.	gene_id "ENSMUSG00000025006.19"; transcript_id "ENSMUSG00000025006.19_tx_721"; exon_id "chr19_40306466_40306512_-"; exonnum "17"; txlen "2376";
chr19	ENSEMBL_gcm37	exon	40306466	40306512	32.9982556561034	-	.	gene_id "ENSMUSG00000025006.19"; transcript_id "ENSMUSG00000025006.19_tx_81"; exon_id "chr19_40306466_40306512_-"; exonnum "9"; txlen "1722";
chr19	HAVANA	exon	40310237	40310404	0	-	.	gene_id "ENSMUSG00000025006.19"; transcript_id "ENSMUST00000239304.2"; gene_type "protein_coding"; gene_name "Sorbs1"; transcript_type "protein_coding"; transcript_name "Sorbs1-227"; exon_number 12; exon_id "ENSMUSE00000544245.2"; level 2; protein_id "ENSMUSP00000159211.2"; mgi_id "MGI:700014"; tag "mRNA_start_NF"; tag "cds_start_NF"; havana_gene "OTTMUSG00000068052.1"; havana_transcript "OTTMUST00000182279.1";
chr19	HAVANA	CDS	40310237	40310404	0	-	0	gene_id "ENSMUSG00000025006.19"; transcript_id "ENSMUST00000239304.2"; gene_type "protein_coding"; gene_name "Sorbs1"; transcript_type "protein_coding"; transcript_name "Sorbs1-227"; exon_number 12; exon_id "ENSMUSE00000544245.2"; level 2; protein_id "ENSMUSP00000159211.2"; mgi_id "MGI:700014"; tag "mRNA_start_NF"; tag "cds_start_NF"; havana_gene "OTTMUSG00000068052.1"; havana_transcript "OTTMUST00000182279.1";
chr19	HAVANA	exon	40310237	40310404	0	-	.	gene_id "ENSMUSG00000025006.19"; transcript_id "ENSMUST00000224667.2"; gene_type "protein_coding"; gene_name "Sorbs1"; transcript_type "protein_coding"; transcript_name "Sorbs1-211"; exon_number 20; exon_id "ENSMUSE00000544245.2"; level 2; protein_id "ENSMUSP00000153009.2"; mgi_id "MGI:700014"; tag "basic"; tag "Ensembl_canonical"; tag "GENCODE_Primary"; havana_gene "OTTMUSG00000068052.1"; havana_transcript "OTTMUST00000164511.1";
chr19	HAVANA	CDS	40310237	40310404	0	-	0	gene_id "ENSMUSG00000025006.19"; transcript_id "ENSMUST00000224667.2"; gene_type "protein_coding"; gene_name "Sorbs1"; transcript_type "protein_coding"; transcript_name "Sorbs1-211"; exon_number 20; exon_id "ENSMUSE00000544245.2"; level 2; protein_id "ENSMUSP00000153009.2"; mgi_id "MGI:700014"; tag "basic"; tag "Ensembl_canonical"; tag "GENCODE_Primary"; havana_gene "OTTMUSG00000068052.1"; havana_transcript "OTTMUST00000164511.1";
chr19	ENSEMBL	exon	40310237	40310404	0	-	.	gene_id "ENSMUSG00000025006.19"; transcript_id "ENSMUST00000099466.10"; gene_type "protein_coding"; gene_name "Sorbs1"; transcript_type "protein_coding"; transcript_name "Sorbs1-201"; exon_number 15; exon_id "ENSMUSE00000544245.2"; level 3; protein_id "ENSMUSP00000097065.4"; transcript_support_level "5"; mgi_id "MGI:700014"; tag "basic"; tag "appris_principal_2"; tag "CCDS"; ccdsid "CCDS37979.1"; havana_gene "OTTMUSG00000068052.1";
chr19	ENSEMBL	CDS	40310237	40310404	0	-	0	gene_id "ENSMUSG00000025006.19"; transcript_id "ENSMUST00000099466.10"; gene_type "protein_coding"; gene_name "Sorbs1"; transcript_type "protein_coding"; transcript_name "Sorbs1-201"; exon_number 15; exon_id "ENSMUSE00000544245.2"; level 3; protein_id "ENSMUSP00000097065.4"; transcript_support_level "5"; mgi_id "MGI:700014"; tag "basic"; tag "appris_principal_2"; tag "CCDS"; ccdsid "CCDS37979.1"; havana_gene "OTTMUSG00000068052.1";
chr19	HAVANA	exon	40310237	40310404	0	-	.	gene_id "ENSMUSG00000025006.19"; transcript_id "ENSMUST00000224227.2"; gene_type "protein_coding"; gene_name "Sorbs1"; transcript_type "retained_intron"; transcript_name "Sorbs1-206"; exon_number 18; exon_id "ENSMUSE00001425877.2"; level 2; mgi_id "MGI:700014"; havana_gene "OTTMUSG00000068052.1"; havana_transcript "OTTMUST00000164513.1";
chr19	ENSEMBL_gcm37	exon	40310237	40310404	20.4851300825615	-	.	gene_id "ENSMUSG00000025006.19"; transcript_id "ENSMUSG00000025006.19_tx_128"; exon_id "chr19_40310237_40310404_-"; exonnum "8"; txlen "1582";
chr19	ENSEMBL_gcm37	exon	40310237	40310404	19.3011765736733	-	.	gene_id "ENSMUSG00000025006.19"; transcript_id "ENSMUSG00000025006.19_tx_134"; exon_id "chr19_40310237_40310404_-"; exonnum "9"; txlen "1666";
chr19	ENSEMBL_gcm37	exon	40310237	40310404	14.8452011915677	-	.	gene_id "ENSMUSG00000025006.19"; transcript_id "ENSMUSG00000025006.19_tx_174"; exon_id "chr19_40310237_40310404_-"; exonnum "8"; txlen "1553";
chr19	ENSEMBL_gcm37	exon	40310237	40310404	14.6117935513112	-	.	gene_id "ENSMUSG00000025006.19"; transcript_id "ENSMUSG00000025006.19_tx_175"; exon_id "chr19_40310237_40310404_-"; exonnum "23"; txlen "4832";
chr19	ENSEMBL_gcm37	exon	40310237	40310404	13.4302911643316	-	.	gene_id "ENSMUSG00000025006.19"; transcript_id "ENSMUSG00000025006.19_tx_190"; exon_id "chr19_40310237_40310404_-"; exonnum "17"; txlen "2406";
chr19	ENSEMBL_gcm37	exon	40310237	40310404	12.9826940688486	-	.	gene_id "ENSMUSG00000025006.19"; transcript_id "ENSMUSG00000025006.19_tx_196"; exon_id "chr19_40310237_40310404_-"; exonnum "18"; txlen "2778";
chr19	ENSEMBL_gcm37	exon	40310237	40310404	12.9732226903452	-	.	gene_id "ENSMUSG00000025006.19"; transcript_id "ENSMUSG00000025006.19_tx_198"; exon_id "chr19_40310237_40310404_-"; exonnum "21"; txlen "4712";
chr19	ENSEMBL_gcm37	exon	40310237	40310404	12.9732226903452	-	.	gene_id "ENSMUSG00000025006.19"; transcript_id "ENSMUSG00000025006.19_tx_199"; exon_id "chr19_40310237_40310404_-"; exonnum "22"; txlen "4742";
chr19	ENSEMBL_gcm37	exon	40310237	40310404	78.6292304528718	-	.	gene_id "ENSMUSG00000025006.19"; transcript_id "ENSMUSG00000025006.19_tx_22"; exon_id "chr19_40310237_40310404_-"; exonnum "9"; txlen "1830";
chr19	ENSEMBL_gcm37	exon	40310237	40310404	11.0247433345633	-	.	gene_id "ENSMUSG00000025006.19"; transcript_id "ENSMUSG00000025006.19_tx_229"; exon_id "chr19_40310237_40310404_-"; exonnum "22"; txlen "4802";
chr19	ENSEMBL_gcm37	exon	40310237	40310404	10.2574733339066	-	.	gene_id "ENSMUSG00000025006.19"; transcript_id "ENSMUSG00000025006.19_tx_238"; exon_id "chr19_40310237_40310404_-"; exonnum "8"; txlen "1541";
chr19	ENSEMBL_gcm37	exon	40310237	40310404	9.90138305626722	-	.	gene_id "ENSMUSG00000025006.19"; transcript_id "ENSMUSG00000025006.19_tx_247"; exon_id "chr19_40310237_40310404_-"; exonnum "22"; txlen "4460";
chr19	ENSEMBL_gcm37	exon	40310237	40310404	9.55698278774595	-	.	gene_id "ENSMUSG00000025006.19"; transcript_id "ENSMUSG00000025006.19_tx_252"; exon_id "chr19_40310237_40310404_-"; exonnum "19"; txlen "2862";
chr19	ENSEMBL_gcm37	exon	40310237	40310404	9.25828305173764	-	.	gene_id "ENSMUSG00000025006.19"; transcript_id "ENSMUSG00000025006.19_tx_259"; exon_id "chr19_40310237_40310404_-"; exonnum "24"; txlen "4907";
chr19	ENSEMBL_gcm37	exon	40310237	40310404	8.91602735654859	-	.	gene_id "ENSMUSG00000025006.19"; transcript_id "ENSMUSG00000025006.19_tx_275"; exon_id "chr19_40310237_40310404_-"; exonnum "21"; txlen "4430";
chr19	ENSEMBL_gcm37	exon	40310237	40310404	8.21953772927594	-	.	gene_id "ENSMUSG00000025006.19"; transcript_id "ENSMUSG00000025006.19_tx_294"; exon_id "chr19_40310237_40310404_-"; exonnum "21"; txlen "4373";
chr19	ENSEMBL_gcm37	exon	40310237	40310404	8.21953772927594	-	.	gene_id "ENSMUSG00000025006.19"; transcript_id "ENSMUSG00000025006.19_tx_295"; exon_id "chr19_40310237_40310404_-"; exonnum "22"; txlen "4403";
chr19	ENSEMBL_gcm37	exon	40310237	40310404	7.86366617351205	-	.	gene_id "ENSMUSG00000025006.19"; transcript_id "ENSMUSG00000025006.19_tx_305"; exon_id "chr19_40310237_40310404_-"; exonnum "11"; txlen "2811";
chr19	ENSEMBL_gcm37	exon	40310237	40310404	7.84687814073935	-	.	gene_id "ENSMUSG00000025006.19"; transcript_id "ENSMUSG00000025006.19_tx_307"; exon_id "chr19_40310237_40310404_-"; exonnum "8"; txlen "2559";
chr19	ENSEMBL_gcm37	exon	40310237	40310404	7.14798806824735	-	.	gene_id "ENSMUSG00000025006.19"; transcript_id "ENSMUSG00000025006.19_tx_327"; exon_id "chr19_40310237_40310404_-"; exonnum "9"; txlen "1637";
chr19	ENSEMBL_gcm37	exon	40310237	40310404	6.92427353474147	-	.	gene_id "ENSMUSG00000025006.19"; transcript_id "ENSMUSG00000025006.19_tx_334"; exon_id "chr19_40310237_40310404_-"; exonnum "23"; txlen "4493";
chr19	ENSEMBL_gcm37	exon	40310237	40310404	6.27105837349406	-	.	gene_id "ENSMUSG00000025006.19"; transcript_id "ENSMUSG00000025006.19_tx_355"; exon_id "chr19_40310237_40310404_-"; exonnum "22"; txlen "4463";
chr19	ENSEMBL_gcm37	exon	40310237	40310404	5.61765850921466	-	.	gene_id "ENSMUSG00000025006.19"; transcript_id "ENSMUSG00000025006.19_tx_372"; exon_id "chr19_40310237_40310404_-"; exonnum "25"; txlen "4970";
chr19	ENSEMBL_gcm37	exon	40310237	40310404	5.39113121380401	-	.	gene_id "ENSMUSG00000025006.19"; transcript_id "ENSMUSG00000025006.19_tx_383"; exon_id "chr19_40310237_40310404_-"; exonnum "17"; txlen "2633";
chr19	ENSEMBL_gcm37	exon	40310237	40310404	5.30550860484178	-	.	gene_id "ENSMUSG00000025006.19"; transcript_id "ENSMUSG00000025006.19_tx_391"; exon_id "chr19_40310237_40310404_-"; exonnum "25"; txlen "4631";
chr19	ENSEMBL_gcm37	exon	40310237	40310404	4.79801510514899	-	.	gene_id "ENSMUSG00000025006.19"; transcript_id "ENSMUSG00000025006.19_tx_408"; exon_id "chr19_40310237_40310404_-"; exonnum "11"; txlen "1998";
chr19	ENSEMBL_gcm37	exon	40310237	40310404	4.66283059997334	-	.	gene_id "ENSMUSG00000025006.19"; transcript_id "ENSMUSG00000025006.19_tx_413"; exon_id "chr19_40310237_40310404_-"; exonnum "23"; txlen "4877";
chr19	ENSEMBL_gcm37	exon	40310237	40310404	47.9276115288228	-	.	gene_id "ENSMUSG00000025006.19"; transcript_id "ENSMUSG00000025006.19_tx_42"; exon_id "chr19_40310237_40310404_-"; exonnum "8"; txlen "1806";
chr19	ENSEMBL_gcm37	exon	40310237	40310404	4.0392596112377	-	.	gene_id "ENSMUSG00000025006.19"; transcript_id "ENSMUSG00000025006.19_tx_456"; exon_id "chr19_40310237_40310404_-"; exonnum "22"; txlen "4106";
chr19	ENSEMBL_gcm37	exon	40310237	40310404	3.96984321216117	-	.	gene_id "ENSMUSG00000025006.19"; transcript_id "ENSMUSG00000025006.19_tx_458"; exon_id "chr19_40310237_40310404_-"; exonnum "16"; txlen "2603";
chr19	ENSEMBL_gcm37	exon	40310237	40310404	3.92099149756911	-	.	gene_id "ENSMUSG00000025006.19"; transcript_id "ENSMUSG00000025006.19_tx_465"; exon_id "chr19_40310237_40310404_-"; exonnum "20"; txlen "3644";
chr19	ENSEMBL_gcm37	exon	40310237	40310404	3.58988100397743	-	.	gene_id "ENSMUSG00000025006.19"; transcript_id "ENSMUSG00000025006.19_tx_483"; exon_id "chr19_40310237_40310404_-"; exonnum "9"; txlen "1625";
chr19	ENSEMBL_gcm37	exon	40310237	40310404	3.46567721703213	-	.	gene_id "ENSMUSG00000025006.19"; transcript_id "ENSMUSG00000025006.19_tx_495"; exon_id "chr19_40310237_40310404_-"; exonnum "19"; txlen "4550";
chr19	ENSEMBL_gcm37	exon	40310237	40310404	3.46567721703213	-	.	gene_id "ENSMUSG00000025006.19"; transcript_id "ENSMUSG00000025006.19_tx_497"; exon_id "chr19_40310237_40310404_-"; exonnum "20"; txlen "4580";
chr19	ENSEMBL_gcm37	exon	40310237	40310404	3.29847527910927	-	.	gene_id "ENSMUSG00000025006.19"; transcript_id "ENSMUSG00000025006.19_tx_514"; exon_id "chr19_40310237_40310404_-"; exonnum "20"; txlen "3704";
chr19	ENSEMBL_gcm37	exon	40310237	40310404	3.29847527910927	-	.	gene_id "ENSMUSG00000025006.19"; transcript_id "ENSMUSG00000025006.19_tx_515"; exon_id "chr19_40310237_40310404_-"; exonnum "21"; txlen "3734";
chr19	ENSEMBL_gcm37	exon	40310237	40310404	3.23567786922956	-	.	gene_id "ENSMUSG00000025006.19"; transcript_id "ENSMUSG00000025006.19_tx_522"; exon_id "chr19_40310237_40310404_-"; exonnum "18"; txlen "2490";
chr19	ENSEMBL_gcm37	exon	40310237	40310404	3.0917959377361	-	.	gene_id "ENSMUSG00000025006.19"; transcript_id "ENSMUSG00000025006.19_tx_537"; exon_id "chr19_40310237_40310404_-"; exonnum "18"; txlen "3005";
chr19	ENSEMBL_gcm37	exon	40310237	40310404	2.93383505550052	-	.	gene_id "ENSMUSG00000025006.19"; transcript_id "ENSMUSG00000025006.19_tx_551"; exon_id "chr19_40310237_40310404_-"; exonnum "21"; txlen "4370";
chr19	ENSEMBL_gcm37	exon	40310237	40310404	2.93383505550052	-	.	gene_id "ENSMUSG00000025006.19"; transcript_id "ENSMUSG00000025006.19_tx_552"; exon_id "chr19_40310237_40310404_-"; exonnum "20"; txlen "4340";
chr19	ENSEMBL_gcm37	exon	40310237	40310404	2.93383505550052	-	.	gene_id "ENSMUSG00000025006.19"; transcript_id "ENSMUSG00000025006.19_tx_553"; exon_id "chr19_40310237_40310404_-"; exonnum "19"; txlen "3614";
chr19	ENSEMBL_gcm37	exon	40310237	40310404	2.80371767443588	-	.	gene_id "ENSMUSG00000025006.19"; transcript_id "ENSMUSG00000025006.19_tx_571"; exon_id "chr19_40310237_40310404_-"; exonnum "24"; txlen "4568";
chr19	ENSEMBL_gcm37	exon	40310237	40310404	2.7833772488282	-	.	gene_id "ENSMUSG00000025006.19"; transcript_id "ENSMUSG00000025006.19_tx_573"; exon_id "chr19_40310237_40310404_-"; exonnum "21"; txlen "4076";
chr19	ENSEMBL_gcm37	exon	40310237	40310404	196.799517867715	-	.	gene_id "ENSMUSG00000025006.19"; transcript_id "ENSMUSG00000025006.19_tx_6"; exon_id "chr19_40310237_40310404_-"; exonnum "8"; txlen "1746";
chr19	ENSEMBL_gcm37	exon	40310237	40310404	2.50576331341832	-	.	gene_id "ENSMUSG00000025006.19"; transcript_id "ENSMUSG00000025006.19_tx_602"; exon_id "chr19_40310237_40310404_-"; exonnum "16"; txlen "2877";
chr19	ENSEMBL_gcm37	exon	40310237	40310404	2.28589058546383	-	.	gene_id "ENSMUSG00000025006.19"; transcript_id "ENSMUSG00000025006.19_tx_639"; exon_id "chr19_40310237_40310404_-"; exonnum "17"; txlen "3249";
chr19	ENSEMBL_gcm37	exon	40310237	40310404	40.1170545201228	-	.	gene_id "ENSMUSG00000025006.19"; transcript_id "ENSMUSG00000025006.19_tx_64"; exon_id "chr19_40310237_40310404_-"; exonnum "9"; txlen "1890";
chr19	ENSEMBL_gcm37	exon	40310237	40310404	2.22168467804876	-	.	gene_id "ENSMUSG00000025006.19"; transcript_id "ENSMUSG00000025006.19_tx_646"; exon_id "chr19_40310237_40310404_-"; exonnum "16"; txlen "2937";
chr19	ENSEMBL_gcm37	exon	40310237	40310404	2.17771452548367	-	.	gene_id "ENSMUSG00000025006.19"; transcript_id "ENSMUSG00000025006.19_tx_658"; exon_id "chr19_40310237_40310404_-"; exonnum "15"; txlen "2847";
chr19	ENSEMBL_gcm37	exon	40310237	40310404	1.88814336059301	-	.	gene_id "ENSMUSG00000025006.19"; transcript_id "ENSMUSG00000025006.19_tx_721"; exon_id "chr19_40310237_40310404_-"; exonnum "16"; txlen "2376";
chr19	HAVANA	exon	40313191	40313276	0	-	.	gene_id "ENSMUSG00000025006.19"; transcript_id "ENSMUST00000239304.2"; gene_type "protein_coding"; gene_name "Sorbs1"; transcript_type "protein_coding"; transcript_name "Sorbs1-227"; exon_number 11; exon_id "ENSMUSE00000619342.2"; level 2; protein_id "ENSMUSP00000159211.2"; mgi_id "MGI:700014"; tag "mRNA_start_NF"; tag "cds_start_NF"; havana_gene "OTTMUSG00000068052.1"; havana_transcript "OTTMUST00000182279.1";
chr19	HAVANA	CDS	40313191	40313276	0	-	2	gene_id "ENSMUSG00000025006.19"; transcript_id "ENSMUST00000239304.2"; gene_type "protein_coding"; gene_name "Sorbs1"; transcript_type "protein_coding"; transcript_name "Sorbs1-227"; exon_number 11; exon_id "ENSMUSE00000619342.2"; level 2; protein_id "ENSMUSP00000159211.2"; mgi_id "MGI:700014"; tag "mRNA_start_NF"; tag "cds_start_NF"; havana_gene "OTTMUSG00000068052.1"; havana_transcript "OTTMUST00000182279.1";
chr19	HAVANA	exon	40313191	40313276	0	-	.	gene_id "ENSMUSG00000025006.19"; transcript_id "ENSMUST00000226047.2"; gene_type "protein_coding"; gene_name "Sorbs1"; transcript_type "protein_coding"; transcript_name "Sorbs1-225"; exon_number 17; exon_id "ENSMUSE00000619342.2"; level 2; protein_id "ENSMUSP00000153489.2"; mgi_id "MGI:700014"; tag "basic"; havana_gene "OTTMUSG00000068052.1"; havana_transcript "OTTMUST00000164510.1";
chr19	HAVANA	CDS	40313191	40313276	0	-	2	gene_id "ENSMUSG00000025006.19"; transcript_id "ENSMUST00000226047.2"; gene_type "protein_coding"; gene_name "Sorbs1"; transcript_type "protein_coding"; transcript_name "Sorbs1-225"; exon_number 17; exon_id "ENSMUSE00000619342.2"; level 2; protein_id "ENSMUSP00000153489.2"; mgi_id "MGI:700014"; tag "basic"; havana_gene "OTTMUSG00000068052.1"; havana_transcript "OTTMUST00000164510.1";
chr19	HAVANA	exon	40313191	40313276	0	-	.	gene_id "ENSMUSG00000025006.19"; transcript_id "ENSMUST00000224247.2"; gene_type "protein_coding"; gene_name "Sorbs1"; transcript_type "protein_coding"; transcript_name "Sorbs1-208"; exon_number 17; exon_id "ENSMUSE00000619342.2"; level 2; protein_id "ENSMUSP00000152957.2"; mgi_id "MGI:700014"; tag "basic"; tag "appris_alternative_2"; havana_gene "OTTMUSG00000068052.1"; havana_transcript "OTTMUST00000164509.1";
chr19	HAVANA	CDS	40313191	40313276	0	-	2	gene_id "ENSMUSG00000025006.19"; transcript_id "ENSMUST00000224247.2"; gene_type "protein_coding"; gene_name "Sorbs1"; transcript_type "protein_coding"; transcript_name "Sorbs1-208"; exon_number 17; exon_id "ENSMUSE00000619342.2"; level 2; protein_id "ENSMUSP00000152957.2"; mgi_id "MGI:700014"; tag "basic"; tag "appris_alternative_2"; havana_gene "OTTMUSG00000068052.1"; havana_transcript "OTTMUST00000164509.1";
chr19	HAVANA	exon	40313191	40313276	0	-	.	gene_id "ENSMUSG00000025006.19"; transcript_id "ENSMUST00000225148.2"; gene_type "protein_coding"; gene_name "Sorbs1"; transcript_type "protein_coding"; transcript_name "Sorbs1-212"; exon_number 15; exon_id "ENSMUSE00000619342.2"; level 2; protein_id "ENSMUSP00000153097.2"; mgi_id "MGI:700014"; tag "alternative_5_UTR"; tag "basic"; tag "appris_alternative_2"; havana_gene "OTTMUSG00000068052.1"; havana_transcript "OTTMUST00000164515.1";
chr19	HAVANA	CDS	40313191	40313276	0	-	2	gene_id "ENSMUSG00000025006.19"; transcript_id "ENSMUST00000225148.2"; gene_type "protein_coding"; gene_name "Sorbs1"; transcript_type "protein_coding"; transcript_name "Sorbs1-212"; exon_number 15; exon_id "ENSMUSE00000619342.2"; level 2; protein_id "ENSMUSP00000153097.2"; mgi_id "MGI:700014"; tag "alternative_5_UTR"; tag "basic"; tag "appris_alternative_2"; havana_gene "OTTMUSG00000068052.1"; havana_transcript "OTTMUST00000164515.1";
chr19	HAVANA	exon	40313191	40313276	0	-	.	gene_id "ENSMUSG00000025006.19"; transcript_id "ENSMUST00000224667.2"; gene_type "protein_coding"; gene_name "Sorbs1"; transcript_type "protein_coding"; transcript_name "Sorbs1-211"; exon_number 19; exon_id "ENSMUSE00000619342.2"; level 2; protein_id "ENSMUSP00000153009.2"; mgi_id "MGI:700014"; tag "basic"; tag "Ensembl_canonical"; tag "GENCODE_Primary"; havana_gene "OTTMUSG00000068052.1"; havana_transcript "OTTMUST00000164511.1";
chr19	HAVANA	CDS	40313191	40313276	0	-	2	gene_id "ENSMUSG00000025006.19"; transcript_id "ENSMUST00000224667.2"; gene_type "protein_coding"; gene_name "Sorbs1"; transcript_type "protein_coding"; transcript_name "Sorbs1-211"; exon_number 19; exon_id "ENSMUSE00000619342.2"; level 2; protein_id "ENSMUSP00000153009.2"; mgi_id "MGI:700014"; tag "basic"; tag "Ensembl_canonical"; tag "GENCODE_Primary"; havana_gene "OTTMUSG00000068052.1"; havana_transcript "OTTMUST00000164511.1";
chr19	HAVANA	exon	40313191	40313276	0	-	.	gene_id "ENSMUSG00000025006.19"; transcript_id "ENSMUST00000225153.2"; gene_type "protein_coding"; gene_name "Sorbs1"; transcript_type "protein_coding"; transcript_name "Sorbs1-213"; exon_number 22; exon_id "ENSMUSE00000619342.2"; level 2; protein_id "ENSMUSP00000153313.2"; mgi_id "MGI:700014"; tag "basic"; tag "CCDS"; ccdsid "CCDS37980.1"; havana_gene "OTTMUSG00000068052.1"; havana_transcript "OTTMUST00000164512.1";
chr19	HAVANA	CDS	40313191	40313276	0	-	2	gene_id "ENSMUSG00000025006.19"; transcript_id "ENSMUST00000225153.2"; gene_type "protein_coding"; gene_name "Sorbs1"; transcript_type "protein_coding"; transcript_name "Sorbs1-213"; exon_number 22; exon_id "ENSMUSE00000619342.2"; level 2; protein_id "ENSMUSP00000153313.2"; mgi_id "MGI:700014"; tag "basic"; tag "CCDS"; ccdsid "CCDS37980.1"; havana_gene "OTTMUSG00000068052.1"; havana_transcript "OTTMUST00000164512.1";
chr19	HAVANA	exon	40313191	40313276	0	-	.	gene_id "ENSMUSG00000025006.19"; transcript_id "ENSMUST00000238831.2"; gene_type "protein_coding"; gene_name "Sorbs1"; transcript_type "protein_coding"; transcript_name "Sorbs1-226"; exon_number 22; exon_id "ENSMUSE00000619342.2"; level 2; protein_id "ENSMUSP00000158996.2"; mgi_id "MGI:700014"; tag "inferred_exon_combination"; tag "basic"; havana_gene "OTTMUSG00000068052.1"; havana_transcript "OTTMUST00000181867.1";
chr19	HAVANA	CDS	40313191	40313276	0	-	2	gene_id "ENSMUSG00000025006.19"; transcript_id "ENSMUST00000238831.2"; gene_type "protein_coding"; gene_name "Sorbs1"; transcript_type "protein_coding"; transcript_name "Sorbs1-226"; exon_number 22; exon_id "ENSMUSE00000619342.2"; level 2; protein_id "ENSMUSP00000158996.2"; mgi_id "MGI:700014"; tag "inferred_exon_combination"; tag "basic"; havana_gene "OTTMUSG00000068052.1"; havana_transcript "OTTMUST00000181867.1";
chr19	HAVANA	exon	40313191	40313276	0	-	.	gene_id "ENSMUSG00000025006.19"; transcript_id "ENSMUST00000225786.2"; gene_type "protein_coding"; gene_name "Sorbs1"; transcript_type "protein_coding"; transcript_name "Sorbs1-221"; exon_number 16; exon_id "ENSMUSE00000619342.2"; level 2; protein_id "ENSMUSP00000153336.2"; mgi_id "MGI:700014"; tag "basic"; tag "CCDS"; ccdsid "CCDS37981.1"; havana_gene "OTTMUSG00000068052.1"; havana_transcript "OTTMUST00000164516.1";
chr19	HAVANA	CDS	40313191	40313276	0	-	2	gene_id "ENSMUSG00000025006.19"; transcript_id "ENSMUST00000225786.2"; gene_type "protein_coding"; gene_name "Sorbs1"; transcript_type "protein_coding"; transcript_name "Sorbs1-221"; exon_number 16; exon_id "ENSMUSE00000619342.2"; level 2; protein_id "ENSMUSP00000153336.2"; mgi_id "MGI:700014"; tag "basic"; tag "CCDS"; ccdsid "CCDS37981.1"; havana_gene "OTTMUSG00000068052.1"; havana_transcript "OTTMUST00000164516.1";
chr19	ENSEMBL	exon	40313191	40313276	0	-	.	gene_id "ENSMUSG00000025006.19"; transcript_id "ENSMUST00000099466.10"; gene_type "protein_coding"; gene_name "Sorbs1"; transcript_type "protein_coding"; transcript_name "Sorbs1-201"; exon_number 14; exon_id "ENSMUSE00000619342.2"; level 3; protein_id "ENSMUSP00000097065.4"; transcript_support_level "5"; mgi_id "MGI:700014"; tag "basic"; tag "appris_principal_2"; tag "CCDS"; ccdsid "CCDS37979.1"; havana_gene "OTTMUSG00000068052.1";
chr19	ENSEMBL	CDS	40313191	40313276	0	-	2	gene_id "ENSMUSG00000025006.19"; transcript_id "ENSMUST00000099466.10"; gene_type "protein_coding"; gene_name "Sorbs1"; transcript_type "protein_coding"; transcript_name "Sorbs1-201"; exon_number 14; exon_id "ENSMUSE00000619342.2"; level 3; protein_id "ENSMUSP00000097065.4"; transcript_support_level "5"; mgi_id "MGI:700014"; tag "basic"; tag "appris_principal_2"; tag "CCDS"; ccdsid "CCDS37979.1"; havana_gene "OTTMUSG00000068052.1";
chr19	ENSEMBL	exon	40313191	40313276	0	-	.	gene_id "ENSMUSG00000025006.19"; transcript_id "ENSMUST00000165469.2"; gene_type "protein_coding"; gene_name "Sorbs1"; transcript_type "protein_coding"; transcript_name "Sorbs1-204"; exon_number 15; exon_id "ENSMUSE00000619342.2"; level 3; protein_id "ENSMUSP00000125768.2"; transcript_support_level "5"; mgi_id "MGI:700014"; tag "basic"; tag "CCDS"; ccdsid "CCDS37981.1"; havana_gene "OTTMUSG00000068052.1";
chr19	ENSEMBL	CDS	40313191	40313276	0	-	2	gene_id "ENSMUSG00000025006.19"; transcript_id "ENSMUST00000165469.2"; gene_type "protein_coding"; gene_name "Sorbs1"; transcript_type "protein_coding"; transcript_name "Sorbs1-204"; exon_number 15; exon_id "ENSMUSE00000619342.2"; level 3; protein_id "ENSMUSP00000125768.2"; transcript_support_level "5"; mgi_id "MGI:700014"; tag "basic"; tag "CCDS"; ccdsid "CCDS37981.1"; havana_gene "OTTMUSG00000068052.1";
chr19	ENSEMBL	exon	40313191	40313276	0	-	.	gene_id "ENSMUSG00000025006.19"; transcript_id "ENSMUST00000099467.10"; gene_type "protein_coding"; gene_name "Sorbs1"; transcript_type "protein_coding"; transcript_name "Sorbs1-202"; exon_number 20; exon_id "ENSMUSE00000619342.2"; level 3; protein_id "ENSMUSP00000097066.4"; transcript_support_level "5"; mgi_id "MGI:700014"; tag "basic"; tag "CCDS"; ccdsid "CCDS37980.1"; havana_gene "OTTMUSG00000068052.1";
chr19	ENSEMBL	CDS	40313191	40313276	0	-	2	gene_id "ENSMUSG00000025006.19"; transcript_id "ENSMUST00000099467.10"; gene_type "protein_coding"; gene_name "Sorbs1"; transcript_type "protein_coding"; transcript_name "Sorbs1-202"; exon_number 20; exon_id "ENSMUSE00000619342.2"; level 3; protein_id "ENSMUSP00000097066.4"; transcript_support_level "5"; mgi_id "MGI:700014"; tag "basic"; tag "CCDS"; ccdsid "CCDS37980.1"; havana_gene "OTTMUSG00000068052.1";
chr19	ENSEMBL	exon	40313191	40313276	0	-	.	gene_id "ENSMUSG00000025006.19"; transcript_id "ENSMUST00000165212.8"; gene_type "protein_coding"; gene_name "Sorbs1"; transcript_type "protein_coding"; transcript_name "Sorbs1-203"; exon_number 15; exon_id "ENSMUSE00000619342.2"; level 3; protein_id "ENSMUSP00000126460.2"; transcript_support_level "5"; mgi_id "MGI:700014"; tag "basic"; tag "CCDS"; ccdsid "CCDS37978.1"; havana_gene "OTTMUSG00000068052.1";
chr19	ENSEMBL	CDS	40313191	40313276	0	-	2	gene_id "ENSMUSG00000025006.19"; transcript_id "ENSMUST00000165212.8"; gene_type "protein_coding"; gene_name "Sorbs1"; transcript_type "protein_coding"; transcript_name "Sorbs1-203"; exon_number 15; exon_id "ENSMUSE00000619342.2"; level 3; protein_id "ENSMUSP00000126460.2"; transcript_support_level "5"; mgi_id "MGI:700014"; tag "basic"; tag "CCDS"; ccdsid "CCDS37978.1"; havana_gene "OTTMUSG00000068052.1";
chr19	HAVANA	exon	40313191	40313276	0	-	.	gene_id "ENSMUSG00000025006.19"; transcript_id "ENSMUST00000224227.2"; gene_type "protein_coding"; gene_name "Sorbs1"; transcript_type "retained_intron"; transcript_name "Sorbs1-206"; exon_number 17; exon_id "ENSMUSE00001423698.2"; level 2; mgi_id "MGI:700014"; havana_gene "OTTMUSG00000068052.1"; havana_transcript "OTTMUST00000164513.1";
chr19	ENSEMBL_gcm37	exon	40313191	40313276	20.4851300825615	-	.	gene_id "ENSMUSG00000025006.19"; transcript_id "ENSMUSG00000025006.19_tx_128"; exon_id "chr19_40313191_40313276_-"; exonnum "7"; txlen "1582";
chr19	ENSEMBL_gcm37	exon	40313191	40313276	20.4420633391787	-	.	gene_id "ENSMUSG00000025006.19"; transcript_id "ENSMUSG00000025006.19_tx_130"; exon_id "chr19_40313191_40313276_-"; exonnum "7"; txlen "1414";
chr19	ENSEMBL_gcm37	exon	40313191	40313276	19.3011765736733	-	.	gene_id "ENSMUSG00000025006.19"; transcript_id "ENSMUSG00000025006.19_tx_134"; exon_id "chr19_40313191_40313276_-"; exonnum "8"; txlen "1666";
chr19	ENSEMBL_gcm37	exon	40313191	40313276	19.3011765736733	-	.	gene_id "ENSMUSG00000025006.19"; transcript_id "ENSMUSG00000025006.19_tx_135"; exon_id "chr19_40313191_40313276_-"; exonnum "8"; txlen "1498";
chr19	ENSEMBL_gcm37	exon	40313191	40313276	116.824380646124	-	.	gene_id "ENSMUSG00000025006.19"; transcript_id "ENSMUSG00000025006.19_tx_14"; exon_id "chr19_40313191_40313276_-"; exonnum "7"; txlen "1578";
chr19	ENSEMBL_gcm37	exon	40313191	40313276	14.8452011915677	-	.	gene_id "ENSMUSG00000025006.19"; transcript_id "ENSMUSG00000025006.19_tx_174"; exon_id "chr19_40313191_40313276_-"; exonnum "7"; txlen "1553";
chr19	ENSEMBL_gcm37	exon	40313191	40313276	14.6117935513112	-	.	gene_id "ENSMUSG00000025006.19"; transcript_id "ENSMUSG00000025006.19_tx_175"; exon_id "chr19_40313191_40313276_-"; exonnum "22"; txlen "4832";
chr19	ENSEMBL_gcm37	exon	40313191	40313276	13.4302911643316	-	.	gene_id "ENSMUSG00000025006.19"; transcript_id "ENSMUSG00000025006.19_tx_190"; exon_id "chr19_40313191_40313276_-"; exonnum "16"; txlen "2406";
chr19	ENSEMBL_gcm37	exon	40313191	40313276	12.9826940688486	-	.	gene_id "ENSMUSG00000025006.19"; transcript_id "ENSMUSG00000025006.19_tx_196"; exon_id "chr19_40313191_40313276_-"; exonnum "17"; txlen "2778";
chr19	ENSEMBL_gcm37	exon	40313191	40313276	12.9782971553455	-	.	gene_id "ENSMUSG00000025006.19"; transcript_id "ENSMUSG00000025006.19_tx_197"; exon_id "chr19_40313191_40313276_-"; exonnum "17"; txlen "2610";
chr19	ENSEMBL_gcm37	exon	40313191	40313276	12.9732226903452	-	.	gene_id "ENSMUSG00000025006.19"; transcript_id "ENSMUSG00000025006.19_tx_198"; exon_id "chr19_40313191_40313276_-"; exonnum "20"; txlen "4712";
chr19	ENSEMBL_gcm37	exon	40313191	40313276	12.9732226903452	-	.	gene_id "ENSMUSG00000025006.19"; transcript_id "ENSMUSG00000025006.19_tx_199"; exon_id "chr19_40313191_40313276_-"; exonnum "21"; txlen "4742";
chr19	ENSEMBL_gcm37	exon	40313191	40313276	11.695780808216	-	.	gene_id "ENSMUSG00000025006.19"; transcript_id "ENSMUSG00000025006.19_tx_215"; exon_id "chr19_40313191_40313276_-"; exonnum "16"; txlen "2238";
chr19	ENSEMBL_gcm37	exon	40313191	40313276	78.6292304528718	-	.	gene_id "ENSMUSG00000025006.19"; transcript_id "ENSMUSG00000025006.19_tx_22"; exon_id "chr19_40313191_40313276_-"; exonnum "8"; txlen "1830";
chr19	ENSEMBL_gcm37	exon	40313191	40313276	11.0886512210321	-	.	gene_id "ENSMUSG00000025006.19"; transcript_id "ENSMUSG00000025006.19_tx_224"; exon_id "chr19_40313191_40313276_-"; exonnum "7"; txlen "1385";
chr19	ENSEMBL_gcm37	exon	40313191	40313276	11.0247433345633	-	.	gene_id "ENSMUSG00000025006.19"; transcript_id "ENSMUSG00000025006.19_tx_229"; exon_id "chr19_40313191_40313276_-"; exonnum "21"; txlen "4802";
chr19	ENSEMBL_gcm37	exon	40313191	40313276	72.4458837239767	-	.	gene_id "ENSMUSG00000025006.19"; transcript_id "ENSMUSG00000025006.19_tx_23"; exon_id "chr19_40313191_40313276_-"; exonnum "8"; txlen "1662";
chr19	ENSEMBL_gcm37	exon	40313191	40313276	10.2574733339066	-	.	gene_id "ENSMUSG00000025006.19"; transcript_id "ENSMUSG00000025006.19_tx_238"; exon_id "chr19_40313191_40313276_-"; exonnum "7"; txlen "1541";
chr19	ENSEMBL_gcm37	exon	40313191	40313276	9.90138305626722	-	.	gene_id "ENSMUSG00000025006.19"; transcript_id "ENSMUSG00000025006.19_tx_247"; exon_id "chr19_40313191_40313276_-"; exonnum "21"; txlen "4460";
chr19	ENSEMBL_gcm37	exon	40313191	40313276	9.55698278774595	-	.	gene_id "ENSMUSG00000025006.19"; transcript_id "ENSMUSG00000025006.19_tx_252"; exon_id "chr19_40313191_40313276_-"; exonnum "18"; txlen "2862";
chr19	ENSEMBL_gcm37	exon	40313191	40313276	9.25828305173764	-	.	gene_id "ENSMUSG00000025006.19"; transcript_id "ENSMUSG00000025006.19_tx_259"; exon_id "chr19_40313191_40313276_-"; exonnum "23"; txlen "4907";
chr19	ENSEMBL_gcm37	exon	40313191	40313276	9.11990499183197	-	.	gene_id "ENSMUSG00000025006.19"; transcript_id "ENSMUSG00000025006.19_tx_267"; exon_id "chr19_40313191_40313276_-"; exonnum "18"; txlen "2694";
chr19	ENSEMBL_gcm37	exon	40313191	40313276	8.91602735654859	-	.	gene_id "ENSMUSG00000025006.19"; transcript_id "ENSMUSG00000025006.19_tx_275"; exon_id "chr19_40313191_40313276_-"; exonnum "20"; txlen "4430";
chr19	ENSEMBL_gcm37	exon	40313191	40313276	8.21953772927594	-	.	gene_id "ENSMUSG00000025006.19"; transcript_id "ENSMUSG00000025006.19_tx_294"; exon_id "chr19_40313191_40313276_-"; exonnum "20"; txlen "4373";
chr19	ENSEMBL_gcm37	exon	40313191	40313276	8.21953772927594	-	.	gene_id "ENSMUSG00000025006.19"; transcript_id "ENSMUSG00000025006.19_tx_295"; exon_id "chr19_40313191_40313276_-"; exonnum "21"; txlen "4403";
chr19	ENSEMBL_gcm37	exon	40313191	40313276	7.86366617351205	-	.	gene_id "ENSMUSG00000025006.19"; transcript_id "ENSMUSG00000025006.19_tx_305"; exon_id "chr19_40313191_40313276_-"; exonnum "10"; txlen "2811";
chr19	ENSEMBL_gcm37	exon	40313191	40313276	7.84687814073935	-	.	gene_id "ENSMUSG00000025006.19"; transcript_id "ENSMUSG00000025006.19_tx_307"; exon_id "chr19_40313191_40313276_-"; exonnum "7"; txlen "2559";
chr19	ENSEMBL_gcm37	exon	40313191	40313276	7.14798806824735	-	.	gene_id "ENSMUSG00000025006.19"; transcript_id "ENSMUSG00000025006.19_tx_327"; exon_id "chr19_40313191_40313276_-"; exonnum "8"; txlen "1637";
chr19	ENSEMBL_gcm37	exon	40313191	40313276	6.92427353474147	-	.	gene_id "ENSMUSG00000025006.19"; transcript_id "ENSMUSG00000025006.19_tx_334"; exon_id "chr19_40313191_40313276_-"; exonnum "22"; txlen "4493";
chr19	ENSEMBL_gcm37	exon	40313191	40313276	6.27105837349406	-	.	gene_id "ENSMUSG00000025006.19"; transcript_id "ENSMUSG00000025006.19_tx_355"; exon_id "chr19_40313191_40313276_-"; exonnum "21"; txlen "4463";
chr19	ENSEMBL_gcm37	exon	40313191	40313276	5.79065886277851	-	.	gene_id "ENSMUSG00000025006.19"; transcript_id "ENSMUSG00000025006.19_tx_367"; exon_id "chr19_40313191_40313276_-"; exonnum "16"; txlen "2465";
chr19	ENSEMBL_gcm37	exon	40313191	40313276	5.61765850921466	-	.	gene_id "ENSMUSG00000025006.19"; transcript_id "ENSMUSG00000025006.19_tx_372"; exon_id "chr19_40313191_40313276_-"; exonnum "24"; txlen "4970";
chr19	ENSEMBL_gcm37	exon	40313191	40313276	5.39113121380401	-	.	gene_id "ENSMUSG00000025006.19"; transcript_id "ENSMUSG00000025006.19_tx_383"; exon_id "chr19_40313191_40313276_-"; exonnum "16"; txlen "2633";
chr19	ENSEMBL_gcm37	exon	40313191	40313276	5.30550860484178	-	.	gene_id "ENSMUSG00000025006.19"; transcript_id "ENSMUSG00000025006.19_tx_391"; exon_id "chr19_40313191_40313276_-"; exonnum "24"; txlen "4631";
chr19	ENSEMBL_gcm37	exon	40313191	40313276	4.79801510514899	-	.	gene_id "ENSMUSG00000025006.19"; transcript_id "ENSMUSG00000025006.19_tx_408"; exon_id "chr19_40313191_40313276_-"; exonnum "10"; txlen "1998";
chr19	ENSEMBL_gcm37	exon	40313191	40313276	4.66283059997334	-	.	gene_id "ENSMUSG00000025006.19"; transcript_id "ENSMUSG00000025006.19_tx_413"; exon_id "chr19_40313191_40313276_-"; exonnum "22"; txlen "4877";
chr19	ENSEMBL_gcm37	exon	40313191	40313276	47.9276115288228	-	.	gene_id "ENSMUSG00000025006.19"; transcript_id "ENSMUSG00000025006.19_tx_42"; exon_id "chr19_40313191_40313276_-"; exonnum "7"; txlen "1806";
chr19	ENSEMBL_gcm37	exon	40313191	40313276	4.0392596112377	-	.	gene_id "ENSMUSG00000025006.19"; transcript_id "ENSMUSG00000025006.19_tx_456"; exon_id "chr19_40313191_40313276_-"; exonnum "21"; txlen "4106";
chr19	ENSEMBL_gcm37	exon	40313191	40313276	3.96984321216117	-	.	gene_id "ENSMUSG00000025006.19"; transcript_id "ENSMUSG00000025006.19_tx_458"; exon_id "chr19_40313191_40313276_-"; exonnum "15"; txlen "2603";
chr19	ENSEMBL_gcm37	exon	40313191	40313276	3.92099149756911	-	.	gene_id "ENSMUSG00000025006.19"; transcript_id "ENSMUSG00000025006.19_tx_465"; exon_id "chr19_40313191_40313276_-"; exonnum "19"; txlen "3644";
chr19	ENSEMBL_gcm37	exon	40313191	40313276	3.72881871964334	-	.	gene_id "ENSMUSG00000025006.19"; transcript_id "ENSMUSG00000025006.19_tx_468"; exon_id "chr19_40313191_40313276_-"; exonnum "15"; txlen "2435";
chr19	ENSEMBL_gcm37	exon	40313191	40313276	3.58988100397743	-	.	gene_id "ENSMUSG00000025006.19"; transcript_id "ENSMUSG00000025006.19_tx_483"; exon_id "chr19_40313191_40313276_-"; exonnum "8"; txlen "1625";
chr19	ENSEMBL_gcm37	exon	40313191	40313276	3.46567721703213	-	.	gene_id "ENSMUSG00000025006.19"; transcript_id "ENSMUSG00000025006.19_tx_495"; exon_id "chr19_40313191_40313276_-"; exonnum "18"; txlen "4550";
chr19	ENSEMBL_gcm37	exon	40313191	40313276	3.46567721703213	-	.	gene_id "ENSMUSG00000025006.19"; transcript_id "ENSMUSG00000025006.19_tx_497"; exon_id "chr19_40313191_40313276_-"; exonnum "19"; txlen "4580";
chr19	ENSEMBL_gcm37	exon	40313191	40313276	3.29847527910927	-	.	gene_id "ENSMUSG00000025006.19"; transcript_id "ENSMUSG00000025006.19_tx_514"; exon_id "chr19_40313191_40313276_-"; exonnum "19"; txlen "3704";
chr19	ENSEMBL_gcm37	exon	40313191	40313276	3.29847527910927	-	.	gene_id "ENSMUSG00000025006.19"; transcript_id "ENSMUSG00000025006.19_tx_515"; exon_id "chr19_40313191_40313276_-"; exonnum "20"; txlen "3734";
chr19	ENSEMBL_gcm37	exon	40313191	40313276	3.23567786922956	-	.	gene_id "ENSMUSG00000025006.19"; transcript_id "ENSMUSG00000025006.19_tx_522"; exon_id "chr19_40313191_40313276_-"; exonnum "17"; txlen "2490";
chr19	ENSEMBL_gcm37	exon	40313191	40313276	3.0917959377361	-	.	gene_id "ENSMUSG00000025006.19"; transcript_id "ENSMUSG00000025006.19_tx_537"; exon_id "chr19_40313191_40313276_-"; exonnum "17"; txlen "3005";
chr19	ENSEMBL_gcm37	exon	40313191	40313276	43.5589770039797	-	.	gene_id "ENSMUSG00000025006.19"; transcript_id "ENSMUSG00000025006.19_tx_54"; exon_id "chr19_40313191_40313276_-"; exonnum "7"; txlen "1638";
chr19	ENSEMBL_gcm37	exon	40313191	40313276	2.95463678829551	-	.	gene_id "ENSMUSG00000025006.19"; transcript_id "ENSMUSG00000025006.19_tx_550"; exon_id "chr19_40313191_40313276_-"; exonnum "17"; txlen "2837";
chr19	ENSEMBL_gcm37	exon	40313191	40313276	2.93383505550052	-	.	gene_id "ENSMUSG00000025006.19"; transcript_id "ENSMUSG00000025006.19_tx_551"; exon_id "chr19_40313191_40313276_-"; exonnum "20"; txlen "4370";
chr19	ENSEMBL_gcm37	exon	40313191	40313276	2.93383505550052	-	.	gene_id "ENSMUSG00000025006.19"; transcript_id "ENSMUSG00000025006.19_tx_552"; exon_id "chr19_40313191_40313276_-"; exonnum "19"; txlen "4340";
chr19	ENSEMBL_gcm37	exon	40313191	40313276	2.93383505550052	-	.	gene_id "ENSMUSG00000025006.19"; transcript_id "ENSMUSG00000025006.19_tx_553"; exon_id "chr19_40313191_40313276_-"; exonnum "18"; txlen "3614";
chr19	ENSEMBL_gcm37	exon	40313191	40313276	2.80371767443588	-	.	gene_id "ENSMUSG00000025006.19"; transcript_id "ENSMUSG00000025006.19_tx_571"; exon_id "chr19_40313191_40313276_-"; exonnum "23"; txlen "4568";
chr19	ENSEMBL_gcm37	exon	40313191	40313276	2.7833772488282	-	.	gene_id "ENSMUSG00000025006.19"; transcript_id "ENSMUSG00000025006.19_tx_573"; exon_id "chr19_40313191_40313276_-"; exonnum "20"; txlen "4076";
chr19	ENSEMBL_gcm37	exon	40313191	40313276	2.72563083287741	-	.	gene_id "ENSMUSG00000025006.19"; transcript_id "ENSMUSG00000025006.19_tx_578"; exon_id "chr19_40313191_40313276_-"; exonnum "21"; txlen "4634";
chr19	ENSEMBL_gcm37	exon	40313191	40313276	2.72563083287741	-	.	gene_id "ENSMUSG00000025006.19"; transcript_id "ENSMUSG00000025006.19_tx_579"; exon_id "chr19_40313191_40313276_-"; exonnum "22"; txlen "4664";
chr19	ENSEMBL_gcm37	exon	40313191	40313276	196.799517867715	-	.	gene_id "ENSMUSG00000025006.19"; transcript_id "ENSMUSG00000025006.19_tx_6"; exon_id "chr19_40313191_40313276_-"; exonnum "7"; txlen "1746";
chr19	ENSEMBL_gcm37	exon	40313191	40313276	2.50576331341832	-	.	gene_id "ENSMUSG00000025006.19"; transcript_id "ENSMUSG00000025006.19_tx_602"; exon_id "chr19_40313191_40313276_-"; exonnum "15"; txlen "2877";
chr19	ENSEMBL_gcm37	exon	40313191	40313276	2.50576331341832	-	.	gene_id "ENSMUSG00000025006.19"; transcript_id "ENSMUSG00000025006.19_tx_603"; exon_id "chr19_40313191_40313276_-"; exonnum "15"; txlen "2709";
chr19	ENSEMBL_gcm37	exon	40313191	40313276	2.28589058546383	-	.	gene_id "ENSMUSG00000025006.19"; transcript_id "ENSMUSG00000025006.19_tx_639"; exon_id "chr19_40313191_40313276_-"; exonnum "16"; txlen "3249";
chr19	ENSEMBL_gcm37	exon	40313191	40313276	40.1170545201228	-	.	gene_id "ENSMUSG00000025006.19"; transcript_id "ENSMUSG00000025006.19_tx_64"; exon_id "chr19_40313191_40313276_-"; exonnum "8"; txlen "1890";
chr19	ENSEMBL_gcm37	exon	40313191	40313276	2.27135515917031	-	.	gene_id "ENSMUSG00000025006.19"; transcript_id "ENSMUSG00000025006.19_tx_642"; exon_id "chr19_40313191_40313276_-"; exonnum "15"; txlen "2208";
chr19	ENSEMBL_gcm37	exon	40313191	40313276	2.22168467804876	-	.	gene_id "ENSMUSG00000025006.19"; transcript_id "ENSMUSG00000025006.19_tx_646"; exon_id "chr19_40313191_40313276_-"; exonnum "15"; txlen "2937";
chr19	ENSEMBL_gcm37	exon	40313191	40313276	2.17771452548367	-	.	gene_id "ENSMUSG00000025006.19"; transcript_id "ENSMUSG00000025006.19_tx_658"; exon_id "chr19_40313191_40313276_-"; exonnum "14"; txlen "2847";
chr19	ENSEMBL_gcm37	exon	40313191	40313276	2.1689836309642	-	.	gene_id "ENSMUSG00000025006.19"; transcript_id "ENSMUSG00000025006.19_tx_659"; exon_id "chr19_40313191_40313276_-"; exonnum "16"; txlen "2241";
chr19	ENSEMBL_gcm37	exon	40313191	40313276	1.98987768694832	-	.	gene_id "ENSMUSG00000025006.19"; transcript_id "ENSMUSG00000025006.19_tx_704"; exon_id "chr19_40313191_40313276_-"; exonnum "17"; txlen "2322";
chr19	ENSEMBL_gcm37	exon	40313191	40313276	1.88814336059301	-	.	gene_id "ENSMUSG00000025006.19"; transcript_id "ENSMUSG00000025006.19_tx_721"; exon_id "chr19_40313191_40313276_-"; exonnum "15"; txlen "2376";
chr19	ENSEMBL_gcm37	exon	40313191	40313276	32.9982556561034	-	.	gene_id "ENSMUSG00000025006.19"; transcript_id "ENSMUSG00000025006.19_tx_81"; exon_id "chr19_40313191_40313276_-"; exonnum "8"; txlen "1722";
chr19	HAVANA	exon	40313915	40315381	0	-	.	gene_id "ENSMUSG00000025006.19"; transcript_id "ENSMUST00000224667.2"; gene_type "protein_coding"; gene_name "Sorbs1"; transcript_type "protein_coding"; transcript_name "Sorbs1-211"; exon_number 18; exon_id "ENSMUSE00001427504.2"; level 2; protein_id "ENSMUSP00000153009.2"; mgi_id "MGI:700014"; tag "basic"; tag "Ensembl_canonical"; tag "GENCODE_Primary"; havana_gene "OTTMUSG00000068052.1"; havana_transcript "OTTMUST00000164511.1";
chr19	HAVANA	CDS	40313915	40315381	0	-	2	gene_id "ENSMUSG00000025006.19"; transcript_id "ENSMUST00000224667.2"; gene_type "protein_coding"; gene_name "Sorbs1"; transcript_type "protein_coding"; transcript_name "Sorbs1-211"; exon_number 18; exon_id "ENSMUSE00001427504.2"; level 2; protein_id "ENSMUSP00000153009.2"; mgi_id "MGI:700014"; tag "basic"; tag "Ensembl_canonical"; tag "GENCODE_Primary"; havana_gene "OTTMUSG00000068052.1"; havana_transcript "OTTMUST00000164511.1";
chr19	HAVANA	exon	40315894	40316066	0	-	.	gene_id "ENSMUSG00000025006.19"; transcript_id "ENSMUST00000239304.2"; gene_type "protein_coding"; gene_name "Sorbs1"; transcript_type "protein_coding"; transcript_name "Sorbs1-227"; exon_number 10; exon_id "ENSMUSE00000619343.2"; level 2; protein_id "ENSMUSP00000159211.2"; mgi_id "MGI:700014"; tag "mRNA_start_NF"; tag "cds_start_NF"; havana_gene "OTTMUSG00000068052.1"; havana_transcript "OTTMUST00000182279.1";
chr19	HAVANA	CDS	40315894	40316066	0	-	1	gene_id "ENSMUSG00000025006.19"; transcript_id "ENSMUST00000239304.2"; gene_type "protein_coding"; gene_name "Sorbs1"; transcript_type "protein_coding"; transcript_name "Sorbs1-227"; exon_number 10; exon_id "ENSMUSE00000619343.2"; level 2; protein_id "ENSMUSP00000159211.2"; mgi_id "MGI:700014"; tag "mRNA_start_NF"; tag "cds_start_NF"; havana_gene "OTTMUSG00000068052.1"; havana_transcript "OTTMUST00000182279.1";
chr19	HAVANA	exon	40315894	40316066	0	-	.	gene_id "ENSMUSG00000025006.19"; transcript_id "ENSMUST00000226047.2"; gene_type "protein_coding"; gene_name "Sorbs1"; transcript_type "protein_coding"; transcript_name "Sorbs1-225"; exon_number 16; exon_id "ENSMUSE00000619343.2"; level 2; protein_id "ENSMUSP00000153489.2"; mgi_id "MGI:700014"; tag "basic"; havana_gene "OTTMUSG00000068052.1"; havana_transcript "OTTMUST00000164510.1";
chr19	HAVANA	CDS	40315894	40316066	0	-	1	gene_id "ENSMUSG00000025006.19"; transcript_id "ENSMUST00000226047.2"; gene_type "protein_coding"; gene_name "Sorbs1"; transcript_type "protein_coding"; transcript_name "Sorbs1-225"; exon_number 16; exon_id "ENSMUSE00000619343.2"; level 2; protein_id "ENSMUSP00000153489.2"; mgi_id "MGI:700014"; tag "basic"; havana_gene "OTTMUSG00000068052.1"; havana_transcript "OTTMUST00000164510.1";
chr19	HAVANA	exon	40315894	40316066	0	-	.	gene_id "ENSMUSG00000025006.19"; transcript_id "ENSMUST00000224247.2"; gene_type "protein_coding"; gene_name "Sorbs1"; transcript_type "protein_coding"; transcript_name "Sorbs1-208"; exon_number 16; exon_id "ENSMUSE00000619343.2"; level 2; protein_id "ENSMUSP00000152957.2"; mgi_id "MGI:700014"; tag "basic"; tag "appris_alternative_2"; havana_gene "OTTMUSG00000068052.1"; havana_transcript "OTTMUST00000164509.1";
chr19	HAVANA	CDS	40315894	40316066	0	-	1	gene_id "ENSMUSG00000025006.19"; transcript_id "ENSMUST00000224247.2"; gene_type "protein_coding"; gene_name "Sorbs1"; transcript_type "protein_coding"; transcript_name "Sorbs1-208"; exon_number 16; exon_id "ENSMUSE00000619343.2"; level 2; protein_id "ENSMUSP00000152957.2"; mgi_id "MGI:700014"; tag "basic"; tag "appris_alternative_2"; havana_gene "OTTMUSG00000068052.1"; havana_transcript "OTTMUST00000164509.1";
chr19	HAVANA	exon	40315894	40316066	0	-	.	gene_id "ENSMUSG00000025006.19"; transcript_id "ENSMUST00000225148.2"; gene_type "protein_coding"; gene_name "Sorbs1"; transcript_type "protein_coding"; transcript_name "Sorbs1-212"; exon_number 14; exon_id "ENSMUSE00000619343.2"; level 2; protein_id "ENSMUSP00000153097.2"; mgi_id "MGI:700014"; tag "alternative_5_UTR"; tag "basic"; tag "appris_alternative_2"; havana_gene "OTTMUSG00000068052.1"; havana_transcript "OTTMUST00000164515.1";
chr19	HAVANA	CDS	40315894	40316066	0	-	1	gene_id "ENSMUSG00000025006.19"; transcript_id "ENSMUST00000225148.2"; gene_type "protein_coding"; gene_name "Sorbs1"; transcript_type "protein_coding"; transcript_name "Sorbs1-212"; exon_number 14; exon_id "ENSMUSE00000619343.2"; level 2; protein_id "ENSMUSP00000153097.2"; mgi_id "MGI:700014"; tag "alternative_5_UTR"; tag "basic"; tag "appris_alternative_2"; havana_gene "OTTMUSG00000068052.1"; havana_transcript "OTTMUST00000164515.1";
chr19	HAVANA	exon	40315894	40316066	0	-	.	gene_id "ENSMUSG00000025006.19"; transcript_id "ENSMUST00000224667.2"; gene_type "protein_coding"; gene_name "Sorbs1"; transcript_type "protein_coding"; transcript_name "Sorbs1-211"; exon_number 17; exon_id "ENSMUSE00000619343.2"; level 2; protein_id "ENSMUSP00000153009.2"; mgi_id "MGI:700014"; tag "basic"; tag "Ensembl_canonical"; tag "GENCODE_Primary"; havana_gene "OTTMUSG00000068052.1"; havana_transcript "OTTMUST00000164511.1";
chr19	HAVANA	CDS	40315894	40316066	0	-	1	gene_id "ENSMUSG00000025006.19"; transcript_id "ENSMUST00000224667.2"; gene_type "protein_coding"; gene_name "Sorbs1"; transcript_type "protein_coding"; transcript_name "Sorbs1-211"; exon_number 17; exon_id "ENSMUSE00000619343.2"; level 2; protein_id "ENSMUSP00000153009.2"; mgi_id "MGI:700014"; tag "basic"; tag "Ensembl_canonical"; tag "GENCODE_Primary"; havana_gene "OTTMUSG00000068052.1"; havana_transcript "OTTMUST00000164511.1";
chr19	HAVANA	exon	40315894	40316066	0	-	.	gene_id "ENSMUSG00000025006.19"; transcript_id "ENSMUST00000225153.2"; gene_type "protein_coding"; gene_name "Sorbs1"; transcript_type "protein_coding"; transcript_name "Sorbs1-213"; exon_number 21; exon_id "ENSMUSE00000619343.2"; level 2; protein_id "ENSMUSP00000153313.2"; mgi_id "MGI:700014"; tag "basic"; tag "CCDS"; ccdsid "CCDS37980.1"; havana_gene "OTTMUSG00000068052.1"; havana_transcript "OTTMUST00000164512.1";
chr19	HAVANA	CDS	40315894	40316066	0	-	1	gene_id "ENSMUSG00000025006.19"; transcript_id "ENSMUST00000225153.2"; gene_type "protein_coding"; gene_name "Sorbs1"; transcript_type "protein_coding"; transcript_name "Sorbs1-213"; exon_number 21; exon_id "ENSMUSE00000619343.2"; level 2; protein_id "ENSMUSP00000153313.2"; mgi_id "MGI:700014"; tag "basic"; tag "CCDS"; ccdsid "CCDS37980.1"; havana_gene "OTTMUSG00000068052.1"; havana_transcript "OTTMUST00000164512.1";
chr19	HAVANA	exon	40315894	40316066	0	-	.	gene_id "ENSMUSG00000025006.19"; transcript_id "ENSMUST00000238831.2"; gene_type "protein_coding"; gene_name "Sorbs1"; transcript_type "protein_coding"; transcript_name "Sorbs1-226"; exon_number 21; exon_id "ENSMUSE00000619343.2"; level 2; protein_id "ENSMUSP00000158996.2"; mgi_id "MGI:700014"; tag "inferred_exon_combination"; tag "basic"; havana_gene "OTTMUSG00000068052.1"; havana_transcript "OTTMUST00000181867.1";
chr19	HAVANA	CDS	40315894	40316066	0	-	1	gene_id "ENSMUSG00000025006.19"; transcript_id "ENSMUST00000238831.2"; gene_type "protein_coding"; gene_name "Sorbs1"; transcript_type "protein_coding"; transcript_name "Sorbs1-226"; exon_number 21; exon_id "ENSMUSE00000619343.2"; level 2; protein_id "ENSMUSP00000158996.2"; mgi_id "MGI:700014"; tag "inferred_exon_combination"; tag "basic"; havana_gene "OTTMUSG00000068052.1"; havana_transcript "OTTMUST00000181867.1";
chr19	HAVANA	exon	40315894	40316066	0	-	.	gene_id "ENSMUSG00000025006.19"; transcript_id "ENSMUST00000225786.2"; gene_type "protein_coding"; gene_name "Sorbs1"; transcript_type "protein_coding"; transcript_name "Sorbs1-221"; exon_number 15; exon_id "ENSMUSE00000619343.2"; level 2; protein_id "ENSMUSP00000153336.2"; mgi_id "MGI:700014"; tag "basic"; tag "CCDS"; ccdsid "CCDS37981.1"; havana_gene "OTTMUSG00000068052.1"; havana_transcript "OTTMUST00000164516.1";
chr19	HAVANA	CDS	40315894	40316066	0	-	1	gene_id "ENSMUSG00000025006.19"; transcript_id "ENSMUST00000225786.2"; gene_type "protein_coding"; gene_name "Sorbs1"; transcript_type "protein_coding"; transcript_name "Sorbs1-221"; exon_number 15; exon_id "ENSMUSE00000619343.2"; level 2; protein_id "ENSMUSP00000153336.2"; mgi_id "MGI:700014"; tag "basic"; tag "CCDS"; ccdsid "CCDS37981.1"; havana_gene "OTTMUSG00000068052.1"; havana_transcript "OTTMUST00000164516.1";
chr19	ENSEMBL	exon	40315894	40316066	0	-	.	gene_id "ENSMUSG00000025006.19"; transcript_id "ENSMUST00000099466.10"; gene_type "protein_coding"; gene_name "Sorbs1"; transcript_type "protein_coding"; transcript_name "Sorbs1-201"; exon_number 13; exon_id "ENSMUSE00000619343.2"; level 3; protein_id "ENSMUSP00000097065.4"; transcript_support_level "5"; mgi_id "MGI:700014"; tag "basic"; tag "appris_principal_2"; tag "CCDS"; ccdsid "CCDS37979.1"; havana_gene "OTTMUSG00000068052.1";
chr19	ENSEMBL	CDS	40315894	40316066	0	-	1	gene_id "ENSMUSG00000025006.19"; transcript_id "ENSMUST00000099466.10"; gene_type "protein_coding"; gene_name "Sorbs1"; transcript_type "protein_coding"; transcript_name "Sorbs1-201"; exon_number 13; exon_id "ENSMUSE00000619343.2"; level 3; protein_id "ENSMUSP00000097065.4"; transcript_support_level "5"; mgi_id "MGI:700014"; tag "basic"; tag "appris_principal_2"; tag "CCDS"; ccdsid "CCDS37979.1"; havana_gene "OTTMUSG00000068052.1";
chr19	ENSEMBL	exon	40315894	40316066	0	-	.	gene_id "ENSMUSG00000025006.19"; transcript_id "ENSMUST00000165469.2"; gene_type "protein_coding"; gene_name "Sorbs1"; transcript_type "protein_coding"; transcript_name "Sorbs1-204"; exon_number 14; exon_id "ENSMUSE00000619343.2"; level 3; protein_id "ENSMUSP00000125768.2"; transcript_support_level "5"; mgi_id "MGI:700014"; tag "basic"; tag "CCDS"; ccdsid "CCDS37981.1"; havana_gene "OTTMUSG00000068052.1";
chr19	ENSEMBL	CDS	40315894	40316066	0	-	1	gene_id "ENSMUSG00000025006.19"; transcript_id "ENSMUST00000165469.2"; gene_type "protein_coding"; gene_name "Sorbs1"; transcript_type "protein_coding"; transcript_name "Sorbs1-204"; exon_number 14; exon_id "ENSMUSE00000619343.2"; level 3; protein_id "ENSMUSP00000125768.2"; transcript_support_level "5"; mgi_id "MGI:700014"; tag "basic"; tag "CCDS"; ccdsid "CCDS37981.1"; havana_gene "OTTMUSG00000068052.1";
chr19	ENSEMBL	exon	40315894	40316066	0	-	.	gene_id "ENSMUSG00000025006.19"; transcript_id "ENSMUST00000099467.10"; gene_type "protein_coding"; gene_name "Sorbs1"; transcript_type "protein_coding"; transcript_name "Sorbs1-202"; exon_number 19; exon_id "ENSMUSE00000619343.2"; level 3; protein_id "ENSMUSP00000097066.4"; transcript_support_level "5"; mgi_id "MGI:700014"; tag "basic"; tag "CCDS"; ccdsid "CCDS37980.1"; havana_gene "OTTMUSG00000068052.1";
chr19	ENSEMBL	CDS	40315894	40316066	0	-	1	gene_id "ENSMUSG00000025006.19"; transcript_id "ENSMUST00000099467.10"; gene_type "protein_coding"; gene_name "Sorbs1"; transcript_type "protein_coding"; transcript_name "Sorbs1-202"; exon_number 19; exon_id "ENSMUSE00000619343.2"; level 3; protein_id "ENSMUSP00000097066.4"; transcript_support_level "5"; mgi_id "MGI:700014"; tag "basic"; tag "CCDS"; ccdsid "CCDS37980.1"; havana_gene "OTTMUSG00000068052.1";
chr19	ENSEMBL	exon	40315894	40316066	0	-	.	gene_id "ENSMUSG00000025006.19"; transcript_id "ENSMUST00000165212.8"; gene_type "protein_coding"; gene_name "Sorbs1"; transcript_type "protein_coding"; transcript_name "Sorbs1-203"; exon_number 14; exon_id "ENSMUSE00000619343.2"; level 3; protein_id "ENSMUSP00000126460.2"; transcript_support_level "5"; mgi_id "MGI:700014"; tag "basic"; tag "CCDS"; ccdsid "CCDS37978.1"; havana_gene "OTTMUSG00000068052.1";
chr19	ENSEMBL	CDS	40315894	40316066	0	-	1	gene_id "ENSMUSG00000025006.19"; transcript_id "ENSMUST00000165212.8"; gene_type "protein_coding"; gene_name "Sorbs1"; transcript_type "protein_coding"; transcript_name "Sorbs1-203"; exon_number 14; exon_id "ENSMUSE00000619343.2"; level 3; protein_id "ENSMUSP00000126460.2"; transcript_support_level "5"; mgi_id "MGI:700014"; tag "basic"; tag "CCDS"; ccdsid "CCDS37978.1"; havana_gene "OTTMUSG00000068052.1";
chr19	HAVANA	exon	40315894	40316066	0	-	.	gene_id "ENSMUSG00000025006.19"; transcript_id "ENSMUST00000224227.2"; gene_type "protein_coding"; gene_name "Sorbs1"; transcript_type "retained_intron"; transcript_name "Sorbs1-206"; exon_number 16; exon_id "ENSMUSE00001427314.2"; level 2; mgi_id "MGI:700014"; havana_gene "OTTMUSG00000068052.1"; havana_transcript "OTTMUST00000164513.1";
chr19	ENSEMBL_gcm37	exon	40315894	40316066	20.4851300825615	-	.	gene_id "ENSMUSG00000025006.19"; transcript_id "ENSMUSG00000025006.19_tx_128"; exon_id "chr19_40315894_40316066_-"; exonnum "6"; txlen "1582";
chr19	ENSEMBL_gcm37	exon	40315894	40316066	20.4420633391787	-	.	gene_id "ENSMUSG00000025006.19"; transcript_id "ENSMUSG00000025006.19_tx_130"; exon_id "chr19_40315894_40316066_-"; exonnum "6"; txlen "1414";
chr19	ENSEMBL_gcm37	exon	40315894	40316066	19.3011765736733	-	.	gene_id "ENSMUSG00000025006.19"; transcript_id "ENSMUSG00000025006.19_tx_134"; exon_id "chr19_40315894_40316066_-"; exonnum "7"; txlen "1666";
chr19	ENSEMBL_gcm37	exon	40315894	40316066	19.3011765736733	-	.	gene_id "ENSMUSG00000025006.19"; transcript_id "ENSMUSG00000025006.19_tx_135"; exon_id "chr19_40315894_40316066_-"; exonnum "7"; txlen "1498";
chr19	ENSEMBL_gcm37	exon	40315894	40316066	116.824380646124	-	.	gene_id "ENSMUSG00000025006.19"; transcript_id "ENSMUSG00000025006.19_tx_14"; exon_id "chr19_40315894_40316066_-"; exonnum "6"; txlen "1578";
chr19	ENSEMBL_gcm37	exon	40315894	40316066	14.8452011915677	-	.	gene_id "ENSMUSG00000025006.19"; transcript_id "ENSMUSG00000025006.19_tx_174"; exon_id "chr19_40315894_40316066_-"; exonnum "6"; txlen "1553";
chr19	ENSEMBL_gcm37	exon	40315894	40316066	14.6117935513112	-	.	gene_id "ENSMUSG00000025006.19"; transcript_id "ENSMUSG00000025006.19_tx_175"; exon_id "chr19_40315894_40316066_-"; exonnum "21"; txlen "4832";
chr19	ENSEMBL_gcm37	exon	40315894	40316066	13.4302911643316	-	.	gene_id "ENSMUSG00000025006.19"; transcript_id "ENSMUSG00000025006.19_tx_190"; exon_id "chr19_40315894_40316066_-"; exonnum "15"; txlen "2406";
chr19	ENSEMBL_gcm37	exon	40315894	40316066	12.9826940688486	-	.	gene_id "ENSMUSG00000025006.19"; transcript_id "ENSMUSG00000025006.19_tx_196"; exon_id "chr19_40315894_40316066_-"; exonnum "16"; txlen "2778";
chr19	ENSEMBL_gcm37	exon	40315894	40316066	12.9782971553455	-	.	gene_id "ENSMUSG00000025006.19"; transcript_id "ENSMUSG00000025006.19_tx_197"; exon_id "chr19_40315894_40316066_-"; exonnum "16"; txlen "2610";
chr19	ENSEMBL_gcm37	exon	40315894	40316066	12.9732226903452	-	.	gene_id "ENSMUSG00000025006.19"; transcript_id "ENSMUSG00000025006.19_tx_198"; exon_id "chr19_40315894_40316066_-"; exonnum "19"; txlen "4712";
chr19	ENSEMBL_gcm37	exon	40315894	40316066	12.9732226903452	-	.	gene_id "ENSMUSG00000025006.19"; transcript_id "ENSMUSG00000025006.19_tx_199"; exon_id "chr19_40315894_40316066_-"; exonnum "20"; txlen "4742";
chr19	ENSEMBL_gcm37	exon	40315894	40316066	11.695780808216	-	.	gene_id "ENSMUSG00000025006.19"; transcript_id "ENSMUSG00000025006.19_tx_215"; exon_id "chr19_40315894_40316066_-"; exonnum "15"; txlen "2238";
chr19	ENSEMBL_gcm37	exon	40315894	40316066	78.6292304528718	-	.	gene_id "ENSMUSG00000025006.19"; transcript_id "ENSMUSG00000025006.19_tx_22"; exon_id "chr19_40315894_40316066_-"; exonnum "7"; txlen "1830";
chr19	ENSEMBL_gcm37	exon	40315894	40316066	11.0886512210321	-	.	gene_id "ENSMUSG00000025006.19"; transcript_id "ENSMUSG00000025006.19_tx_224"; exon_id "chr19_40315894_40316066_-"; exonnum "6"; txlen "1385";
chr19	ENSEMBL_gcm37	exon	40315894	40316066	11.0247433345633	-	.	gene_id "ENSMUSG00000025006.19"; transcript_id "ENSMUSG00000025006.19_tx_229"; exon_id "chr19_40315894_40316066_-"; exonnum "20"; txlen "4802";
chr19	ENSEMBL_gcm37	exon	40315894	40316066	72.4458837239767	-	.	gene_id "ENSMUSG00000025006.19"; transcript_id "ENSMUSG00000025006.19_tx_23"; exon_id "chr19_40315894_40316066_-"; exonnum "7"; txlen "1662";
chr19	ENSEMBL_gcm37	exon	40315894	40316066	10.2574733339066	-	.	gene_id "ENSMUSG00000025006.19"; transcript_id "ENSMUSG00000025006.19_tx_238"; exon_id "chr19_40315894_40316066_-"; exonnum "6"; txlen "1541";
chr19	ENSEMBL_gcm37	exon	40315894	40316066	9.90138305626722	-	.	gene_id "ENSMUSG00000025006.19"; transcript_id "ENSMUSG00000025006.19_tx_247"; exon_id "chr19_40315894_40316066_-"; exonnum "20"; txlen "4460";
chr19	ENSEMBL_gcm37	exon	40315894	40316066	9.55698278774595	-	.	gene_id "ENSMUSG00000025006.19"; transcript_id "ENSMUSG00000025006.19_tx_252"; exon_id "chr19_40315894_40316066_-"; exonnum "17"; txlen "2862";
chr19	ENSEMBL_gcm37	exon	40315894	40316066	9.25828305173764	-	.	gene_id "ENSMUSG00000025006.19"; transcript_id "ENSMUSG00000025006.19_tx_259"; exon_id "chr19_40315894_40316066_-"; exonnum "22"; txlen "4907";
chr19	ENSEMBL_gcm37	exon	40315894	40316066	9.11990499183197	-	.	gene_id "ENSMUSG00000025006.19"; transcript_id "ENSMUSG00000025006.19_tx_267"; exon_id "chr19_40315894_40316066_-"; exonnum "17"; txlen "2694";
chr19	ENSEMBL_gcm37	exon	40315894	40316066	8.91602735654859	-	.	gene_id "ENSMUSG00000025006.19"; transcript_id "ENSMUSG00000025006.19_tx_275"; exon_id "chr19_40315894_40316066_-"; exonnum "19"; txlen "4430";
chr19	ENSEMBL_gcm37	exon	40315894	40316066	8.21953772927594	-	.	gene_id "ENSMUSG00000025006.19"; transcript_id "ENSMUSG00000025006.19_tx_294"; exon_id "chr19_40315894_40316066_-"; exonnum "19"; txlen "4373";
chr19	ENSEMBL_gcm37	exon	40315894	40316066	8.21953772927594	-	.	gene_id "ENSMUSG00000025006.19"; transcript_id "ENSMUSG00000025006.19_tx_295"; exon_id "chr19_40315894_40316066_-"; exonnum "20"; txlen "4403";
chr19	ENSEMBL_gcm37	exon	40315894	40316066	7.86366617351205	-	.	gene_id "ENSMUSG00000025006.19"; transcript_id "ENSMUSG00000025006.19_tx_305"; exon_id "chr19_40315894_40316066_-"; exonnum "9"; txlen "2811";
chr19	ENSEMBL_gcm37	exon	40315894	40316066	7.84687814073935	-	.	gene_id "ENSMUSG00000025006.19"; transcript_id "ENSMUSG00000025006.19_tx_307"; exon_id "chr19_40315894_40316066_-"; exonnum "6"; txlen "2559";
chr19	ENSEMBL_gcm37	exon	40315894	40316066	7.14798806824735	-	.	gene_id "ENSMUSG00000025006.19"; transcript_id "ENSMUSG00000025006.19_tx_327"; exon_id "chr19_40315894_40316066_-"; exonnum "7"; txlen "1637";
chr19	ENSEMBL_gcm37	exon	40315894	40316066	6.92427353474147	-	.	gene_id "ENSMUSG00000025006.19"; transcript_id "ENSMUSG00000025006.19_tx_334"; exon_id "chr19_40315894_40316066_-"; exonnum "21"; txlen "4493";
chr19	ENSEMBL_gcm37	exon	40315894	40316066	6.27105837349406	-	.	gene_id "ENSMUSG00000025006.19"; transcript_id "ENSMUSG00000025006.19_tx_355"; exon_id "chr19_40315894_40316066_-"; exonnum "20"; txlen "4463";
chr19	ENSEMBL_gcm37	exon	40315894	40316066	5.79065886277851	-	.	gene_id "ENSMUSG00000025006.19"; transcript_id "ENSMUSG00000025006.19_tx_367"; exon_id "chr19_40315894_40316066_-"; exonnum "15"; txlen "2465";
chr19	ENSEMBL_gcm37	exon	40315894	40316066	5.61765850921466	-	.	gene_id "ENSMUSG00000025006.19"; transcript_id "ENSMUSG00000025006.19_tx_372"; exon_id "chr19_40315894_40316066_-"; exonnum "23"; txlen "4970";
chr19	ENSEMBL_gcm37	exon	40315894	40316066	5.39113121380401	-	.	gene_id "ENSMUSG00000025006.19"; transcript_id "ENSMUSG00000025006.19_tx_383"; exon_id "chr19_40315894_40316066_-"; exonnum "15"; txlen "2633";
chr19	ENSEMBL_gcm37	exon	40315894	40316066	5.30550860484178	-	.	gene_id "ENSMUSG00000025006.19"; transcript_id "ENSMUSG00000025006.19_tx_391"; exon_id "chr19_40315894_40316066_-"; exonnum "23"; txlen "4631";
chr19	ENSEMBL_gcm37	exon	40315894	40316066	4.79801510514899	-	.	gene_id "ENSMUSG00000025006.19"; transcript_id "ENSMUSG00000025006.19_tx_408"; exon_id "chr19_40315894_40316066_-"; exonnum "9"; txlen "1998";
chr19	ENSEMBL_gcm37	exon	40315894	40316066	4.66283059997334	-	.	gene_id "ENSMUSG00000025006.19"; transcript_id "ENSMUSG00000025006.19_tx_413"; exon_id "chr19_40315894_40316066_-"; exonnum "21"; txlen "4877";
chr19	ENSEMBL_gcm37	exon	40315894	40316066	47.9276115288228	-	.	gene_id "ENSMUSG00000025006.19"; transcript_id "ENSMUSG00000025006.19_tx_42"; exon_id "chr19_40315894_40316066_-"; exonnum "6"; txlen "1806";
chr19	ENSEMBL_gcm37	exon	40315894	40316066	4.0392596112377	-	.	gene_id "ENSMUSG00000025006.19"; transcript_id "ENSMUSG00000025006.19_tx_456"; exon_id "chr19_40315894_40316066_-"; exonnum "20"; txlen "4106";
chr19	ENSEMBL_gcm37	exon	40315894	40316066	3.96984321216117	-	.	gene_id "ENSMUSG00000025006.19"; transcript_id "ENSMUSG00000025006.19_tx_458"; exon_id "chr19_40315894_40316066_-"; exonnum "14"; txlen "2603";
chr19	ENSEMBL_gcm37	exon	40315894	40316066	3.92099149756911	-	.	gene_id "ENSMUSG00000025006.19"; transcript_id "ENSMUSG00000025006.19_tx_465"; exon_id "chr19_40315894_40316066_-"; exonnum "18"; txlen "3644";
chr19	ENSEMBL_gcm37	exon	40315894	40316066	3.72881871964334	-	.	gene_id "ENSMUSG00000025006.19"; transcript_id "ENSMUSG00000025006.19_tx_468"; exon_id "chr19_40315894_40316066_-"; exonnum "14"; txlen "2435";
chr19	ENSEMBL_gcm37	exon	40315894	40316066	3.58988100397743	-	.	gene_id "ENSMUSG00000025006.19"; transcript_id "ENSMUSG00000025006.19_tx_483"; exon_id "chr19_40315894_40316066_-"; exonnum "7"; txlen "1625";
chr19	ENSEMBL_gcm37	exon	40315894	40316066	3.46567721703213	-	.	gene_id "ENSMUSG00000025006.19"; transcript_id "ENSMUSG00000025006.19_tx_495"; exon_id "chr19_40315894_40316066_-"; exonnum "17"; txlen "4550";
chr19	ENSEMBL_gcm37	exon	40315894	40316066	3.46567721703213	-	.	gene_id "ENSMUSG00000025006.19"; transcript_id "ENSMUSG00000025006.19_tx_497"; exon_id "chr19_40315894_40316066_-"; exonnum "18"; txlen "4580";
chr19	ENSEMBL_gcm37	exon	40315894	40316066	3.29847527910927	-	.	gene_id "ENSMUSG00000025006.19"; transcript_id "ENSMUSG00000025006.19_tx_514"; exon_id "chr19_40315894_40316066_-"; exonnum "18"; txlen "3704";
chr19	ENSEMBL_gcm37	exon	40315894	40316066	3.29847527910927	-	.	gene_id "ENSMUSG00000025006.19"; transcript_id "ENSMUSG00000025006.19_tx_515"; exon_id "chr19_40315894_40316066_-"; exonnum "19"; txlen "3734";
chr19	ENSEMBL_gcm37	exon	40315894	40316066	3.23567786922956	-	.	gene_id "ENSMUSG00000025006.19"; transcript_id "ENSMUSG00000025006.19_tx_522"; exon_id "chr19_40315894_40316066_-"; exonnum "16"; txlen "2490";
chr19	ENSEMBL_gcm37	exon	40315894	40316066	3.0917959377361	-	.	gene_id "ENSMUSG00000025006.19"; transcript_id "ENSMUSG00000025006.19_tx_537"; exon_id "chr19_40315894_40316066_-"; exonnum "16"; txlen "3005";
chr19	ENSEMBL_gcm37	exon	40315894	40316066	43.5589770039797	-	.	gene_id "ENSMUSG00000025006.19"; transcript_id "ENSMUSG00000025006.19_tx_54"; exon_id "chr19_40315894_40316066_-"; exonnum "6"; txlen "1638";
chr19	ENSEMBL_gcm37	exon	40315894	40316066	2.95463678829551	-	.	gene_id "ENSMUSG00000025006.19"; transcript_id "ENSMUSG00000025006.19_tx_550"; exon_id "chr19_40315894_40316066_-"; exonnum "16"; txlen "2837";
chr19	ENSEMBL_gcm37	exon	40315894	40316066	2.93383505550052	-	.	gene_id "ENSMUSG00000025006.19"; transcript_id "ENSMUSG00000025006.19_tx_551"; exon_id "chr19_40315894_40316066_-"; exonnum "19"; txlen "4370";
chr19	ENSEMBL_gcm37	exon	40315894	40316066	2.93383505550052	-	.	gene_id "ENSMUSG00000025006.19"; transcript_id "ENSMUSG00000025006.19_tx_552"; exon_id "chr19_40315894_40316066_-"; exonnum "18"; txlen "4340";
chr19	ENSEMBL_gcm37	exon	40315894	40316066	2.93383505550052	-	.	gene_id "ENSMUSG00000025006.19"; transcript_id "ENSMUSG00000025006.19_tx_553"; exon_id "chr19_40315894_40316066_-"; exonnum "17"; txlen "3614";
chr19	ENSEMBL_gcm37	exon	40315894	40316066	2.80371767443588	-	.	gene_id "ENSMUSG00000025006.19"; transcript_id "ENSMUSG00000025006.19_tx_571"; exon_id "chr19_40315894_40316066_-"; exonnum "22"; txlen "4568";
chr19	ENSEMBL_gcm37	exon	40315894	40316066	2.7833772488282	-	.	gene_id "ENSMUSG00000025006.19"; transcript_id "ENSMUSG00000025006.19_tx_573"; exon_id "chr19_40315894_40316066_-"; exonnum "19"; txlen "4076";
chr19	ENSEMBL_gcm37	exon	40315894	40316066	2.72563083287741	-	.	gene_id "ENSMUSG00000025006.19"; transcript_id "ENSMUSG00000025006.19_tx_578"; exon_id "chr19_40315894_40316066_-"; exonnum "20"; txlen "4634";
chr19	ENSEMBL_gcm37	exon	40315894	40316066	2.72563083287741	-	.	gene_id "ENSMUSG00000025006.19"; transcript_id "ENSMUSG00000025006.19_tx_579"; exon_id "chr19_40315894_40316066_-"; exonnum "21"; txlen "4664";
chr19	ENSEMBL_gcm37	exon	40315894	40316066	196.799517867715	-	.	gene_id "ENSMUSG00000025006.19"; transcript_id "ENSMUSG00000025006.19_tx_6"; exon_id "chr19_40315894_40316066_-"; exonnum "6"; txlen "1746";
chr19	ENSEMBL_gcm37	exon	40315894	40316066	2.50576331341832	-	.	gene_id "ENSMUSG00000025006.19"; transcript_id "ENSMUSG00000025006.19_tx_602"; exon_id "chr19_40315894_40316066_-"; exonnum "14"; txlen "2877";
chr19	ENSEMBL_gcm37	exon	40315894	40316066	2.50576331341832	-	.	gene_id "ENSMUSG00000025006.19"; transcript_id "ENSMUSG00000025006.19_tx_603"; exon_id "chr19_40315894_40316066_-"; exonnum "14"; txlen "2709";
chr19	ENSEMBL_gcm37	exon	40315894	40316066	2.28589058546383	-	.	gene_id "ENSMUSG00000025006.19"; transcript_id "ENSMUSG00000025006.19_tx_639"; exon_id "chr19_40315894_40316066_-"; exonnum "15"; txlen "3249";
chr19	ENSEMBL_gcm37	exon	40315894	40316066	40.1170545201228	-	.	gene_id "ENSMUSG00000025006.19"; transcript_id "ENSMUSG00000025006.19_tx_64"; exon_id "chr19_40315894_40316066_-"; exonnum "7"; txlen "1890";
chr19	ENSEMBL_gcm37	exon	40315894	40316066	2.27135515917031	-	.	gene_id "ENSMUSG00000025006.19"; transcript_id "ENSMUSG00000025006.19_tx_642"; exon_id "chr19_40315894_40316066_-"; exonnum "14"; txlen "2208";
chr19	ENSEMBL_gcm37	exon	40315894	40316066	2.22168467804876	-	.	gene_id "ENSMUSG00000025006.19"; transcript_id "ENSMUSG00000025006.19_tx_646"; exon_id "chr19_40315894_40316066_-"; exonnum "14"; txlen "2937";
chr19	ENSEMBL_gcm37	exon	40315894	40316066	2.17771452548367	-	.	gene_id "ENSMUSG00000025006.19"; transcript_id "ENSMUSG00000025006.19_tx_658"; exon_id "chr19_40315894_40316066_-"; exonnum "13"; txlen "2847";
chr19	ENSEMBL_gcm37	exon	40315894	40316066	2.1689836309642	-	.	gene_id "ENSMUSG00000025006.19"; transcript_id "ENSMUSG00000025006.19_tx_659"; exon_id "chr19_40315894_40316066_-"; exonnum "15"; txlen "2241";
chr19	ENSEMBL_gcm37	exon	40315894	40316066	1.98987768694832	-	.	gene_id "ENSMUSG00000025006.19"; transcript_id "ENSMUSG00000025006.19_tx_704"; exon_id "chr19_40315894_40316066_-"; exonnum "16"; txlen "2322";
chr19	ENSEMBL_gcm37	exon	40315894	40316066	1.88814336059301	-	.	gene_id "ENSMUSG00000025006.19"; transcript_id "ENSMUSG00000025006.19_tx_721"; exon_id "chr19_40315894_40316066_-"; exonnum "14"; txlen "2376";
chr19	ENSEMBL_gcm37	exon	40315894	40316066	32.9982556561034	-	.	gene_id "ENSMUSG00000025006.19"; transcript_id "ENSMUSG00000025006.19_tx_81"; exon_id "chr19_40315894_40316066_-"; exonnum "7"; txlen "1722";
chr19	HAVANA	exon	40322476	40325479	0	-	.	gene_id "ENSMUSG00000025006.19"; transcript_id "ENSMUST00000226028.2"; gene_type "protein_coding"; gene_name "Sorbs1"; transcript_type "retained_intron"; transcript_name "Sorbs1-224"; exon_number 2; exon_id "ENSMUSE00001428442.2"; level 2; mgi_id "MGI:700014"; havana_gene "OTTMUSG00000068052.1"; havana_transcript "OTTMUST00000164517.1";
chr19	HAVANA	transcript	40322476	40329038	0	-	.	gene_id "ENSMUSG00000025006.19"; transcript_id "ENSMUST00000226028.2"; gene_type "protein_coding"; gene_name "Sorbs1"; transcript_type "retained_intron"; transcript_name "Sorbs1-224"; level 2; mgi_id "MGI:700014"; havana_gene "OTTMUSG00000068052.1"; havana_transcript "OTTMUST00000164517.1";
chr19	HAVANA	exon	40325430	40325479	0	-	.	gene_id "ENSMUSG00000025006.19"; transcript_id "ENSMUST00000239304.2"; gene_type "protein_coding"; gene_name "Sorbs1"; transcript_type "protein_coding"; transcript_name "Sorbs1-227"; exon_number 9; exon_id "ENSMUSE00000619344.2"; level 2; protein_id "ENSMUSP00000159211.2"; mgi_id "MGI:700014"; tag "mRNA_start_NF"; tag "cds_start_NF"; havana_gene "OTTMUSG00000068052.1"; havana_transcript "OTTMUST00000182279.1";
chr19	HAVANA	CDS	40325430	40325479	0	-	0	gene_id "ENSMUSG00000025006.19"; transcript_id "ENSMUST00000239304.2"; gene_type "protein_coding"; gene_name "Sorbs1"; transcript_type "protein_coding"; transcript_name "Sorbs1-227"; exon_number 9; exon_id "ENSMUSE00000619344.2"; level 2; protein_id "ENSMUSP00000159211.2"; mgi_id "MGI:700014"; tag "mRNA_start_NF"; tag "cds_start_NF"; havana_gene "OTTMUSG00000068052.1"; havana_transcript "OTTMUST00000182279.1";
chr19	HAVANA	exon	40325430	40325479	0	-	.	gene_id "ENSMUSG00000025006.19"; transcript_id "ENSMUST00000226047.2"; gene_type "protein_coding"; gene_name "Sorbs1"; transcript_type "protein_coding"; transcript_name "Sorbs1-225"; exon_number 15; exon_id "ENSMUSE00000619344.2"; level 2; protein_id "ENSMUSP00000153489.2"; mgi_id "MGI:700014"; tag "basic"; havana_gene "OTTMUSG00000068052.1"; havana_transcript "OTTMUST00000164510.1";
chr19	HAVANA	CDS	40325430	40325479	0	-	0	gene_id "ENSMUSG00000025006.19"; transcript_id "ENSMUST00000226047.2"; gene_type "protein_coding"; gene_name "Sorbs1"; transcript_type "protein_coding"; transcript_name "Sorbs1-225"; exon_number 15; exon_id "ENSMUSE00000619344.2"; level 2; protein_id "ENSMUSP00000153489.2"; mgi_id "MGI:700014"; tag "basic"; havana_gene "OTTMUSG00000068052.1"; havana_transcript "OTTMUST00000164510.1";
chr19	HAVANA	exon	40325430	40325479	0	-	.	gene_id "ENSMUSG00000025006.19"; transcript_id "ENSMUST00000224247.2"; gene_type "protein_coding"; gene_name "Sorbs1"; transcript_type "protein_coding"; transcript_name "Sorbs1-208"; exon_number 15; exon_id "ENSMUSE00000619344.2"; level 2; protein_id "ENSMUSP00000152957.2"; mgi_id "MGI:700014"; tag "basic"; tag "appris_alternative_2"; havana_gene "OTTMUSG00000068052.1"; havana_transcript "OTTMUST00000164509.1";
chr19	HAVANA	CDS	40325430	40325479	0	-	0	gene_id "ENSMUSG00000025006.19"; transcript_id "ENSMUST00000224247.2"; gene_type "protein_coding"; gene_name "Sorbs1"; transcript_type "protein_coding"; transcript_name "Sorbs1-208"; exon_number 15; exon_id "ENSMUSE00000619344.2"; level 2; protein_id "ENSMUSP00000152957.2"; mgi_id "MGI:700014"; tag "basic"; tag "appris_alternative_2"; havana_gene "OTTMUSG00000068052.1"; havana_transcript "OTTMUST00000164509.1";
chr19	HAVANA	exon	40325430	40325479	0	-	.	gene_id "ENSMUSG00000025006.19"; transcript_id "ENSMUST00000225148.2"; gene_type "protein_coding"; gene_name "Sorbs1"; transcript_type "protein_coding"; transcript_name "Sorbs1-212"; exon_number 13; exon_id "ENSMUSE00000619344.2"; level 2; protein_id "ENSMUSP00000153097.2"; mgi_id "MGI:700014"; tag "alternative_5_UTR"; tag "basic"; tag "appris_alternative_2"; havana_gene "OTTMUSG00000068052.1"; havana_transcript "OTTMUST00000164515.1";
chr19	HAVANA	CDS	40325430	40325479	0	-	0	gene_id "ENSMUSG00000025006.19"; transcript_id "ENSMUST00000225148.2"; gene_type "protein_coding"; gene_name "Sorbs1"; transcript_type "protein_coding"; transcript_name "Sorbs1-212"; exon_number 13; exon_id "ENSMUSE00000619344.2"; level 2; protein_id "ENSMUSP00000153097.2"; mgi_id "MGI:700014"; tag "alternative_5_UTR"; tag "basic"; tag "appris_alternative_2"; havana_gene "OTTMUSG00000068052.1"; havana_transcript "OTTMUST00000164515.1";
chr19	HAVANA	exon	40325430	40325479	0	-	.	gene_id "ENSMUSG00000025006.19"; transcript_id "ENSMUST00000224667.2"; gene_type "protein_coding"; gene_name "Sorbs1"; transcript_type "protein_coding"; transcript_name "Sorbs1-211"; exon_number 16; exon_id "ENSMUSE00000619344.2"; level 2; protein_id "ENSMUSP00000153009.2"; mgi_id "MGI:700014"; tag "basic"; tag "Ensembl_canonical"; tag "GENCODE_Primary"; havana_gene "OTTMUSG00000068052.1"; havana_transcript "OTTMUST00000164511.1";
chr19	HAVANA	CDS	40325430	40325479	0	-	0	gene_id "ENSMUSG00000025006.19"; transcript_id "ENSMUST00000224667.2"; gene_type "protein_coding"; gene_name "Sorbs1"; transcript_type "protein_coding"; transcript_name "Sorbs1-211"; exon_number 16; exon_id "ENSMUSE00000619344.2"; level 2; protein_id "ENSMUSP00000153009.2"; mgi_id "MGI:700014"; tag "basic"; tag "Ensembl_canonical"; tag "GENCODE_Primary"; havana_gene "OTTMUSG00000068052.1"; havana_transcript "OTTMUST00000164511.1";
chr19	HAVANA	exon	40325430	40325479	0	-	.	gene_id "ENSMUSG00000025006.19"; transcript_id "ENSMUST00000225153.2"; gene_type "protein_coding"; gene_name "Sorbs1"; transcript_type "protein_coding"; transcript_name "Sorbs1-213"; exon_number 20; exon_id "ENSMUSE00000619344.2"; level 2; protein_id "ENSMUSP00000153313.2"; mgi_id "MGI:700014"; tag "basic"; tag "CCDS"; ccdsid "CCDS37980.1"; havana_gene "OTTMUSG00000068052.1"; havana_transcript "OTTMUST00000164512.1";
chr19	HAVANA	CDS	40325430	40325479	0	-	0	gene_id "ENSMUSG00000025006.19"; transcript_id "ENSMUST00000225153.2"; gene_type "protein_coding"; gene_name "Sorbs1"; transcript_type "protein_coding"; transcript_name "Sorbs1-213"; exon_number 20; exon_id "ENSMUSE00000619344.2"; level 2; protein_id "ENSMUSP00000153313.2"; mgi_id "MGI:700014"; tag "basic"; tag "CCDS"; ccdsid "CCDS37980.1"; havana_gene "OTTMUSG00000068052.1"; havana_transcript "OTTMUST00000164512.1";
chr19	HAVANA	exon	40325430	40325479	0	-	.	gene_id "ENSMUSG00000025006.19"; transcript_id "ENSMUST00000238831.2"; gene_type "protein_coding"; gene_name "Sorbs1"; transcript_type "protein_coding"; transcript_name "Sorbs1-226"; exon_number 20; exon_id "ENSMUSE00000619344.2"; level 2; protein_id "ENSMUSP00000158996.2"; mgi_id "MGI:700014"; tag "inferred_exon_combination"; tag "basic"; havana_gene "OTTMUSG00000068052.1"; havana_transcript "OTTMUST00000181867.1";
chr19	HAVANA	CDS	40325430	40325479	0	-	0	gene_id "ENSMUSG00000025006.19"; transcript_id "ENSMUST00000238831.2"; gene_type "protein_coding"; gene_name "Sorbs1"; transcript_type "protein_coding"; transcript_name "Sorbs1-226"; exon_number 20; exon_id "ENSMUSE00000619344.2"; level 2; protein_id "ENSMUSP00000158996.2"; mgi_id "MGI:700014"; tag "inferred_exon_combination"; tag "basic"; havana_gene "OTTMUSG00000068052.1"; havana_transcript "OTTMUST00000181867.1";
chr19	HAVANA	exon	40325430	40325479	0	-	.	gene_id "ENSMUSG00000025006.19"; transcript_id "ENSMUST00000225786.2"; gene_type "protein_coding"; gene_name "Sorbs1"; transcript_type "protein_coding"; transcript_name "Sorbs1-221"; exon_number 14; exon_id "ENSMUSE00000619344.2"; level 2; protein_id "ENSMUSP00000153336.2"; mgi_id "MGI:700014"; tag "basic"; tag "CCDS"; ccdsid "CCDS37981.1"; havana_gene "OTTMUSG00000068052.1"; havana_transcript "OTTMUST00000164516.1";
chr19	HAVANA	CDS	40325430	40325479	0	-	0	gene_id "ENSMUSG00000025006.19"; transcript_id "ENSMUST00000225786.2"; gene_type "protein_coding"; gene_name "Sorbs1"; transcript_type "protein_coding"; transcript_name "Sorbs1-221"; exon_number 14; exon_id "ENSMUSE00000619344.2"; level 2; protein_id "ENSMUSP00000153336.2"; mgi_id "MGI:700014"; tag "basic"; tag "CCDS"; ccdsid "CCDS37981.1"; havana_gene "OTTMUSG00000068052.1"; havana_transcript "OTTMUST00000164516.1";
chr19	ENSEMBL	exon	40325430	40325479	0	-	.	gene_id "ENSMUSG00000025006.19"; transcript_id "ENSMUST00000099466.10"; gene_type "protein_coding"; gene_name "Sorbs1"; transcript_type "protein_coding"; transcript_name "Sorbs1-201"; exon_number 12; exon_id "ENSMUSE00000619344.2"; level 3; protein_id "ENSMUSP00000097065.4"; transcript_support_level "5"; mgi_id "MGI:700014"; tag "basic"; tag "appris_principal_2"; tag "CCDS"; ccdsid "CCDS37979.1"; havana_gene "OTTMUSG00000068052.1";
chr19	ENSEMBL	CDS	40325430	40325479	0	-	0	gene_id "ENSMUSG00000025006.19"; transcript_id "ENSMUST00000099466.10"; gene_type "protein_coding"; gene_name "Sorbs1"; transcript_type "protein_coding"; transcript_name "Sorbs1-201"; exon_number 12; exon_id "ENSMUSE00000619344.2"; level 3; protein_id "ENSMUSP00000097065.4"; transcript_support_level "5"; mgi_id "MGI:700014"; tag "basic"; tag "appris_principal_2"; tag "CCDS"; ccdsid "CCDS37979.1"; havana_gene "OTTMUSG00000068052.1";
chr19	ENSEMBL	exon	40325430	40325479	0	-	.	gene_id "ENSMUSG00000025006.19"; transcript_id "ENSMUST00000165469.2"; gene_type "protein_coding"; gene_name "Sorbs1"; transcript_type "protein_coding"; transcript_name "Sorbs1-204"; exon_number 13; exon_id "ENSMUSE00000619344.2"; level 3; protein_id "ENSMUSP00000125768.2"; transcript_support_level "5"; mgi_id "MGI:700014"; tag "basic"; tag "CCDS"; ccdsid "CCDS37981.1"; havana_gene "OTTMUSG00000068052.1";
chr19	ENSEMBL	CDS	40325430	40325479	0	-	0	gene_id "ENSMUSG00000025006.19"; transcript_id "ENSMUST00000165469.2"; gene_type "protein_coding"; gene_name "Sorbs1"; transcript_type "protein_coding"; transcript_name "Sorbs1-204"; exon_number 13; exon_id "ENSMUSE00000619344.2"; level 3; protein_id "ENSMUSP00000125768.2"; transcript_support_level "5"; mgi_id "MGI:700014"; tag "basic"; tag "CCDS"; ccdsid "CCDS37981.1"; havana_gene "OTTMUSG00000068052.1";
chr19	ENSEMBL	exon	40325430	40325479	0	-	.	gene_id "ENSMUSG00000025006.19"; transcript_id "ENSMUST00000099467.10"; gene_type "protein_coding"; gene_name "Sorbs1"; transcript_type "protein_coding"; transcript_name "Sorbs1-202"; exon_number 18; exon_id "ENSMUSE00000619344.2"; level 3; protein_id "ENSMUSP00000097066.4"; transcript_support_level "5"; mgi_id "MGI:700014"; tag "basic"; tag "CCDS"; ccdsid "CCDS37980.1"; havana_gene "OTTMUSG00000068052.1";
chr19	ENSEMBL	CDS	40325430	40325479	0	-	0	gene_id "ENSMUSG00000025006.19"; transcript_id "ENSMUST00000099467.10"; gene_type "protein_coding"; gene_name "Sorbs1"; transcript_type "protein_coding"; transcript_name "Sorbs1-202"; exon_number 18; exon_id "ENSMUSE00000619344.2"; level 3; protein_id "ENSMUSP00000097066.4"; transcript_support_level "5"; mgi_id "MGI:700014"; tag "basic"; tag "CCDS"; ccdsid "CCDS37980.1"; havana_gene "OTTMUSG00000068052.1";
chr19	ENSEMBL	exon	40325430	40325479	0	-	.	gene_id "ENSMUSG00000025006.19"; transcript_id "ENSMUST00000165212.8"; gene_type "protein_coding"; gene_name "Sorbs1"; transcript_type "protein_coding"; transcript_name "Sorbs1-203"; exon_number 13; exon_id "ENSMUSE00000619344.2"; level 3; protein_id "ENSMUSP00000126460.2"; transcript_support_level "5"; mgi_id "MGI:700014"; tag "basic"; tag "CCDS"; ccdsid "CCDS37978.1"; havana_gene "OTTMUSG00000068052.1";
chr19	ENSEMBL	CDS	40325430	40325479	0	-	0	gene_id "ENSMUSG00000025006.19"; transcript_id "ENSMUST00000165212.8"; gene_type "protein_coding"; gene_name "Sorbs1"; transcript_type "protein_coding"; transcript_name "Sorbs1-203"; exon_number 13; exon_id "ENSMUSE00000619344.2"; level 3; protein_id "ENSMUSP00000126460.2"; transcript_support_level "5"; mgi_id "MGI:700014"; tag "basic"; tag "CCDS"; ccdsid "CCDS37978.1"; havana_gene "OTTMUSG00000068052.1";
chr19	HAVANA	exon	40325430	40325479	0	-	.	gene_id "ENSMUSG00000025006.19"; transcript_id "ENSMUST00000224227.2"; gene_type "protein_coding"; gene_name "Sorbs1"; transcript_type "retained_intron"; transcript_name "Sorbs1-206"; exon_number 15; exon_id "ENSMUSE00001427111.2"; level 2; mgi_id "MGI:700014"; havana_gene "OTTMUSG00000068052.1"; havana_transcript "OTTMUST00000164513.1";
chr19	ENSEMBL_gcm37	exon	40325430	40325479	20.4851300825615	-	.	gene_id "ENSMUSG00000025006.19"; transcript_id "ENSMUSG00000025006.19_tx_128"; exon_id "chr19_40325430_40325479_-"; exonnum "5"; txlen "1582";
chr19	ENSEMBL_gcm37	exon	40325430	40325479	20.4420633391787	-	.	gene_id "ENSMUSG00000025006.19"; transcript_id "ENSMUSG00000025006.19_tx_130"; exon_id "chr19_40325430_40325479_-"; exonnum "5"; txlen "1414";
chr19	ENSEMBL_gcm37	exon	40325430	40325479	19.3011765736733	-	.	gene_id "ENSMUSG00000025006.19"; transcript_id "ENSMUSG00000025006.19_tx_134"; exon_id "chr19_40325430_40325479_-"; exonnum "6"; txlen "1666";
chr19	ENSEMBL_gcm37	exon	40325430	40325479	19.3011765736733	-	.	gene_id "ENSMUSG00000025006.19"; transcript_id "ENSMUSG00000025006.19_tx_135"; exon_id "chr19_40325430_40325479_-"; exonnum "6"; txlen "1498";
chr19	ENSEMBL_gcm37	exon	40325430	40325479	116.824380646124	-	.	gene_id "ENSMUSG00000025006.19"; transcript_id "ENSMUSG00000025006.19_tx_14"; exon_id "chr19_40325430_40325479_-"; exonnum "5"; txlen "1578";
chr19	ENSEMBL_gcm37	exon	40325430	40325479	14.8452011915677	-	.	gene_id "ENSMUSG00000025006.19"; transcript_id "ENSMUSG00000025006.19_tx_174"; exon_id "chr19_40325430_40325479_-"; exonnum "5"; txlen "1553";
chr19	ENSEMBL_gcm37	exon	40325430	40325479	14.6117935513112	-	.	gene_id "ENSMUSG00000025006.19"; transcript_id "ENSMUSG00000025006.19_tx_175"; exon_id "chr19_40325430_40325479_-"; exonnum "20"; txlen "4832";
chr19	ENSEMBL_gcm37	exon	40325430	40325479	13.4302911643316	-	.	gene_id "ENSMUSG00000025006.19"; transcript_id "ENSMUSG00000025006.19_tx_190"; exon_id "chr19_40325430_40325479_-"; exonnum "14"; txlen "2406";
chr19	ENSEMBL_gcm37	exon	40325430	40325479	12.9826940688486	-	.	gene_id "ENSMUSG00000025006.19"; transcript_id "ENSMUSG00000025006.19_tx_196"; exon_id "chr19_40325430_40325479_-"; exonnum "15"; txlen "2778";
chr19	ENSEMBL_gcm37	exon	40325430	40325479	12.9782971553455	-	.	gene_id "ENSMUSG00000025006.19"; transcript_id "ENSMUSG00000025006.19_tx_197"; exon_id "chr19_40325430_40325479_-"; exonnum "15"; txlen "2610";
chr19	ENSEMBL_gcm37	exon	40325430	40325479	12.9732226903452	-	.	gene_id "ENSMUSG00000025006.19"; transcript_id "ENSMUSG00000025006.19_tx_198"; exon_id "chr19_40325430_40325479_-"; exonnum "18"; txlen "4712";
chr19	ENSEMBL_gcm37	exon	40325430	40325479	12.9732226903452	-	.	gene_id "ENSMUSG00000025006.19"; transcript_id "ENSMUSG00000025006.19_tx_199"; exon_id "chr19_40325430_40325479_-"; exonnum "19"; txlen "4742";
chr19	ENSEMBL_gcm37	exon	40325430	40325479	11.695780808216	-	.	gene_id "ENSMUSG00000025006.19"; transcript_id "ENSMUSG00000025006.19_tx_215"; exon_id "chr19_40325430_40325479_-"; exonnum "14"; txlen "2238";
chr19	ENSEMBL_gcm37	exon	40325430	40325479	78.6292304528718	-	.	gene_id "ENSMUSG00000025006.19"; transcript_id "ENSMUSG00000025006.19_tx_22"; exon_id "chr19_40325430_40325479_-"; exonnum "6"; txlen "1830";
chr19	ENSEMBL_gcm37	exon	40325430	40325479	11.0886512210321	-	.	gene_id "ENSMUSG00000025006.19"; transcript_id "ENSMUSG00000025006.19_tx_224"; exon_id "chr19_40325430_40325479_-"; exonnum "5"; txlen "1385";
chr19	ENSEMBL_gcm37	exon	40325430	40325479	11.0247433345633	-	.	gene_id "ENSMUSG00000025006.19"; transcript_id "ENSMUSG00000025006.19_tx_229"; exon_id "chr19_40325430_40325479_-"; exonnum "19"; txlen "4802";
chr19	ENSEMBL_gcm37	exon	40325430	40325479	72.4458837239767	-	.	gene_id "ENSMUSG00000025006.19"; transcript_id "ENSMUSG00000025006.19_tx_23"; exon_id "chr19_40325430_40325479_-"; exonnum "6"; txlen "1662";
chr19	ENSEMBL_gcm37	exon	40325430	40325479	10.2574733339066	-	.	gene_id "ENSMUSG00000025006.19"; transcript_id "ENSMUSG00000025006.19_tx_238"; exon_id "chr19_40325430_40325479_-"; exonnum "5"; txlen "1541";
chr19	ENSEMBL_gcm37	exon	40325430	40325479	9.90138305626722	-	.	gene_id "ENSMUSG00000025006.19"; transcript_id "ENSMUSG00000025006.19_tx_247"; exon_id "chr19_40325430_40325479_-"; exonnum "19"; txlen "4460";
chr19	ENSEMBL_gcm37	exon	40325430	40325479	9.55698278774595	-	.	gene_id "ENSMUSG00000025006.19"; transcript_id "ENSMUSG00000025006.19_tx_252"; exon_id "chr19_40325430_40325479_-"; exonnum "16"; txlen "2862";
chr19	ENSEMBL_gcm37	exon	40325430	40325479	9.25828305173764	-	.	gene_id "ENSMUSG00000025006.19"; transcript_id "ENSMUSG00000025006.19_tx_259"; exon_id "chr19_40325430_40325479_-"; exonnum "21"; txlen "4907";
chr19	ENSEMBL_gcm37	exon	40325430	40325479	9.11990499183197	-	.	gene_id "ENSMUSG00000025006.19"; transcript_id "ENSMUSG00000025006.19_tx_267"; exon_id "chr19_40325430_40325479_-"; exonnum "16"; txlen "2694";
chr19	ENSEMBL_gcm37	exon	40325430	40325479	8.91602735654859	-	.	gene_id "ENSMUSG00000025006.19"; transcript_id "ENSMUSG00000025006.19_tx_275"; exon_id "chr19_40325430_40325479_-"; exonnum "18"; txlen "4430";
chr19	ENSEMBL_gcm37	exon	40325430	40325479	8.21953772927594	-	.	gene_id "ENSMUSG00000025006.19"; transcript_id "ENSMUSG00000025006.19_tx_294"; exon_id "chr19_40325430_40325479_-"; exonnum "18"; txlen "4373";
chr19	ENSEMBL_gcm37	exon	40325430	40325479	8.21953772927594	-	.	gene_id "ENSMUSG00000025006.19"; transcript_id "ENSMUSG00000025006.19_tx_295"; exon_id "chr19_40325430_40325479_-"; exonnum "19"; txlen "4403";
chr19	ENSEMBL_gcm37	exon	40325430	40325479	7.86366617351205	-	.	gene_id "ENSMUSG00000025006.19"; transcript_id "ENSMUSG00000025006.19_tx_305"; exon_id "chr19_40325430_40325479_-"; exonnum "8"; txlen "2811";
chr19	ENSEMBL_gcm37	exon	40325430	40325479	7.84687814073935	-	.	gene_id "ENSMUSG00000025006.19"; transcript_id "ENSMUSG00000025006.19_tx_307"; exon_id "chr19_40325430_40325479_-"; exonnum "5"; txlen "2559";
chr19	ENSEMBL_gcm37	exon	40325430	40325479	7.14798806824735	-	.	gene_id "ENSMUSG00000025006.19"; transcript_id "ENSMUSG00000025006.19_tx_327"; exon_id "chr19_40325430_40325479_-"; exonnum "6"; txlen "1637";
chr19	ENSEMBL_gcm37	exon	40325430	40325479	6.92427353474147	-	.	gene_id "ENSMUSG00000025006.19"; transcript_id "ENSMUSG00000025006.19_tx_334"; exon_id "chr19_40325430_40325479_-"; exonnum "20"; txlen "4493";
chr19	ENSEMBL_gcm37	exon	40325430	40325479	6.27105837349406	-	.	gene_id "ENSMUSG00000025006.19"; transcript_id "ENSMUSG00000025006.19_tx_355"; exon_id "chr19_40325430_40325479_-"; exonnum "19"; txlen "4463";
chr19	ENSEMBL_gcm37	exon	40325430	40325479	5.79065886277851	-	.	gene_id "ENSMUSG00000025006.19"; transcript_id "ENSMUSG00000025006.19_tx_367"; exon_id "chr19_40325430_40325479_-"; exonnum "14"; txlen "2465";
chr19	ENSEMBL_gcm37	exon	40325430	40325479	5.61765850921466	-	.	gene_id "ENSMUSG00000025006.19"; transcript_id "ENSMUSG00000025006.19_tx_372"; exon_id "chr19_40325430_40325479_-"; exonnum "22"; txlen "4970";
chr19	ENSEMBL_gcm37	exon	40325430	40325479	5.39113121380401	-	.	gene_id "ENSMUSG00000025006.19"; transcript_id "ENSMUSG00000025006.19_tx_383"; exon_id "chr19_40325430_40325479_-"; exonnum "14"; txlen "2633";
chr19	ENSEMBL_gcm37	exon	40325430	40325479	5.30550860484178	-	.	gene_id "ENSMUSG00000025006.19"; transcript_id "ENSMUSG00000025006.19_tx_391"; exon_id "chr19_40325430_40325479_-"; exonnum "22"; txlen "4631";
chr19	ENSEMBL_gcm37	exon	40325430	40325479	4.79801510514899	-	.	gene_id "ENSMUSG00000025006.19"; transcript_id "ENSMUSG00000025006.19_tx_408"; exon_id "chr19_40325430_40325479_-"; exonnum "8"; txlen "1998";
chr19	ENSEMBL_gcm37	exon	40325430	40325479	4.66283059997334	-	.	gene_id "ENSMUSG00000025006.19"; transcript_id "ENSMUSG00000025006.19_tx_413"; exon_id "chr19_40325430_40325479_-"; exonnum "20"; txlen "4877";
chr19	ENSEMBL_gcm37	exon	40325430	40325479	47.9276115288228	-	.	gene_id "ENSMUSG00000025006.19"; transcript_id "ENSMUSG00000025006.19_tx_42"; exon_id "chr19_40325430_40325479_-"; exonnum "5"; txlen "1806";
chr19	ENSEMBL_gcm37	exon	40325430	40325479	4.0392596112377	-	.	gene_id "ENSMUSG00000025006.19"; transcript_id "ENSMUSG00000025006.19_tx_456"; exon_id "chr19_40325430_40325479_-"; exonnum "19"; txlen "4106";
chr19	ENSEMBL_gcm37	exon	40325430	40325479	3.96984321216117	-	.	gene_id "ENSMUSG00000025006.19"; transcript_id "ENSMUSG00000025006.19_tx_458"; exon_id "chr19_40325430_40325479_-"; exonnum "13"; txlen "2603";
chr19	ENSEMBL_gcm37	exon	40325430	40325479	3.92099149756911	-	.	gene_id "ENSMUSG00000025006.19"; transcript_id "ENSMUSG00000025006.19_tx_465"; exon_id "chr19_40325430_40325479_-"; exonnum "17"; txlen "3644";
chr19	ENSEMBL_gcm37	exon	40325430	40325479	3.72881871964334	-	.	gene_id "ENSMUSG00000025006.19"; transcript_id "ENSMUSG00000025006.19_tx_468"; exon_id "chr19_40325430_40325479_-"; exonnum "13"; txlen "2435";
chr19	ENSEMBL_gcm37	exon	40325430	40325479	3.58988100397743	-	.	gene_id "ENSMUSG00000025006.19"; transcript_id "ENSMUSG00000025006.19_tx_483"; exon_id "chr19_40325430_40325479_-"; exonnum "6"; txlen "1625";
chr19	ENSEMBL_gcm37	exon	40325430	40325479	3.46567721703213	-	.	gene_id "ENSMUSG00000025006.19"; transcript_id "ENSMUSG00000025006.19_tx_495"; exon_id "chr19_40325430_40325479_-"; exonnum "16"; txlen "4550";
chr19	ENSEMBL_gcm37	exon	40325430	40325479	3.46567721703213	-	.	gene_id "ENSMUSG00000025006.19"; transcript_id "ENSMUSG00000025006.19_tx_497"; exon_id "chr19_40325430_40325479_-"; exonnum "17"; txlen "4580";
chr19	ENSEMBL_gcm37	exon	40325430	40325479	3.29847527910927	-	.	gene_id "ENSMUSG00000025006.19"; transcript_id "ENSMUSG00000025006.19_tx_514"; exon_id "chr19_40325430_40325479_-"; exonnum "17"; txlen "3704";
chr19	ENSEMBL_gcm37	exon	40325430	40325479	3.29847527910927	-	.	gene_id "ENSMUSG00000025006.19"; transcript_id "ENSMUSG00000025006.19_tx_515"; exon_id "chr19_40325430_40325479_-"; exonnum "18"; txlen "3734";
chr19	ENSEMBL_gcm37	exon	40325430	40325479	3.23567786922956	-	.	gene_id "ENSMUSG00000025006.19"; transcript_id "ENSMUSG00000025006.19_tx_522"; exon_id "chr19_40325430_40325479_-"; exonnum "15"; txlen "2490";
chr19	ENSEMBL_gcm37	exon	40325430	40325479	3.0917959377361	-	.	gene_id "ENSMUSG00000025006.19"; transcript_id "ENSMUSG00000025006.19_tx_537"; exon_id "chr19_40325430_40325479_-"; exonnum "15"; txlen "3005";
chr19	ENSEMBL_gcm37	exon	40325430	40325479	43.5589770039797	-	.	gene_id "ENSMUSG00000025006.19"; transcript_id "ENSMUSG00000025006.19_tx_54"; exon_id "chr19_40325430_40325479_-"; exonnum "5"; txlen "1638";
chr19	ENSEMBL_gcm37	exon	40325430	40325479	2.95463678829551	-	.	gene_id "ENSMUSG00000025006.19"; transcript_id "ENSMUSG00000025006.19_tx_550"; exon_id "chr19_40325430_40325479_-"; exonnum "15"; txlen "2837";
chr19	ENSEMBL_gcm37	exon	40325430	40325479	2.93383505550052	-	.	gene_id "ENSMUSG00000025006.19"; transcript_id "ENSMUSG00000025006.19_tx_551"; exon_id "chr19_40325430_40325479_-"; exonnum "18"; txlen "4370";
chr19	ENSEMBL_gcm37	exon	40325430	40325479	2.93383505550052	-	.	gene_id "ENSMUSG00000025006.19"; transcript_id "ENSMUSG00000025006.19_tx_552"; exon_id "chr19_40325430_40325479_-"; exonnum "17"; txlen "4340";
chr19	ENSEMBL_gcm37	exon	40325430	40325479	2.93383505550052	-	.	gene_id "ENSMUSG00000025006.19"; transcript_id "ENSMUSG00000025006.19_tx_553"; exon_id "chr19_40325430_40325479_-"; exonnum "16"; txlen "3614";
chr19	ENSEMBL_gcm37	exon	40325430	40325479	2.80371767443588	-	.	gene_id "ENSMUSG00000025006.19"; transcript_id "ENSMUSG00000025006.19_tx_571"; exon_id "chr19_40325430_40325479_-"; exonnum "21"; txlen "4568";
chr19	ENSEMBL_gcm37	exon	40325430	40325479	2.7833772488282	-	.	gene_id "ENSMUSG00000025006.19"; transcript_id "ENSMUSG00000025006.19_tx_573"; exon_id "chr19_40325430_40325479_-"; exonnum "18"; txlen "4076";
chr19	ENSEMBL_gcm37	exon	40325430	40325479	2.72563083287741	-	.	gene_id "ENSMUSG00000025006.19"; transcript_id "ENSMUSG00000025006.19_tx_578"; exon_id "chr19_40325430_40325479_-"; exonnum "19"; txlen "4634";
chr19	ENSEMBL_gcm37	exon	40325430	40325479	2.72563083287741	-	.	gene_id "ENSMUSG00000025006.19"; transcript_id "ENSMUSG00000025006.19_tx_579"; exon_id "chr19_40325430_40325479_-"; exonnum "20"; txlen "4664";
chr19	ENSEMBL_gcm37	exon	40325430	40325479	196.799517867715	-	.	gene_id "ENSMUSG00000025006.19"; transcript_id "ENSMUSG00000025006.19_tx_6"; exon_id "chr19_40325430_40325479_-"; exonnum "5"; txlen "1746";
chr19	ENSEMBL_gcm37	exon	40325430	40325479	2.50576331341832	-	.	gene_id "ENSMUSG00000025006.19"; transcript_id "ENSMUSG00000025006.19_tx_602"; exon_id "chr19_40325430_40325479_-"; exonnum "13"; txlen "2877";
chr19	ENSEMBL_gcm37	exon	40325430	40325479	2.50576331341832	-	.	gene_id "ENSMUSG00000025006.19"; transcript_id "ENSMUSG00000025006.19_tx_603"; exon_id "chr19_40325430_40325479_-"; exonnum "13"; txlen "2709";
chr19	ENSEMBL_gcm37	exon	40325430	40325479	2.28589058546383	-	.	gene_id "ENSMUSG00000025006.19"; transcript_id "ENSMUSG00000025006.19_tx_639"; exon_id "chr19_40325430_40325479_-"; exonnum "14"; txlen "3249";
chr19	ENSEMBL_gcm37	exon	40325430	40325479	40.1170545201228	-	.	gene_id "ENSMUSG00000025006.19"; transcript_id "ENSMUSG00000025006.19_tx_64"; exon_id "chr19_40325430_40325479_-"; exonnum "6"; txlen "1890";
chr19	ENSEMBL_gcm37	exon	40325430	40325479	2.27135515917031	-	.	gene_id "ENSMUSG00000025006.19"; transcript_id "ENSMUSG00000025006.19_tx_642"; exon_id "chr19_40325430_40325479_-"; exonnum "13"; txlen "2208";
chr19	ENSEMBL_gcm37	exon	40325430	40325479	2.22168467804876	-	.	gene_id "ENSMUSG00000025006.19"; transcript_id "ENSMUSG00000025006.19_tx_646"; exon_id "chr19_40325430_40325479_-"; exonnum "13"; txlen "2937";
chr19	ENSEMBL_gcm37	exon	40325430	40325479	2.17771452548367	-	.	gene_id "ENSMUSG00000025006.19"; transcript_id "ENSMUSG00000025006.19_tx_658"; exon_id "chr19_40325430_40325479_-"; exonnum "12"; txlen "2847";
chr19	ENSEMBL_gcm37	exon	40325430	40325479	2.1689836309642	-	.	gene_id "ENSMUSG00000025006.19"; transcript_id "ENSMUSG00000025006.19_tx_659"; exon_id "chr19_40325430_40325479_-"; exonnum "14"; txlen "2241";
chr19	ENSEMBL_gcm37	exon	40325430	40325479	1.98987768694832	-	.	gene_id "ENSMUSG00000025006.19"; transcript_id "ENSMUSG00000025006.19_tx_704"; exon_id "chr19_40325430_40325479_-"; exonnum "15"; txlen "2322";
chr19	ENSEMBL_gcm37	exon	40325430	40325479	1.88814336059301	-	.	gene_id "ENSMUSG00000025006.19"; transcript_id "ENSMUSG00000025006.19_tx_721"; exon_id "chr19_40325430_40325479_-"; exonnum "13"; txlen "2376";
chr19	ENSEMBL_gcm37	exon	40325430	40325479	32.9982556561034	-	.	gene_id "ENSMUSG00000025006.19"; transcript_id "ENSMUSG00000025006.19_tx_81"; exon_id "chr19_40325430_40325479_-"; exonnum "6"; txlen "1722";
chr19	HAVANA	exon	40328489	40328590	0	-	.	gene_id "ENSMUSG00000025006.19"; transcript_id "ENSMUST00000224667.2"; gene_type "protein_coding"; gene_name "Sorbs1"; transcript_type "protein_coding"; transcript_name "Sorbs1-211"; exon_number 15; exon_id "ENSMUSE00000479206.3"; level 2; protein_id "ENSMUSP00000153009.2"; mgi_id "MGI:700014"; tag "basic"; tag "Ensembl_canonical"; tag "GENCODE_Primary"; havana_gene "OTTMUSG00000068052.1"; havana_transcript "OTTMUST00000164511.1";
chr19	HAVANA	CDS	40328489	40328590	0	-	0	gene_id "ENSMUSG00000025006.19"; transcript_id "ENSMUST00000224667.2"; gene_type "protein_coding"; gene_name "Sorbs1"; transcript_type "protein_coding"; transcript_name "Sorbs1-211"; exon_number 15; exon_id "ENSMUSE00000479206.3"; level 2; protein_id "ENSMUSP00000153009.2"; mgi_id "MGI:700014"; tag "basic"; tag "Ensembl_canonical"; tag "GENCODE_Primary"; havana_gene "OTTMUSG00000068052.1"; havana_transcript "OTTMUST00000164511.1";
chr19	HAVANA	exon	40328489	40328590	0	-	.	gene_id "ENSMUSG00000025006.19"; transcript_id "ENSMUST00000225153.2"; gene_type "protein_coding"; gene_name "Sorbs1"; transcript_type "protein_coding"; transcript_name "Sorbs1-213"; exon_number 19; exon_id "ENSMUSE00000479206.3"; level 2; protein_id "ENSMUSP00000153313.2"; mgi_id "MGI:700014"; tag "basic"; tag "CCDS"; ccdsid "CCDS37980.1"; havana_gene "OTTMUSG00000068052.1"; havana_transcript "OTTMUST00000164512.1";
chr19	HAVANA	CDS	40328489	40328590	0	-	0	gene_id "ENSMUSG00000025006.19"; transcript_id "ENSMUST00000225153.2"; gene_type "protein_coding"; gene_name "Sorbs1"; transcript_type "protein_coding"; transcript_name "Sorbs1-213"; exon_number 19; exon_id "ENSMUSE00000479206.3"; level 2; protein_id "ENSMUSP00000153313.2"; mgi_id "MGI:700014"; tag "basic"; tag "CCDS"; ccdsid "CCDS37980.1"; havana_gene "OTTMUSG00000068052.1"; havana_transcript "OTTMUST00000164512.1";
chr19	HAVANA	exon	40328489	40328590	0	-	.	gene_id "ENSMUSG00000025006.19"; transcript_id "ENSMUST00000238831.2"; gene_type "protein_coding"; gene_name "Sorbs1"; transcript_type "protein_coding"; transcript_name "Sorbs1-226"; exon_number 19; exon_id "ENSMUSE00000479206.3"; level 2; protein_id "ENSMUSP00000158996.2"; mgi_id "MGI:700014"; tag "inferred_exon_combination"; tag "basic"; havana_gene "OTTMUSG00000068052.1"; havana_transcript "OTTMUST00000181867.1";
chr19	HAVANA	CDS	40328489	40328590	0	-	0	gene_id "ENSMUSG00000025006.19"; transcript_id "ENSMUST00000238831.2"; gene_type "protein_coding"; gene_name "Sorbs1"; transcript_type "protein_coding"; transcript_name "Sorbs1-226"; exon_number 19; exon_id "ENSMUSE00000479206.3"; level 2; protein_id "ENSMUSP00000158996.2"; mgi_id "MGI:700014"; tag "inferred_exon_combination"; tag "basic"; havana_gene "OTTMUSG00000068052.1"; havana_transcript "OTTMUST00000181867.1";
chr19	ENSEMBL	exon	40328489	40328590	0	-	.	gene_id "ENSMUSG00000025006.19"; transcript_id "ENSMUST00000099467.10"; gene_type "protein_coding"; gene_name "Sorbs1"; transcript_type "protein_coding"; transcript_name "Sorbs1-202"; exon_number 17; exon_id "ENSMUSE00000479206.3"; level 3; protein_id "ENSMUSP00000097066.4"; transcript_support_level "5"; mgi_id "MGI:700014"; tag "basic"; tag "CCDS"; ccdsid "CCDS37980.1"; havana_gene "OTTMUSG00000068052.1";
chr19	ENSEMBL	CDS	40328489	40328590	0	-	0	gene_id "ENSMUSG00000025006.19"; transcript_id "ENSMUST00000099467.10"; gene_type "protein_coding"; gene_name "Sorbs1"; transcript_type "protein_coding"; transcript_name "Sorbs1-202"; exon_number 17; exon_id "ENSMUSE00000479206.3"; level 3; protein_id "ENSMUSP00000097066.4"; transcript_support_level "5"; mgi_id "MGI:700014"; tag "basic"; tag "CCDS"; ccdsid "CCDS37980.1"; havana_gene "OTTMUSG00000068052.1";
chr19	ENSEMBL_gcm37	exon	40328489	40328590	14.6117935513112	-	.	gene_id "ENSMUSG00000025006.19"; transcript_id "ENSMUSG00000025006.19_tx_175"; exon_id "chr19_40328489_40328590_-"; exonnum "19"; txlen "4832";
chr19	ENSEMBL_gcm37	exon	40328489	40328590	12.9732226903452	-	.	gene_id "ENSMUSG00000025006.19"; transcript_id "ENSMUSG00000025006.19_tx_198"; exon_id "chr19_40328489_40328590_-"; exonnum "17"; txlen "4712";
chr19	ENSEMBL_gcm37	exon	40328489	40328590	12.9732226903452	-	.	gene_id "ENSMUSG00000025006.19"; transcript_id "ENSMUSG00000025006.19_tx_199"; exon_id "chr19_40328489_40328590_-"; exonnum "18"; txlen "4742";
chr19	ENSEMBL_gcm37	exon	40328489	40328590	11.0247433345633	-	.	gene_id "ENSMUSG00000025006.19"; transcript_id "ENSMUSG00000025006.19_tx_229"; exon_id "chr19_40328489_40328590_-"; exonnum "18"; txlen "4802";
chr19	ENSEMBL_gcm37	exon	40328489	40328590	9.90138305626722	-	.	gene_id "ENSMUSG00000025006.19"; transcript_id "ENSMUSG00000025006.19_tx_247"; exon_id "chr19_40328489_40328590_-"; exonnum "18"; txlen "4460";
chr19	ENSEMBL_gcm37	exon	40328489	40328590	9.25828305173764	-	.	gene_id "ENSMUSG00000025006.19"; transcript_id "ENSMUSG00000025006.19_tx_259"; exon_id "chr19_40328489_40328590_-"; exonnum "20"; txlen "4907";
chr19	ENSEMBL_gcm37	exon	40328489	40328590	8.91602735654859	-	.	gene_id "ENSMUSG00000025006.19"; transcript_id "ENSMUSG00000025006.19_tx_275"; exon_id "chr19_40328489_40328590_-"; exonnum "17"; txlen "4430";
chr19	ENSEMBL_gcm37	exon	40328489	40328590	8.21953772927594	-	.	gene_id "ENSMUSG00000025006.19"; transcript_id "ENSMUSG00000025006.19_tx_294"; exon_id "chr19_40328489_40328590_-"; exonnum "17"; txlen "4373";
chr19	ENSEMBL_gcm37	exon	40328489	40328590	8.21953772927594	-	.	gene_id "ENSMUSG00000025006.19"; transcript_id "ENSMUSG00000025006.19_tx_295"; exon_id "chr19_40328489_40328590_-"; exonnum "18"; txlen "4403";
chr19	ENSEMBL_gcm37	exon	40328489	40328590	7.86366617351205	-	.	gene_id "ENSMUSG00000025006.19"; transcript_id "ENSMUSG00000025006.19_tx_305"; exon_id "chr19_40328489_40328590_-"; exonnum "7"; txlen "2811";
chr19	ENSEMBL_gcm37	exon	40328489	40328590	6.92427353474147	-	.	gene_id "ENSMUSG00000025006.19"; transcript_id "ENSMUSG00000025006.19_tx_334"; exon_id "chr19_40328489_40328590_-"; exonnum "19"; txlen "4493";
chr19	ENSEMBL_gcm37	exon	40328489	40328590	6.27105837349406	-	.	gene_id "ENSMUSG00000025006.19"; transcript_id "ENSMUSG00000025006.19_tx_355"; exon_id "chr19_40328489_40328590_-"; exonnum "18"; txlen "4463";
chr19	ENSEMBL_gcm37	exon	40328489	40328590	5.61765850921466	-	.	gene_id "ENSMUSG00000025006.19"; transcript_id "ENSMUSG00000025006.19_tx_372"; exon_id "chr19_40328489_40328590_-"; exonnum "21"; txlen "4970";
chr19	ENSEMBL_gcm37	exon	40328489	40328590	5.30550860484178	-	.	gene_id "ENSMUSG00000025006.19"; transcript_id "ENSMUSG00000025006.19_tx_391"; exon_id "chr19_40328489_40328590_-"; exonnum "21"; txlen "4631";
chr19	ENSEMBL_gcm37	exon	40328489	40328590	4.79801510514899	-	.	gene_id "ENSMUSG00000025006.19"; transcript_id "ENSMUSG00000025006.19_tx_408"; exon_id "chr19_40328489_40328590_-"; exonnum "7"; txlen "1998";
chr19	ENSEMBL_gcm37	exon	40328489	40328590	4.66283059997334	-	.	gene_id "ENSMUSG00000025006.19"; transcript_id "ENSMUSG00000025006.19_tx_413"; exon_id "chr19_40328489_40328590_-"; exonnum "19"; txlen "4877";
chr19	ENSEMBL_gcm37	exon	40328489	40328590	4.0392596112377	-	.	gene_id "ENSMUSG00000025006.19"; transcript_id "ENSMUSG00000025006.19_tx_456"; exon_id "chr19_40328489_40328590_-"; exonnum "18"; txlen "4106";
chr19	ENSEMBL_gcm37	exon	40328489	40328590	3.92099149756911	-	.	gene_id "ENSMUSG00000025006.19"; transcript_id "ENSMUSG00000025006.19_tx_465"; exon_id "chr19_40328489_40328590_-"; exonnum "16"; txlen "3644";
chr19	ENSEMBL_gcm37	exon	40328489	40328590	3.29847527910927	-	.	gene_id "ENSMUSG00000025006.19"; transcript_id "ENSMUSG00000025006.19_tx_514"; exon_id "chr19_40328489_40328590_-"; exonnum "16"; txlen "3704";
chr19	ENSEMBL_gcm37	exon	40328489	40328590	3.29847527910927	-	.	gene_id "ENSMUSG00000025006.19"; transcript_id "ENSMUSG00000025006.19_tx_515"; exon_id "chr19_40328489_40328590_-"; exonnum "17"; txlen "3734";
chr19	ENSEMBL_gcm37	exon	40328489	40328590	2.93383505550052	-	.	gene_id "ENSMUSG00000025006.19"; transcript_id "ENSMUSG00000025006.19_tx_551"; exon_id "chr19_40328489_40328590_-"; exonnum "17"; txlen "4370";
chr19	ENSEMBL_gcm37	exon	40328489	40328590	2.93383505550052	-	.	gene_id "ENSMUSG00000025006.19"; transcript_id "ENSMUSG00000025006.19_tx_552"; exon_id "chr19_40328489_40328590_-"; exonnum "16"; txlen "4340";
chr19	ENSEMBL_gcm37	exon	40328489	40328590	2.93383505550052	-	.	gene_id "ENSMUSG00000025006.19"; transcript_id "ENSMUSG00000025006.19_tx_553"; exon_id "chr19_40328489_40328590_-"; exonnum "15"; txlen "3614";
chr19	ENSEMBL_gcm37	exon	40328489	40328590	2.80371767443588	-	.	gene_id "ENSMUSG00000025006.19"; transcript_id "ENSMUSG00000025006.19_tx_571"; exon_id "chr19_40328489_40328590_-"; exonnum "20"; txlen "4568";
chr19	ENSEMBL_gcm37	exon	40328489	40328590	2.7833772488282	-	.	gene_id "ENSMUSG00000025006.19"; transcript_id "ENSMUSG00000025006.19_tx_573"; exon_id "chr19_40328489_40328590_-"; exonnum "17"; txlen "4076";
chr19	ENSEMBL_gcm37	exon	40328489	40328590	2.72563083287741	-	.	gene_id "ENSMUSG00000025006.19"; transcript_id "ENSMUSG00000025006.19_tx_578"; exon_id "chr19_40328489_40328590_-"; exonnum "18"; txlen "4634";
chr19	ENSEMBL_gcm37	exon	40328489	40328590	2.72563083287741	-	.	gene_id "ENSMUSG00000025006.19"; transcript_id "ENSMUSG00000025006.19_tx_579"; exon_id "chr19_40328489_40328590_-"; exonnum "19"; txlen "4664";
chr19	HAVANA	exon	40328489	40329038	0	-	.	gene_id "ENSMUSG00000025006.19"; transcript_id "ENSMUST00000226028.2"; gene_type "protein_coding"; gene_name "Sorbs1"; transcript_type "retained_intron"; transcript_name "Sorbs1-224"; exon_number 1; exon_id "ENSMUSE00001427291.2"; level 2; mgi_id "MGI:700014"; havana_gene "OTTMUSG00000068052.1"; havana_transcript "OTTMUST00000164517.1";
chr19	HAVANA	exon	40329129	40329194	0	-	.	gene_id "ENSMUSG00000025006.19"; transcript_id "ENSMUST00000225153.2"; gene_type "protein_coding"; gene_name "Sorbs1"; transcript_type "protein_coding"; transcript_name "Sorbs1-213"; exon_number 18; exon_id "ENSMUSE00000641636.2"; level 2; protein_id "ENSMUSP00000153313.2"; mgi_id "MGI:700014"; tag "basic"; tag "CCDS"; ccdsid "CCDS37980.1"; havana_gene "OTTMUSG00000068052.1"; havana_transcript "OTTMUST00000164512.1";
chr19	HAVANA	CDS	40329129	40329194	0	-	0	gene_id "ENSMUSG00000025006.19"; transcript_id "ENSMUST00000225153.2"; gene_type "protein_coding"; gene_name "Sorbs1"; transcript_type "protein_coding"; transcript_name "Sorbs1-213"; exon_number 18; exon_id "ENSMUSE00000641636.2"; level 2; protein_id "ENSMUSP00000153313.2"; mgi_id "MGI:700014"; tag "basic"; tag "CCDS"; ccdsid "CCDS37980.1"; havana_gene "OTTMUSG00000068052.1"; havana_transcript "OTTMUST00000164512.1";
chr19	HAVANA	exon	40329129	40329194	0	-	.	gene_id "ENSMUSG00000025006.19"; transcript_id "ENSMUST00000238831.2"; gene_type "protein_coding"; gene_name "Sorbs1"; transcript_type "protein_coding"; transcript_name "Sorbs1-226"; exon_number 18; exon_id "ENSMUSE00000641636.2"; level 2; protein_id "ENSMUSP00000158996.2"; mgi_id "MGI:700014"; tag "inferred_exon_combination"; tag "basic"; havana_gene "OTTMUSG00000068052.1"; havana_transcript "OTTMUST00000181867.1";
chr19	HAVANA	CDS	40329129	40329194	0	-	0	gene_id "ENSMUSG00000025006.19"; transcript_id "ENSMUST00000238831.2"; gene_type "protein_coding"; gene_name "Sorbs1"; transcript_type "protein_coding"; transcript_name "Sorbs1-226"; exon_number 18; exon_id "ENSMUSE00000641636.2"; level 2; protein_id "ENSMUSP00000158996.2"; mgi_id "MGI:700014"; tag "inferred_exon_combination"; tag "basic"; havana_gene "OTTMUSG00000068052.1"; havana_transcript "OTTMUST00000181867.1";
chr19	ENSEMBL	exon	40329129	40329194	0	-	.	gene_id "ENSMUSG00000025006.19"; transcript_id "ENSMUST00000099467.10"; gene_type "protein_coding"; gene_name "Sorbs1"; transcript_type "protein_coding"; transcript_name "Sorbs1-202"; exon_number 16; exon_id "ENSMUSE00000641636.2"; level 3; protein_id "ENSMUSP00000097066.4"; transcript_support_level "5"; mgi_id "MGI:700014"; tag "basic"; tag "CCDS"; ccdsid "CCDS37980.1"; havana_gene "OTTMUSG00000068052.1";
chr19	ENSEMBL	CDS	40329129	40329194	0	-	0	gene_id "ENSMUSG00000025006.19"; transcript_id "ENSMUST00000099467.10"; gene_type "protein_coding"; gene_name "Sorbs1"; transcript_type "protein_coding"; transcript_name "Sorbs1-202"; exon_number 16; exon_id "ENSMUSE00000641636.2"; level 3; protein_id "ENSMUSP00000097066.4"; transcript_support_level "5"; mgi_id "MGI:700014"; tag "basic"; tag "CCDS"; ccdsid "CCDS37980.1"; havana_gene "OTTMUSG00000068052.1";
chr19	ENSEMBL	exon	40329129	40329194	0	-	.	gene_id "ENSMUSG00000025006.19"; transcript_id "ENSMUST00000165212.8"; gene_type "protein_coding"; gene_name "Sorbs1"; transcript_type "protein_coding"; transcript_name "Sorbs1-203"; exon_number 12; exon_id "ENSMUSE00000641636.2"; level 3; protein_id "ENSMUSP00000126460.2"; transcript_support_level "5"; mgi_id "MGI:700014"; tag "basic"; tag "CCDS"; ccdsid "CCDS37978.1"; havana_gene "OTTMUSG00000068052.1";
chr19	ENSEMBL	CDS	40329129	40329194	0	-	0	gene_id "ENSMUSG00000025006.19"; transcript_id "ENSMUST00000165212.8"; gene_type "protein_coding"; gene_name "Sorbs1"; transcript_type "protein_coding"; transcript_name "Sorbs1-203"; exon_number 12; exon_id "ENSMUSE00000641636.2"; level 3; protein_id "ENSMUSP00000126460.2"; transcript_support_level "5"; mgi_id "MGI:700014"; tag "basic"; tag "CCDS"; ccdsid "CCDS37978.1"; havana_gene "OTTMUSG00000068052.1";
chr19	ENSEMBL_gcm37	exon	40329129	40329194	14.6117935513112	-	.	gene_id "ENSMUSG00000025006.19"; transcript_id "ENSMUSG00000025006.19_tx_175"; exon_id "chr19_40329129_40329194_-"; exonnum "18"; txlen "4832";
chr19	ENSEMBL_gcm37	exon	40329129	40329194	12.9732226903452	-	.	gene_id "ENSMUSG00000025006.19"; transcript_id "ENSMUSG00000025006.19_tx_198"; exon_id "chr19_40329129_40329194_-"; exonnum "16"; txlen "4712";
chr19	ENSEMBL_gcm37	exon	40329129	40329194	12.9732226903452	-	.	gene_id "ENSMUSG00000025006.19"; transcript_id "ENSMUSG00000025006.19_tx_199"; exon_id "chr19_40329129_40329194_-"; exonnum "17"; txlen "4742";
chr19	ENSEMBL_gcm37	exon	40329129	40329194	11.0247433345633	-	.	gene_id "ENSMUSG00000025006.19"; transcript_id "ENSMUSG00000025006.19_tx_229"; exon_id "chr19_40329129_40329194_-"; exonnum "17"; txlen "4802";
chr19	ENSEMBL_gcm37	exon	40329129	40329194	9.90138305626722	-	.	gene_id "ENSMUSG00000025006.19"; transcript_id "ENSMUSG00000025006.19_tx_247"; exon_id "chr19_40329129_40329194_-"; exonnum "17"; txlen "4460";
chr19	ENSEMBL_gcm37	exon	40329129	40329194	9.25828305173764	-	.	gene_id "ENSMUSG00000025006.19"; transcript_id "ENSMUSG00000025006.19_tx_259"; exon_id "chr19_40329129_40329194_-"; exonnum "19"; txlen "4907";
chr19	ENSEMBL_gcm37	exon	40329129	40329194	8.91602735654859	-	.	gene_id "ENSMUSG00000025006.19"; transcript_id "ENSMUSG00000025006.19_tx_275"; exon_id "chr19_40329129_40329194_-"; exonnum "16"; txlen "4430";
chr19	ENSEMBL_gcm37	exon	40329129	40329194	8.21953772927594	-	.	gene_id "ENSMUSG00000025006.19"; transcript_id "ENSMUSG00000025006.19_tx_294"; exon_id "chr19_40329129_40329194_-"; exonnum "16"; txlen "4373";
chr19	ENSEMBL_gcm37	exon	40329129	40329194	8.21953772927594	-	.	gene_id "ENSMUSG00000025006.19"; transcript_id "ENSMUSG00000025006.19_tx_295"; exon_id "chr19_40329129_40329194_-"; exonnum "17"; txlen "4403";
chr19	ENSEMBL_gcm37	exon	40329129	40329194	7.86366617351205	-	.	gene_id "ENSMUSG00000025006.19"; transcript_id "ENSMUSG00000025006.19_tx_305"; exon_id "chr19_40329129_40329194_-"; exonnum "6"; txlen "2811";
chr19	ENSEMBL_gcm37	exon	40329129	40329194	6.92427353474147	-	.	gene_id "ENSMUSG00000025006.19"; transcript_id "ENSMUSG00000025006.19_tx_334"; exon_id "chr19_40329129_40329194_-"; exonnum "18"; txlen "4493";
chr19	ENSEMBL_gcm37	exon	40329129	40329194	6.27105837349406	-	.	gene_id "ENSMUSG00000025006.19"; transcript_id "ENSMUSG00000025006.19_tx_355"; exon_id "chr19_40329129_40329194_-"; exonnum "17"; txlen "4463";
chr19	ENSEMBL_gcm37	exon	40329129	40329194	5.61765850921466	-	.	gene_id "ENSMUSG00000025006.19"; transcript_id "ENSMUSG00000025006.19_tx_372"; exon_id "chr19_40329129_40329194_-"; exonnum "20"; txlen "4970";
chr19	ENSEMBL_gcm37	exon	40329129	40329194	5.30550860484178	-	.	gene_id "ENSMUSG00000025006.19"; transcript_id "ENSMUSG00000025006.19_tx_391"; exon_id "chr19_40329129_40329194_-"; exonnum "20"; txlen "4631";
chr19	ENSEMBL_gcm37	exon	40329129	40329194	4.79801510514899	-	.	gene_id "ENSMUSG00000025006.19"; transcript_id "ENSMUSG00000025006.19_tx_408"; exon_id "chr19_40329129_40329194_-"; exonnum "6"; txlen "1998";
chr19	ENSEMBL_gcm37	exon	40329129	40329194	4.66283059997334	-	.	gene_id "ENSMUSG00000025006.19"; transcript_id "ENSMUSG00000025006.19_tx_413"; exon_id "chr19_40329129_40329194_-"; exonnum "18"; txlen "4877";
chr19	ENSEMBL_gcm37	exon	40329129	40329194	4.0392596112377	-	.	gene_id "ENSMUSG00000025006.19"; transcript_id "ENSMUSG00000025006.19_tx_456"; exon_id "chr19_40329129_40329194_-"; exonnum "17"; txlen "4106";
chr19	ENSEMBL_gcm37	exon	40329129	40329194	3.92099149756911	-	.	gene_id "ENSMUSG00000025006.19"; transcript_id "ENSMUSG00000025006.19_tx_465"; exon_id "chr19_40329129_40329194_-"; exonnum "15"; txlen "3644";
chr19	ENSEMBL_gcm37	exon	40329129	40329194	3.29847527910927	-	.	gene_id "ENSMUSG00000025006.19"; transcript_id "ENSMUSG00000025006.19_tx_514"; exon_id "chr19_40329129_40329194_-"; exonnum "15"; txlen "3704";
chr19	ENSEMBL_gcm37	exon	40329129	40329194	3.29847527910927	-	.	gene_id "ENSMUSG00000025006.19"; transcript_id "ENSMUSG00000025006.19_tx_515"; exon_id "chr19_40329129_40329194_-"; exonnum "16"; txlen "3734";
chr19	ENSEMBL_gcm37	exon	40329129	40329194	2.93383505550052	-	.	gene_id "ENSMUSG00000025006.19"; transcript_id "ENSMUSG00000025006.19_tx_551"; exon_id "chr19_40329129_40329194_-"; exonnum "16"; txlen "4370";
chr19	ENSEMBL_gcm37	exon	40329129	40329194	2.93383505550052	-	.	gene_id "ENSMUSG00000025006.19"; transcript_id "ENSMUSG00000025006.19_tx_552"; exon_id "chr19_40329129_40329194_-"; exonnum "15"; txlen "4340";
chr19	ENSEMBL_gcm37	exon	40329129	40329194	2.93383505550052	-	.	gene_id "ENSMUSG00000025006.19"; transcript_id "ENSMUSG00000025006.19_tx_553"; exon_id "chr19_40329129_40329194_-"; exonnum "14"; txlen "3614";
chr19	ENSEMBL_gcm37	exon	40329129	40329194	2.80371767443588	-	.	gene_id "ENSMUSG00000025006.19"; transcript_id "ENSMUSG00000025006.19_tx_571"; exon_id "chr19_40329129_40329194_-"; exonnum "19"; txlen "4568";
chr19	ENSEMBL_gcm37	exon	40329129	40329194	2.7833772488282	-	.	gene_id "ENSMUSG00000025006.19"; transcript_id "ENSMUSG00000025006.19_tx_573"; exon_id "chr19_40329129_40329194_-"; exonnum "16"; txlen "4076";
chr19	ENSEMBL_gcm37	exon	40329129	40329194	2.72563083287741	-	.	gene_id "ENSMUSG00000025006.19"; transcript_id "ENSMUSG00000025006.19_tx_578"; exon_id "chr19_40329129_40329194_-"; exonnum "17"; txlen "4634";
chr19	ENSEMBL_gcm37	exon	40329129	40329194	2.72563083287741	-	.	gene_id "ENSMUSG00000025006.19"; transcript_id "ENSMUSG00000025006.19_tx_579"; exon_id "chr19_40329129_40329194_-"; exonnum "18"; txlen "4664";
chr19	HAVANA	exon	40332800	40332883	0	-	.	gene_id "ENSMUSG00000025006.19"; transcript_id "ENSMUST00000224667.2"; gene_type "protein_coding"; gene_name "Sorbs1"; transcript_type "protein_coding"; transcript_name "Sorbs1-211"; exon_number 14; exon_id "ENSMUSE00000147158.4"; level 2; protein_id "ENSMUSP00000153009.2"; mgi_id "MGI:700014"; tag "basic"; tag "Ensembl_canonical"; tag "GENCODE_Primary"; havana_gene "OTTMUSG00000068052.1"; havana_transcript "OTTMUST00000164511.1";
chr19	HAVANA	CDS	40332800	40332883	0	-	0	gene_id "ENSMUSG00000025006.19"; transcript_id "ENSMUST00000224667.2"; gene_type "protein_coding"; gene_name "Sorbs1"; transcript_type "protein_coding"; transcript_name "Sorbs1-211"; exon_number 14; exon_id "ENSMUSE00000147158.4"; level 2; protein_id "ENSMUSP00000153009.2"; mgi_id "MGI:700014"; tag "basic"; tag "Ensembl_canonical"; tag "GENCODE_Primary"; havana_gene "OTTMUSG00000068052.1"; havana_transcript "OTTMUST00000164511.1";
chr19	HAVANA	exon	40332800	40332883	0	-	.	gene_id "ENSMUSG00000025006.19"; transcript_id "ENSMUST00000225153.2"; gene_type "protein_coding"; gene_name "Sorbs1"; transcript_type "protein_coding"; transcript_name "Sorbs1-213"; exon_number 17; exon_id "ENSMUSE00000147158.4"; level 2; protein_id "ENSMUSP00000153313.2"; mgi_id "MGI:700014"; tag "basic"; tag "CCDS"; ccdsid "CCDS37980.1"; havana_gene "OTTMUSG00000068052.1"; havana_transcript "OTTMUST00000164512.1";
chr19	HAVANA	CDS	40332800	40332883	0	-	0	gene_id "ENSMUSG00000025006.19"; transcript_id "ENSMUST00000225153.2"; gene_type "protein_coding"; gene_name "Sorbs1"; transcript_type "protein_coding"; transcript_name "Sorbs1-213"; exon_number 17; exon_id "ENSMUSE00000147158.4"; level 2; protein_id "ENSMUSP00000153313.2"; mgi_id "MGI:700014"; tag "basic"; tag "CCDS"; ccdsid "CCDS37980.1"; havana_gene "OTTMUSG00000068052.1"; havana_transcript "OTTMUST00000164512.1";
chr19	HAVANA	exon	40332800	40332883	0	-	.	gene_id "ENSMUSG00000025006.19"; transcript_id "ENSMUST00000238831.2"; gene_type "protein_coding"; gene_name "Sorbs1"; transcript_type "protein_coding"; transcript_name "Sorbs1-226"; exon_number 17; exon_id "ENSMUSE00000147158.4"; level 2; protein_id "ENSMUSP00000158996.2"; mgi_id "MGI:700014"; tag "inferred_exon_combination"; tag "basic"; havana_gene "OTTMUSG00000068052.1"; havana_transcript "OTTMUST00000181867.1";
chr19	HAVANA	CDS	40332800	40332883	0	-	0	gene_id "ENSMUSG00000025006.19"; transcript_id "ENSMUST00000238831.2"; gene_type "protein_coding"; gene_name "Sorbs1"; transcript_type "protein_coding"; transcript_name "Sorbs1-226"; exon_number 17; exon_id "ENSMUSE00000147158.4"; level 2; protein_id "ENSMUSP00000158996.2"; mgi_id "MGI:700014"; tag "inferred_exon_combination"; tag "basic"; havana_gene "OTTMUSG00000068052.1"; havana_transcript "OTTMUST00000181867.1";
chr19	ENSEMBL	exon	40332800	40332883	0	-	.	gene_id "ENSMUSG00000025006.19"; transcript_id "ENSMUST00000099467.10"; gene_type "protein_coding"; gene_name "Sorbs1"; transcript_type "protein_coding"; transcript_name "Sorbs1-202"; exon_number 15; exon_id "ENSMUSE00000147158.4"; level 3; protein_id "ENSMUSP00000097066.4"; transcript_support_level "5"; mgi_id "MGI:700014"; tag "basic"; tag "CCDS"; ccdsid "CCDS37980.1"; havana_gene "OTTMUSG00000068052.1";
chr19	ENSEMBL	CDS	40332800	40332883	0	-	0	gene_id "ENSMUSG00000025006.19"; transcript_id "ENSMUST00000099467.10"; gene_type "protein_coding"; gene_name "Sorbs1"; transcript_type "protein_coding"; transcript_name "Sorbs1-202"; exon_number 15; exon_id "ENSMUSE00000147158.4"; level 3; protein_id "ENSMUSP00000097066.4"; transcript_support_level "5"; mgi_id "MGI:700014"; tag "basic"; tag "CCDS"; ccdsid "CCDS37980.1"; havana_gene "OTTMUSG00000068052.1";
chr19	ENSEMBL	exon	40332800	40332883	0	-	.	gene_id "ENSMUSG00000025006.19"; transcript_id "ENSMUST00000165212.8"; gene_type "protein_coding"; gene_name "Sorbs1"; transcript_type "protein_coding"; transcript_name "Sorbs1-203"; exon_number 11; exon_id "ENSMUSE00000147158.4"; level 3; protein_id "ENSMUSP00000126460.2"; transcript_support_level "5"; mgi_id "MGI:700014"; tag "basic"; tag "CCDS"; ccdsid "CCDS37978.1"; havana_gene "OTTMUSG00000068052.1";
chr19	ENSEMBL	CDS	40332800	40332883	0	-	0	gene_id "ENSMUSG00000025006.19"; transcript_id "ENSMUST00000165212.8"; gene_type "protein_coding"; gene_name "Sorbs1"; transcript_type "protein_coding"; transcript_name "Sorbs1-203"; exon_number 11; exon_id "ENSMUSE00000147158.4"; level 3; protein_id "ENSMUSP00000126460.2"; transcript_support_level "5"; mgi_id "MGI:700014"; tag "basic"; tag "CCDS"; ccdsid "CCDS37978.1"; havana_gene "OTTMUSG00000068052.1";
chr19	ENSEMBL_gcm37	exon	40332800	40332883	19.3011765736733	-	.	gene_id "ENSMUSG00000025006.19"; transcript_id "ENSMUSG00000025006.19_tx_134"; exon_id "chr19_40332800_40332883_-"; exonnum "5"; txlen "1666";
chr19	ENSEMBL_gcm37	exon	40332800	40332883	19.3011765736733	-	.	gene_id "ENSMUSG00000025006.19"; transcript_id "ENSMUSG00000025006.19_tx_135"; exon_id "chr19_40332800_40332883_-"; exonnum "5"; txlen "1498";
chr19	ENSEMBL_gcm37	exon	40332800	40332883	14.6117935513112	-	.	gene_id "ENSMUSG00000025006.19"; transcript_id "ENSMUSG00000025006.19_tx_175"; exon_id "chr19_40332800_40332883_-"; exonnum "17"; txlen "4832";
chr19	ENSEMBL_gcm37	exon	40332800	40332883	12.9732226903452	-	.	gene_id "ENSMUSG00000025006.19"; transcript_id "ENSMUSG00000025006.19_tx_198"; exon_id "chr19_40332800_40332883_-"; exonnum "15"; txlen "4712";
chr19	ENSEMBL_gcm37	exon	40332800	40332883	12.9732226903452	-	.	gene_id "ENSMUSG00000025006.19"; transcript_id "ENSMUSG00000025006.19_tx_199"; exon_id "chr19_40332800_40332883_-"; exonnum "16"; txlen "4742";
chr19	ENSEMBL_gcm37	exon	40332800	40332883	78.6292304528718	-	.	gene_id "ENSMUSG00000025006.19"; transcript_id "ENSMUSG00000025006.19_tx_22"; exon_id "chr19_40332800_40332883_-"; exonnum "5"; txlen "1830";
chr19	ENSEMBL_gcm37	exon	40332800	40332883	11.0247433345633	-	.	gene_id "ENSMUSG00000025006.19"; transcript_id "ENSMUSG00000025006.19_tx_229"; exon_id "chr19_40332800_40332883_-"; exonnum "16"; txlen "4802";
chr19	ENSEMBL_gcm37	exon	40332800	40332883	72.4458837239767	-	.	gene_id "ENSMUSG00000025006.19"; transcript_id "ENSMUSG00000025006.19_tx_23"; exon_id "chr19_40332800_40332883_-"; exonnum "5"; txlen "1662";
chr19	ENSEMBL_gcm37	exon	40332800	40332883	9.90138305626722	-	.	gene_id "ENSMUSG00000025006.19"; transcript_id "ENSMUSG00000025006.19_tx_247"; exon_id "chr19_40332800_40332883_-"; exonnum "16"; txlen "4460";
chr19	ENSEMBL_gcm37	exon	40332800	40332883	9.55698278774595	-	.	gene_id "ENSMUSG00000025006.19"; transcript_id "ENSMUSG00000025006.19_tx_252"; exon_id "chr19_40332800_40332883_-"; exonnum "15"; txlen "2862";
chr19	ENSEMBL_gcm37	exon	40332800	40332883	9.25828305173764	-	.	gene_id "ENSMUSG00000025006.19"; transcript_id "ENSMUSG00000025006.19_tx_259"; exon_id "chr19_40332800_40332883_-"; exonnum "18"; txlen "4907";
chr19	ENSEMBL_gcm37	exon	40332800	40332883	9.11990499183197	-	.	gene_id "ENSMUSG00000025006.19"; transcript_id "ENSMUSG00000025006.19_tx_267"; exon_id "chr19_40332800_40332883_-"; exonnum "15"; txlen "2694";
chr19	ENSEMBL_gcm37	exon	40332800	40332883	8.91602735654859	-	.	gene_id "ENSMUSG00000025006.19"; transcript_id "ENSMUSG00000025006.19_tx_275"; exon_id "chr19_40332800_40332883_-"; exonnum "15"; txlen "4430";
chr19	ENSEMBL_gcm37	exon	40332800	40332883	8.21953772927594	-	.	gene_id "ENSMUSG00000025006.19"; transcript_id "ENSMUSG00000025006.19_tx_294"; exon_id "chr19_40332800_40332883_-"; exonnum "15"; txlen "4373";
chr19	ENSEMBL_gcm37	exon	40332800	40332883	8.21953772927594	-	.	gene_id "ENSMUSG00000025006.19"; transcript_id "ENSMUSG00000025006.19_tx_295"; exon_id "chr19_40332800_40332883_-"; exonnum "16"; txlen "4403";
chr19	ENSEMBL_gcm37	exon	40332800	40332883	7.86366617351205	-	.	gene_id "ENSMUSG00000025006.19"; transcript_id "ENSMUSG00000025006.19_tx_305"; exon_id "chr19_40332800_40332883_-"; exonnum "5"; txlen "2811";
chr19	ENSEMBL_gcm37	exon	40332800	40332883	7.14798806824735	-	.	gene_id "ENSMUSG00000025006.19"; transcript_id "ENSMUSG00000025006.19_tx_327"; exon_id "chr19_40332800_40332883_-"; exonnum "5"; txlen "1637";
chr19	ENSEMBL_gcm37	exon	40332800	40332883	6.92427353474147	-	.	gene_id "ENSMUSG00000025006.19"; transcript_id "ENSMUSG00000025006.19_tx_334"; exon_id "chr19_40332800_40332883_-"; exonnum "17"; txlen "4493";
chr19	ENSEMBL_gcm37	exon	40332800	40332883	6.27105837349406	-	.	gene_id "ENSMUSG00000025006.19"; transcript_id "ENSMUSG00000025006.19_tx_355"; exon_id "chr19_40332800_40332883_-"; exonnum "16"; txlen "4463";
chr19	ENSEMBL_gcm37	exon	40332800	40332883	5.61765850921466	-	.	gene_id "ENSMUSG00000025006.19"; transcript_id "ENSMUSG00000025006.19_tx_372"; exon_id "chr19_40332800_40332883_-"; exonnum "19"; txlen "4970";
chr19	ENSEMBL_gcm37	exon	40332800	40332883	5.30550860484178	-	.	gene_id "ENSMUSG00000025006.19"; transcript_id "ENSMUSG00000025006.19_tx_391"; exon_id "chr19_40332800_40332883_-"; exonnum "19"; txlen "4631";
chr19	ENSEMBL_gcm37	exon	40332800	40332883	4.79801510514899	-	.	gene_id "ENSMUSG00000025006.19"; transcript_id "ENSMUSG00000025006.19_tx_408"; exon_id "chr19_40332800_40332883_-"; exonnum "5"; txlen "1998";
chr19	ENSEMBL_gcm37	exon	40332800	40332883	4.66283059997334	-	.	gene_id "ENSMUSG00000025006.19"; transcript_id "ENSMUSG00000025006.19_tx_413"; exon_id "chr19_40332800_40332883_-"; exonnum "17"; txlen "4877";
chr19	ENSEMBL_gcm37	exon	40332800	40332883	4.0392596112377	-	.	gene_id "ENSMUSG00000025006.19"; transcript_id "ENSMUSG00000025006.19_tx_456"; exon_id "chr19_40332800_40332883_-"; exonnum "16"; txlen "4106";
chr19	ENSEMBL_gcm37	exon	40332800	40332883	3.92099149756911	-	.	gene_id "ENSMUSG00000025006.19"; transcript_id "ENSMUSG00000025006.19_tx_465"; exon_id "chr19_40332800_40332883_-"; exonnum "14"; txlen "3644";
chr19	ENSEMBL_gcm37	exon	40332800	40332883	3.58988100397743	-	.	gene_id "ENSMUSG00000025006.19"; transcript_id "ENSMUSG00000025006.19_tx_483"; exon_id "chr19_40332800_40332883_-"; exonnum "5"; txlen "1625";
chr19	ENSEMBL_gcm37	exon	40332800	40332883	3.29847527910927	-	.	gene_id "ENSMUSG00000025006.19"; transcript_id "ENSMUSG00000025006.19_tx_514"; exon_id "chr19_40332800_40332883_-"; exonnum "14"; txlen "3704";
chr19	ENSEMBL_gcm37	exon	40332800	40332883	3.29847527910927	-	.	gene_id "ENSMUSG00000025006.19"; transcript_id "ENSMUSG00000025006.19_tx_515"; exon_id "chr19_40332800_40332883_-"; exonnum "15"; txlen "3734";
chr19	ENSEMBL_gcm37	exon	40332800	40332883	3.23567786922956	-	.	gene_id "ENSMUSG00000025006.19"; transcript_id "ENSMUSG00000025006.19_tx_522"; exon_id "chr19_40332800_40332883_-"; exonnum "14"; txlen "2490";
chr19	ENSEMBL_gcm37	exon	40332800	40332883	2.93383505550052	-	.	gene_id "ENSMUSG00000025006.19"; transcript_id "ENSMUSG00000025006.19_tx_551"; exon_id "chr19_40332800_40332883_-"; exonnum "15"; txlen "4370";
chr19	ENSEMBL_gcm37	exon	40332800	40332883	2.93383505550052	-	.	gene_id "ENSMUSG00000025006.19"; transcript_id "ENSMUSG00000025006.19_tx_552"; exon_id "chr19_40332800_40332883_-"; exonnum "14"; txlen "4340";
chr19	ENSEMBL_gcm37	exon	40332800	40332883	2.93383505550052	-	.	gene_id "ENSMUSG00000025006.19"; transcript_id "ENSMUSG00000025006.19_tx_553"; exon_id "chr19_40332800_40332883_-"; exonnum "13"; txlen "3614";
chr19	ENSEMBL_gcm37	exon	40332800	40332883	2.80371767443588	-	.	gene_id "ENSMUSG00000025006.19"; transcript_id "ENSMUSG00000025006.19_tx_571"; exon_id "chr19_40332800_40332883_-"; exonnum "18"; txlen "4568";
chr19	ENSEMBL_gcm37	exon	40332800	40332883	2.7833772488282	-	.	gene_id "ENSMUSG00000025006.19"; transcript_id "ENSMUSG00000025006.19_tx_573"; exon_id "chr19_40332800_40332883_-"; exonnum "15"; txlen "4076";
chr19	ENSEMBL_gcm37	exon	40332800	40332883	2.72563083287741	-	.	gene_id "ENSMUSG00000025006.19"; transcript_id "ENSMUSG00000025006.19_tx_578"; exon_id "chr19_40332800_40332883_-"; exonnum "16"; txlen "4634";
chr19	ENSEMBL_gcm37	exon	40332800	40332883	2.72563083287741	-	.	gene_id "ENSMUSG00000025006.19"; transcript_id "ENSMUSG00000025006.19_tx_579"; exon_id "chr19_40332800_40332883_-"; exonnum "17"; txlen "4664";
chr19	ENSEMBL_gcm37	exon	40332800	40332883	40.1170545201228	-	.	gene_id "ENSMUSG00000025006.19"; transcript_id "ENSMUSG00000025006.19_tx_64"; exon_id "chr19_40332800_40332883_-"; exonnum "5"; txlen "1890";
chr19	ENSEMBL_gcm37	exon	40332800	40332883	1.98987768694832	-	.	gene_id "ENSMUSG00000025006.19"; transcript_id "ENSMUSG00000025006.19_tx_704"; exon_id "chr19_40332800_40332883_-"; exonnum "14"; txlen "2322";
chr19	ENSEMBL_gcm37	exon	40332800	40332883	32.9982556561034	-	.	gene_id "ENSMUSG00000025006.19"; transcript_id "ENSMUSG00000025006.19_tx_81"; exon_id "chr19_40332800_40332883_-"; exonnum "5"; txlen "1722";
chr19	HAVANA	exon	40338343	40338457	0	-	.	gene_id "ENSMUSG00000025006.19"; transcript_id "ENSMUST00000239304.2"; gene_type "protein_coding"; gene_name "Sorbs1"; transcript_type "protein_coding"; transcript_name "Sorbs1-227"; exon_number 8; exon_id "ENSMUSE00000619345.2"; level 2; protein_id "ENSMUSP00000159211.2"; mgi_id "MGI:700014"; tag "mRNA_start_NF"; tag "cds_start_NF"; havana_gene "OTTMUSG00000068052.1"; havana_transcript "OTTMUST00000182279.1";
chr19	HAVANA	CDS	40338343	40338457	0	-	1	gene_id "ENSMUSG00000025006.19"; transcript_id "ENSMUST00000239304.2"; gene_type "protein_coding"; gene_name "Sorbs1"; transcript_type "protein_coding"; transcript_name "Sorbs1-227"; exon_number 8; exon_id "ENSMUSE00000619345.2"; level 2; protein_id "ENSMUSP00000159211.2"; mgi_id "MGI:700014"; tag "mRNA_start_NF"; tag "cds_start_NF"; havana_gene "OTTMUSG00000068052.1"; havana_transcript "OTTMUST00000182279.1";
chr19	HAVANA	exon	40338343	40338457	0	-	.	gene_id "ENSMUSG00000025006.19"; transcript_id "ENSMUST00000226047.2"; gene_type "protein_coding"; gene_name "Sorbs1"; transcript_type "protein_coding"; transcript_name "Sorbs1-225"; exon_number 14; exon_id "ENSMUSE00000619345.2"; level 2; protein_id "ENSMUSP00000153489.2"; mgi_id "MGI:700014"; tag "basic"; havana_gene "OTTMUSG00000068052.1"; havana_transcript "OTTMUST00000164510.1";
chr19	HAVANA	CDS	40338343	40338457	0	-	1	gene_id "ENSMUSG00000025006.19"; transcript_id "ENSMUST00000226047.2"; gene_type "protein_coding"; gene_name "Sorbs1"; transcript_type "protein_coding"; transcript_name "Sorbs1-225"; exon_number 14; exon_id "ENSMUSE00000619345.2"; level 2; protein_id "ENSMUSP00000153489.2"; mgi_id "MGI:700014"; tag "basic"; havana_gene "OTTMUSG00000068052.1"; havana_transcript "OTTMUST00000164510.1";
chr19	HAVANA	exon	40338343	40338457	0	-	.	gene_id "ENSMUSG00000025006.19"; transcript_id "ENSMUST00000224247.2"; gene_type "protein_coding"; gene_name "Sorbs1"; transcript_type "protein_coding"; transcript_name "Sorbs1-208"; exon_number 14; exon_id "ENSMUSE00000619345.2"; level 2; protein_id "ENSMUSP00000152957.2"; mgi_id "MGI:700014"; tag "basic"; tag "appris_alternative_2"; havana_gene "OTTMUSG00000068052.1"; havana_transcript "OTTMUST00000164509.1";
chr19	HAVANA	CDS	40338343	40338457	0	-	1	gene_id "ENSMUSG00000025006.19"; transcript_id "ENSMUST00000224247.2"; gene_type "protein_coding"; gene_name "Sorbs1"; transcript_type "protein_coding"; transcript_name "Sorbs1-208"; exon_number 14; exon_id "ENSMUSE00000619345.2"; level 2; protein_id "ENSMUSP00000152957.2"; mgi_id "MGI:700014"; tag "basic"; tag "appris_alternative_2"; havana_gene "OTTMUSG00000068052.1"; havana_transcript "OTTMUST00000164509.1";
chr19	HAVANA	exon	40338343	40338457	0	-	.	gene_id "ENSMUSG00000025006.19"; transcript_id "ENSMUST00000225148.2"; gene_type "protein_coding"; gene_name "Sorbs1"; transcript_type "protein_coding"; transcript_name "Sorbs1-212"; exon_number 12; exon_id "ENSMUSE00000619345.2"; level 2; protein_id "ENSMUSP00000153097.2"; mgi_id "MGI:700014"; tag "alternative_5_UTR"; tag "basic"; tag "appris_alternative_2"; havana_gene "OTTMUSG00000068052.1"; havana_transcript "OTTMUST00000164515.1";
chr19	HAVANA	CDS	40338343	40338457	0	-	1	gene_id "ENSMUSG00000025006.19"; transcript_id "ENSMUST00000225148.2"; gene_type "protein_coding"; gene_name "Sorbs1"; transcript_type "protein_coding"; transcript_name "Sorbs1-212"; exon_number 12; exon_id "ENSMUSE00000619345.2"; level 2; protein_id "ENSMUSP00000153097.2"; mgi_id "MGI:700014"; tag "alternative_5_UTR"; tag "basic"; tag "appris_alternative_2"; havana_gene "OTTMUSG00000068052.1"; havana_transcript "OTTMUST00000164515.1";
chr19	HAVANA	exon	40338343	40338457	0	-	.	gene_id "ENSMUSG00000025006.19"; transcript_id "ENSMUST00000224667.2"; gene_type "protein_coding"; gene_name "Sorbs1"; transcript_type "protein_coding"; transcript_name "Sorbs1-211"; exon_number 13; exon_id "ENSMUSE00000619345.2"; level 2; protein_id "ENSMUSP00000153009.2"; mgi_id "MGI:700014"; tag "basic"; tag "Ensembl_canonical"; tag "GENCODE_Primary"; havana_gene "OTTMUSG00000068052.1"; havana_transcript "OTTMUST00000164511.1";
chr19	HAVANA	CDS	40338343	40338457	0	-	1	gene_id "ENSMUSG00000025006.19"; transcript_id "ENSMUST00000224667.2"; gene_type "protein_coding"; gene_name "Sorbs1"; transcript_type "protein_coding"; transcript_name "Sorbs1-211"; exon_number 13; exon_id "ENSMUSE00000619345.2"; level 2; protein_id "ENSMUSP00000153009.2"; mgi_id "MGI:700014"; tag "basic"; tag "Ensembl_canonical"; tag "GENCODE_Primary"; havana_gene "OTTMUSG00000068052.1"; havana_transcript "OTTMUST00000164511.1";
chr19	HAVANA	exon	40338343	40338457	0	-	.	gene_id "ENSMUSG00000025006.19"; transcript_id "ENSMUST00000225153.2"; gene_type "protein_coding"; gene_name "Sorbs1"; transcript_type "protein_coding"; transcript_name "Sorbs1-213"; exon_number 16; exon_id "ENSMUSE00000619345.2"; level 2; protein_id "ENSMUSP00000153313.2"; mgi_id "MGI:700014"; tag "basic"; tag "CCDS"; ccdsid "CCDS37980.1"; havana_gene "OTTMUSG00000068052.1"; havana_transcript "OTTMUST00000164512.1";
chr19	HAVANA	CDS	40338343	40338457	0	-	1	gene_id "ENSMUSG00000025006.19"; transcript_id "ENSMUST00000225153.2"; gene_type "protein_coding"; gene_name "Sorbs1"; transcript_type "protein_coding"; transcript_name "Sorbs1-213"; exon_number 16; exon_id "ENSMUSE00000619345.2"; level 2; protein_id "ENSMUSP00000153313.2"; mgi_id "MGI:700014"; tag "basic"; tag "CCDS"; ccdsid "CCDS37980.1"; havana_gene "OTTMUSG00000068052.1"; havana_transcript "OTTMUST00000164512.1";
chr19	HAVANA	exon	40338343	40338457	0	-	.	gene_id "ENSMUSG00000025006.19"; transcript_id "ENSMUST00000238831.2"; gene_type "protein_coding"; gene_name "Sorbs1"; transcript_type "protein_coding"; transcript_name "Sorbs1-226"; exon_number 16; exon_id "ENSMUSE00000619345.2"; level 2; protein_id "ENSMUSP00000158996.2"; mgi_id "MGI:700014"; tag "inferred_exon_combination"; tag "basic"; havana_gene "OTTMUSG00000068052.1"; havana_transcript "OTTMUST00000181867.1";
chr19	HAVANA	CDS	40338343	40338457	0	-	1	gene_id "ENSMUSG00000025006.19"; transcript_id "ENSMUST00000238831.2"; gene_type "protein_coding"; gene_name "Sorbs1"; transcript_type "protein_coding"; transcript_name "Sorbs1-226"; exon_number 16; exon_id "ENSMUSE00000619345.2"; level 2; protein_id "ENSMUSP00000158996.2"; mgi_id "MGI:700014"; tag "inferred_exon_combination"; tag "basic"; havana_gene "OTTMUSG00000068052.1"; havana_transcript "OTTMUST00000181867.1";
chr19	HAVANA	exon	40338343	40338457	0	-	.	gene_id "ENSMUSG00000025006.19"; transcript_id "ENSMUST00000225786.2"; gene_type "protein_coding"; gene_name "Sorbs1"; transcript_type "protein_coding"; transcript_name "Sorbs1-221"; exon_number 13; exon_id "ENSMUSE00000619345.2"; level 2; protein_id "ENSMUSP00000153336.2"; mgi_id "MGI:700014"; tag "basic"; tag "CCDS"; ccdsid "CCDS37981.1"; havana_gene "OTTMUSG00000068052.1"; havana_transcript "OTTMUST00000164516.1";
chr19	HAVANA	CDS	40338343	40338457	0	-	1	gene_id "ENSMUSG00000025006.19"; transcript_id "ENSMUST00000225786.2"; gene_type "protein_coding"; gene_name "Sorbs1"; transcript_type "protein_coding"; transcript_name "Sorbs1-221"; exon_number 13; exon_id "ENSMUSE00000619345.2"; level 2; protein_id "ENSMUSP00000153336.2"; mgi_id "MGI:700014"; tag "basic"; tag "CCDS"; ccdsid "CCDS37981.1"; havana_gene "OTTMUSG00000068052.1"; havana_transcript "OTTMUST00000164516.1";
chr19	ENSEMBL	exon	40338343	40338457	0	-	.	gene_id "ENSMUSG00000025006.19"; transcript_id "ENSMUST00000099466.10"; gene_type "protein_coding"; gene_name "Sorbs1"; transcript_type "protein_coding"; transcript_name "Sorbs1-201"; exon_number 11; exon_id "ENSMUSE00000619345.2"; level 3; protein_id "ENSMUSP00000097065.4"; transcript_support_level "5"; mgi_id "MGI:700014"; tag "basic"; tag "appris_principal_2"; tag "CCDS"; ccdsid "CCDS37979.1"; havana_gene "OTTMUSG00000068052.1";
chr19	ENSEMBL	CDS	40338343	40338457	0	-	1	gene_id "ENSMUSG00000025006.19"; transcript_id "ENSMUST00000099466.10"; gene_type "protein_coding"; gene_name "Sorbs1"; transcript_type "protein_coding"; transcript_name "Sorbs1-201"; exon_number 11; exon_id "ENSMUSE00000619345.2"; level 3; protein_id "ENSMUSP00000097065.4"; transcript_support_level "5"; mgi_id "MGI:700014"; tag "basic"; tag "appris_principal_2"; tag "CCDS"; ccdsid "CCDS37979.1"; havana_gene "OTTMUSG00000068052.1";
chr19	ENSEMBL	exon	40338343	40338457	0	-	.	gene_id "ENSMUSG00000025006.19"; transcript_id "ENSMUST00000165469.2"; gene_type "protein_coding"; gene_name "Sorbs1"; transcript_type "protein_coding"; transcript_name "Sorbs1-204"; exon_number 12; exon_id "ENSMUSE00000619345.2"; level 3; protein_id "ENSMUSP00000125768.2"; transcript_support_level "5"; mgi_id "MGI:700014"; tag "basic"; tag "CCDS"; ccdsid "CCDS37981.1"; havana_gene "OTTMUSG00000068052.1";
chr19	ENSEMBL	CDS	40338343	40338457	0	-	1	gene_id "ENSMUSG00000025006.19"; transcript_id "ENSMUST00000165469.2"; gene_type "protein_coding"; gene_name "Sorbs1"; transcript_type "protein_coding"; transcript_name "Sorbs1-204"; exon_number 12; exon_id "ENSMUSE00000619345.2"; level 3; protein_id "ENSMUSP00000125768.2"; transcript_support_level "5"; mgi_id "MGI:700014"; tag "basic"; tag "CCDS"; ccdsid "CCDS37981.1"; havana_gene "OTTMUSG00000068052.1";
chr19	ENSEMBL	exon	40338343	40338457	0	-	.	gene_id "ENSMUSG00000025006.19"; transcript_id "ENSMUST00000099467.10"; gene_type "protein_coding"; gene_name "Sorbs1"; transcript_type "protein_coding"; transcript_name "Sorbs1-202"; exon_number 14; exon_id "ENSMUSE00000619345.2"; level 3; protein_id "ENSMUSP00000097066.4"; transcript_support_level "5"; mgi_id "MGI:700014"; tag "basic"; tag "CCDS"; ccdsid "CCDS37980.1"; havana_gene "OTTMUSG00000068052.1";
chr19	ENSEMBL	CDS	40338343	40338457	0	-	1	gene_id "ENSMUSG00000025006.19"; transcript_id "ENSMUST00000099467.10"; gene_type "protein_coding"; gene_name "Sorbs1"; transcript_type "protein_coding"; transcript_name "Sorbs1-202"; exon_number 14; exon_id "ENSMUSE00000619345.2"; level 3; protein_id "ENSMUSP00000097066.4"; transcript_support_level "5"; mgi_id "MGI:700014"; tag "basic"; tag "CCDS"; ccdsid "CCDS37980.1"; havana_gene "OTTMUSG00000068052.1";
chr19	ENSEMBL	exon	40338343	40338457	0	-	.	gene_id "ENSMUSG00000025006.19"; transcript_id "ENSMUST00000165212.8"; gene_type "protein_coding"; gene_name "Sorbs1"; transcript_type "protein_coding"; transcript_name "Sorbs1-203"; exon_number 10; exon_id "ENSMUSE00000619345.2"; level 3; protein_id "ENSMUSP00000126460.2"; transcript_support_level "5"; mgi_id "MGI:700014"; tag "basic"; tag "CCDS"; ccdsid "CCDS37978.1"; havana_gene "OTTMUSG00000068052.1";
chr19	ENSEMBL	CDS	40338343	40338457	0	-	1	gene_id "ENSMUSG00000025006.19"; transcript_id "ENSMUST00000165212.8"; gene_type "protein_coding"; gene_name "Sorbs1"; transcript_type "protein_coding"; transcript_name "Sorbs1-203"; exon_number 10; exon_id "ENSMUSE00000619345.2"; level 3; protein_id "ENSMUSP00000126460.2"; transcript_support_level "5"; mgi_id "MGI:700014"; tag "basic"; tag "CCDS"; ccdsid "CCDS37978.1"; havana_gene "OTTMUSG00000068052.1";
chr19	HAVANA	exon	40338343	40338457	0	-	.	gene_id "ENSMUSG00000025006.19"; transcript_id "ENSMUST00000224227.2"; gene_type "protein_coding"; gene_name "Sorbs1"; transcript_type "retained_intron"; transcript_name "Sorbs1-206"; exon_number 14; exon_id "ENSMUSE00001428316.2"; level 2; mgi_id "MGI:700014"; havana_gene "OTTMUSG00000068052.1"; havana_transcript "OTTMUST00000164513.1";
chr19	ENSEMBL_gcm37	exon	40338343	40338457	20.4851300825615	-	.	gene_id "ENSMUSG00000025006.19"; transcript_id "ENSMUSG00000025006.19_tx_128"; exon_id "chr19_40338343_40338457_-"; exonnum "4"; txlen "1582";
chr19	ENSEMBL_gcm37	exon	40338343	40338457	20.4420633391787	-	.	gene_id "ENSMUSG00000025006.19"; transcript_id "ENSMUSG00000025006.19_tx_130"; exon_id "chr19_40338343_40338457_-"; exonnum "4"; txlen "1414";
chr19	ENSEMBL_gcm37	exon	40338343	40338457	19.3011765736733	-	.	gene_id "ENSMUSG00000025006.19"; transcript_id "ENSMUSG00000025006.19_tx_134"; exon_id "chr19_40338343_40338457_-"; exonnum "4"; txlen "1666";
chr19	ENSEMBL_gcm37	exon	40338343	40338457	19.3011765736733	-	.	gene_id "ENSMUSG00000025006.19"; transcript_id "ENSMUSG00000025006.19_tx_135"; exon_id "chr19_40338343_40338457_-"; exonnum "4"; txlen "1498";
chr19	ENSEMBL_gcm37	exon	40338343	40338457	116.824380646124	-	.	gene_id "ENSMUSG00000025006.19"; transcript_id "ENSMUSG00000025006.19_tx_14"; exon_id "chr19_40338343_40338457_-"; exonnum "4"; txlen "1578";
chr19	ENSEMBL_gcm37	exon	40338343	40338457	14.8452011915677	-	.	gene_id "ENSMUSG00000025006.19"; transcript_id "ENSMUSG00000025006.19_tx_174"; exon_id "chr19_40338343_40338457_-"; exonnum "4"; txlen "1553";
chr19	ENSEMBL_gcm37	exon	40338343	40338457	14.6117935513112	-	.	gene_id "ENSMUSG00000025006.19"; transcript_id "ENSMUSG00000025006.19_tx_175"; exon_id "chr19_40338343_40338457_-"; exonnum "16"; txlen "4832";
chr19	ENSEMBL_gcm37	exon	40338343	40338457	13.4302911643316	-	.	gene_id "ENSMUSG00000025006.19"; transcript_id "ENSMUSG00000025006.19_tx_190"; exon_id "chr19_40338343_40338457_-"; exonnum "13"; txlen "2406";
chr19	ENSEMBL_gcm37	exon	40338343	40338457	12.9826940688486	-	.	gene_id "ENSMUSG00000025006.19"; transcript_id "ENSMUSG00000025006.19_tx_196"; exon_id "chr19_40338343_40338457_-"; exonnum "14"; txlen "2778";
chr19	ENSEMBL_gcm37	exon	40338343	40338457	12.9782971553455	-	.	gene_id "ENSMUSG00000025006.19"; transcript_id "ENSMUSG00000025006.19_tx_197"; exon_id "chr19_40338343_40338457_-"; exonnum "14"; txlen "2610";
chr19	ENSEMBL_gcm37	exon	40338343	40338457	12.9732226903452	-	.	gene_id "ENSMUSG00000025006.19"; transcript_id "ENSMUSG00000025006.19_tx_198"; exon_id "chr19_40338343_40338457_-"; exonnum "14"; txlen "4712";
chr19	ENSEMBL_gcm37	exon	40338343	40338457	12.9732226903452	-	.	gene_id "ENSMUSG00000025006.19"; transcript_id "ENSMUSG00000025006.19_tx_199"; exon_id "chr19_40338343_40338457_-"; exonnum "15"; txlen "4742";
chr19	ENSEMBL_gcm37	exon	40338343	40338457	11.695780808216	-	.	gene_id "ENSMUSG00000025006.19"; transcript_id "ENSMUSG00000025006.19_tx_215"; exon_id "chr19_40338343_40338457_-"; exonnum "13"; txlen "2238";
chr19	ENSEMBL_gcm37	exon	40338343	40338457	78.6292304528718	-	.	gene_id "ENSMUSG00000025006.19"; transcript_id "ENSMUSG00000025006.19_tx_22"; exon_id "chr19_40338343_40338457_-"; exonnum "4"; txlen "1830";
chr19	ENSEMBL_gcm37	exon	40338343	40338457	11.0886512210321	-	.	gene_id "ENSMUSG00000025006.19"; transcript_id "ENSMUSG00000025006.19_tx_224"; exon_id "chr19_40338343_40338457_-"; exonnum "4"; txlen "1385";
chr19	ENSEMBL_gcm37	exon	40338343	40338457	11.0247433345633	-	.	gene_id "ENSMUSG00000025006.19"; transcript_id "ENSMUSG00000025006.19_tx_229"; exon_id "chr19_40338343_40338457_-"; exonnum "15"; txlen "4802";
chr19	ENSEMBL_gcm37	exon	40338343	40338457	72.4458837239767	-	.	gene_id "ENSMUSG00000025006.19"; transcript_id "ENSMUSG00000025006.19_tx_23"; exon_id "chr19_40338343_40338457_-"; exonnum "4"; txlen "1662";
chr19	ENSEMBL_gcm37	exon	40338343	40338457	10.2574733339066	-	.	gene_id "ENSMUSG00000025006.19"; transcript_id "ENSMUSG00000025006.19_tx_238"; exon_id "chr19_40338343_40338457_-"; exonnum "4"; txlen "1541";
chr19	ENSEMBL_gcm37	exon	40338343	40338457	9.90138305626722	-	.	gene_id "ENSMUSG00000025006.19"; transcript_id "ENSMUSG00000025006.19_tx_247"; exon_id "chr19_40338343_40338457_-"; exonnum "15"; txlen "4460";
chr19	ENSEMBL_gcm37	exon	40338343	40338457	9.55698278774595	-	.	gene_id "ENSMUSG00000025006.19"; transcript_id "ENSMUSG00000025006.19_tx_252"; exon_id "chr19_40338343_40338457_-"; exonnum "14"; txlen "2862";
chr19	ENSEMBL_gcm37	exon	40338343	40338457	9.25828305173764	-	.	gene_id "ENSMUSG00000025006.19"; transcript_id "ENSMUSG00000025006.19_tx_259"; exon_id "chr19_40338343_40338457_-"; exonnum "17"; txlen "4907";
chr19	ENSEMBL_gcm37	exon	40338343	40338457	9.11990499183197	-	.	gene_id "ENSMUSG00000025006.19"; transcript_id "ENSMUSG00000025006.19_tx_267"; exon_id "chr19_40338343_40338457_-"; exonnum "14"; txlen "2694";
chr19	ENSEMBL_gcm37	exon	40338343	40338457	8.91602735654859	-	.	gene_id "ENSMUSG00000025006.19"; transcript_id "ENSMUSG00000025006.19_tx_275"; exon_id "chr19_40338343_40338457_-"; exonnum "14"; txlen "4430";
chr19	ENSEMBL_gcm37	exon	40338343	40338457	8.21953772927594	-	.	gene_id "ENSMUSG00000025006.19"; transcript_id "ENSMUSG00000025006.19_tx_294"; exon_id "chr19_40338343_40338457_-"; exonnum "14"; txlen "4373";
chr19	ENSEMBL_gcm37	exon	40338343	40338457	8.21953772927594	-	.	gene_id "ENSMUSG00000025006.19"; transcript_id "ENSMUSG00000025006.19_tx_295"; exon_id "chr19_40338343_40338457_-"; exonnum "15"; txlen "4403";
chr19	ENSEMBL_gcm37	exon	40338343	40338457	7.86366617351205	-	.	gene_id "ENSMUSG00000025006.19"; transcript_id "ENSMUSG00000025006.19_tx_305"; exon_id "chr19_40338343_40338457_-"; exonnum "4"; txlen "2811";
chr19	ENSEMBL_gcm37	exon	40338343	40338457	7.84687814073935	-	.	gene_id "ENSMUSG00000025006.19"; transcript_id "ENSMUSG00000025006.19_tx_307"; exon_id "chr19_40338343_40338457_-"; exonnum "4"; txlen "2559";
chr19	ENSEMBL_gcm37	exon	40338343	40338457	7.14798806824735	-	.	gene_id "ENSMUSG00000025006.19"; transcript_id "ENSMUSG00000025006.19_tx_327"; exon_id "chr19_40338343_40338457_-"; exonnum "4"; txlen "1637";
chr19	ENSEMBL_gcm37	exon	40338343	40338457	6.92427353474147	-	.	gene_id "ENSMUSG00000025006.19"; transcript_id "ENSMUSG00000025006.19_tx_334"; exon_id "chr19_40338343_40338457_-"; exonnum "16"; txlen "4493";
chr19	ENSEMBL_gcm37	exon	40338343	40338457	6.27105837349406	-	.	gene_id "ENSMUSG00000025006.19"; transcript_id "ENSMUSG00000025006.19_tx_355"; exon_id "chr19_40338343_40338457_-"; exonnum "15"; txlen "4463";
chr19	ENSEMBL_gcm37	exon	40338343	40338457	5.79065886277851	-	.	gene_id "ENSMUSG00000025006.19"; transcript_id "ENSMUSG00000025006.19_tx_367"; exon_id "chr19_40338343_40338457_-"; exonnum "13"; txlen "2465";
chr19	ENSEMBL_gcm37	exon	40338343	40338457	5.61765850921466	-	.	gene_id "ENSMUSG00000025006.19"; transcript_id "ENSMUSG00000025006.19_tx_372"; exon_id "chr19_40338343_40338457_-"; exonnum "18"; txlen "4970";
chr19	ENSEMBL_gcm37	exon	40338343	40338457	5.39113121380401	-	.	gene_id "ENSMUSG00000025006.19"; transcript_id "ENSMUSG00000025006.19_tx_383"; exon_id "chr19_40338343_40338457_-"; exonnum "13"; txlen "2633";
chr19	ENSEMBL_gcm37	exon	40338343	40338457	5.30550860484178	-	.	gene_id "ENSMUSG00000025006.19"; transcript_id "ENSMUSG00000025006.19_tx_391"; exon_id "chr19_40338343_40338457_-"; exonnum "18"; txlen "4631";
chr19	ENSEMBL_gcm37	exon	40338343	40338457	4.79801510514899	-	.	gene_id "ENSMUSG00000025006.19"; transcript_id "ENSMUSG00000025006.19_tx_408"; exon_id "chr19_40338343_40338457_-"; exonnum "4"; txlen "1998";
chr19	ENSEMBL_gcm37	exon	40338343	40338457	4.66283059997334	-	.	gene_id "ENSMUSG00000025006.19"; transcript_id "ENSMUSG00000025006.19_tx_413"; exon_id "chr19_40338343_40338457_-"; exonnum "16"; txlen "4877";
chr19	ENSEMBL_gcm37	exon	40338343	40338457	47.9276115288228	-	.	gene_id "ENSMUSG00000025006.19"; transcript_id "ENSMUSG00000025006.19_tx_42"; exon_id "chr19_40338343_40338457_-"; exonnum "4"; txlen "1806";
chr19	ENSEMBL_gcm37	exon	40338343	40338457	4.0392596112377	-	.	gene_id "ENSMUSG00000025006.19"; transcript_id "ENSMUSG00000025006.19_tx_456"; exon_id "chr19_40338343_40338457_-"; exonnum "15"; txlen "4106";
chr19	ENSEMBL_gcm37	exon	40338343	40338457	3.96984321216117	-	.	gene_id "ENSMUSG00000025006.19"; transcript_id "ENSMUSG00000025006.19_tx_458"; exon_id "chr19_40338343_40338457_-"; exonnum "12"; txlen "2603";
chr19	ENSEMBL_gcm37	exon	40338343	40338457	3.92099149756911	-	.	gene_id "ENSMUSG00000025006.19"; transcript_id "ENSMUSG00000025006.19_tx_465"; exon_id "chr19_40338343_40338457_-"; exonnum "13"; txlen "3644";
chr19	ENSEMBL_gcm37	exon	40338343	40338457	3.72881871964334	-	.	gene_id "ENSMUSG00000025006.19"; transcript_id "ENSMUSG00000025006.19_tx_468"; exon_id "chr19_40338343_40338457_-"; exonnum "12"; txlen "2435";
chr19	ENSEMBL_gcm37	exon	40338343	40338457	3.58988100397743	-	.	gene_id "ENSMUSG00000025006.19"; transcript_id "ENSMUSG00000025006.19_tx_483"; exon_id "chr19_40338343_40338457_-"; exonnum "4"; txlen "1625";
chr19	ENSEMBL_gcm37	exon	40338343	40338457	3.46567721703213	-	.	gene_id "ENSMUSG00000025006.19"; transcript_id "ENSMUSG00000025006.19_tx_495"; exon_id "chr19_40338343_40338457_-"; exonnum "15"; txlen "4550";
chr19	ENSEMBL_gcm37	exon	40338343	40338457	3.46567721703213	-	.	gene_id "ENSMUSG00000025006.19"; transcript_id "ENSMUSG00000025006.19_tx_497"; exon_id "chr19_40338343_40338457_-"; exonnum "16"; txlen "4580";
chr19	ENSEMBL_gcm37	exon	40338343	40338457	3.29847527910927	-	.	gene_id "ENSMUSG00000025006.19"; transcript_id "ENSMUSG00000025006.19_tx_514"; exon_id "chr19_40338343_40338457_-"; exonnum "13"; txlen "3704";
chr19	ENSEMBL_gcm37	exon	40338343	40338457	3.29847527910927	-	.	gene_id "ENSMUSG00000025006.19"; transcript_id "ENSMUSG00000025006.19_tx_515"; exon_id "chr19_40338343_40338457_-"; exonnum "14"; txlen "3734";
chr19	ENSEMBL_gcm37	exon	40338343	40338457	3.23567786922956	-	.	gene_id "ENSMUSG00000025006.19"; transcript_id "ENSMUSG00000025006.19_tx_522"; exon_id "chr19_40338343_40338457_-"; exonnum "13"; txlen "2490";
chr19	ENSEMBL_gcm37	exon	40338343	40338457	3.0917959377361	-	.	gene_id "ENSMUSG00000025006.19"; transcript_id "ENSMUSG00000025006.19_tx_537"; exon_id "chr19_40338343_40338457_-"; exonnum "14"; txlen "3005";
chr19	ENSEMBL_gcm37	exon	40338343	40338457	43.5589770039797	-	.	gene_id "ENSMUSG00000025006.19"; transcript_id "ENSMUSG00000025006.19_tx_54"; exon_id "chr19_40338343_40338457_-"; exonnum "4"; txlen "1638";
chr19	ENSEMBL_gcm37	exon	40338343	40338457	2.95463678829551	-	.	gene_id "ENSMUSG00000025006.19"; transcript_id "ENSMUSG00000025006.19_tx_550"; exon_id "chr19_40338343_40338457_-"; exonnum "14"; txlen "2837";
chr19	ENSEMBL_gcm37	exon	40338343	40338457	2.93383505550052	-	.	gene_id "ENSMUSG00000025006.19"; transcript_id "ENSMUSG00000025006.19_tx_551"; exon_id "chr19_40338343_40338457_-"; exonnum "14"; txlen "4370";
chr19	ENSEMBL_gcm37	exon	40338343	40338457	2.93383505550052	-	.	gene_id "ENSMUSG00000025006.19"; transcript_id "ENSMUSG00000025006.19_tx_552"; exon_id "chr19_40338343_40338457_-"; exonnum "13"; txlen "4340";
chr19	ENSEMBL_gcm37	exon	40338343	40338457	2.93383505550052	-	.	gene_id "ENSMUSG00000025006.19"; transcript_id "ENSMUSG00000025006.19_tx_553"; exon_id "chr19_40338343_40338457_-"; exonnum "12"; txlen "3614";
chr19	ENSEMBL_gcm37	exon	40338343	40338457	2.80371767443588	-	.	gene_id "ENSMUSG00000025006.19"; transcript_id "ENSMUSG00000025006.19_tx_571"; exon_id "chr19_40338343_40338457_-"; exonnum "17"; txlen "4568";
chr19	ENSEMBL_gcm37	exon	40338343	40338457	2.7833772488282	-	.	gene_id "ENSMUSG00000025006.19"; transcript_id "ENSMUSG00000025006.19_tx_573"; exon_id "chr19_40338343_40338457_-"; exonnum "14"; txlen "4076";
chr19	ENSEMBL_gcm37	exon	40338343	40338457	2.72563083287741	-	.	gene_id "ENSMUSG00000025006.19"; transcript_id "ENSMUSG00000025006.19_tx_578"; exon_id "chr19_40338343_40338457_-"; exonnum "15"; txlen "4634";
chr19	ENSEMBL_gcm37	exon	40338343	40338457	2.72563083287741	-	.	gene_id "ENSMUSG00000025006.19"; transcript_id "ENSMUSG00000025006.19_tx_579"; exon_id "chr19_40338343_40338457_-"; exonnum "16"; txlen "4664";
chr19	ENSEMBL_gcm37	exon	40338343	40338457	196.799517867715	-	.	gene_id "ENSMUSG00000025006.19"; transcript_id "ENSMUSG00000025006.19_tx_6"; exon_id "chr19_40338343_40338457_-"; exonnum "4"; txlen "1746";
chr19	ENSEMBL_gcm37	exon	40338343	40338457	2.50576331341832	-	.	gene_id "ENSMUSG00000025006.19"; transcript_id "ENSMUSG00000025006.19_tx_602"; exon_id "chr19_40338343_40338457_-"; exonnum "12"; txlen "2877";
chr19	ENSEMBL_gcm37	exon	40338343	40338457	2.50576331341832	-	.	gene_id "ENSMUSG00000025006.19"; transcript_id "ENSMUSG00000025006.19_tx_603"; exon_id "chr19_40338343_40338457_-"; exonnum "12"; txlen "2709";
chr19	ENSEMBL_gcm37	exon	40338343	40338457	2.28589058546383	-	.	gene_id "ENSMUSG00000025006.19"; transcript_id "ENSMUSG00000025006.19_tx_639"; exon_id "chr19_40338343_40338457_-"; exonnum "13"; txlen "3249";
chr19	ENSEMBL_gcm37	exon	40338343	40338457	40.1170545201228	-	.	gene_id "ENSMUSG00000025006.19"; transcript_id "ENSMUSG00000025006.19_tx_64"; exon_id "chr19_40338343_40338457_-"; exonnum "4"; txlen "1890";
chr19	ENSEMBL_gcm37	exon	40338343	40338457	2.27135515917031	-	.	gene_id "ENSMUSG00000025006.19"; transcript_id "ENSMUSG00000025006.19_tx_642"; exon_id "chr19_40338343_40338457_-"; exonnum "12"; txlen "2208";
chr19	ENSEMBL_gcm37	exon	40338343	40338457	2.22168467804876	-	.	gene_id "ENSMUSG00000025006.19"; transcript_id "ENSMUSG00000025006.19_tx_646"; exon_id "chr19_40338343_40338457_-"; exonnum "12"; txlen "2937";
chr19	ENSEMBL_gcm37	exon	40338343	40338457	2.17771452548367	-	.	gene_id "ENSMUSG00000025006.19"; transcript_id "ENSMUSG00000025006.19_tx_658"; exon_id "chr19_40338343_40338457_-"; exonnum "11"; txlen "2847";
chr19	ENSEMBL_gcm37	exon	40338343	40338457	2.1689836309642	-	.	gene_id "ENSMUSG00000025006.19"; transcript_id "ENSMUSG00000025006.19_tx_659"; exon_id "chr19_40338343_40338457_-"; exonnum "13"; txlen "2241";
chr19	ENSEMBL_gcm37	exon	40338343	40338457	1.98987768694832	-	.	gene_id "ENSMUSG00000025006.19"; transcript_id "ENSMUSG00000025006.19_tx_704"; exon_id "chr19_40338343_40338457_-"; exonnum "13"; txlen "2322";
chr19	ENSEMBL_gcm37	exon	40338343	40338457	1.88814336059301	-	.	gene_id "ENSMUSG00000025006.19"; transcript_id "ENSMUSG00000025006.19_tx_721"; exon_id "chr19_40338343_40338457_-"; exonnum "12"; txlen "2376";
chr19	ENSEMBL_gcm37	exon	40338343	40338457	32.9982556561034	-	.	gene_id "ENSMUSG00000025006.19"; transcript_id "ENSMUSG00000025006.19_tx_81"; exon_id "chr19_40338343_40338457_-"; exonnum "4"; txlen "1722";
chr19	HAVANA	exon	40340721	40340850	0	-	.	gene_id "ENSMUSG00000025006.19"; transcript_id "ENSMUST00000239304.2"; gene_type "protein_coding"; gene_name "Sorbs1"; transcript_type "protein_coding"; transcript_name "Sorbs1-227"; exon_number 7; exon_id "ENSMUSE00000619346.2"; level 2; protein_id "ENSMUSP00000159211.2"; mgi_id "MGI:700014"; tag "mRNA_start_NF"; tag "cds_start_NF"; havana_gene "OTTMUSG00000068052.1"; havana_transcript "OTTMUST00000182279.1";
chr19	HAVANA	CDS	40340721	40340850	0	-	2	gene_id "ENSMUSG00000025006.19"; transcript_id "ENSMUST00000239304.2"; gene_type "protein_coding"; gene_name "Sorbs1"; transcript_type "protein_coding"; transcript_name "Sorbs1-227"; exon_number 7; exon_id "ENSMUSE00000619346.2"; level 2; protein_id "ENSMUSP00000159211.2"; mgi_id "MGI:700014"; tag "mRNA_start_NF"; tag "cds_start_NF"; havana_gene "OTTMUSG00000068052.1"; havana_transcript "OTTMUST00000182279.1";
chr19	HAVANA	exon	40340721	40340850	0	-	.	gene_id "ENSMUSG00000025006.19"; transcript_id "ENSMUST00000226047.2"; gene_type "protein_coding"; gene_name "Sorbs1"; transcript_type "protein_coding"; transcript_name "Sorbs1-225"; exon_number 13; exon_id "ENSMUSE00000619346.2"; level 2; protein_id "ENSMUSP00000153489.2"; mgi_id "MGI:700014"; tag "basic"; havana_gene "OTTMUSG00000068052.1"; havana_transcript "OTTMUST00000164510.1";
chr19	HAVANA	CDS	40340721	40340850	0	-	2	gene_id "ENSMUSG00000025006.19"; transcript_id "ENSMUST00000226047.2"; gene_type "protein_coding"; gene_name "Sorbs1"; transcript_type "protein_coding"; transcript_name "Sorbs1-225"; exon_number 13; exon_id "ENSMUSE00000619346.2"; level 2; protein_id "ENSMUSP00000153489.2"; mgi_id "MGI:700014"; tag "basic"; havana_gene "OTTMUSG00000068052.1"; havana_transcript "OTTMUST00000164510.1";
chr19	HAVANA	exon	40340721	40340850	0	-	.	gene_id "ENSMUSG00000025006.19"; transcript_id "ENSMUST00000224247.2"; gene_type "protein_coding"; gene_name "Sorbs1"; transcript_type "protein_coding"; transcript_name "Sorbs1-208"; exon_number 13; exon_id "ENSMUSE00000619346.2"; level 2; protein_id "ENSMUSP00000152957.2"; mgi_id "MGI:700014"; tag "basic"; tag "appris_alternative_2"; havana_gene "OTTMUSG00000068052.1"; havana_transcript "OTTMUST00000164509.1";
chr19	HAVANA	CDS	40340721	40340850	0	-	2	gene_id "ENSMUSG00000025006.19"; transcript_id "ENSMUST00000224247.2"; gene_type "protein_coding"; gene_name "Sorbs1"; transcript_type "protein_coding"; transcript_name "Sorbs1-208"; exon_number 13; exon_id "ENSMUSE00000619346.2"; level 2; protein_id "ENSMUSP00000152957.2"; mgi_id "MGI:700014"; tag "basic"; tag "appris_alternative_2"; havana_gene "OTTMUSG00000068052.1"; havana_transcript "OTTMUST00000164509.1";
chr19	HAVANA	exon	40340721	40340850	0	-	.	gene_id "ENSMUSG00000025006.19"; transcript_id "ENSMUST00000225148.2"; gene_type "protein_coding"; gene_name "Sorbs1"; transcript_type "protein_coding"; transcript_name "Sorbs1-212"; exon_number 11; exon_id "ENSMUSE00000619346.2"; level 2; protein_id "ENSMUSP00000153097.2"; mgi_id "MGI:700014"; tag "alternative_5_UTR"; tag "basic"; tag "appris_alternative_2"; havana_gene "OTTMUSG00000068052.1"; havana_transcript "OTTMUST00000164515.1";
chr19	HAVANA	CDS	40340721	40340850	0	-	2	gene_id "ENSMUSG00000025006.19"; transcript_id "ENSMUST00000225148.2"; gene_type "protein_coding"; gene_name "Sorbs1"; transcript_type "protein_coding"; transcript_name "Sorbs1-212"; exon_number 11; exon_id "ENSMUSE00000619346.2"; level 2; protein_id "ENSMUSP00000153097.2"; mgi_id "MGI:700014"; tag "alternative_5_UTR"; tag "basic"; tag "appris_alternative_2"; havana_gene "OTTMUSG00000068052.1"; havana_transcript "OTTMUST00000164515.1";
chr19	HAVANA	exon	40340721	40340850	0	-	.	gene_id "ENSMUSG00000025006.19"; transcript_id "ENSMUST00000224667.2"; gene_type "protein_coding"; gene_name "Sorbs1"; transcript_type "protein_coding"; transcript_name "Sorbs1-211"; exon_number 12; exon_id "ENSMUSE00000619346.2"; level 2; protein_id "ENSMUSP00000153009.2"; mgi_id "MGI:700014"; tag "basic"; tag "Ensembl_canonical"; tag "GENCODE_Primary"; havana_gene "OTTMUSG00000068052.1"; havana_transcript "OTTMUST00000164511.1";
chr19	HAVANA	CDS	40340721	40340850	0	-	2	gene_id "ENSMUSG00000025006.19"; transcript_id "ENSMUST00000224667.2"; gene_type "protein_coding"; gene_name "Sorbs1"; transcript_type "protein_coding"; transcript_name "Sorbs1-211"; exon_number 12; exon_id "ENSMUSE00000619346.2"; level 2; protein_id "ENSMUSP00000153009.2"; mgi_id "MGI:700014"; tag "basic"; tag "Ensembl_canonical"; tag "GENCODE_Primary"; havana_gene "OTTMUSG00000068052.1"; havana_transcript "OTTMUST00000164511.1";
chr19	HAVANA	exon	40340721	40340850	0	-	.	gene_id "ENSMUSG00000025006.19"; transcript_id "ENSMUST00000225153.2"; gene_type "protein_coding"; gene_name "Sorbs1"; transcript_type "protein_coding"; transcript_name "Sorbs1-213"; exon_number 15; exon_id "ENSMUSE00000619346.2"; level 2; protein_id "ENSMUSP00000153313.2"; mgi_id "MGI:700014"; tag "basic"; tag "CCDS"; ccdsid "CCDS37980.1"; havana_gene "OTTMUSG00000068052.1"; havana_transcript "OTTMUST00000164512.1";
chr19	HAVANA	CDS	40340721	40340850	0	-	2	gene_id "ENSMUSG00000025006.19"; transcript_id "ENSMUST00000225153.2"; gene_type "protein_coding"; gene_name "Sorbs1"; transcript_type "protein_coding"; transcript_name "Sorbs1-213"; exon_number 15; exon_id "ENSMUSE00000619346.2"; level 2; protein_id "ENSMUSP00000153313.2"; mgi_id "MGI:700014"; tag "basic"; tag "CCDS"; ccdsid "CCDS37980.1"; havana_gene "OTTMUSG00000068052.1"; havana_transcript "OTTMUST00000164512.1";
chr19	HAVANA	exon	40340721	40340850	0	-	.	gene_id "ENSMUSG00000025006.19"; transcript_id "ENSMUST00000238831.2"; gene_type "protein_coding"; gene_name "Sorbs1"; transcript_type "protein_coding"; transcript_name "Sorbs1-226"; exon_number 15; exon_id "ENSMUSE00000619346.2"; level 2; protein_id "ENSMUSP00000158996.2"; mgi_id "MGI:700014"; tag "inferred_exon_combination"; tag "basic"; havana_gene "OTTMUSG00000068052.1"; havana_transcript "OTTMUST00000181867.1";
chr19	HAVANA	CDS	40340721	40340850	0	-	2	gene_id "ENSMUSG00000025006.19"; transcript_id "ENSMUST00000238831.2"; gene_type "protein_coding"; gene_name "Sorbs1"; transcript_type "protein_coding"; transcript_name "Sorbs1-226"; exon_number 15; exon_id "ENSMUSE00000619346.2"; level 2; protein_id "ENSMUSP00000158996.2"; mgi_id "MGI:700014"; tag "inferred_exon_combination"; tag "basic"; havana_gene "OTTMUSG00000068052.1"; havana_transcript "OTTMUST00000181867.1";
chr19	HAVANA	exon	40340721	40340850	0	-	.	gene_id "ENSMUSG00000025006.19"; transcript_id "ENSMUST00000225786.2"; gene_type "protein_coding"; gene_name "Sorbs1"; transcript_type "protein_coding"; transcript_name "Sorbs1-221"; exon_number 12; exon_id "ENSMUSE00000619346.2"; level 2; protein_id "ENSMUSP00000153336.2"; mgi_id "MGI:700014"; tag "basic"; tag "CCDS"; ccdsid "CCDS37981.1"; havana_gene "OTTMUSG00000068052.1"; havana_transcript "OTTMUST00000164516.1";
chr19	HAVANA	CDS	40340721	40340850	0	-	2	gene_id "ENSMUSG00000025006.19"; transcript_id "ENSMUST00000225786.2"; gene_type "protein_coding"; gene_name "Sorbs1"; transcript_type "protein_coding"; transcript_name "Sorbs1-221"; exon_number 12; exon_id "ENSMUSE00000619346.2"; level 2; protein_id "ENSMUSP00000153336.2"; mgi_id "MGI:700014"; tag "basic"; tag "CCDS"; ccdsid "CCDS37981.1"; havana_gene "OTTMUSG00000068052.1"; havana_transcript "OTTMUST00000164516.1";
chr19	ENSEMBL	exon	40340721	40340850	0	-	.	gene_id "ENSMUSG00000025006.19"; transcript_id "ENSMUST00000099466.10"; gene_type "protein_coding"; gene_name "Sorbs1"; transcript_type "protein_coding"; transcript_name "Sorbs1-201"; exon_number 10; exon_id "ENSMUSE00000619346.2"; level 3; protein_id "ENSMUSP00000097065.4"; transcript_support_level "5"; mgi_id "MGI:700014"; tag "basic"; tag "appris_principal_2"; tag "CCDS"; ccdsid "CCDS37979.1"; havana_gene "OTTMUSG00000068052.1";
chr19	ENSEMBL	CDS	40340721	40340850	0	-	2	gene_id "ENSMUSG00000025006.19"; transcript_id "ENSMUST00000099466.10"; gene_type "protein_coding"; gene_name "Sorbs1"; transcript_type "protein_coding"; transcript_name "Sorbs1-201"; exon_number 10; exon_id "ENSMUSE00000619346.2"; level 3; protein_id "ENSMUSP00000097065.4"; transcript_support_level "5"; mgi_id "MGI:700014"; tag "basic"; tag "appris_principal_2"; tag "CCDS"; ccdsid "CCDS37979.1"; havana_gene "OTTMUSG00000068052.1";
chr19	ENSEMBL	exon	40340721	40340850	0	-	.	gene_id "ENSMUSG00000025006.19"; transcript_id "ENSMUST00000165469.2"; gene_type "protein_coding"; gene_name "Sorbs1"; transcript_type "protein_coding"; transcript_name "Sorbs1-204"; exon_number 11; exon_id "ENSMUSE00000619346.2"; level 3; protein_id "ENSMUSP00000125768.2"; transcript_support_level "5"; mgi_id "MGI:700014"; tag "basic"; tag "CCDS"; ccdsid "CCDS37981.1"; havana_gene "OTTMUSG00000068052.1";
chr19	ENSEMBL	CDS	40340721	40340850	0	-	2	gene_id "ENSMUSG00000025006.19"; transcript_id "ENSMUST00000165469.2"; gene_type "protein_coding"; gene_name "Sorbs1"; transcript_type "protein_coding"; transcript_name "Sorbs1-204"; exon_number 11; exon_id "ENSMUSE00000619346.2"; level 3; protein_id "ENSMUSP00000125768.2"; transcript_support_level "5"; mgi_id "MGI:700014"; tag "basic"; tag "CCDS"; ccdsid "CCDS37981.1"; havana_gene "OTTMUSG00000068052.1";
chr19	ENSEMBL	exon	40340721	40340850	0	-	.	gene_id "ENSMUSG00000025006.19"; transcript_id "ENSMUST00000099467.10"; gene_type "protein_coding"; gene_name "Sorbs1"; transcript_type "protein_coding"; transcript_name "Sorbs1-202"; exon_number 13; exon_id "ENSMUSE00000619346.2"; level 3; protein_id "ENSMUSP00000097066.4"; transcript_support_level "5"; mgi_id "MGI:700014"; tag "basic"; tag "CCDS"; ccdsid "CCDS37980.1"; havana_gene "OTTMUSG00000068052.1";
chr19	ENSEMBL	CDS	40340721	40340850	0	-	2	gene_id "ENSMUSG00000025006.19"; transcript_id "ENSMUST00000099467.10"; gene_type "protein_coding"; gene_name "Sorbs1"; transcript_type "protein_coding"; transcript_name "Sorbs1-202"; exon_number 13; exon_id "ENSMUSE00000619346.2"; level 3; protein_id "ENSMUSP00000097066.4"; transcript_support_level "5"; mgi_id "MGI:700014"; tag "basic"; tag "CCDS"; ccdsid "CCDS37980.1"; havana_gene "OTTMUSG00000068052.1";
chr19	ENSEMBL	exon	40340721	40340850	0	-	.	gene_id "ENSMUSG00000025006.19"; transcript_id "ENSMUST00000165212.8"; gene_type "protein_coding"; gene_name "Sorbs1"; transcript_type "protein_coding"; transcript_name "Sorbs1-203"; exon_number 9; exon_id "ENSMUSE00000619346.2"; level 3; protein_id "ENSMUSP00000126460.2"; transcript_support_level "5"; mgi_id "MGI:700014"; tag "basic"; tag "CCDS"; ccdsid "CCDS37978.1"; havana_gene "OTTMUSG00000068052.1";
chr19	ENSEMBL	CDS	40340721	40340850	0	-	2	gene_id "ENSMUSG00000025006.19"; transcript_id "ENSMUST00000165212.8"; gene_type "protein_coding"; gene_name "Sorbs1"; transcript_type "protein_coding"; transcript_name "Sorbs1-203"; exon_number 9; exon_id "ENSMUSE00000619346.2"; level 3; protein_id "ENSMUSP00000126460.2"; transcript_support_level "5"; mgi_id "MGI:700014"; tag "basic"; tag "CCDS"; ccdsid "CCDS37978.1"; havana_gene "OTTMUSG00000068052.1";
chr19	HAVANA	exon	40340721	40340850	0	-	.	gene_id "ENSMUSG00000025006.19"; transcript_id "ENSMUST00000224227.2"; gene_type "protein_coding"; gene_name "Sorbs1"; transcript_type "retained_intron"; transcript_name "Sorbs1-206"; exon_number 13; exon_id "ENSMUSE00001425486.2"; level 2; mgi_id "MGI:700014"; havana_gene "OTTMUSG00000068052.1"; havana_transcript "OTTMUST00000164513.1";
chr19	ENSEMBL_gcm37	exon	40340721	40340850	20.4851300825615	-	.	gene_id "ENSMUSG00000025006.19"; transcript_id "ENSMUSG00000025006.19_tx_128"; exon_id "chr19_40340721_40340850_-"; exonnum "3"; txlen "1582";
chr19	ENSEMBL_gcm37	exon	40340721	40340850	20.4420633391787	-	.	gene_id "ENSMUSG00000025006.19"; transcript_id "ENSMUSG00000025006.19_tx_130"; exon_id "chr19_40340721_40340850_-"; exonnum "3"; txlen "1414";
chr19	ENSEMBL_gcm37	exon	40340721	40340850	19.3011765736733	-	.	gene_id "ENSMUSG00000025006.19"; transcript_id "ENSMUSG00000025006.19_tx_134"; exon_id "chr19_40340721_40340850_-"; exonnum "3"; txlen "1666";
chr19	ENSEMBL_gcm37	exon	40340721	40340850	19.3011765736733	-	.	gene_id "ENSMUSG00000025006.19"; transcript_id "ENSMUSG00000025006.19_tx_135"; exon_id "chr19_40340721_40340850_-"; exonnum "3"; txlen "1498";
chr19	ENSEMBL_gcm37	exon	40340721	40340850	116.824380646124	-	.	gene_id "ENSMUSG00000025006.19"; transcript_id "ENSMUSG00000025006.19_tx_14"; exon_id "chr19_40340721_40340850_-"; exonnum "3"; txlen "1578";
chr19	ENSEMBL_gcm37	exon	40340721	40340850	14.8452011915677	-	.	gene_id "ENSMUSG00000025006.19"; transcript_id "ENSMUSG00000025006.19_tx_174"; exon_id "chr19_40340721_40340850_-"; exonnum "3"; txlen "1553";
chr19	ENSEMBL_gcm37	exon	40340721	40340850	14.6117935513112	-	.	gene_id "ENSMUSG00000025006.19"; transcript_id "ENSMUSG00000025006.19_tx_175"; exon_id "chr19_40340721_40340850_-"; exonnum "15"; txlen "4832";
chr19	ENSEMBL_gcm37	exon	40340721	40340850	13.4302911643316	-	.	gene_id "ENSMUSG00000025006.19"; transcript_id "ENSMUSG00000025006.19_tx_190"; exon_id "chr19_40340721_40340850_-"; exonnum "12"; txlen "2406";
chr19	ENSEMBL_gcm37	exon	40340721	40340850	12.9826940688486	-	.	gene_id "ENSMUSG00000025006.19"; transcript_id "ENSMUSG00000025006.19_tx_196"; exon_id "chr19_40340721_40340850_-"; exonnum "13"; txlen "2778";
chr19	ENSEMBL_gcm37	exon	40340721	40340850	12.9782971553455	-	.	gene_id "ENSMUSG00000025006.19"; transcript_id "ENSMUSG00000025006.19_tx_197"; exon_id "chr19_40340721_40340850_-"; exonnum "13"; txlen "2610";
chr19	ENSEMBL_gcm37	exon	40340721	40340850	12.9732226903452	-	.	gene_id "ENSMUSG00000025006.19"; transcript_id "ENSMUSG00000025006.19_tx_198"; exon_id "chr19_40340721_40340850_-"; exonnum "13"; txlen "4712";
chr19	ENSEMBL_gcm37	exon	40340721	40340850	12.9732226903452	-	.	gene_id "ENSMUSG00000025006.19"; transcript_id "ENSMUSG00000025006.19_tx_199"; exon_id "chr19_40340721_40340850_-"; exonnum "14"; txlen "4742";
chr19	ENSEMBL_gcm37	exon	40340721	40340850	11.695780808216	-	.	gene_id "ENSMUSG00000025006.19"; transcript_id "ENSMUSG00000025006.19_tx_215"; exon_id "chr19_40340721_40340850_-"; exonnum "12"; txlen "2238";
chr19	ENSEMBL_gcm37	exon	40340721	40340850	78.6292304528718	-	.	gene_id "ENSMUSG00000025006.19"; transcript_id "ENSMUSG00000025006.19_tx_22"; exon_id "chr19_40340721_40340850_-"; exonnum "3"; txlen "1830";
chr19	ENSEMBL_gcm37	exon	40340721	40340850	11.0886512210321	-	.	gene_id "ENSMUSG00000025006.19"; transcript_id "ENSMUSG00000025006.19_tx_224"; exon_id "chr19_40340721_40340850_-"; exonnum "3"; txlen "1385";
chr19	ENSEMBL_gcm37	exon	40340721	40340850	11.0247433345633	-	.	gene_id "ENSMUSG00000025006.19"; transcript_id "ENSMUSG00000025006.19_tx_229"; exon_id "chr19_40340721_40340850_-"; exonnum "14"; txlen "4802";
chr19	ENSEMBL_gcm37	exon	40340721	40340850	72.4458837239767	-	.	gene_id "ENSMUSG00000025006.19"; transcript_id "ENSMUSG00000025006.19_tx_23"; exon_id "chr19_40340721_40340850_-"; exonnum "3"; txlen "1662";
chr19	ENSEMBL_gcm37	exon	40340721	40340850	10.2574733339066	-	.	gene_id "ENSMUSG00000025006.19"; transcript_id "ENSMUSG00000025006.19_tx_238"; exon_id "chr19_40340721_40340850_-"; exonnum "3"; txlen "1541";
chr19	ENSEMBL_gcm37	exon	40340721	40340850	9.90138305626722	-	.	gene_id "ENSMUSG00000025006.19"; transcript_id "ENSMUSG00000025006.19_tx_247"; exon_id "chr19_40340721_40340850_-"; exonnum "14"; txlen "4460";
chr19	ENSEMBL_gcm37	exon	40340721	40340850	9.55698278774595	-	.	gene_id "ENSMUSG00000025006.19"; transcript_id "ENSMUSG00000025006.19_tx_252"; exon_id "chr19_40340721_40340850_-"; exonnum "13"; txlen "2862";
chr19	ENSEMBL_gcm37	exon	40340721	40340850	9.25828305173764	-	.	gene_id "ENSMUSG00000025006.19"; transcript_id "ENSMUSG00000025006.19_tx_259"; exon_id "chr19_40340721_40340850_-"; exonnum "16"; txlen "4907";
chr19	ENSEMBL_gcm37	exon	40340721	40340850	9.11990499183197	-	.	gene_id "ENSMUSG00000025006.19"; transcript_id "ENSMUSG00000025006.19_tx_267"; exon_id "chr19_40340721_40340850_-"; exonnum "13"; txlen "2694";
chr19	ENSEMBL_gcm37	exon	40340721	40340850	8.91602735654859	-	.	gene_id "ENSMUSG00000025006.19"; transcript_id "ENSMUSG00000025006.19_tx_275"; exon_id "chr19_40340721_40340850_-"; exonnum "13"; txlen "4430";
chr19	ENSEMBL_gcm37	exon	40340721	40340850	8.21953772927594	-	.	gene_id "ENSMUSG00000025006.19"; transcript_id "ENSMUSG00000025006.19_tx_294"; exon_id "chr19_40340721_40340850_-"; exonnum "13"; txlen "4373";
chr19	ENSEMBL_gcm37	exon	40340721	40340850	8.21953772927594	-	.	gene_id "ENSMUSG00000025006.19"; transcript_id "ENSMUSG00000025006.19_tx_295"; exon_id "chr19_40340721_40340850_-"; exonnum "14"; txlen "4403";
chr19	ENSEMBL_gcm37	exon	40340721	40340850	7.86366617351205	-	.	gene_id "ENSMUSG00000025006.19"; transcript_id "ENSMUSG00000025006.19_tx_305"; exon_id "chr19_40340721_40340850_-"; exonnum "3"; txlen "2811";
chr19	ENSEMBL_gcm37	exon	40340721	40340850	7.84687814073935	-	.	gene_id "ENSMUSG00000025006.19"; transcript_id "ENSMUSG00000025006.19_tx_307"; exon_id "chr19_40340721_40340850_-"; exonnum "3"; txlen "2559";
chr19	ENSEMBL_gcm37	exon	40340721	40340850	7.14798806824735	-	.	gene_id "ENSMUSG00000025006.19"; transcript_id "ENSMUSG00000025006.19_tx_327"; exon_id "chr19_40340721_40340850_-"; exonnum "3"; txlen "1637";
chr19	ENSEMBL_gcm37	exon	40340721	40340850	6.92427353474147	-	.	gene_id "ENSMUSG00000025006.19"; transcript_id "ENSMUSG00000025006.19_tx_334"; exon_id "chr19_40340721_40340850_-"; exonnum "15"; txlen "4493";
chr19	ENSEMBL_gcm37	exon	40340721	40340850	6.27105837349406	-	.	gene_id "ENSMUSG00000025006.19"; transcript_id "ENSMUSG00000025006.19_tx_355"; exon_id "chr19_40340721_40340850_-"; exonnum "14"; txlen "4463";
chr19	ENSEMBL_gcm37	exon	40340721	40340850	5.79065886277851	-	.	gene_id "ENSMUSG00000025006.19"; transcript_id "ENSMUSG00000025006.19_tx_367"; exon_id "chr19_40340721_40340850_-"; exonnum "12"; txlen "2465";
chr19	ENSEMBL_gcm37	exon	40340721	40340850	5.61765850921466	-	.	gene_id "ENSMUSG00000025006.19"; transcript_id "ENSMUSG00000025006.19_tx_372"; exon_id "chr19_40340721_40340850_-"; exonnum "17"; txlen "4970";
chr19	ENSEMBL_gcm37	exon	40340721	40340850	5.39113121380401	-	.	gene_id "ENSMUSG00000025006.19"; transcript_id "ENSMUSG00000025006.19_tx_383"; exon_id "chr19_40340721_40340850_-"; exonnum "12"; txlen "2633";
chr19	ENSEMBL_gcm37	exon	40340721	40340850	5.30550860484178	-	.	gene_id "ENSMUSG00000025006.19"; transcript_id "ENSMUSG00000025006.19_tx_391"; exon_id "chr19_40340721_40340850_-"; exonnum "17"; txlen "4631";
chr19	ENSEMBL_gcm37	exon	40340721	40340850	4.79801510514899	-	.	gene_id "ENSMUSG00000025006.19"; transcript_id "ENSMUSG00000025006.19_tx_408"; exon_id "chr19_40340721_40340850_-"; exonnum "3"; txlen "1998";
chr19	ENSEMBL_gcm37	exon	40340721	40340850	4.66283059997334	-	.	gene_id "ENSMUSG00000025006.19"; transcript_id "ENSMUSG00000025006.19_tx_413"; exon_id "chr19_40340721_40340850_-"; exonnum "15"; txlen "4877";
chr19	ENSEMBL_gcm37	exon	40340721	40340850	47.9276115288228	-	.	gene_id "ENSMUSG00000025006.19"; transcript_id "ENSMUSG00000025006.19_tx_42"; exon_id "chr19_40340721_40340850_-"; exonnum "3"; txlen "1806";
chr19	ENSEMBL_gcm37	exon	40340721	40340850	4.0392596112377	-	.	gene_id "ENSMUSG00000025006.19"; transcript_id "ENSMUSG00000025006.19_tx_456"; exon_id "chr19_40340721_40340850_-"; exonnum "14"; txlen "4106";
chr19	ENSEMBL_gcm37	exon	40340721	40340850	3.96984321216117	-	.	gene_id "ENSMUSG00000025006.19"; transcript_id "ENSMUSG00000025006.19_tx_458"; exon_id "chr19_40340721_40340850_-"; exonnum "11"; txlen "2603";
chr19	ENSEMBL_gcm37	exon	40340721	40340850	3.92099149756911	-	.	gene_id "ENSMUSG00000025006.19"; transcript_id "ENSMUSG00000025006.19_tx_465"; exon_id "chr19_40340721_40340850_-"; exonnum "12"; txlen "3644";
chr19	ENSEMBL_gcm37	exon	40340721	40340850	3.72881871964334	-	.	gene_id "ENSMUSG00000025006.19"; transcript_id "ENSMUSG00000025006.19_tx_468"; exon_id "chr19_40340721_40340850_-"; exonnum "11"; txlen "2435";
chr19	ENSEMBL_gcm37	exon	40340721	40340850	3.58988100397743	-	.	gene_id "ENSMUSG00000025006.19"; transcript_id "ENSMUSG00000025006.19_tx_483"; exon_id "chr19_40340721_40340850_-"; exonnum "3"; txlen "1625";
chr19	ENSEMBL_gcm37	exon	40340721	40340850	3.46567721703213	-	.	gene_id "ENSMUSG00000025006.19"; transcript_id "ENSMUSG00000025006.19_tx_495"; exon_id "chr19_40340721_40340850_-"; exonnum "14"; txlen "4550";
chr19	ENSEMBL_gcm37	exon	40340721	40340850	3.46567721703213	-	.	gene_id "ENSMUSG00000025006.19"; transcript_id "ENSMUSG00000025006.19_tx_497"; exon_id "chr19_40340721_40340850_-"; exonnum "15"; txlen "4580";
chr19	ENSEMBL_gcm37	exon	40340721	40340850	3.29847527910927	-	.	gene_id "ENSMUSG00000025006.19"; transcript_id "ENSMUSG00000025006.19_tx_514"; exon_id "chr19_40340721_40340850_-"; exonnum "12"; txlen "3704";
chr19	ENSEMBL_gcm37	exon	40340721	40340850	3.29847527910927	-	.	gene_id "ENSMUSG00000025006.19"; transcript_id "ENSMUSG00000025006.19_tx_515"; exon_id "chr19_40340721_40340850_-"; exonnum "13"; txlen "3734";
chr19	ENSEMBL_gcm37	exon	40340721	40340850	3.23567786922956	-	.	gene_id "ENSMUSG00000025006.19"; transcript_id "ENSMUSG00000025006.19_tx_522"; exon_id "chr19_40340721_40340850_-"; exonnum "12"; txlen "2490";
chr19	ENSEMBL_gcm37	exon	40340721	40340850	3.0917959377361	-	.	gene_id "ENSMUSG00000025006.19"; transcript_id "ENSMUSG00000025006.19_tx_537"; exon_id "chr19_40340721_40340850_-"; exonnum "13"; txlen "3005";
chr19	ENSEMBL_gcm37	exon	40340721	40340850	43.5589770039797	-	.	gene_id "ENSMUSG00000025006.19"; transcript_id "ENSMUSG00000025006.19_tx_54"; exon_id "chr19_40340721_40340850_-"; exonnum "3"; txlen "1638";
chr19	ENSEMBL_gcm37	exon	40340721	40340850	2.95463678829551	-	.	gene_id "ENSMUSG00000025006.19"; transcript_id "ENSMUSG00000025006.19_tx_550"; exon_id "chr19_40340721_40340850_-"; exonnum "13"; txlen "2837";
chr19	ENSEMBL_gcm37	exon	40340721	40340850	2.93383505550052	-	.	gene_id "ENSMUSG00000025006.19"; transcript_id "ENSMUSG00000025006.19_tx_551"; exon_id "chr19_40340721_40340850_-"; exonnum "13"; txlen "4370";
chr19	ENSEMBL_gcm37	exon	40340721	40340850	2.93383505550052	-	.	gene_id "ENSMUSG00000025006.19"; transcript_id "ENSMUSG00000025006.19_tx_552"; exon_id "chr19_40340721_40340850_-"; exonnum "12"; txlen "4340";
chr19	ENSEMBL_gcm37	exon	40340721	40340850	2.93383505550052	-	.	gene_id "ENSMUSG00000025006.19"; transcript_id "ENSMUSG00000025006.19_tx_553"; exon_id "chr19_40340721_40340850_-"; exonnum "11"; txlen "3614";
chr19	ENSEMBL_gcm37	exon	40340721	40340850	2.80371767443588	-	.	gene_id "ENSMUSG00000025006.19"; transcript_id "ENSMUSG00000025006.19_tx_571"; exon_id "chr19_40340721_40340850_-"; exonnum "16"; txlen "4568";
chr19	ENSEMBL_gcm37	exon	40340721	40340850	2.7833772488282	-	.	gene_id "ENSMUSG00000025006.19"; transcript_id "ENSMUSG00000025006.19_tx_573"; exon_id "chr19_40340721_40340850_-"; exonnum "13"; txlen "4076";
chr19	ENSEMBL_gcm37	exon	40340721	40340850	2.72563083287741	-	.	gene_id "ENSMUSG00000025006.19"; transcript_id "ENSMUSG00000025006.19_tx_578"; exon_id "chr19_40340721_40340850_-"; exonnum "14"; txlen "4634";
chr19	ENSEMBL_gcm37	exon	40340721	40340850	2.72563083287741	-	.	gene_id "ENSMUSG00000025006.19"; transcript_id "ENSMUSG00000025006.19_tx_579"; exon_id "chr19_40340721_40340850_-"; exonnum "15"; txlen "4664";
chr19	ENSEMBL_gcm37	exon	40340721	40340850	196.799517867715	-	.	gene_id "ENSMUSG00000025006.19"; transcript_id "ENSMUSG00000025006.19_tx_6"; exon_id "chr19_40340721_40340850_-"; exonnum "3"; txlen "1746";
chr19	ENSEMBL_gcm37	exon	40340721	40340850	2.50576331341832	-	.	gene_id "ENSMUSG00000025006.19"; transcript_id "ENSMUSG00000025006.19_tx_602"; exon_id "chr19_40340721_40340850_-"; exonnum "11"; txlen "2877";
chr19	ENSEMBL_gcm37	exon	40340721	40340850	2.50576331341832	-	.	gene_id "ENSMUSG00000025006.19"; transcript_id "ENSMUSG00000025006.19_tx_603"; exon_id "chr19_40340721_40340850_-"; exonnum "11"; txlen "2709";
chr19	ENSEMBL_gcm37	exon	40340721	40340850	2.28589058546383	-	.	gene_id "ENSMUSG00000025006.19"; transcript_id "ENSMUSG00000025006.19_tx_639"; exon_id "chr19_40340721_40340850_-"; exonnum "12"; txlen "3249";
chr19	ENSEMBL_gcm37	exon	40340721	40340850	40.1170545201228	-	.	gene_id "ENSMUSG00000025006.19"; transcript_id "ENSMUSG00000025006.19_tx_64"; exon_id "chr19_40340721_40340850_-"; exonnum "3"; txlen "1890";
chr19	ENSEMBL_gcm37	exon	40340721	40340850	2.27135515917031	-	.	gene_id "ENSMUSG00000025006.19"; transcript_id "ENSMUSG00000025006.19_tx_642"; exon_id "chr19_40340721_40340850_-"; exonnum "11"; txlen "2208";
chr19	ENSEMBL_gcm37	exon	40340721	40340850	2.22168467804876	-	.	gene_id "ENSMUSG00000025006.19"; transcript_id "ENSMUSG00000025006.19_tx_646"; exon_id "chr19_40340721_40340850_-"; exonnum "11"; txlen "2937";
chr19	ENSEMBL_gcm37	exon	40340721	40340850	2.17771452548367	-	.	gene_id "ENSMUSG00000025006.19"; transcript_id "ENSMUSG00000025006.19_tx_658"; exon_id "chr19_40340721_40340850_-"; exonnum "10"; txlen "2847";
chr19	ENSEMBL_gcm37	exon	40340721	40340850	2.1689836309642	-	.	gene_id "ENSMUSG00000025006.19"; transcript_id "ENSMUSG00000025006.19_tx_659"; exon_id "chr19_40340721_40340850_-"; exonnum "12"; txlen "2241";
chr19	ENSEMBL_gcm37	exon	40340721	40340850	1.98987768694832	-	.	gene_id "ENSMUSG00000025006.19"; transcript_id "ENSMUSG00000025006.19_tx_704"; exon_id "chr19_40340721_40340850_-"; exonnum "12"; txlen "2322";
chr19	ENSEMBL_gcm37	exon	40340721	40340850	1.88814336059301	-	.	gene_id "ENSMUSG00000025006.19"; transcript_id "ENSMUSG00000025006.19_tx_721"; exon_id "chr19_40340721_40340850_-"; exonnum "11"; txlen "2376";
chr19	ENSEMBL_gcm37	exon	40340721	40340850	32.9982556561034	-	.	gene_id "ENSMUSG00000025006.19"; transcript_id "ENSMUSG00000025006.19_tx_81"; exon_id "chr19_40340721_40340850_-"; exonnum "3"; txlen "1722";
chr19	HAVANA	exon	40340773	40340892	0	-	.	gene_id "ENSMUSG00000025006.19"; transcript_id "ENSMUST00000225412.2"; gene_type "protein_coding"; gene_name "Sorbs1"; transcript_type "protein_coding_CDS_not_defined"; transcript_name "Sorbs1-216"; exon_number 3; exon_id "ENSMUSE00001424053.2"; level 2; mgi_id "MGI:700014"; tag "NMD_likely_if_extended"; havana_gene "OTTMUSG00000068052.1"; havana_transcript "OTTMUST00000164518.1";
chr19	HAVANA	transcript	40340773	40351709	0	-	.	gene_id "ENSMUSG00000025006.19"; transcript_id "ENSMUST00000225412.2"; gene_type "protein_coding"; gene_name "Sorbs1"; transcript_type "protein_coding_CDS_not_defined"; transcript_name "Sorbs1-216"; level 2; mgi_id "MGI:700014"; tag "NMD_likely_if_extended"; havana_gene "OTTMUSG00000068052.1"; havana_transcript "OTTMUST00000164518.1";
chr19	HAVANA	exon	40340791	40340850	0	-	.	gene_id "ENSMUSG00000025006.19"; transcript_id "ENSMUST00000225628.2"; gene_type "protein_coding"; gene_name "Sorbs1"; transcript_type "retained_intron"; transcript_name "Sorbs1-218"; exon_number 5; exon_id "ENSMUSE00001423585.2"; level 2; mgi_id "MGI:700014"; havana_gene "OTTMUSG00000068052.1"; havana_transcript "OTTMUST00000164543.1";
chr19	HAVANA	transcript	40340791	40353618	0	-	.	gene_id "ENSMUSG00000025006.19"; transcript_id "ENSMUST00000225628.2"; gene_type "protein_coding"; gene_name "Sorbs1"; transcript_type "retained_intron"; transcript_name "Sorbs1-218"; level 2; mgi_id "MGI:700014"; havana_gene "OTTMUSG00000068052.1"; havana_transcript "OTTMUST00000164543.1";
chr19	HAVANA	exon	40340846	40340850	0	-	.	gene_id "ENSMUSG00000025006.19"; transcript_id "ENSMUST00000224583.2"; gene_type "protein_coding"; gene_name "Sorbs1"; transcript_type "protein_coding"; transcript_name "Sorbs1-209"; exon_number 7; exon_id "ENSMUSE00001471756.2"; level 2; protein_id "ENSMUSP00000153450.2"; mgi_id "MGI:700014"; tag "mRNA_end_NF"; tag "cds_end_NF"; tag "CAGE_supported_TSS"; havana_gene "OTTMUSG00000068052.1"; havana_transcript "OTTMUST00000164544.1";
chr19	HAVANA	CDS	40340846	40340850	0	-	2	gene_id "ENSMUSG00000025006.19"; transcript_id "ENSMUST00000224583.2"; gene_type "protein_coding"; gene_name "Sorbs1"; transcript_type "protein_coding"; transcript_name "Sorbs1-209"; exon_number 7; exon_id "ENSMUSE00001471756.2"; level 2; protein_id "ENSMUSP00000153450.2"; mgi_id "MGI:700014"; tag "mRNA_end_NF"; tag "cds_end_NF"; tag "CAGE_supported_TSS"; havana_gene "OTTMUSG00000068052.1"; havana_transcript "OTTMUST00000164544.1";
chr19	HAVANA	transcript	40340846	40371275	0	-	.	gene_id "ENSMUSG00000025006.19"; transcript_id "ENSMUST00000224583.2"; gene_type "protein_coding"; gene_name "Sorbs1"; transcript_type "protein_coding"; transcript_name "Sorbs1-209"; level 2; protein_id "ENSMUSP00000153450.2"; mgi_id "MGI:700014"; tag "mRNA_end_NF"; tag "cds_end_NF"; tag "CAGE_supported_TSS"; havana_gene "OTTMUSG00000068052.1"; havana_transcript "OTTMUST00000164544.1";
chr19	HAVANA	exon	40340962	40341009	0	-	.	gene_id "ENSMUSG00000025006.19"; transcript_id "ENSMUST00000239304.2"; gene_type "protein_coding"; gene_name "Sorbs1"; transcript_type "protein_coding"; transcript_name "Sorbs1-227"; exon_number 6; exon_id "ENSMUSE00000619347.2"; level 2; protein_id "ENSMUSP00000159211.2"; mgi_id "MGI:700014"; tag "mRNA_start_NF"; tag "cds_start_NF"; havana_gene "OTTMUSG00000068052.1"; havana_transcript "OTTMUST00000182279.1";
chr19	HAVANA	CDS	40340962	40341009	0	-	2	gene_id "ENSMUSG00000025006.19"; transcript_id "ENSMUST00000239304.2"; gene_type "protein_coding"; gene_name "Sorbs1"; transcript_type "protein_coding"; transcript_name "Sorbs1-227"; exon_number 6; exon_id "ENSMUSE00000619347.2"; level 2; protein_id "ENSMUSP00000159211.2"; mgi_id "MGI:700014"; tag "mRNA_start_NF"; tag "cds_start_NF"; havana_gene "OTTMUSG00000068052.1"; havana_transcript "OTTMUST00000182279.1";
chr19	HAVANA	exon	40340962	40341009	0	-	.	gene_id "ENSMUSG00000025006.19"; transcript_id "ENSMUST00000226047.2"; gene_type "protein_coding"; gene_name "Sorbs1"; transcript_type "protein_coding"; transcript_name "Sorbs1-225"; exon_number 12; exon_id "ENSMUSE00000619347.2"; level 2; protein_id "ENSMUSP00000153489.2"; mgi_id "MGI:700014"; tag "basic"; havana_gene "OTTMUSG00000068052.1"; havana_transcript "OTTMUST00000164510.1";
chr19	HAVANA	CDS	40340962	40341009	0	-	2	gene_id "ENSMUSG00000025006.19"; transcript_id "ENSMUST00000226047.2"; gene_type "protein_coding"; gene_name "Sorbs1"; transcript_type "protein_coding"; transcript_name "Sorbs1-225"; exon_number 12; exon_id "ENSMUSE00000619347.2"; level 2; protein_id "ENSMUSP00000153489.2"; mgi_id "MGI:700014"; tag "basic"; havana_gene "OTTMUSG00000068052.1"; havana_transcript "OTTMUST00000164510.1";
chr19	HAVANA	exon	40340962	40341009	0	-	.	gene_id "ENSMUSG00000025006.19"; transcript_id "ENSMUST00000224247.2"; gene_type "protein_coding"; gene_name "Sorbs1"; transcript_type "protein_coding"; transcript_name "Sorbs1-208"; exon_number 12; exon_id "ENSMUSE00000619347.2"; level 2; protein_id "ENSMUSP00000152957.2"; mgi_id "MGI:700014"; tag "basic"; tag "appris_alternative_2"; havana_gene "OTTMUSG00000068052.1"; havana_transcript "OTTMUST00000164509.1";
chr19	HAVANA	CDS	40340962	40341009	0	-	2	gene_id "ENSMUSG00000025006.19"; transcript_id "ENSMUST00000224247.2"; gene_type "protein_coding"; gene_name "Sorbs1"; transcript_type "protein_coding"; transcript_name "Sorbs1-208"; exon_number 12; exon_id "ENSMUSE00000619347.2"; level 2; protein_id "ENSMUSP00000152957.2"; mgi_id "MGI:700014"; tag "basic"; tag "appris_alternative_2"; havana_gene "OTTMUSG00000068052.1"; havana_transcript "OTTMUST00000164509.1";
chr19	HAVANA	exon	40340962	40341009	0	-	.	gene_id "ENSMUSG00000025006.19"; transcript_id "ENSMUST00000225148.2"; gene_type "protein_coding"; gene_name "Sorbs1"; transcript_type "protein_coding"; transcript_name "Sorbs1-212"; exon_number 10; exon_id "ENSMUSE00000619347.2"; level 2; protein_id "ENSMUSP00000153097.2"; mgi_id "MGI:700014"; tag "alternative_5_UTR"; tag "basic"; tag "appris_alternative_2"; havana_gene "OTTMUSG00000068052.1"; havana_transcript "OTTMUST00000164515.1";
chr19	HAVANA	CDS	40340962	40341009	0	-	2	gene_id "ENSMUSG00000025006.19"; transcript_id "ENSMUST00000225148.2"; gene_type "protein_coding"; gene_name "Sorbs1"; transcript_type "protein_coding"; transcript_name "Sorbs1-212"; exon_number 10; exon_id "ENSMUSE00000619347.2"; level 2; protein_id "ENSMUSP00000153097.2"; mgi_id "MGI:700014"; tag "alternative_5_UTR"; tag "basic"; tag "appris_alternative_2"; havana_gene "OTTMUSG00000068052.1"; havana_transcript "OTTMUST00000164515.1";
chr19	HAVANA	exon	40340962	40341009	0	-	.	gene_id "ENSMUSG00000025006.19"; transcript_id "ENSMUST00000224667.2"; gene_type "protein_coding"; gene_name "Sorbs1"; transcript_type "protein_coding"; transcript_name "Sorbs1-211"; exon_number 11; exon_id "ENSMUSE00000619347.2"; level 2; protein_id "ENSMUSP00000153009.2"; mgi_id "MGI:700014"; tag "basic"; tag "Ensembl_canonical"; tag "GENCODE_Primary"; havana_gene "OTTMUSG00000068052.1"; havana_transcript "OTTMUST00000164511.1";
chr19	HAVANA	CDS	40340962	40341009	0	-	2	gene_id "ENSMUSG00000025006.19"; transcript_id "ENSMUST00000224667.2"; gene_type "protein_coding"; gene_name "Sorbs1"; transcript_type "protein_coding"; transcript_name "Sorbs1-211"; exon_number 11; exon_id "ENSMUSE00000619347.2"; level 2; protein_id "ENSMUSP00000153009.2"; mgi_id "MGI:700014"; tag "basic"; tag "Ensembl_canonical"; tag "GENCODE_Primary"; havana_gene "OTTMUSG00000068052.1"; havana_transcript "OTTMUST00000164511.1";
chr19	HAVANA	exon	40340962	40341009	0	-	.	gene_id "ENSMUSG00000025006.19"; transcript_id "ENSMUST00000225153.2"; gene_type "protein_coding"; gene_name "Sorbs1"; transcript_type "protein_coding"; transcript_name "Sorbs1-213"; exon_number 14; exon_id "ENSMUSE00000619347.2"; level 2; protein_id "ENSMUSP00000153313.2"; mgi_id "MGI:700014"; tag "basic"; tag "CCDS"; ccdsid "CCDS37980.1"; havana_gene "OTTMUSG00000068052.1"; havana_transcript "OTTMUST00000164512.1";
chr19	HAVANA	CDS	40340962	40341009	0	-	2	gene_id "ENSMUSG00000025006.19"; transcript_id "ENSMUST00000225153.2"; gene_type "protein_coding"; gene_name "Sorbs1"; transcript_type "protein_coding"; transcript_name "Sorbs1-213"; exon_number 14; exon_id "ENSMUSE00000619347.2"; level 2; protein_id "ENSMUSP00000153313.2"; mgi_id "MGI:700014"; tag "basic"; tag "CCDS"; ccdsid "CCDS37980.1"; havana_gene "OTTMUSG00000068052.1"; havana_transcript "OTTMUST00000164512.1";
chr19	HAVANA	exon	40340962	40341009	0	-	.	gene_id "ENSMUSG00000025006.19"; transcript_id "ENSMUST00000238831.2"; gene_type "protein_coding"; gene_name "Sorbs1"; transcript_type "protein_coding"; transcript_name "Sorbs1-226"; exon_number 14; exon_id "ENSMUSE00000619347.2"; level 2; protein_id "ENSMUSP00000158996.2"; mgi_id "MGI:700014"; tag "inferred_exon_combination"; tag "basic"; havana_gene "OTTMUSG00000068052.1"; havana_transcript "OTTMUST00000181867.1";
chr19	HAVANA	CDS	40340962	40341009	0	-	2	gene_id "ENSMUSG00000025006.19"; transcript_id "ENSMUST00000238831.2"; gene_type "protein_coding"; gene_name "Sorbs1"; transcript_type "protein_coding"; transcript_name "Sorbs1-226"; exon_number 14; exon_id "ENSMUSE00000619347.2"; level 2; protein_id "ENSMUSP00000158996.2"; mgi_id "MGI:700014"; tag "inferred_exon_combination"; tag "basic"; havana_gene "OTTMUSG00000068052.1"; havana_transcript "OTTMUST00000181867.1";
chr19	HAVANA	exon	40340962	40341009	0	-	.	gene_id "ENSMUSG00000025006.19"; transcript_id "ENSMUST00000225786.2"; gene_type "protein_coding"; gene_name "Sorbs1"; transcript_type "protein_coding"; transcript_name "Sorbs1-221"; exon_number 11; exon_id "ENSMUSE00000619347.2"; level 2; protein_id "ENSMUSP00000153336.2"; mgi_id "MGI:700014"; tag "basic"; tag "CCDS"; ccdsid "CCDS37981.1"; havana_gene "OTTMUSG00000068052.1"; havana_transcript "OTTMUST00000164516.1";
chr19	HAVANA	CDS	40340962	40341009	0	-	2	gene_id "ENSMUSG00000025006.19"; transcript_id "ENSMUST00000225786.2"; gene_type "protein_coding"; gene_name "Sorbs1"; transcript_type "protein_coding"; transcript_name "Sorbs1-221"; exon_number 11; exon_id "ENSMUSE00000619347.2"; level 2; protein_id "ENSMUSP00000153336.2"; mgi_id "MGI:700014"; tag "basic"; tag "CCDS"; ccdsid "CCDS37981.1"; havana_gene "OTTMUSG00000068052.1"; havana_transcript "OTTMUST00000164516.1";
chr19	ENSEMBL	exon	40340962	40341009	0	-	.	gene_id "ENSMUSG00000025006.19"; transcript_id "ENSMUST00000099466.10"; gene_type "protein_coding"; gene_name "Sorbs1"; transcript_type "protein_coding"; transcript_name "Sorbs1-201"; exon_number 9; exon_id "ENSMUSE00000619347.2"; level 3; protein_id "ENSMUSP00000097065.4"; transcript_support_level "5"; mgi_id "MGI:700014"; tag "basic"; tag "appris_principal_2"; tag "CCDS"; ccdsid "CCDS37979.1"; havana_gene "OTTMUSG00000068052.1";
chr19	ENSEMBL	CDS	40340962	40341009	0	-	2	gene_id "ENSMUSG00000025006.19"; transcript_id "ENSMUST00000099466.10"; gene_type "protein_coding"; gene_name "Sorbs1"; transcript_type "protein_coding"; transcript_name "Sorbs1-201"; exon_number 9; exon_id "ENSMUSE00000619347.2"; level 3; protein_id "ENSMUSP00000097065.4"; transcript_support_level "5"; mgi_id "MGI:700014"; tag "basic"; tag "appris_principal_2"; tag "CCDS"; ccdsid "CCDS37979.1"; havana_gene "OTTMUSG00000068052.1";
chr19	ENSEMBL	exon	40340962	40341009	0	-	.	gene_id "ENSMUSG00000025006.19"; transcript_id "ENSMUST00000165469.2"; gene_type "protein_coding"; gene_name "Sorbs1"; transcript_type "protein_coding"; transcript_name "Sorbs1-204"; exon_number 10; exon_id "ENSMUSE00000619347.2"; level 3; protein_id "ENSMUSP00000125768.2"; transcript_support_level "5"; mgi_id "MGI:700014"; tag "basic"; tag "CCDS"; ccdsid "CCDS37981.1"; havana_gene "OTTMUSG00000068052.1";
chr19	ENSEMBL	CDS	40340962	40341009	0	-	2	gene_id "ENSMUSG00000025006.19"; transcript_id "ENSMUST00000165469.2"; gene_type "protein_coding"; gene_name "Sorbs1"; transcript_type "protein_coding"; transcript_name "Sorbs1-204"; exon_number 10; exon_id "ENSMUSE00000619347.2"; level 3; protein_id "ENSMUSP00000125768.2"; transcript_support_level "5"; mgi_id "MGI:700014"; tag "basic"; tag "CCDS"; ccdsid "CCDS37981.1"; havana_gene "OTTMUSG00000068052.1";
chr19	ENSEMBL	exon	40340962	40341009	0	-	.	gene_id "ENSMUSG00000025006.19"; transcript_id "ENSMUST00000099467.10"; gene_type "protein_coding"; gene_name "Sorbs1"; transcript_type "protein_coding"; transcript_name "Sorbs1-202"; exon_number 12; exon_id "ENSMUSE00000619347.2"; level 3; protein_id "ENSMUSP00000097066.4"; transcript_support_level "5"; mgi_id "MGI:700014"; tag "basic"; tag "CCDS"; ccdsid "CCDS37980.1"; havana_gene "OTTMUSG00000068052.1";
chr19	ENSEMBL	CDS	40340962	40341009	0	-	2	gene_id "ENSMUSG00000025006.19"; transcript_id "ENSMUST00000099467.10"; gene_type "protein_coding"; gene_name "Sorbs1"; transcript_type "protein_coding"; transcript_name "Sorbs1-202"; exon_number 12; exon_id "ENSMUSE00000619347.2"; level 3; protein_id "ENSMUSP00000097066.4"; transcript_support_level "5"; mgi_id "MGI:700014"; tag "basic"; tag "CCDS"; ccdsid "CCDS37980.1"; havana_gene "OTTMUSG00000068052.1";
chr19	ENSEMBL	exon	40340962	40341009	0	-	.	gene_id "ENSMUSG00000025006.19"; transcript_id "ENSMUST00000165212.8"; gene_type "protein_coding"; gene_name "Sorbs1"; transcript_type "protein_coding"; transcript_name "Sorbs1-203"; exon_number 8; exon_id "ENSMUSE00000619347.2"; level 3; protein_id "ENSMUSP00000126460.2"; transcript_support_level "5"; mgi_id "MGI:700014"; tag "basic"; tag "CCDS"; ccdsid "CCDS37978.1"; havana_gene "OTTMUSG00000068052.1";
chr19	ENSEMBL	CDS	40340962	40341009	0	-	2	gene_id "ENSMUSG00000025006.19"; transcript_id "ENSMUST00000165212.8"; gene_type "protein_coding"; gene_name "Sorbs1"; transcript_type "protein_coding"; transcript_name "Sorbs1-203"; exon_number 8; exon_id "ENSMUSE00000619347.2"; level 3; protein_id "ENSMUSP00000126460.2"; transcript_support_level "5"; mgi_id "MGI:700014"; tag "basic"; tag "CCDS"; ccdsid "CCDS37978.1"; havana_gene "OTTMUSG00000068052.1";
chr19	HAVANA	exon	40340962	40341009	0	-	.	gene_id "ENSMUSG00000025006.19"; transcript_id "ENSMUST00000224227.2"; gene_type "protein_coding"; gene_name "Sorbs1"; transcript_type "retained_intron"; transcript_name "Sorbs1-206"; exon_number 12; exon_id "ENSMUSE00001422593.2"; level 2; mgi_id "MGI:700014"; havana_gene "OTTMUSG00000068052.1"; havana_transcript "OTTMUST00000164513.1";
chr19	HAVANA	exon	40340962	40341009	0	-	.	gene_id "ENSMUSG00000025006.19"; transcript_id "ENSMUST00000225412.2"; gene_type "protein_coding"; gene_name "Sorbs1"; transcript_type "protein_coding_CDS_not_defined"; transcript_name "Sorbs1-216"; exon_number 2; exon_id "ENSMUSE00001422593.2"; level 2; mgi_id "MGI:700014"; tag "NMD_likely_if_extended"; havana_gene "OTTMUSG00000068052.1"; havana_transcript "OTTMUST00000164518.1";
chr19	HAVANA	exon	40340962	40341009	0	-	.	gene_id "ENSMUSG00000025006.19"; transcript_id "ENSMUST00000225628.2"; gene_type "protein_coding"; gene_name "Sorbs1"; transcript_type "retained_intron"; transcript_name "Sorbs1-218"; exon_number 4; exon_id "ENSMUSE00001422593.2"; level 2; mgi_id "MGI:700014"; havana_gene "OTTMUSG00000068052.1"; havana_transcript "OTTMUST00000164543.1";
chr19	HAVANA	exon	40340962	40341009	0	-	.	gene_id "ENSMUSG00000025006.19"; transcript_id "ENSMUST00000224583.2"; gene_type "protein_coding"; gene_name "Sorbs1"; transcript_type "protein_coding"; transcript_name "Sorbs1-209"; exon_number 6; exon_id "ENSMUSE00000619347.2"; level 2; protein_id "ENSMUSP00000153450.2"; mgi_id "MGI:700014"; tag "mRNA_end_NF"; tag "cds_end_NF"; tag "CAGE_supported_TSS"; havana_gene "OTTMUSG00000068052.1"; havana_transcript "OTTMUST00000164544.1";
chr19	HAVANA	CDS	40340962	40341009	0	-	2	gene_id "ENSMUSG00000025006.19"; transcript_id "ENSMUST00000224583.2"; gene_type "protein_coding"; gene_name "Sorbs1"; transcript_type "protein_coding"; transcript_name "Sorbs1-209"; exon_number 6; exon_id "ENSMUSE00000619347.2"; level 2; protein_id "ENSMUSP00000153450.2"; mgi_id "MGI:700014"; tag "mRNA_end_NF"; tag "cds_end_NF"; tag "CAGE_supported_TSS"; havana_gene "OTTMUSG00000068052.1"; havana_transcript "OTTMUST00000164544.1";
chr19	ENSEMBL_gcm37	exon	40340962	40341009	20.4851300825615	-	.	gene_id "ENSMUSG00000025006.19"; transcript_id "ENSMUSG00000025006.19_tx_128"; exon_id "chr19_40340962_40341009_-"; exonnum "2"; txlen "1582";
chr19	ENSEMBL_gcm37	exon	40340962	40341009	20.4420633391787	-	.	gene_id "ENSMUSG00000025006.19"; transcript_id "ENSMUSG00000025006.19_tx_130"; exon_id "chr19_40340962_40341009_-"; exonnum "2"; txlen "1414";
chr19	ENSEMBL_gcm37	exon	40340962	40341009	19.3011765736733	-	.	gene_id "ENSMUSG00000025006.19"; transcript_id "ENSMUSG00000025006.19_tx_134"; exon_id "chr19_40340962_40341009_-"; exonnum "2"; txlen "1666";
chr19	ENSEMBL_gcm37	exon	40340962	40341009	19.3011765736733	-	.	gene_id "ENSMUSG00000025006.19"; transcript_id "ENSMUSG00000025006.19_tx_135"; exon_id "chr19_40340962_40341009_-"; exonnum "2"; txlen "1498";
chr19	ENSEMBL_gcm37	exon	40340962	40341009	116.824380646124	-	.	gene_id "ENSMUSG00000025006.19"; transcript_id "ENSMUSG00000025006.19_tx_14"; exon_id "chr19_40340962_40341009_-"; exonnum "2"; txlen "1578";
chr19	ENSEMBL_gcm37	exon	40340962	40341009	14.8452011915677	-	.	gene_id "ENSMUSG00000025006.19"; transcript_id "ENSMUSG00000025006.19_tx_174"; exon_id "chr19_40340962_40341009_-"; exonnum "2"; txlen "1553";
chr19	ENSEMBL_gcm37	exon	40340962	40341009	14.6117935513112	-	.	gene_id "ENSMUSG00000025006.19"; transcript_id "ENSMUSG00000025006.19_tx_175"; exon_id "chr19_40340962_40341009_-"; exonnum "14"; txlen "4832";
chr19	ENSEMBL_gcm37	exon	40340962	40341009	13.4302911643316	-	.	gene_id "ENSMUSG00000025006.19"; transcript_id "ENSMUSG00000025006.19_tx_190"; exon_id "chr19_40340962_40341009_-"; exonnum "11"; txlen "2406";
chr19	ENSEMBL_gcm37	exon	40340962	40341009	12.9826940688486	-	.	gene_id "ENSMUSG00000025006.19"; transcript_id "ENSMUSG00000025006.19_tx_196"; exon_id "chr19_40340962_40341009_-"; exonnum "12"; txlen "2778";
chr19	ENSEMBL_gcm37	exon	40340962	40341009	12.9782971553455	-	.	gene_id "ENSMUSG00000025006.19"; transcript_id "ENSMUSG00000025006.19_tx_197"; exon_id "chr19_40340962_40341009_-"; exonnum "12"; txlen "2610";
chr19	ENSEMBL_gcm37	exon	40340962	40341009	12.9732226903452	-	.	gene_id "ENSMUSG00000025006.19"; transcript_id "ENSMUSG00000025006.19_tx_198"; exon_id "chr19_40340962_40341009_-"; exonnum "12"; txlen "4712";
chr19	ENSEMBL_gcm37	exon	40340962	40341009	12.9732226903452	-	.	gene_id "ENSMUSG00000025006.19"; transcript_id "ENSMUSG00000025006.19_tx_199"; exon_id "chr19_40340962_40341009_-"; exonnum "13"; txlen "4742";
chr19	ENSEMBL_gcm37	exon	40340962	40341009	11.695780808216	-	.	gene_id "ENSMUSG00000025006.19"; transcript_id "ENSMUSG00000025006.19_tx_215"; exon_id "chr19_40340962_40341009_-"; exonnum "11"; txlen "2238";
chr19	ENSEMBL_gcm37	exon	40340962	40341009	78.6292304528718	-	.	gene_id "ENSMUSG00000025006.19"; transcript_id "ENSMUSG00000025006.19_tx_22"; exon_id "chr19_40340962_40341009_-"; exonnum "2"; txlen "1830";
chr19	ENSEMBL_gcm37	exon	40340962	40341009	11.0886512210321	-	.	gene_id "ENSMUSG00000025006.19"; transcript_id "ENSMUSG00000025006.19_tx_224"; exon_id "chr19_40340962_40341009_-"; exonnum "2"; txlen "1385";
chr19	ENSEMBL_gcm37	exon	40340962	40341009	11.0247433345633	-	.	gene_id "ENSMUSG00000025006.19"; transcript_id "ENSMUSG00000025006.19_tx_229"; exon_id "chr19_40340962_40341009_-"; exonnum "13"; txlen "4802";
chr19	ENSEMBL_gcm37	exon	40340962	40341009	72.4458837239767	-	.	gene_id "ENSMUSG00000025006.19"; transcript_id "ENSMUSG00000025006.19_tx_23"; exon_id "chr19_40340962_40341009_-"; exonnum "2"; txlen "1662";
chr19	ENSEMBL_gcm37	exon	40340962	40341009	10.2574733339066	-	.	gene_id "ENSMUSG00000025006.19"; transcript_id "ENSMUSG00000025006.19_tx_238"; exon_id "chr19_40340962_40341009_-"; exonnum "2"; txlen "1541";
chr19	ENSEMBL_gcm37	exon	40340962	40341009	9.90138305626722	-	.	gene_id "ENSMUSG00000025006.19"; transcript_id "ENSMUSG00000025006.19_tx_247"; exon_id "chr19_40340962_40341009_-"; exonnum "13"; txlen "4460";
chr19	ENSEMBL_gcm37	exon	40340962	40341009	9.55698278774595	-	.	gene_id "ENSMUSG00000025006.19"; transcript_id "ENSMUSG00000025006.19_tx_252"; exon_id "chr19_40340962_40341009_-"; exonnum "12"; txlen "2862";
chr19	ENSEMBL_gcm37	exon	40340962	40341009	9.25828305173764	-	.	gene_id "ENSMUSG00000025006.19"; transcript_id "ENSMUSG00000025006.19_tx_259"; exon_id "chr19_40340962_40341009_-"; exonnum "15"; txlen "4907";
chr19	ENSEMBL_gcm37	exon	40340962	40341009	9.11990499183197	-	.	gene_id "ENSMUSG00000025006.19"; transcript_id "ENSMUSG00000025006.19_tx_267"; exon_id "chr19_40340962_40341009_-"; exonnum "12"; txlen "2694";
chr19	ENSEMBL_gcm37	exon	40340962	40341009	8.91602735654859	-	.	gene_id "ENSMUSG00000025006.19"; transcript_id "ENSMUSG00000025006.19_tx_275"; exon_id "chr19_40340962_40341009_-"; exonnum "12"; txlen "4430";
chr19	ENSEMBL_gcm37	exon	40340962	40341009	8.21953772927594	-	.	gene_id "ENSMUSG00000025006.19"; transcript_id "ENSMUSG00000025006.19_tx_294"; exon_id "chr19_40340962_40341009_-"; exonnum "12"; txlen "4373";
chr19	ENSEMBL_gcm37	exon	40340962	40341009	8.21953772927594	-	.	gene_id "ENSMUSG00000025006.19"; transcript_id "ENSMUSG00000025006.19_tx_295"; exon_id "chr19_40340962_40341009_-"; exonnum "13"; txlen "4403";
chr19	ENSEMBL_gcm37	exon	40340962	40341009	7.86366617351205	-	.	gene_id "ENSMUSG00000025006.19"; transcript_id "ENSMUSG00000025006.19_tx_305"; exon_id "chr19_40340962_40341009_-"; exonnum "2"; txlen "2811";
chr19	ENSEMBL_gcm37	exon	40340962	40341009	7.84687814073935	-	.	gene_id "ENSMUSG00000025006.19"; transcript_id "ENSMUSG00000025006.19_tx_307"; exon_id "chr19_40340962_40341009_-"; exonnum "2"; txlen "2559";
chr19	ENSEMBL_gcm37	exon	40340962	40341009	7.14798806824735	-	.	gene_id "ENSMUSG00000025006.19"; transcript_id "ENSMUSG00000025006.19_tx_327"; exon_id "chr19_40340962_40341009_-"; exonnum "2"; txlen "1637";
chr19	ENSEMBL_gcm37	exon	40340962	40341009	6.92427353474147	-	.	gene_id "ENSMUSG00000025006.19"; transcript_id "ENSMUSG00000025006.19_tx_334"; exon_id "chr19_40340962_40341009_-"; exonnum "14"; txlen "4493";
chr19	ENSEMBL_gcm37	exon	40340962	40341009	6.27105837349406	-	.	gene_id "ENSMUSG00000025006.19"; transcript_id "ENSMUSG00000025006.19_tx_355"; exon_id "chr19_40340962_40341009_-"; exonnum "13"; txlen "4463";
chr19	ENSEMBL_gcm37	exon	40340962	40341009	5.79065886277851	-	.	gene_id "ENSMUSG00000025006.19"; transcript_id "ENSMUSG00000025006.19_tx_367"; exon_id "chr19_40340962_40341009_-"; exonnum "11"; txlen "2465";
chr19	ENSEMBL_gcm37	exon	40340962	40341009	5.61765850921466	-	.	gene_id "ENSMUSG00000025006.19"; transcript_id "ENSMUSG00000025006.19_tx_372"; exon_id "chr19_40340962_40341009_-"; exonnum "16"; txlen "4970";
chr19	ENSEMBL_gcm37	exon	40340962	40341009	5.39113121380401	-	.	gene_id "ENSMUSG00000025006.19"; transcript_id "ENSMUSG00000025006.19_tx_383"; exon_id "chr19_40340962_40341009_-"; exonnum "11"; txlen "2633";
chr19	ENSEMBL_gcm37	exon	40340962	40341009	5.30550860484178	-	.	gene_id "ENSMUSG00000025006.19"; transcript_id "ENSMUSG00000025006.19_tx_391"; exon_id "chr19_40340962_40341009_-"; exonnum "16"; txlen "4631";
chr19	ENSEMBL_gcm37	exon	40340962	40341009	4.79801510514899	-	.	gene_id "ENSMUSG00000025006.19"; transcript_id "ENSMUSG00000025006.19_tx_408"; exon_id "chr19_40340962_40341009_-"; exonnum "2"; txlen "1998";
chr19	ENSEMBL_gcm37	exon	40340962	40341009	4.66283059997334	-	.	gene_id "ENSMUSG00000025006.19"; transcript_id "ENSMUSG00000025006.19_tx_413"; exon_id "chr19_40340962_40341009_-"; exonnum "14"; txlen "4877";
chr19	ENSEMBL_gcm37	exon	40340962	40341009	47.9276115288228	-	.	gene_id "ENSMUSG00000025006.19"; transcript_id "ENSMUSG00000025006.19_tx_42"; exon_id "chr19_40340962_40341009_-"; exonnum "2"; txlen "1806";
chr19	ENSEMBL_gcm37	exon	40340962	40341009	4.0392596112377	-	.	gene_id "ENSMUSG00000025006.19"; transcript_id "ENSMUSG00000025006.19_tx_456"; exon_id "chr19_40340962_40341009_-"; exonnum "13"; txlen "4106";
chr19	ENSEMBL_gcm37	exon	40340962	40341009	3.96984321216117	-	.	gene_id "ENSMUSG00000025006.19"; transcript_id "ENSMUSG00000025006.19_tx_458"; exon_id "chr19_40340962_40341009_-"; exonnum "10"; txlen "2603";
chr19	ENSEMBL_gcm37	exon	40340962	40341009	3.92099149756911	-	.	gene_id "ENSMUSG00000025006.19"; transcript_id "ENSMUSG00000025006.19_tx_465"; exon_id "chr19_40340962_40341009_-"; exonnum "11"; txlen "3644";
chr19	ENSEMBL_gcm37	exon	40340962	40341009	3.72881871964334	-	.	gene_id "ENSMUSG00000025006.19"; transcript_id "ENSMUSG00000025006.19_tx_468"; exon_id "chr19_40340962_40341009_-"; exonnum "10"; txlen "2435";
chr19	ENSEMBL_gcm37	exon	40340962	40341009	3.58988100397743	-	.	gene_id "ENSMUSG00000025006.19"; transcript_id "ENSMUSG00000025006.19_tx_483"; exon_id "chr19_40340962_40341009_-"; exonnum "2"; txlen "1625";
chr19	ENSEMBL_gcm37	exon	40340962	40341009	3.46567721703213	-	.	gene_id "ENSMUSG00000025006.19"; transcript_id "ENSMUSG00000025006.19_tx_495"; exon_id "chr19_40340962_40341009_-"; exonnum "13"; txlen "4550";
chr19	ENSEMBL_gcm37	exon	40340962	40341009	3.46567721703213	-	.	gene_id "ENSMUSG00000025006.19"; transcript_id "ENSMUSG00000025006.19_tx_497"; exon_id "chr19_40340962_40341009_-"; exonnum "14"; txlen "4580";
chr19	ENSEMBL_gcm37	exon	40340962	40341009	3.29847527910927	-	.	gene_id "ENSMUSG00000025006.19"; transcript_id "ENSMUSG00000025006.19_tx_514"; exon_id "chr19_40340962_40341009_-"; exonnum "11"; txlen "3704";
chr19	ENSEMBL_gcm37	exon	40340962	40341009	3.29847527910927	-	.	gene_id "ENSMUSG00000025006.19"; transcript_id "ENSMUSG00000025006.19_tx_515"; exon_id "chr19_40340962_40341009_-"; exonnum "12"; txlen "3734";
chr19	ENSEMBL_gcm37	exon	40340962	40341009	3.23567786922956	-	.	gene_id "ENSMUSG00000025006.19"; transcript_id "ENSMUSG00000025006.19_tx_522"; exon_id "chr19_40340962_40341009_-"; exonnum "11"; txlen "2490";
chr19	ENSEMBL_gcm37	exon	40340962	40341009	3.0917959377361	-	.	gene_id "ENSMUSG00000025006.19"; transcript_id "ENSMUSG00000025006.19_tx_537"; exon_id "chr19_40340962_40341009_-"; exonnum "12"; txlen "3005";
chr19	ENSEMBL_gcm37	exon	40340962	40341009	43.5589770039797	-	.	gene_id "ENSMUSG00000025006.19"; transcript_id "ENSMUSG00000025006.19_tx_54"; exon_id "chr19_40340962_40341009_-"; exonnum "2"; txlen "1638";
chr19	ENSEMBL_gcm37	exon	40340962	40341009	2.95463678829551	-	.	gene_id "ENSMUSG00000025006.19"; transcript_id "ENSMUSG00000025006.19_tx_550"; exon_id "chr19_40340962_40341009_-"; exonnum "12"; txlen "2837";
chr19	ENSEMBL_gcm37	exon	40340962	40341009	2.93383505550052	-	.	gene_id "ENSMUSG00000025006.19"; transcript_id "ENSMUSG00000025006.19_tx_551"; exon_id "chr19_40340962_40341009_-"; exonnum "12"; txlen "4370";
chr19	ENSEMBL_gcm37	exon	40340962	40341009	2.93383505550052	-	.	gene_id "ENSMUSG00000025006.19"; transcript_id "ENSMUSG00000025006.19_tx_552"; exon_id "chr19_40340962_40341009_-"; exonnum "11"; txlen "4340";
chr19	ENSEMBL_gcm37	exon	40340962	40341009	2.93383505550052	-	.	gene_id "ENSMUSG00000025006.19"; transcript_id "ENSMUSG00000025006.19_tx_553"; exon_id "chr19_40340962_40341009_-"; exonnum "10"; txlen "3614";
chr19	ENSEMBL_gcm37	exon	40340962	40341009	2.80371767443588	-	.	gene_id "ENSMUSG00000025006.19"; transcript_id "ENSMUSG00000025006.19_tx_571"; exon_id "chr19_40340962_40341009_-"; exonnum "15"; txlen "4568";
chr19	ENSEMBL_gcm37	exon	40340962	40341009	2.7833772488282	-	.	gene_id "ENSMUSG00000025006.19"; transcript_id "ENSMUSG00000025006.19_tx_573"; exon_id "chr19_40340962_40341009_-"; exonnum "12"; txlen "4076";
chr19	ENSEMBL_gcm37	exon	40340962	40341009	2.72563083287741	-	.	gene_id "ENSMUSG00000025006.19"; transcript_id "ENSMUSG00000025006.19_tx_578"; exon_id "chr19_40340962_40341009_-"; exonnum "13"; txlen "4634";
chr19	ENSEMBL_gcm37	exon	40340962	40341009	2.72563083287741	-	.	gene_id "ENSMUSG00000025006.19"; transcript_id "ENSMUSG00000025006.19_tx_579"; exon_id "chr19_40340962_40341009_-"; exonnum "14"; txlen "4664";
chr19	ENSEMBL_gcm37	exon	40340962	40341009	196.799517867715	-	.	gene_id "ENSMUSG00000025006.19"; transcript_id "ENSMUSG00000025006.19_tx_6"; exon_id "chr19_40340962_40341009_-"; exonnum "2"; txlen "1746";
chr19	ENSEMBL_gcm37	exon	40340962	40341009	2.50576331341832	-	.	gene_id "ENSMUSG00000025006.19"; transcript_id "ENSMUSG00000025006.19_tx_602"; exon_id "chr19_40340962_40341009_-"; exonnum "10"; txlen "2877";
chr19	ENSEMBL_gcm37	exon	40340962	40341009	2.50576331341832	-	.	gene_id "ENSMUSG00000025006.19"; transcript_id "ENSMUSG00000025006.19_tx_603"; exon_id "chr19_40340962_40341009_-"; exonnum "10"; txlen "2709";
chr19	ENSEMBL_gcm37	exon	40340962	40341009	2.28589058546383	-	.	gene_id "ENSMUSG00000025006.19"; transcript_id "ENSMUSG00000025006.19_tx_639"; exon_id "chr19_40340962_40341009_-"; exonnum "11"; txlen "3249";
chr19	ENSEMBL_gcm37	exon	40340962	40341009	40.1170545201228	-	.	gene_id "ENSMUSG00000025006.19"; transcript_id "ENSMUSG00000025006.19_tx_64"; exon_id "chr19_40340962_40341009_-"; exonnum "2"; txlen "1890";
chr19	ENSEMBL_gcm37	exon	40340962	40341009	2.27135515917031	-	.	gene_id "ENSMUSG00000025006.19"; transcript_id "ENSMUSG00000025006.19_tx_642"; exon_id "chr19_40340962_40341009_-"; exonnum "10"; txlen "2208";
chr19	ENSEMBL_gcm37	exon	40340962	40341009	2.22168467804876	-	.	gene_id "ENSMUSG00000025006.19"; transcript_id "ENSMUSG00000025006.19_tx_646"; exon_id "chr19_40340962_40341009_-"; exonnum "10"; txlen "2937";
chr19	ENSEMBL_gcm37	exon	40340962	40341009	2.17771452548367	-	.	gene_id "ENSMUSG00000025006.19"; transcript_id "ENSMUSG00000025006.19_tx_658"; exon_id "chr19_40340962_40341009_-"; exonnum "9"; txlen "2847";
chr19	ENSEMBL_gcm37	exon	40340962	40341009	2.1689836309642	-	.	gene_id "ENSMUSG00000025006.19"; transcript_id "ENSMUSG00000025006.19_tx_659"; exon_id "chr19_40340962_40341009_-"; exonnum "11"; txlen "2241";
chr19	ENSEMBL_gcm37	exon	40340962	40341009	1.98987768694832	-	.	gene_id "ENSMUSG00000025006.19"; transcript_id "ENSMUSG00000025006.19_tx_704"; exon_id "chr19_40340962_40341009_-"; exonnum "11"; txlen "2322";
chr19	ENSEMBL_gcm37	exon	40340962	40341009	1.88814336059301	-	.	gene_id "ENSMUSG00000025006.19"; transcript_id "ENSMUSG00000025006.19_tx_721"; exon_id "chr19_40340962_40341009_-"; exonnum "10"; txlen "2376";
chr19	ENSEMBL_gcm37	exon	40340962	40341009	32.9982556561034	-	.	gene_id "ENSMUSG00000025006.19"; transcript_id "ENSMUSG00000025006.19_tx_81"; exon_id "chr19_40340962_40341009_-"; exonnum "2"; txlen "1722";
chr19	HAVANA	gene	40344526	40345066	0	-	.	gene_id "ENSMUSG00000142194.1"; gene_type "lncRNA"; gene_name "ENSMUSG00000142194"; level 2; tag "overlapping_locus";
chr19	HAVANA	transcript	40344526	40345066	0	-	.	gene_id "ENSMUSG00000142194.1"; transcript_id "ENSMUST00000369573.1"; gene_type "lncRNA"; gene_name "ENSMUSG00000142194"; transcript_type "lncRNA"; transcript_name "ENSMUST00000369573"; level 2; tag "basic"; tag "Ensembl_canonical"; tag "GENCODE_Primary"; tag "TAGENE";
chr19	HAVANA	exon	40344526	40345066	0	-	.	gene_id "ENSMUSG00000142194.1"; transcript_id "ENSMUST00000369573.1"; gene_type "lncRNA"; gene_name "ENSMUSG00000142194"; transcript_type "lncRNA"; transcript_name "ENSMUST00000369573"; exon_number 1; exon_id "ENSMUSE00001727122.1"; level 2; tag "basic"; tag "Ensembl_canonical"; tag "GENCODE_Primary"; tag "TAGENE";
chr19	sragcm37_ss	exon	40345031	40345134	20.4851300825615	-	.	gene_id "ENSMUSG00000025006.19"; transcript_id "ENSMUSG00000025006.19_tx_128"; exon_id "chr19_40345031_40345134_-"; exonnum "1"; txlen "1582";
chr19	sragcm37_ss	exon	40345031	40345134	20.4420633391787	-	.	gene_id "ENSMUSG00000025006.19"; transcript_id "ENSMUSG00000025006.19_tx_130"; exon_id "chr19_40345031_40345134_-"; exonnum "1"; txlen "1414";
chr19	sragcm37_ss	exon	40345031	40345134	19.3011765736733	-	.	gene_id "ENSMUSG00000025006.19"; transcript_id "ENSMUSG00000025006.19_tx_134"; exon_id "chr19_40345031_40345134_-"; exonnum "1"; txlen "1666";
chr19	sragcm37_ss	exon	40345031	40345134	19.3011765736733	-	.	gene_id "ENSMUSG00000025006.19"; transcript_id "ENSMUSG00000025006.19_tx_135"; exon_id "chr19_40345031_40345134_-"; exonnum "1"; txlen "1498";
chr19	sragcm37_ss	exon	40345031	40345134	116.824380646124	-	.	gene_id "ENSMUSG00000025006.19"; transcript_id "ENSMUSG00000025006.19_tx_14"; exon_id "chr19_40345031_40345134_-"; exonnum "1"; txlen "1578";
chr19	sragcm37_ss	exon	40345031	40345134	78.6292304528718	-	.	gene_id "ENSMUSG00000025006.19"; transcript_id "ENSMUSG00000025006.19_tx_22"; exon_id "chr19_40345031_40345134_-"; exonnum "1"; txlen "1830";
chr19	sragcm37_ss	exon	40345031	40345134	72.4458837239767	-	.	gene_id "ENSMUSG00000025006.19"; transcript_id "ENSMUSG00000025006.19_tx_23"; exon_id "chr19_40345031_40345134_-"; exonnum "1"; txlen "1662";
chr19	sragcm37_ss	exon	40345031	40345134	7.86366617351205	-	.	gene_id "ENSMUSG00000025006.19"; transcript_id "ENSMUSG00000025006.19_tx_305"; exon_id "chr19_40345031_40345134_-"; exonnum "1"; txlen "2811";
chr19	sragcm37_ss	exon	40345031	40345134	7.84687814073935	-	.	gene_id "ENSMUSG00000025006.19"; transcript_id "ENSMUSG00000025006.19_tx_307"; exon_id "chr19_40345031_40345134_-"; exonnum "1"; txlen "2559";
chr19	sragcm37_ss	exon	40345031	40345134	4.79801510514899	-	.	gene_id "ENSMUSG00000025006.19"; transcript_id "ENSMUSG00000025006.19_tx_408"; exon_id "chr19_40345031_40345134_-"; exonnum "1"; txlen "1998";
chr19	sragcm37_ss	exon	40345031	40345134	47.9276115288228	-	.	gene_id "ENSMUSG00000025006.19"; transcript_id "ENSMUSG00000025006.19_tx_42"; exon_id "chr19_40345031_40345134_-"; exonnum "1"; txlen "1806";
chr19	sragcm37_ss	exon	40345031	40345134	43.5589770039797	-	.	gene_id "ENSMUSG00000025006.19"; transcript_id "ENSMUSG00000025006.19_tx_54"; exon_id "chr19_40345031_40345134_-"; exonnum "1"; txlen "1638";
chr19	sragcm37_ss	exon	40345031	40345134	196.799517867715	-	.	gene_id "ENSMUSG00000025006.19"; transcript_id "ENSMUSG00000025006.19_tx_6"; exon_id "chr19_40345031_40345134_-"; exonnum "1"; txlen "1746";
chr19	sragcm37_ss	exon	40345031	40345134	40.1170545201228	-	.	gene_id "ENSMUSG00000025006.19"; transcript_id "ENSMUSG00000025006.19_tx_64"; exon_id "chr19_40345031_40345134_-"; exonnum "1"; txlen "1890";
chr19	sragcm37_ss	exon	40345031	40345134	32.9982556561034	-	.	gene_id "ENSMUSG00000025006.19"; transcript_id "ENSMUSG00000025006.19_tx_81"; exon_id "chr19_40345031_40345134_-"; exonnum "1"; txlen "1722";
chr19	HAVANA	exon	40349486	40349548	0	-	.	gene_id "ENSMUSG00000025006.19"; transcript_id "ENSMUST00000225153.2"; gene_type "protein_coding"; gene_name "Sorbs1"; transcript_type "protein_coding"; transcript_name "Sorbs1-213"; exon_number 13; exon_id "ENSMUSE00000641637.2"; level 2; protein_id "ENSMUSP00000153313.2"; mgi_id "MGI:700014"; tag "basic"; tag "CCDS"; ccdsid "CCDS37980.1"; havana_gene "OTTMUSG00000068052.1"; havana_transcript "OTTMUST00000164512.1";
chr19	HAVANA	CDS	40349486	40349548	0	-	2	gene_id "ENSMUSG00000025006.19"; transcript_id "ENSMUST00000225153.2"; gene_type "protein_coding"; gene_name "Sorbs1"; transcript_type "protein_coding"; transcript_name "Sorbs1-213"; exon_number 13; exon_id "ENSMUSE00000641637.2"; level 2; protein_id "ENSMUSP00000153313.2"; mgi_id "MGI:700014"; tag "basic"; tag "CCDS"; ccdsid "CCDS37980.1"; havana_gene "OTTMUSG00000068052.1"; havana_transcript "OTTMUST00000164512.1";
chr19	HAVANA	exon	40349486	40349548	0	-	.	gene_id "ENSMUSG00000025006.19"; transcript_id "ENSMUST00000238831.2"; gene_type "protein_coding"; gene_name "Sorbs1"; transcript_type "protein_coding"; transcript_name "Sorbs1-226"; exon_number 13; exon_id "ENSMUSE00000641637.2"; level 2; protein_id "ENSMUSP00000158996.2"; mgi_id "MGI:700014"; tag "inferred_exon_combination"; tag "basic"; havana_gene "OTTMUSG00000068052.1"; havana_transcript "OTTMUST00000181867.1";
chr19	HAVANA	CDS	40349486	40349548	0	-	2	gene_id "ENSMUSG00000025006.19"; transcript_id "ENSMUST00000238831.2"; gene_type "protein_coding"; gene_name "Sorbs1"; transcript_type "protein_coding"; transcript_name "Sorbs1-226"; exon_number 13; exon_id "ENSMUSE00000641637.2"; level 2; protein_id "ENSMUSP00000158996.2"; mgi_id "MGI:700014"; tag "inferred_exon_combination"; tag "basic"; havana_gene "OTTMUSG00000068052.1"; havana_transcript "OTTMUST00000181867.1";
chr19	ENSEMBL	exon	40349486	40349548	0	-	.	gene_id "ENSMUSG00000025006.19"; transcript_id "ENSMUST00000099467.10"; gene_type "protein_coding"; gene_name "Sorbs1"; transcript_type "protein_coding"; transcript_name "Sorbs1-202"; exon_number 11; exon_id "ENSMUSE00000641637.2"; level 3; protein_id "ENSMUSP00000097066.4"; transcript_support_level "5"; mgi_id "MGI:700014"; tag "basic"; tag "CCDS"; ccdsid "CCDS37980.1"; havana_gene "OTTMUSG00000068052.1";
chr19	ENSEMBL	CDS	40349486	40349548	0	-	2	gene_id "ENSMUSG00000025006.19"; transcript_id "ENSMUST00000099467.10"; gene_type "protein_coding"; gene_name "Sorbs1"; transcript_type "protein_coding"; transcript_name "Sorbs1-202"; exon_number 11; exon_id "ENSMUSE00000641637.2"; level 3; protein_id "ENSMUSP00000097066.4"; transcript_support_level "5"; mgi_id "MGI:700014"; tag "basic"; tag "CCDS"; ccdsid "CCDS37980.1"; havana_gene "OTTMUSG00000068052.1";
chr19	ENSEMBL_gcm37	exon	40349486	40349548	10.2574733339066	-	.	gene_id "ENSMUSG00000025006.19"; transcript_id "ENSMUSG00000025006.19_tx_238"; exon_id "chr19_40349486_40349548_-"; exonnum "1"; txlen "1541";
chr19	ENSEMBL_gcm37	exon	40349486	40349548	5.61765850921466	-	.	gene_id "ENSMUSG00000025006.19"; transcript_id "ENSMUSG00000025006.19_tx_372"; exon_id "chr19_40349486_40349548_-"; exonnum "15"; txlen "4970";
chr19	ENSEMBL_gcm37	exon	40349486	40349548	5.30550860484178	-	.	gene_id "ENSMUSG00000025006.19"; transcript_id "ENSMUSG00000025006.19_tx_391"; exon_id "chr19_40349486_40349548_-"; exonnum "15"; txlen "4631";
chr19	ENSEMBL_gcm37	exon	40349486	40349548	3.58988100397743	-	.	gene_id "ENSMUSG00000025006.19"; transcript_id "ENSMUSG00000025006.19_tx_483"; exon_id "chr19_40349486_40349548_-"; exonnum "1"; txlen "1625";
chr19	HAVANA	exon	40349873	40349947	0	-	.	gene_id "ENSMUSG00000025006.19"; transcript_id "ENSMUST00000225153.2"; gene_type "protein_coding"; gene_name "Sorbs1"; transcript_type "protein_coding"; transcript_name "Sorbs1-213"; exon_number 12; exon_id "ENSMUSE00000641638.2"; level 2; protein_id "ENSMUSP00000153313.2"; mgi_id "MGI:700014"; tag "basic"; tag "CCDS"; ccdsid "CCDS37980.1"; havana_gene "OTTMUSG00000068052.1"; havana_transcript "OTTMUST00000164512.1";
chr19	HAVANA	CDS	40349873	40349947	0	-	2	gene_id "ENSMUSG00000025006.19"; transcript_id "ENSMUST00000225153.2"; gene_type "protein_coding"; gene_name "Sorbs1"; transcript_type "protein_coding"; transcript_name "Sorbs1-213"; exon_number 12; exon_id "ENSMUSE00000641638.2"; level 2; protein_id "ENSMUSP00000153313.2"; mgi_id "MGI:700014"; tag "basic"; tag "CCDS"; ccdsid "CCDS37980.1"; havana_gene "OTTMUSG00000068052.1"; havana_transcript "OTTMUST00000164512.1";
chr19	HAVANA	exon	40349873	40349947	0	-	.	gene_id "ENSMUSG00000025006.19"; transcript_id "ENSMUST00000238831.2"; gene_type "protein_coding"; gene_name "Sorbs1"; transcript_type "protein_coding"; transcript_name "Sorbs1-226"; exon_number 12; exon_id "ENSMUSE00000641638.2"; level 2; protein_id "ENSMUSP00000158996.2"; mgi_id "MGI:700014"; tag "inferred_exon_combination"; tag "basic"; havana_gene "OTTMUSG00000068052.1"; havana_transcript "OTTMUST00000181867.1";
chr19	HAVANA	CDS	40349873	40349947	0	-	2	gene_id "ENSMUSG00000025006.19"; transcript_id "ENSMUST00000238831.2"; gene_type "protein_coding"; gene_name "Sorbs1"; transcript_type "protein_coding"; transcript_name "Sorbs1-226"; exon_number 12; exon_id "ENSMUSE00000641638.2"; level 2; protein_id "ENSMUSP00000158996.2"; mgi_id "MGI:700014"; tag "inferred_exon_combination"; tag "basic"; havana_gene "OTTMUSG00000068052.1"; havana_transcript "OTTMUST00000181867.1";
chr19	ENSEMBL	exon	40349873	40349947	0	-	.	gene_id "ENSMUSG00000025006.19"; transcript_id "ENSMUST00000099467.10"; gene_type "protein_coding"; gene_name "Sorbs1"; transcript_type "protein_coding"; transcript_name "Sorbs1-202"; exon_number 10; exon_id "ENSMUSE00000641638.2"; level 3; protein_id "ENSMUSP00000097066.4"; transcript_support_level "5"; mgi_id "MGI:700014"; tag "basic"; tag "CCDS"; ccdsid "CCDS37980.1"; havana_gene "OTTMUSG00000068052.1";
chr19	ENSEMBL	CDS	40349873	40349947	0	-	2	gene_id "ENSMUSG00000025006.19"; transcript_id "ENSMUST00000099467.10"; gene_type "protein_coding"; gene_name "Sorbs1"; transcript_type "protein_coding"; transcript_name "Sorbs1-202"; exon_number 10; exon_id "ENSMUSE00000641638.2"; level 3; protein_id "ENSMUSP00000097066.4"; transcript_support_level "5"; mgi_id "MGI:700014"; tag "basic"; tag "CCDS"; ccdsid "CCDS37980.1"; havana_gene "OTTMUSG00000068052.1";
chr19	HAVANA	exon	40349873	40349947	0	-	.	gene_id "ENSMUSG00000025006.19"; transcript_id "ENSMUST00000225628.2"; gene_type "protein_coding"; gene_name "Sorbs1"; transcript_type "retained_intron"; transcript_name "Sorbs1-218"; exon_number 3; exon_id "ENSMUSE00001423121.2"; level 2; mgi_id "MGI:700014"; havana_gene "OTTMUSG00000068052.1"; havana_transcript "OTTMUST00000164543.1";
chr19	ENSEMBL_gcm37	exon	40349873	40349947	14.8452011915677	-	.	gene_id "ENSMUSG00000025006.19"; transcript_id "ENSMUSG00000025006.19_tx_174"; exon_id "chr19_40349873_40349947_-"; exonnum "1"; txlen "1553";
chr19	ENSEMBL_gcm37	exon	40349873	40349947	11.0886512210321	-	.	gene_id "ENSMUSG00000025006.19"; transcript_id "ENSMUSG00000025006.19_tx_224"; exon_id "chr19_40349873_40349947_-"; exonnum "1"; txlen "1385";
chr19	ENSEMBL_gcm37	exon	40349873	40349947	9.25828305173764	-	.	gene_id "ENSMUSG00000025006.19"; transcript_id "ENSMUSG00000025006.19_tx_259"; exon_id "chr19_40349873_40349947_-"; exonnum "14"; txlen "4907";
chr19	ENSEMBL_gcm37	exon	40349873	40349947	7.14798806824735	-	.	gene_id "ENSMUSG00000025006.19"; transcript_id "ENSMUSG00000025006.19_tx_327"; exon_id "chr19_40349873_40349947_-"; exonnum "1"; txlen "1637";
chr19	ENSEMBL_gcm37	exon	40349873	40349947	5.61765850921466	-	.	gene_id "ENSMUSG00000025006.19"; transcript_id "ENSMUSG00000025006.19_tx_372"; exon_id "chr19_40349873_40349947_-"; exonnum "14"; txlen "4970";
chr19	ENSEMBL_gcm37	exon	40349873	40349947	5.30550860484178	-	.	gene_id "ENSMUSG00000025006.19"; transcript_id "ENSMUSG00000025006.19_tx_391"; exon_id "chr19_40349873_40349947_-"; exonnum "14"; txlen "4631";
chr19	ENSEMBL_gcm37	exon	40349873	40349947	4.66283059997334	-	.	gene_id "ENSMUSG00000025006.19"; transcript_id "ENSMUSG00000025006.19_tx_413"; exon_id "chr19_40349873_40349947_-"; exonnum "13"; txlen "4877";
chr19	ENSEMBL_gcm37	exon	40349873	40349947	2.80371767443588	-	.	gene_id "ENSMUSG00000025006.19"; transcript_id "ENSMUSG00000025006.19_tx_571"; exon_id "chr19_40349873_40349947_-"; exonnum "14"; txlen "4568";
chr19	HAVANA	CDS	40351646	40351676	0	-	0	gene_id "ENSMUSG00000025006.19"; transcript_id "ENSMUST00000224583.2"; gene_type "protein_coding"; gene_name "Sorbs1"; transcript_type "protein_coding"; transcript_name "Sorbs1-209"; exon_number 5; exon_id "ENSMUSE00001428878.2"; level 2; protein_id "ENSMUSP00000153450.2"; mgi_id "MGI:700014"; tag "mRNA_end_NF"; tag "cds_end_NF"; tag "CAGE_supported_TSS"; havana_gene "OTTMUSG00000068052.1"; havana_transcript "OTTMUST00000164544.1";
chr19	HAVANA	exon	40351646	40351709	0	-	.	gene_id "ENSMUSG00000025006.19"; transcript_id "ENSMUST00000239304.2"; gene_type "protein_coding"; gene_name "Sorbs1"; transcript_type "protein_coding"; transcript_name "Sorbs1-227"; exon_number 5; exon_id "ENSMUSE00000619348.2"; level 2; protein_id "ENSMUSP00000159211.2"; mgi_id "MGI:700014"; tag "mRNA_start_NF"; tag "cds_start_NF"; havana_gene "OTTMUSG00000068052.1"; havana_transcript "OTTMUST00000182279.1";
chr19	HAVANA	CDS	40351646	40351709	0	-	0	gene_id "ENSMUSG00000025006.19"; transcript_id "ENSMUST00000239304.2"; gene_type "protein_coding"; gene_name "Sorbs1"; transcript_type "protein_coding"; transcript_name "Sorbs1-227"; exon_number 5; exon_id "ENSMUSE00000619348.2"; level 2; protein_id "ENSMUSP00000159211.2"; mgi_id "MGI:700014"; tag "mRNA_start_NF"; tag "cds_start_NF"; havana_gene "OTTMUSG00000068052.1"; havana_transcript "OTTMUST00000182279.1";
chr19	HAVANA	exon	40351646	40351709	0	-	.	gene_id "ENSMUSG00000025006.19"; transcript_id "ENSMUST00000226047.2"; gene_type "protein_coding"; gene_name "Sorbs1"; transcript_type "protein_coding"; transcript_name "Sorbs1-225"; exon_number 11; exon_id "ENSMUSE00000619348.2"; level 2; protein_id "ENSMUSP00000153489.2"; mgi_id "MGI:700014"; tag "basic"; havana_gene "OTTMUSG00000068052.1"; havana_transcript "OTTMUST00000164510.1";
chr19	HAVANA	CDS	40351646	40351709	0	-	0	gene_id "ENSMUSG00000025006.19"; transcript_id "ENSMUST00000226047.2"; gene_type "protein_coding"; gene_name "Sorbs1"; transcript_type "protein_coding"; transcript_name "Sorbs1-225"; exon_number 11; exon_id "ENSMUSE00000619348.2"; level 2; protein_id "ENSMUSP00000153489.2"; mgi_id "MGI:700014"; tag "basic"; havana_gene "OTTMUSG00000068052.1"; havana_transcript "OTTMUST00000164510.1";
chr19	HAVANA	exon	40351646	40351709	0	-	.	gene_id "ENSMUSG00000025006.19"; transcript_id "ENSMUST00000224247.2"; gene_type "protein_coding"; gene_name "Sorbs1"; transcript_type "protein_coding"; transcript_name "Sorbs1-208"; exon_number 11; exon_id "ENSMUSE00000619348.2"; level 2; protein_id "ENSMUSP00000152957.2"; mgi_id "MGI:700014"; tag "basic"; tag "appris_alternative_2"; havana_gene "OTTMUSG00000068052.1"; havana_transcript "OTTMUST00000164509.1";
chr19	HAVANA	CDS	40351646	40351709	0	-	0	gene_id "ENSMUSG00000025006.19"; transcript_id "ENSMUST00000224247.2"; gene_type "protein_coding"; gene_name "Sorbs1"; transcript_type "protein_coding"; transcript_name "Sorbs1-208"; exon_number 11; exon_id "ENSMUSE00000619348.2"; level 2; protein_id "ENSMUSP00000152957.2"; mgi_id "MGI:700014"; tag "basic"; tag "appris_alternative_2"; havana_gene "OTTMUSG00000068052.1"; havana_transcript "OTTMUST00000164509.1";
chr19	HAVANA	exon	40351646	40351709	0	-	.	gene_id "ENSMUSG00000025006.19"; transcript_id "ENSMUST00000225148.2"; gene_type "protein_coding"; gene_name "Sorbs1"; transcript_type "protein_coding"; transcript_name "Sorbs1-212"; exon_number 9; exon_id "ENSMUSE00000619348.2"; level 2; protein_id "ENSMUSP00000153097.2"; mgi_id "MGI:700014"; tag "alternative_5_UTR"; tag "basic"; tag "appris_alternative_2"; havana_gene "OTTMUSG00000068052.1"; havana_transcript "OTTMUST00000164515.1";
chr19	HAVANA	CDS	40351646	40351709	0	-	0	gene_id "ENSMUSG00000025006.19"; transcript_id "ENSMUST00000225148.2"; gene_type "protein_coding"; gene_name "Sorbs1"; transcript_type "protein_coding"; transcript_name "Sorbs1-212"; exon_number 9; exon_id "ENSMUSE00000619348.2"; level 2; protein_id "ENSMUSP00000153097.2"; mgi_id "MGI:700014"; tag "alternative_5_UTR"; tag "basic"; tag "appris_alternative_2"; havana_gene "OTTMUSG00000068052.1"; havana_transcript "OTTMUST00000164515.1";
chr19	HAVANA	exon	40351646	40351709	0	-	.	gene_id "ENSMUSG00000025006.19"; transcript_id "ENSMUST00000224667.2"; gene_type "protein_coding"; gene_name "Sorbs1"; transcript_type "protein_coding"; transcript_name "Sorbs1-211"; exon_number 10; exon_id "ENSMUSE00000619348.2"; level 2; protein_id "ENSMUSP00000153009.2"; mgi_id "MGI:700014"; tag "basic"; tag "Ensembl_canonical"; tag "GENCODE_Primary"; havana_gene "OTTMUSG00000068052.1"; havana_transcript "OTTMUST00000164511.1";
chr19	HAVANA	CDS	40351646	40351709	0	-	0	gene_id "ENSMUSG00000025006.19"; transcript_id "ENSMUST00000224667.2"; gene_type "protein_coding"; gene_name "Sorbs1"; transcript_type "protein_coding"; transcript_name "Sorbs1-211"; exon_number 10; exon_id "ENSMUSE00000619348.2"; level 2; protein_id "ENSMUSP00000153009.2"; mgi_id "MGI:700014"; tag "basic"; tag "Ensembl_canonical"; tag "GENCODE_Primary"; havana_gene "OTTMUSG00000068052.1"; havana_transcript "OTTMUST00000164511.1";
chr19	HAVANA	exon	40351646	40351709	0	-	.	gene_id "ENSMUSG00000025006.19"; transcript_id "ENSMUST00000225153.2"; gene_type "protein_coding"; gene_name "Sorbs1"; transcript_type "protein_coding"; transcript_name "Sorbs1-213"; exon_number 11; exon_id "ENSMUSE00000619348.2"; level 2; protein_id "ENSMUSP00000153313.2"; mgi_id "MGI:700014"; tag "basic"; tag "CCDS"; ccdsid "CCDS37980.1"; havana_gene "OTTMUSG00000068052.1"; havana_transcript "OTTMUST00000164512.1";
chr19	HAVANA	CDS	40351646	40351709	0	-	0	gene_id "ENSMUSG00000025006.19"; transcript_id "ENSMUST00000225153.2"; gene_type "protein_coding"; gene_name "Sorbs1"; transcript_type "protein_coding"; transcript_name "Sorbs1-213"; exon_number 11; exon_id "ENSMUSE00000619348.2"; level 2; protein_id "ENSMUSP00000153313.2"; mgi_id "MGI:700014"; tag "basic"; tag "CCDS"; ccdsid "CCDS37980.1"; havana_gene "OTTMUSG00000068052.1"; havana_transcript "OTTMUST00000164512.1";
chr19	HAVANA	exon	40351646	40351709	0	-	.	gene_id "ENSMUSG00000025006.19"; transcript_id "ENSMUST00000238831.2"; gene_type "protein_coding"; gene_name "Sorbs1"; transcript_type "protein_coding"; transcript_name "Sorbs1-226"; exon_number 11; exon_id "ENSMUSE00000619348.2"; level 2; protein_id "ENSMUSP00000158996.2"; mgi_id "MGI:700014"; tag "inferred_exon_combination"; tag "basic"; havana_gene "OTTMUSG00000068052.1"; havana_transcript "OTTMUST00000181867.1";
chr19	HAVANA	CDS	40351646	40351709	0	-	0	gene_id "ENSMUSG00000025006.19"; transcript_id "ENSMUST00000238831.2"; gene_type "protein_coding"; gene_name "Sorbs1"; transcript_type "protein_coding"; transcript_name "Sorbs1-226"; exon_number 11; exon_id "ENSMUSE00000619348.2"; level 2; protein_id "ENSMUSP00000158996.2"; mgi_id "MGI:700014"; tag "inferred_exon_combination"; tag "basic"; havana_gene "OTTMUSG00000068052.1"; havana_transcript "OTTMUST00000181867.1";
chr19	HAVANA	exon	40351646	40351709	0	-	.	gene_id "ENSMUSG00000025006.19"; transcript_id "ENSMUST00000225786.2"; gene_type "protein_coding"; gene_name "Sorbs1"; transcript_type "protein_coding"; transcript_name "Sorbs1-221"; exon_number 10; exon_id "ENSMUSE00000619348.2"; level 2; protein_id "ENSMUSP00000153336.2"; mgi_id "MGI:700014"; tag "basic"; tag "CCDS"; ccdsid "CCDS37981.1"; havana_gene "OTTMUSG00000068052.1"; havana_transcript "OTTMUST00000164516.1";
chr19	HAVANA	CDS	40351646	40351709	0	-	0	gene_id "ENSMUSG00000025006.19"; transcript_id "ENSMUST00000225786.2"; gene_type "protein_coding"; gene_name "Sorbs1"; transcript_type "protein_coding"; transcript_name "Sorbs1-221"; exon_number 10; exon_id "ENSMUSE00000619348.2"; level 2; protein_id "ENSMUSP00000153336.2"; mgi_id "MGI:700014"; tag "basic"; tag "CCDS"; ccdsid "CCDS37981.1"; havana_gene "OTTMUSG00000068052.1"; havana_transcript "OTTMUST00000164516.1";
chr19	ENSEMBL	exon	40351646	40351709	0	-	.	gene_id "ENSMUSG00000025006.19"; transcript_id "ENSMUST00000099466.10"; gene_type "protein_coding"; gene_name "Sorbs1"; transcript_type "protein_coding"; transcript_name "Sorbs1-201"; exon_number 8; exon_id "ENSMUSE00000619348.2"; level 3; protein_id "ENSMUSP00000097065.4"; transcript_support_level "5"; mgi_id "MGI:700014"; tag "basic"; tag "appris_principal_2"; tag "CCDS"; ccdsid "CCDS37979.1"; havana_gene "OTTMUSG00000068052.1";
chr19	ENSEMBL	CDS	40351646	40351709	0	-	0	gene_id "ENSMUSG00000025006.19"; transcript_id "ENSMUST00000099466.10"; gene_type "protein_coding"; gene_name "Sorbs1"; transcript_type "protein_coding"; transcript_name "Sorbs1-201"; exon_number 8; exon_id "ENSMUSE00000619348.2"; level 3; protein_id "ENSMUSP00000097065.4"; transcript_support_level "5"; mgi_id "MGI:700014"; tag "basic"; tag "appris_principal_2"; tag "CCDS"; ccdsid "CCDS37979.1"; havana_gene "OTTMUSG00000068052.1";
chr19	ENSEMBL	exon	40351646	40351709	0	-	.	gene_id "ENSMUSG00000025006.19"; transcript_id "ENSMUST00000165469.2"; gene_type "protein_coding"; gene_name "Sorbs1"; transcript_type "protein_coding"; transcript_name "Sorbs1-204"; exon_number 9; exon_id "ENSMUSE00000619348.2"; level 3; protein_id "ENSMUSP00000125768.2"; transcript_support_level "5"; mgi_id "MGI:700014"; tag "basic"; tag "CCDS"; ccdsid "CCDS37981.1"; havana_gene "OTTMUSG00000068052.1";
chr19	ENSEMBL	CDS	40351646	40351709	0	-	0	gene_id "ENSMUSG00000025006.19"; transcript_id "ENSMUST00000165469.2"; gene_type "protein_coding"; gene_name "Sorbs1"; transcript_type "protein_coding"; transcript_name "Sorbs1-204"; exon_number 9; exon_id "ENSMUSE00000619348.2"; level 3; protein_id "ENSMUSP00000125768.2"; transcript_support_level "5"; mgi_id "MGI:700014"; tag "basic"; tag "CCDS"; ccdsid "CCDS37981.1"; havana_gene "OTTMUSG00000068052.1";
chr19	ENSEMBL	exon	40351646	40351709	0	-	.	gene_id "ENSMUSG00000025006.19"; transcript_id "ENSMUST00000099467.10"; gene_type "protein_coding"; gene_name "Sorbs1"; transcript_type "protein_coding"; transcript_name "Sorbs1-202"; exon_number 9; exon_id "ENSMUSE00000619348.2"; level 3; protein_id "ENSMUSP00000097066.4"; transcript_support_level "5"; mgi_id "MGI:700014"; tag "basic"; tag "CCDS"; ccdsid "CCDS37980.1"; havana_gene "OTTMUSG00000068052.1";
chr19	ENSEMBL	CDS	40351646	40351709	0	-	0	gene_id "ENSMUSG00000025006.19"; transcript_id "ENSMUST00000099467.10"; gene_type "protein_coding"; gene_name "Sorbs1"; transcript_type "protein_coding"; transcript_name "Sorbs1-202"; exon_number 9; exon_id "ENSMUSE00000619348.2"; level 3; protein_id "ENSMUSP00000097066.4"; transcript_support_level "5"; mgi_id "MGI:700014"; tag "basic"; tag "CCDS"; ccdsid "CCDS37980.1"; havana_gene "OTTMUSG00000068052.1";
chr19	ENSEMBL	exon	40351646	40351709	0	-	.	gene_id "ENSMUSG00000025006.19"; transcript_id "ENSMUST00000165212.8"; gene_type "protein_coding"; gene_name "Sorbs1"; transcript_type "protein_coding"; transcript_name "Sorbs1-203"; exon_number 7; exon_id "ENSMUSE00000619348.2"; level 3; protein_id "ENSMUSP00000126460.2"; transcript_support_level "5"; mgi_id "MGI:700014"; tag "basic"; tag "CCDS"; ccdsid "CCDS37978.1"; havana_gene "OTTMUSG00000068052.1";
chr19	ENSEMBL	CDS	40351646	40351709	0	-	0	gene_id "ENSMUSG00000025006.19"; transcript_id "ENSMUST00000165212.8"; gene_type "protein_coding"; gene_name "Sorbs1"; transcript_type "protein_coding"; transcript_name "Sorbs1-203"; exon_number 7; exon_id "ENSMUSE00000619348.2"; level 3; protein_id "ENSMUSP00000126460.2"; transcript_support_level "5"; mgi_id "MGI:700014"; tag "basic"; tag "CCDS"; ccdsid "CCDS37978.1"; havana_gene "OTTMUSG00000068052.1";
chr19	HAVANA	exon	40351646	40351709	0	-	.	gene_id "ENSMUSG00000025006.19"; transcript_id "ENSMUST00000224227.2"; gene_type "protein_coding"; gene_name "Sorbs1"; transcript_type "retained_intron"; transcript_name "Sorbs1-206"; exon_number 11; exon_id "ENSMUSE00001422118.2"; level 2; mgi_id "MGI:700014"; havana_gene "OTTMUSG00000068052.1"; havana_transcript "OTTMUST00000164513.1";
chr19	HAVANA	exon	40351646	40351709	0	-	.	gene_id "ENSMUSG00000025006.19"; transcript_id "ENSMUST00000225412.2"; gene_type "protein_coding"; gene_name "Sorbs1"; transcript_type "protein_coding_CDS_not_defined"; transcript_name "Sorbs1-216"; exon_number 1; exon_id "ENSMUSE00001422118.2"; level 2; mgi_id "MGI:700014"; tag "NMD_likely_if_extended"; havana_gene "OTTMUSG00000068052.1"; havana_transcript "OTTMUST00000164518.1";
chr19	HAVANA	exon	40351646	40351709	0	-	.	gene_id "ENSMUSG00000025006.19"; transcript_id "ENSMUST00000225628.2"; gene_type "protein_coding"; gene_name "Sorbs1"; transcript_type "retained_intron"; transcript_name "Sorbs1-218"; exon_number 2; exon_id "ENSMUSE00001422118.2"; level 2; mgi_id "MGI:700014"; havana_gene "OTTMUSG00000068052.1"; havana_transcript "OTTMUST00000164543.1";
chr19	HAVANA	exon	40351646	40351709	0	-	.	gene_id "ENSMUSG00000025006.19"; transcript_id "ENSMUST00000224583.2"; gene_type "protein_coding"; gene_name "Sorbs1"; transcript_type "protein_coding"; transcript_name "Sorbs1-209"; exon_number 5; exon_id "ENSMUSE00001428878.2"; level 2; protein_id "ENSMUSP00000153450.2"; mgi_id "MGI:700014"; tag "mRNA_end_NF"; tag "cds_end_NF"; tag "CAGE_supported_TSS"; havana_gene "OTTMUSG00000068052.1"; havana_transcript "OTTMUST00000164544.1";
chr19	ENSEMBL_gcm37	exon	40351646	40351709	14.6117935513112	-	.	gene_id "ENSMUSG00000025006.19"; transcript_id "ENSMUSG00000025006.19_tx_175"; exon_id "chr19_40351646_40351709_-"; exonnum "13"; txlen "4832";
chr19	ENSEMBL_gcm37	exon	40351646	40351709	13.4302911643316	-	.	gene_id "ENSMUSG00000025006.19"; transcript_id "ENSMUSG00000025006.19_tx_190"; exon_id "chr19_40351646_40351709_-"; exonnum "10"; txlen "2406";
chr19	ENSEMBL_gcm37	exon	40351646	40351709	12.9826940688486	-	.	gene_id "ENSMUSG00000025006.19"; transcript_id "ENSMUSG00000025006.19_tx_196"; exon_id "chr19_40351646_40351709_-"; exonnum "11"; txlen "2778";
chr19	ENSEMBL_gcm37	exon	40351646	40351709	12.9782971553455	-	.	gene_id "ENSMUSG00000025006.19"; transcript_id "ENSMUSG00000025006.19_tx_197"; exon_id "chr19_40351646_40351709_-"; exonnum "11"; txlen "2610";
chr19	ENSEMBL_gcm37	exon	40351646	40351709	12.9732226903452	-	.	gene_id "ENSMUSG00000025006.19"; transcript_id "ENSMUSG00000025006.19_tx_198"; exon_id "chr19_40351646_40351709_-"; exonnum "11"; txlen "4712";
chr19	ENSEMBL_gcm37	exon	40351646	40351709	12.9732226903452	-	.	gene_id "ENSMUSG00000025006.19"; transcript_id "ENSMUSG00000025006.19_tx_199"; exon_id "chr19_40351646_40351709_-"; exonnum "12"; txlen "4742";
chr19	ENSEMBL_gcm37	exon	40351646	40351709	11.695780808216	-	.	gene_id "ENSMUSG00000025006.19"; transcript_id "ENSMUSG00000025006.19_tx_215"; exon_id "chr19_40351646_40351709_-"; exonnum "10"; txlen "2238";
chr19	ENSEMBL_gcm37	exon	40351646	40351709	11.0247433345633	-	.	gene_id "ENSMUSG00000025006.19"; transcript_id "ENSMUSG00000025006.19_tx_229"; exon_id "chr19_40351646_40351709_-"; exonnum "12"; txlen "4802";
chr19	ENSEMBL_gcm37	exon	40351646	40351709	9.90138305626722	-	.	gene_id "ENSMUSG00000025006.19"; transcript_id "ENSMUSG00000025006.19_tx_247"; exon_id "chr19_40351646_40351709_-"; exonnum "12"; txlen "4460";
chr19	ENSEMBL_gcm37	exon	40351646	40351709	9.55698278774595	-	.	gene_id "ENSMUSG00000025006.19"; transcript_id "ENSMUSG00000025006.19_tx_252"; exon_id "chr19_40351646_40351709_-"; exonnum "11"; txlen "2862";
chr19	ENSEMBL_gcm37	exon	40351646	40351709	9.25828305173764	-	.	gene_id "ENSMUSG00000025006.19"; transcript_id "ENSMUSG00000025006.19_tx_259"; exon_id "chr19_40351646_40351709_-"; exonnum "13"; txlen "4907";
chr19	ENSEMBL_gcm37	exon	40351646	40351709	9.11990499183197	-	.	gene_id "ENSMUSG00000025006.19"; transcript_id "ENSMUSG00000025006.19_tx_267"; exon_id "chr19_40351646_40351709_-"; exonnum "11"; txlen "2694";
chr19	ENSEMBL_gcm37	exon	40351646	40351709	8.91602735654859	-	.	gene_id "ENSMUSG00000025006.19"; transcript_id "ENSMUSG00000025006.19_tx_275"; exon_id "chr19_40351646_40351709_-"; exonnum "11"; txlen "4430";
chr19	ENSEMBL_gcm37	exon	40351646	40351709	8.21953772927594	-	.	gene_id "ENSMUSG00000025006.19"; transcript_id "ENSMUSG00000025006.19_tx_294"; exon_id "chr19_40351646_40351709_-"; exonnum "11"; txlen "4373";
chr19	ENSEMBL_gcm37	exon	40351646	40351709	8.21953772927594	-	.	gene_id "ENSMUSG00000025006.19"; transcript_id "ENSMUSG00000025006.19_tx_295"; exon_id "chr19_40351646_40351709_-"; exonnum "12"; txlen "4403";
chr19	ENSEMBL_gcm37	exon	40351646	40351709	6.92427353474147	-	.	gene_id "ENSMUSG00000025006.19"; transcript_id "ENSMUSG00000025006.19_tx_334"; exon_id "chr19_40351646_40351709_-"; exonnum "13"; txlen "4493";
chr19	ENSEMBL_gcm37	exon	40351646	40351709	6.27105837349406	-	.	gene_id "ENSMUSG00000025006.19"; transcript_id "ENSMUSG00000025006.19_tx_355"; exon_id "chr19_40351646_40351709_-"; exonnum "12"; txlen "4463";
chr19	ENSEMBL_gcm37	exon	40351646	40351709	5.79065886277851	-	.	gene_id "ENSMUSG00000025006.19"; transcript_id "ENSMUSG00000025006.19_tx_367"; exon_id "chr19_40351646_40351709_-"; exonnum "10"; txlen "2465";
chr19	ENSEMBL_gcm37	exon	40351646	40351709	5.61765850921466	-	.	gene_id "ENSMUSG00000025006.19"; transcript_id "ENSMUSG00000025006.19_tx_372"; exon_id "chr19_40351646_40351709_-"; exonnum "13"; txlen "4970";
chr19	ENSEMBL_gcm37	exon	40351646	40351709	5.39113121380401	-	.	gene_id "ENSMUSG00000025006.19"; transcript_id "ENSMUSG00000025006.19_tx_383"; exon_id "chr19_40351646_40351709_-"; exonnum "10"; txlen "2633";
chr19	ENSEMBL_gcm37	exon	40351646	40351709	5.30550860484178	-	.	gene_id "ENSMUSG00000025006.19"; transcript_id "ENSMUSG00000025006.19_tx_391"; exon_id "chr19_40351646_40351709_-"; exonnum "13"; txlen "4631";
chr19	ENSEMBL_gcm37	exon	40351646	40351709	4.66283059997334	-	.	gene_id "ENSMUSG00000025006.19"; transcript_id "ENSMUSG00000025006.19_tx_413"; exon_id "chr19_40351646_40351709_-"; exonnum "12"; txlen "4877";
chr19	ENSEMBL_gcm37	exon	40351646	40351709	4.0392596112377	-	.	gene_id "ENSMUSG00000025006.19"; transcript_id "ENSMUSG00000025006.19_tx_456"; exon_id "chr19_40351646_40351709_-"; exonnum "12"; txlen "4106";
chr19	ENSEMBL_gcm37	exon	40351646	40351709	3.96984321216117	-	.	gene_id "ENSMUSG00000025006.19"; transcript_id "ENSMUSG00000025006.19_tx_458"; exon_id "chr19_40351646_40351709_-"; exonnum "9"; txlen "2603";
chr19	ENSEMBL_gcm37	exon	40351646	40351709	3.92099149756911	-	.	gene_id "ENSMUSG00000025006.19"; transcript_id "ENSMUSG00000025006.19_tx_465"; exon_id "chr19_40351646_40351709_-"; exonnum "10"; txlen "3644";
chr19	ENSEMBL_gcm37	exon	40351646	40351709	3.72881871964334	-	.	gene_id "ENSMUSG00000025006.19"; transcript_id "ENSMUSG00000025006.19_tx_468"; exon_id "chr19_40351646_40351709_-"; exonnum "9"; txlen "2435";
chr19	ENSEMBL_gcm37	exon	40351646	40351709	3.46567721703213	-	.	gene_id "ENSMUSG00000025006.19"; transcript_id "ENSMUSG00000025006.19_tx_495"; exon_id "chr19_40351646_40351709_-"; exonnum "12"; txlen "4550";
chr19	ENSEMBL_gcm37	exon	40351646	40351709	3.46567721703213	-	.	gene_id "ENSMUSG00000025006.19"; transcript_id "ENSMUSG00000025006.19_tx_497"; exon_id "chr19_40351646_40351709_-"; exonnum "13"; txlen "4580";
chr19	ENSEMBL_gcm37	exon	40351646	40351709	3.29847527910927	-	.	gene_id "ENSMUSG00000025006.19"; transcript_id "ENSMUSG00000025006.19_tx_514"; exon_id "chr19_40351646_40351709_-"; exonnum "10"; txlen "3704";
chr19	ENSEMBL_gcm37	exon	40351646	40351709	3.29847527910927	-	.	gene_id "ENSMUSG00000025006.19"; transcript_id "ENSMUSG00000025006.19_tx_515"; exon_id "chr19_40351646_40351709_-"; exonnum "11"; txlen "3734";
chr19	ENSEMBL_gcm37	exon	40351646	40351709	3.23567786922956	-	.	gene_id "ENSMUSG00000025006.19"; transcript_id "ENSMUSG00000025006.19_tx_522"; exon_id "chr19_40351646_40351709_-"; exonnum "10"; txlen "2490";
chr19	ENSEMBL_gcm37	exon	40351646	40351709	3.0917959377361	-	.	gene_id "ENSMUSG00000025006.19"; transcript_id "ENSMUSG00000025006.19_tx_537"; exon_id "chr19_40351646_40351709_-"; exonnum "11"; txlen "3005";
chr19	ENSEMBL_gcm37	exon	40351646	40351709	2.95463678829551	-	.	gene_id "ENSMUSG00000025006.19"; transcript_id "ENSMUSG00000025006.19_tx_550"; exon_id "chr19_40351646_40351709_-"; exonnum "11"; txlen "2837";
chr19	ENSEMBL_gcm37	exon	40351646	40351709	2.93383505550052	-	.	gene_id "ENSMUSG00000025006.19"; transcript_id "ENSMUSG00000025006.19_tx_551"; exon_id "chr19_40351646_40351709_-"; exonnum "11"; txlen "4370";
chr19	ENSEMBL_gcm37	exon	40351646	40351709	2.93383505550052	-	.	gene_id "ENSMUSG00000025006.19"; transcript_id "ENSMUSG00000025006.19_tx_552"; exon_id "chr19_40351646_40351709_-"; exonnum "10"; txlen "4340";
chr19	ENSEMBL_gcm37	exon	40351646	40351709	2.93383505550052	-	.	gene_id "ENSMUSG00000025006.19"; transcript_id "ENSMUSG00000025006.19_tx_553"; exon_id "chr19_40351646_40351709_-"; exonnum "9"; txlen "3614";
chr19	ENSEMBL_gcm37	exon	40351646	40351709	2.80371767443588	-	.	gene_id "ENSMUSG00000025006.19"; transcript_id "ENSMUSG00000025006.19_tx_571"; exon_id "chr19_40351646_40351709_-"; exonnum "13"; txlen "4568";
chr19	ENSEMBL_gcm37	exon	40351646	40351709	2.7833772488282	-	.	gene_id "ENSMUSG00000025006.19"; transcript_id "ENSMUSG00000025006.19_tx_573"; exon_id "chr19_40351646_40351709_-"; exonnum "11"; txlen "4076";
chr19	ENSEMBL_gcm37	exon	40351646	40351709	2.72563083287741	-	.	gene_id "ENSMUSG00000025006.19"; transcript_id "ENSMUSG00000025006.19_tx_578"; exon_id "chr19_40351646_40351709_-"; exonnum "12"; txlen "4634";
chr19	ENSEMBL_gcm37	exon	40351646	40351709	2.72563083287741	-	.	gene_id "ENSMUSG00000025006.19"; transcript_id "ENSMUSG00000025006.19_tx_579"; exon_id "chr19_40351646_40351709_-"; exonnum "13"; txlen "4664";
chr19	ENSEMBL_gcm37	exon	40351646	40351709	2.50576331341832	-	.	gene_id "ENSMUSG00000025006.19"; transcript_id "ENSMUSG00000025006.19_tx_602"; exon_id "chr19_40351646_40351709_-"; exonnum "9"; txlen "2877";
chr19	ENSEMBL_gcm37	exon	40351646	40351709	2.50576331341832	-	.	gene_id "ENSMUSG00000025006.19"; transcript_id "ENSMUSG00000025006.19_tx_603"; exon_id "chr19_40351646_40351709_-"; exonnum "9"; txlen "2709";
chr19	ENSEMBL_gcm37	exon	40351646	40351709	2.28589058546383	-	.	gene_id "ENSMUSG00000025006.19"; transcript_id "ENSMUSG00000025006.19_tx_639"; exon_id "chr19_40351646_40351709_-"; exonnum "10"; txlen "3249";
chr19	ENSEMBL_gcm37	exon	40351646	40351709	2.27135515917031	-	.	gene_id "ENSMUSG00000025006.19"; transcript_id "ENSMUSG00000025006.19_tx_642"; exon_id "chr19_40351646_40351709_-"; exonnum "9"; txlen "2208";
chr19	ENSEMBL_gcm37	exon	40351646	40351709	2.22168467804876	-	.	gene_id "ENSMUSG00000025006.19"; transcript_id "ENSMUSG00000025006.19_tx_646"; exon_id "chr19_40351646_40351709_-"; exonnum "9"; txlen "2937";
chr19	ENSEMBL_gcm37	exon	40351646	40351709	2.17771452548367	-	.	gene_id "ENSMUSG00000025006.19"; transcript_id "ENSMUSG00000025006.19_tx_658"; exon_id "chr19_40351646_40351709_-"; exonnum "8"; txlen "2847";
chr19	ENSEMBL_gcm37	exon	40351646	40351709	2.1689836309642	-	.	gene_id "ENSMUSG00000025006.19"; transcript_id "ENSMUSG00000025006.19_tx_659"; exon_id "chr19_40351646_40351709_-"; exonnum "10"; txlen "2241";
chr19	ENSEMBL_gcm37	exon	40351646	40351709	1.98987768694832	-	.	gene_id "ENSMUSG00000025006.19"; transcript_id "ENSMUSG00000025006.19_tx_704"; exon_id "chr19_40351646_40351709_-"; exonnum "10"; txlen "2322";
chr19	ENSEMBL_gcm37	exon	40351646	40351709	1.88814336059301	-	.	gene_id "ENSMUSG00000025006.19"; transcript_id "ENSMUSG00000025006.19_tx_721"; exon_id "chr19_40351646_40351709_-"; exonnum "9"; txlen "2376";
chr19	HAVANA	start_codon	40351674	40351676	0	-	0	gene_id "ENSMUSG00000025006.19"; transcript_id "ENSMUST00000224583.2"; gene_type "protein_coding"; gene_name "Sorbs1"; transcript_type "protein_coding"; transcript_name "Sorbs1-209"; exon_number 5; exon_id "ENSMUSE00001428878.2"; level 2; protein_id "ENSMUSP00000153450.2"; mgi_id "MGI:700014"; tag "mRNA_end_NF"; tag "cds_end_NF"; tag "CAGE_supported_TSS"; havana_gene "OTTMUSG00000068052.1"; havana_transcript "OTTMUST00000164544.1";
chr19	HAVANA	UTR	40351677	40351709	0	-	.	gene_id "ENSMUSG00000025006.19"; transcript_id "ENSMUST00000224583.2"; gene_type "protein_coding"; gene_name "Sorbs1"; transcript_type "protein_coding"; transcript_name "Sorbs1-209"; exon_number 5; exon_id "ENSMUSE00001428878.2"; level 2; protein_id "ENSMUSP00000153450.2"; mgi_id "MGI:700014"; tag "mRNA_end_NF"; tag "cds_end_NF"; tag "CAGE_supported_TSS"; havana_gene "OTTMUSG00000068052.1"; havana_transcript "OTTMUST00000164544.1";
chr19	HAVANA	exon	40353438	40353610	0	-	.	gene_id "ENSMUSG00000025006.19"; transcript_id "ENSMUST00000239304.2"; gene_type "protein_coding"; gene_name "Sorbs1"; transcript_type "protein_coding"; transcript_name "Sorbs1-227"; exon_number 4; exon_id "ENSMUSE00000619349.2"; level 2; protein_id "ENSMUSP00000159211.2"; mgi_id "MGI:700014"; tag "mRNA_start_NF"; tag "cds_start_NF"; havana_gene "OTTMUSG00000068052.1"; havana_transcript "OTTMUST00000182279.1";
chr19	HAVANA	CDS	40353438	40353610	0	-	2	gene_id "ENSMUSG00000025006.19"; transcript_id "ENSMUST00000239304.2"; gene_type "protein_coding"; gene_name "Sorbs1"; transcript_type "protein_coding"; transcript_name "Sorbs1-227"; exon_number 4; exon_id "ENSMUSE00000619349.2"; level 2; protein_id "ENSMUSP00000159211.2"; mgi_id "MGI:700014"; tag "mRNA_start_NF"; tag "cds_start_NF"; havana_gene "OTTMUSG00000068052.1"; havana_transcript "OTTMUST00000182279.1";
chr19	HAVANA	exon	40353438	40353610	0	-	.	gene_id "ENSMUSG00000025006.19"; transcript_id "ENSMUST00000226047.2"; gene_type "protein_coding"; gene_name "Sorbs1"; transcript_type "protein_coding"; transcript_name "Sorbs1-225"; exon_number 10; exon_id "ENSMUSE00000619349.2"; level 2; protein_id "ENSMUSP00000153489.2"; mgi_id "MGI:700014"; tag "basic"; havana_gene "OTTMUSG00000068052.1"; havana_transcript "OTTMUST00000164510.1";
chr19	HAVANA	CDS	40353438	40353610	0	-	2	gene_id "ENSMUSG00000025006.19"; transcript_id "ENSMUST00000226047.2"; gene_type "protein_coding"; gene_name "Sorbs1"; transcript_type "protein_coding"; transcript_name "Sorbs1-225"; exon_number 10; exon_id "ENSMUSE00000619349.2"; level 2; protein_id "ENSMUSP00000153489.2"; mgi_id "MGI:700014"; tag "basic"; havana_gene "OTTMUSG00000068052.1"; havana_transcript "OTTMUST00000164510.1";
chr19	HAVANA	exon	40353438	40353610	0	-	.	gene_id "ENSMUSG00000025006.19"; transcript_id "ENSMUST00000224247.2"; gene_type "protein_coding"; gene_name "Sorbs1"; transcript_type "protein_coding"; transcript_name "Sorbs1-208"; exon_number 10; exon_id "ENSMUSE00000619349.2"; level 2; protein_id "ENSMUSP00000152957.2"; mgi_id "MGI:700014"; tag "basic"; tag "appris_alternative_2"; havana_gene "OTTMUSG00000068052.1"; havana_transcript "OTTMUST00000164509.1";
chr19	HAVANA	CDS	40353438	40353610	0	-	2	gene_id "ENSMUSG00000025006.19"; transcript_id "ENSMUST00000224247.2"; gene_type "protein_coding"; gene_name "Sorbs1"; transcript_type "protein_coding"; transcript_name "Sorbs1-208"; exon_number 10; exon_id "ENSMUSE00000619349.2"; level 2; protein_id "ENSMUSP00000152957.2"; mgi_id "MGI:700014"; tag "basic"; tag "appris_alternative_2"; havana_gene "OTTMUSG00000068052.1"; havana_transcript "OTTMUST00000164509.1";
chr19	HAVANA	exon	40353438	40353610	0	-	.	gene_id "ENSMUSG00000025006.19"; transcript_id "ENSMUST00000225148.2"; gene_type "protein_coding"; gene_name "Sorbs1"; transcript_type "protein_coding"; transcript_name "Sorbs1-212"; exon_number 8; exon_id "ENSMUSE00000619349.2"; level 2; protein_id "ENSMUSP00000153097.2"; mgi_id "MGI:700014"; tag "alternative_5_UTR"; tag "basic"; tag "appris_alternative_2"; havana_gene "OTTMUSG00000068052.1"; havana_transcript "OTTMUST00000164515.1";
chr19	HAVANA	CDS	40353438	40353610	0	-	2	gene_id "ENSMUSG00000025006.19"; transcript_id "ENSMUST00000225148.2"; gene_type "protein_coding"; gene_name "Sorbs1"; transcript_type "protein_coding"; transcript_name "Sorbs1-212"; exon_number 8; exon_id "ENSMUSE00000619349.2"; level 2; protein_id "ENSMUSP00000153097.2"; mgi_id "MGI:700014"; tag "alternative_5_UTR"; tag "basic"; tag "appris_alternative_2"; havana_gene "OTTMUSG00000068052.1"; havana_transcript "OTTMUST00000164515.1";
chr19	HAVANA	exon	40353438	40353610	0	-	.	gene_id "ENSMUSG00000025006.19"; transcript_id "ENSMUST00000224667.2"; gene_type "protein_coding"; gene_name "Sorbs1"; transcript_type "protein_coding"; transcript_name "Sorbs1-211"; exon_number 9; exon_id "ENSMUSE00000619349.2"; level 2; protein_id "ENSMUSP00000153009.2"; mgi_id "MGI:700014"; tag "basic"; tag "Ensembl_canonical"; tag "GENCODE_Primary"; havana_gene "OTTMUSG00000068052.1"; havana_transcript "OTTMUST00000164511.1";
chr19	HAVANA	CDS	40353438	40353610	0	-	2	gene_id "ENSMUSG00000025006.19"; transcript_id "ENSMUST00000224667.2"; gene_type "protein_coding"; gene_name "Sorbs1"; transcript_type "protein_coding"; transcript_name "Sorbs1-211"; exon_number 9; exon_id "ENSMUSE00000619349.2"; level 2; protein_id "ENSMUSP00000153009.2"; mgi_id "MGI:700014"; tag "basic"; tag "Ensembl_canonical"; tag "GENCODE_Primary"; havana_gene "OTTMUSG00000068052.1"; havana_transcript "OTTMUST00000164511.1";
chr19	HAVANA	exon	40353438	40353610	0	-	.	gene_id "ENSMUSG00000025006.19"; transcript_id "ENSMUST00000225153.2"; gene_type "protein_coding"; gene_name "Sorbs1"; transcript_type "protein_coding"; transcript_name "Sorbs1-213"; exon_number 10; exon_id "ENSMUSE00000619349.2"; level 2; protein_id "ENSMUSP00000153313.2"; mgi_id "MGI:700014"; tag "basic"; tag "CCDS"; ccdsid "CCDS37980.1"; havana_gene "OTTMUSG00000068052.1"; havana_transcript "OTTMUST00000164512.1";
chr19	HAVANA	CDS	40353438	40353610	0	-	2	gene_id "ENSMUSG00000025006.19"; transcript_id "ENSMUST00000225153.2"; gene_type "protein_coding"; gene_name "Sorbs1"; transcript_type "protein_coding"; transcript_name "Sorbs1-213"; exon_number 10; exon_id "ENSMUSE00000619349.2"; level 2; protein_id "ENSMUSP00000153313.2"; mgi_id "MGI:700014"; tag "basic"; tag "CCDS"; ccdsid "CCDS37980.1"; havana_gene "OTTMUSG00000068052.1"; havana_transcript "OTTMUST00000164512.1";
chr19	HAVANA	exon	40353438	40353610	0	-	.	gene_id "ENSMUSG00000025006.19"; transcript_id "ENSMUST00000238831.2"; gene_type "protein_coding"; gene_name "Sorbs1"; transcript_type "protein_coding"; transcript_name "Sorbs1-226"; exon_number 10; exon_id "ENSMUSE00000619349.2"; level 2; protein_id "ENSMUSP00000158996.2"; mgi_id "MGI:700014"; tag "inferred_exon_combination"; tag "basic"; havana_gene "OTTMUSG00000068052.1"; havana_transcript "OTTMUST00000181867.1";
chr19	HAVANA	CDS	40353438	40353610	0	-	2	gene_id "ENSMUSG00000025006.19"; transcript_id "ENSMUST00000238831.2"; gene_type "protein_coding"; gene_name "Sorbs1"; transcript_type "protein_coding"; transcript_name "Sorbs1-226"; exon_number 10; exon_id "ENSMUSE00000619349.2"; level 2; protein_id "ENSMUSP00000158996.2"; mgi_id "MGI:700014"; tag "inferred_exon_combination"; tag "basic"; havana_gene "OTTMUSG00000068052.1"; havana_transcript "OTTMUST00000181867.1";
chr19	HAVANA	exon	40353438	40353610	0	-	.	gene_id "ENSMUSG00000025006.19"; transcript_id "ENSMUST00000225786.2"; gene_type "protein_coding"; gene_name "Sorbs1"; transcript_type "protein_coding"; transcript_name "Sorbs1-221"; exon_number 9; exon_id "ENSMUSE00000619349.2"; level 2; protein_id "ENSMUSP00000153336.2"; mgi_id "MGI:700014"; tag "basic"; tag "CCDS"; ccdsid "CCDS37981.1"; havana_gene "OTTMUSG00000068052.1"; havana_transcript "OTTMUST00000164516.1";
chr19	HAVANA	CDS	40353438	40353610	0	-	2	gene_id "ENSMUSG00000025006.19"; transcript_id "ENSMUST00000225786.2"; gene_type "protein_coding"; gene_name "Sorbs1"; transcript_type "protein_coding"; transcript_name "Sorbs1-221"; exon_number 9; exon_id "ENSMUSE00000619349.2"; level 2; protein_id "ENSMUSP00000153336.2"; mgi_id "MGI:700014"; tag "basic"; tag "CCDS"; ccdsid "CCDS37981.1"; havana_gene "OTTMUSG00000068052.1"; havana_transcript "OTTMUST00000164516.1";
chr19	ENSEMBL	exon	40353438	40353610	0	-	.	gene_id "ENSMUSG00000025006.19"; transcript_id "ENSMUST00000099466.10"; gene_type "protein_coding"; gene_name "Sorbs1"; transcript_type "protein_coding"; transcript_name "Sorbs1-201"; exon_number 7; exon_id "ENSMUSE00000619349.2"; level 3; protein_id "ENSMUSP00000097065.4"; transcript_support_level "5"; mgi_id "MGI:700014"; tag "basic"; tag "appris_principal_2"; tag "CCDS"; ccdsid "CCDS37979.1"; havana_gene "OTTMUSG00000068052.1";
chr19	ENSEMBL	CDS	40353438	40353610	0	-	2	gene_id "ENSMUSG00000025006.19"; transcript_id "ENSMUST00000099466.10"; gene_type "protein_coding"; gene_name "Sorbs1"; transcript_type "protein_coding"; transcript_name "Sorbs1-201"; exon_number 7; exon_id "ENSMUSE00000619349.2"; level 3; protein_id "ENSMUSP00000097065.4"; transcript_support_level "5"; mgi_id "MGI:700014"; tag "basic"; tag "appris_principal_2"; tag "CCDS"; ccdsid "CCDS37979.1"; havana_gene "OTTMUSG00000068052.1";
chr19	ENSEMBL	exon	40353438	40353610	0	-	.	gene_id "ENSMUSG00000025006.19"; transcript_id "ENSMUST00000165469.2"; gene_type "protein_coding"; gene_name "Sorbs1"; transcript_type "protein_coding"; transcript_name "Sorbs1-204"; exon_number 8; exon_id "ENSMUSE00000619349.2"; level 3; protein_id "ENSMUSP00000125768.2"; transcript_support_level "5"; mgi_id "MGI:700014"; tag "basic"; tag "CCDS"; ccdsid "CCDS37981.1"; havana_gene "OTTMUSG00000068052.1";
chr19	ENSEMBL	CDS	40353438	40353610	0	-	2	gene_id "ENSMUSG00000025006.19"; transcript_id "ENSMUST00000165469.2"; gene_type "protein_coding"; gene_name "Sorbs1"; transcript_type "protein_coding"; transcript_name "Sorbs1-204"; exon_number 8; exon_id "ENSMUSE00000619349.2"; level 3; protein_id "ENSMUSP00000125768.2"; transcript_support_level "5"; mgi_id "MGI:700014"; tag "basic"; tag "CCDS"; ccdsid "CCDS37981.1"; havana_gene "OTTMUSG00000068052.1";
chr19	ENSEMBL	exon	40353438	40353610	0	-	.	gene_id "ENSMUSG00000025006.19"; transcript_id "ENSMUST00000099467.10"; gene_type "protein_coding"; gene_name "Sorbs1"; transcript_type "protein_coding"; transcript_name "Sorbs1-202"; exon_number 8; exon_id "ENSMUSE00000619349.2"; level 3; protein_id "ENSMUSP00000097066.4"; transcript_support_level "5"; mgi_id "MGI:700014"; tag "basic"; tag "CCDS"; ccdsid "CCDS37980.1"; havana_gene "OTTMUSG00000068052.1";
chr19	ENSEMBL	CDS	40353438	40353610	0	-	2	gene_id "ENSMUSG00000025006.19"; transcript_id "ENSMUST00000099467.10"; gene_type "protein_coding"; gene_name "Sorbs1"; transcript_type "protein_coding"; transcript_name "Sorbs1-202"; exon_number 8; exon_id "ENSMUSE00000619349.2"; level 3; protein_id "ENSMUSP00000097066.4"; transcript_support_level "5"; mgi_id "MGI:700014"; tag "basic"; tag "CCDS"; ccdsid "CCDS37980.1"; havana_gene "OTTMUSG00000068052.1";
chr19	ENSEMBL	exon	40353438	40353610	0	-	.	gene_id "ENSMUSG00000025006.19"; transcript_id "ENSMUST00000165212.8"; gene_type "protein_coding"; gene_name "Sorbs1"; transcript_type "protein_coding"; transcript_name "Sorbs1-203"; exon_number 6; exon_id "ENSMUSE00000619349.2"; level 3; protein_id "ENSMUSP00000126460.2"; transcript_support_level "5"; mgi_id "MGI:700014"; tag "basic"; tag "CCDS"; ccdsid "CCDS37978.1"; havana_gene "OTTMUSG00000068052.1";
chr19	ENSEMBL	CDS	40353438	40353610	0	-	2	gene_id "ENSMUSG00000025006.19"; transcript_id "ENSMUST00000165212.8"; gene_type "protein_coding"; gene_name "Sorbs1"; transcript_type "protein_coding"; transcript_name "Sorbs1-203"; exon_number 6; exon_id "ENSMUSE00000619349.2"; level 3; protein_id "ENSMUSP00000126460.2"; transcript_support_level "5"; mgi_id "MGI:700014"; tag "basic"; tag "CCDS"; ccdsid "CCDS37978.1"; havana_gene "OTTMUSG00000068052.1";
chr19	HAVANA	exon	40353438	40353610	0	-	.	gene_id "ENSMUSG00000025006.19"; transcript_id "ENSMUST00000224227.2"; gene_type "protein_coding"; gene_name "Sorbs1"; transcript_type "retained_intron"; transcript_name "Sorbs1-206"; exon_number 10; exon_id "ENSMUSE00001425536.2"; level 2; mgi_id "MGI:700014"; havana_gene "OTTMUSG00000068052.1"; havana_transcript "OTTMUST00000164513.1";
chr19	HAVANA	exon	40353438	40353610	0	-	.	gene_id "ENSMUSG00000025006.19"; transcript_id "ENSMUST00000224583.2"; gene_type "protein_coding"; gene_name "Sorbs1"; transcript_type "protein_coding"; transcript_name "Sorbs1-209"; exon_number 4; exon_id "ENSMUSE00001425536.2"; level 2; protein_id "ENSMUSP00000153450.2"; mgi_id "MGI:700014"; tag "mRNA_end_NF"; tag "cds_end_NF"; tag "CAGE_supported_TSS"; havana_gene "OTTMUSG00000068052.1"; havana_transcript "OTTMUST00000164544.1";
chr19	HAVANA	UTR	40353438	40353610	0	-	.	gene_id "ENSMUSG00000025006.19"; transcript_id "ENSMUST00000224583.2"; gene_type "protein_coding"; gene_name "Sorbs1"; transcript_type "protein_coding"; transcript_name "Sorbs1-209"; exon_number 4; exon_id "ENSMUSE00001425536.2"; level 2; protein_id "ENSMUSP00000153450.2"; mgi_id "MGI:700014"; tag "mRNA_end_NF"; tag "cds_end_NF"; tag "CAGE_supported_TSS"; havana_gene "OTTMUSG00000068052.1"; havana_transcript "OTTMUST00000164544.1";
chr19	ENSEMBL_gcm37	exon	40353438	40353610	14.6117935513112	-	.	gene_id "ENSMUSG00000025006.19"; transcript_id "ENSMUSG00000025006.19_tx_175"; exon_id "chr19_40353438_40353610_-"; exonnum "12"; txlen "4832";
chr19	ENSEMBL_gcm37	exon	40353438	40353610	13.4302911643316	-	.	gene_id "ENSMUSG00000025006.19"; transcript_id "ENSMUSG00000025006.19_tx_190"; exon_id "chr19_40353438_40353610_-"; exonnum "9"; txlen "2406";
chr19	ENSEMBL_gcm37	exon	40353438	40353610	12.9826940688486	-	.	gene_id "ENSMUSG00000025006.19"; transcript_id "ENSMUSG00000025006.19_tx_196"; exon_id "chr19_40353438_40353610_-"; exonnum "10"; txlen "2778";
chr19	ENSEMBL_gcm37	exon	40353438	40353610	12.9782971553455	-	.	gene_id "ENSMUSG00000025006.19"; transcript_id "ENSMUSG00000025006.19_tx_197"; exon_id "chr19_40353438_40353610_-"; exonnum "10"; txlen "2610";
chr19	ENSEMBL_gcm37	exon	40353438	40353610	12.9732226903452	-	.	gene_id "ENSMUSG00000025006.19"; transcript_id "ENSMUSG00000025006.19_tx_198"; exon_id "chr19_40353438_40353610_-"; exonnum "10"; txlen "4712";
chr19	ENSEMBL_gcm37	exon	40353438	40353610	12.9732226903452	-	.	gene_id "ENSMUSG00000025006.19"; transcript_id "ENSMUSG00000025006.19_tx_199"; exon_id "chr19_40353438_40353610_-"; exonnum "11"; txlen "4742";
chr19	ENSEMBL_gcm37	exon	40353438	40353610	11.695780808216	-	.	gene_id "ENSMUSG00000025006.19"; transcript_id "ENSMUSG00000025006.19_tx_215"; exon_id "chr19_40353438_40353610_-"; exonnum "9"; txlen "2238";
chr19	ENSEMBL_gcm37	exon	40353438	40353610	11.0247433345633	-	.	gene_id "ENSMUSG00000025006.19"; transcript_id "ENSMUSG00000025006.19_tx_229"; exon_id "chr19_40353438_40353610_-"; exonnum "11"; txlen "4802";
chr19	ENSEMBL_gcm37	exon	40353438	40353610	9.90138305626722	-	.	gene_id "ENSMUSG00000025006.19"; transcript_id "ENSMUSG00000025006.19_tx_247"; exon_id "chr19_40353438_40353610_-"; exonnum "11"; txlen "4460";
chr19	ENSEMBL_gcm37	exon	40353438	40353610	9.55698278774595	-	.	gene_id "ENSMUSG00000025006.19"; transcript_id "ENSMUSG00000025006.19_tx_252"; exon_id "chr19_40353438_40353610_-"; exonnum "10"; txlen "2862";
chr19	ENSEMBL_gcm37	exon	40353438	40353610	9.25828305173764	-	.	gene_id "ENSMUSG00000025006.19"; transcript_id "ENSMUSG00000025006.19_tx_259"; exon_id "chr19_40353438_40353610_-"; exonnum "12"; txlen "4907";
chr19	ENSEMBL_gcm37	exon	40353438	40353610	9.11990499183197	-	.	gene_id "ENSMUSG00000025006.19"; transcript_id "ENSMUSG00000025006.19_tx_267"; exon_id "chr19_40353438_40353610_-"; exonnum "10"; txlen "2694";
chr19	ENSEMBL_gcm37	exon	40353438	40353610	8.91602735654859	-	.	gene_id "ENSMUSG00000025006.19"; transcript_id "ENSMUSG00000025006.19_tx_275"; exon_id "chr19_40353438_40353610_-"; exonnum "10"; txlen "4430";
chr19	ENSEMBL_gcm37	exon	40353438	40353610	8.21953772927594	-	.	gene_id "ENSMUSG00000025006.19"; transcript_id "ENSMUSG00000025006.19_tx_294"; exon_id "chr19_40353438_40353610_-"; exonnum "10"; txlen "4373";
chr19	ENSEMBL_gcm37	exon	40353438	40353610	8.21953772927594	-	.	gene_id "ENSMUSG00000025006.19"; transcript_id "ENSMUSG00000025006.19_tx_295"; exon_id "chr19_40353438_40353610_-"; exonnum "11"; txlen "4403";
chr19	ENSEMBL_gcm37	exon	40353438	40353610	6.92427353474147	-	.	gene_id "ENSMUSG00000025006.19"; transcript_id "ENSMUSG00000025006.19_tx_334"; exon_id "chr19_40353438_40353610_-"; exonnum "12"; txlen "4493";
chr19	ENSEMBL_gcm37	exon	40353438	40353610	6.27105837349406	-	.	gene_id "ENSMUSG00000025006.19"; transcript_id "ENSMUSG00000025006.19_tx_355"; exon_id "chr19_40353438_40353610_-"; exonnum "11"; txlen "4463";
chr19	ENSEMBL_gcm37	exon	40353438	40353610	5.79065886277851	-	.	gene_id "ENSMUSG00000025006.19"; transcript_id "ENSMUSG00000025006.19_tx_367"; exon_id "chr19_40353438_40353610_-"; exonnum "9"; txlen "2465";
chr19	ENSEMBL_gcm37	exon	40353438	40353610	5.61765850921466	-	.	gene_id "ENSMUSG00000025006.19"; transcript_id "ENSMUSG00000025006.19_tx_372"; exon_id "chr19_40353438_40353610_-"; exonnum "12"; txlen "4970";
chr19	ENSEMBL_gcm37	exon	40353438	40353610	5.39113121380401	-	.	gene_id "ENSMUSG00000025006.19"; transcript_id "ENSMUSG00000025006.19_tx_383"; exon_id "chr19_40353438_40353610_-"; exonnum "9"; txlen "2633";
chr19	ENSEMBL_gcm37	exon	40353438	40353610	5.30550860484178	-	.	gene_id "ENSMUSG00000025006.19"; transcript_id "ENSMUSG00000025006.19_tx_391"; exon_id "chr19_40353438_40353610_-"; exonnum "12"; txlen "4631";
chr19	ENSEMBL_gcm37	exon	40353438	40353610	4.66283059997334	-	.	gene_id "ENSMUSG00000025006.19"; transcript_id "ENSMUSG00000025006.19_tx_413"; exon_id "chr19_40353438_40353610_-"; exonnum "11"; txlen "4877";
chr19	ENSEMBL_gcm37	exon	40353438	40353610	4.0392596112377	-	.	gene_id "ENSMUSG00000025006.19"; transcript_id "ENSMUSG00000025006.19_tx_456"; exon_id "chr19_40353438_40353610_-"; exonnum "11"; txlen "4106";
chr19	ENSEMBL_gcm37	exon	40353438	40353610	3.96984321216117	-	.	gene_id "ENSMUSG00000025006.19"; transcript_id "ENSMUSG00000025006.19_tx_458"; exon_id "chr19_40353438_40353610_-"; exonnum "8"; txlen "2603";
chr19	ENSEMBL_gcm37	exon	40353438	40353610	3.92099149756911	-	.	gene_id "ENSMUSG00000025006.19"; transcript_id "ENSMUSG00000025006.19_tx_465"; exon_id "chr19_40353438_40353610_-"; exonnum "9"; txlen "3644";
chr19	ENSEMBL_gcm37	exon	40353438	40353610	3.72881871964334	-	.	gene_id "ENSMUSG00000025006.19"; transcript_id "ENSMUSG00000025006.19_tx_468"; exon_id "chr19_40353438_40353610_-"; exonnum "8"; txlen "2435";
chr19	ENSEMBL_gcm37	exon	40353438	40353610	3.46567721703213	-	.	gene_id "ENSMUSG00000025006.19"; transcript_id "ENSMUSG00000025006.19_tx_495"; exon_id "chr19_40353438_40353610_-"; exonnum "11"; txlen "4550";
chr19	ENSEMBL_gcm37	exon	40353438	40353610	3.46567721703213	-	.	gene_id "ENSMUSG00000025006.19"; transcript_id "ENSMUSG00000025006.19_tx_497"; exon_id "chr19_40353438_40353610_-"; exonnum "12"; txlen "4580";
chr19	ENSEMBL_gcm37	exon	40353438	40353610	3.29847527910927	-	.	gene_id "ENSMUSG00000025006.19"; transcript_id "ENSMUSG00000025006.19_tx_514"; exon_id "chr19_40353438_40353610_-"; exonnum "9"; txlen "3704";
chr19	ENSEMBL_gcm37	exon	40353438	40353610	3.29847527910927	-	.	gene_id "ENSMUSG00000025006.19"; transcript_id "ENSMUSG00000025006.19_tx_515"; exon_id "chr19_40353438_40353610_-"; exonnum "10"; txlen "3734";
chr19	ENSEMBL_gcm37	exon	40353438	40353610	3.23567786922956	-	.	gene_id "ENSMUSG00000025006.19"; transcript_id "ENSMUSG00000025006.19_tx_522"; exon_id "chr19_40353438_40353610_-"; exonnum "9"; txlen "2490";
chr19	ENSEMBL_gcm37	exon	40353438	40353610	3.0917959377361	-	.	gene_id "ENSMUSG00000025006.19"; transcript_id "ENSMUSG00000025006.19_tx_537"; exon_id "chr19_40353438_40353610_-"; exonnum "10"; txlen "3005";
chr19	ENSEMBL_gcm37	exon	40353438	40353610	2.95463678829551	-	.	gene_id "ENSMUSG00000025006.19"; transcript_id "ENSMUSG00000025006.19_tx_550"; exon_id "chr19_40353438_40353610_-"; exonnum "10"; txlen "2837";
chr19	ENSEMBL_gcm37	exon	40353438	40353610	2.93383505550052	-	.	gene_id "ENSMUSG00000025006.19"; transcript_id "ENSMUSG00000025006.19_tx_551"; exon_id "chr19_40353438_40353610_-"; exonnum "10"; txlen "4370";
chr19	ENSEMBL_gcm37	exon	40353438	40353610	2.93383505550052	-	.	gene_id "ENSMUSG00000025006.19"; transcript_id "ENSMUSG00000025006.19_tx_552"; exon_id "chr19_40353438_40353610_-"; exonnum "9"; txlen "4340";
chr19	ENSEMBL_gcm37	exon	40353438	40353610	2.93383505550052	-	.	gene_id "ENSMUSG00000025006.19"; transcript_id "ENSMUSG00000025006.19_tx_553"; exon_id "chr19_40353438_40353610_-"; exonnum "8"; txlen "3614";
chr19	ENSEMBL_gcm37	exon	40353438	40353610	2.80371767443588	-	.	gene_id "ENSMUSG00000025006.19"; transcript_id "ENSMUSG00000025006.19_tx_571"; exon_id "chr19_40353438_40353610_-"; exonnum "12"; txlen "4568";
chr19	ENSEMBL_gcm37	exon	40353438	40353610	2.7833772488282	-	.	gene_id "ENSMUSG00000025006.19"; transcript_id "ENSMUSG00000025006.19_tx_573"; exon_id "chr19_40353438_40353610_-"; exonnum "10"; txlen "4076";
chr19	ENSEMBL_gcm37	exon	40353438	40353610	2.72563083287741	-	.	gene_id "ENSMUSG00000025006.19"; transcript_id "ENSMUSG00000025006.19_tx_578"; exon_id "chr19_40353438_40353610_-"; exonnum "11"; txlen "4634";
chr19	ENSEMBL_gcm37	exon	40353438	40353610	2.72563083287741	-	.	gene_id "ENSMUSG00000025006.19"; transcript_id "ENSMUSG00000025006.19_tx_579"; exon_id "chr19_40353438_40353610_-"; exonnum "12"; txlen "4664";
chr19	ENSEMBL_gcm37	exon	40353438	40353610	2.50576331341832	-	.	gene_id "ENSMUSG00000025006.19"; transcript_id "ENSMUSG00000025006.19_tx_602"; exon_id "chr19_40353438_40353610_-"; exonnum "8"; txlen "2877";
chr19	ENSEMBL_gcm37	exon	40353438	40353610	2.50576331341832	-	.	gene_id "ENSMUSG00000025006.19"; transcript_id "ENSMUSG00000025006.19_tx_603"; exon_id "chr19_40353438_40353610_-"; exonnum "8"; txlen "2709";
chr19	ENSEMBL_gcm37	exon	40353438	40353610	2.28589058546383	-	.	gene_id "ENSMUSG00000025006.19"; transcript_id "ENSMUSG00000025006.19_tx_639"; exon_id "chr19_40353438_40353610_-"; exonnum "9"; txlen "3249";
chr19	ENSEMBL_gcm37	exon	40353438	40353610	2.27135515917031	-	.	gene_id "ENSMUSG00000025006.19"; transcript_id "ENSMUSG00000025006.19_tx_642"; exon_id "chr19_40353438_40353610_-"; exonnum "8"; txlen "2208";
chr19	ENSEMBL_gcm37	exon	40353438	40353610	2.22168467804876	-	.	gene_id "ENSMUSG00000025006.19"; transcript_id "ENSMUSG00000025006.19_tx_646"; exon_id "chr19_40353438_40353610_-"; exonnum "8"; txlen "2937";
chr19	ENSEMBL_gcm37	exon	40353438	40353610	2.17771452548367	-	.	gene_id "ENSMUSG00000025006.19"; transcript_id "ENSMUSG00000025006.19_tx_658"; exon_id "chr19_40353438_40353610_-"; exonnum "7"; txlen "2847";
chr19	ENSEMBL_gcm37	exon	40353438	40353610	2.1689836309642	-	.	gene_id "ENSMUSG00000025006.19"; transcript_id "ENSMUSG00000025006.19_tx_659"; exon_id "chr19_40353438_40353610_-"; exonnum "9"; txlen "2241";
chr19	ENSEMBL_gcm37	exon	40353438	40353610	1.98987768694832	-	.	gene_id "ENSMUSG00000025006.19"; transcript_id "ENSMUSG00000025006.19_tx_704"; exon_id "chr19_40353438_40353610_-"; exonnum "9"; txlen "2322";
chr19	ENSEMBL_gcm37	exon	40353438	40353610	1.88814336059301	-	.	gene_id "ENSMUSG00000025006.19"; transcript_id "ENSMUSG00000025006.19_tx_721"; exon_id "chr19_40353438_40353610_-"; exonnum "8"; txlen "2376";
chr19	HAVANA	exon	40353438	40353618	0	-	.	gene_id "ENSMUSG00000025006.19"; transcript_id "ENSMUST00000225628.2"; gene_type "protein_coding"; gene_name "Sorbs1"; transcript_type "retained_intron"; transcript_name "Sorbs1-218"; exon_number 1; exon_id "ENSMUSE00001427698.2"; level 2; mgi_id "MGI:700014"; havana_gene "OTTMUSG00000068052.1"; havana_transcript "OTTMUST00000164543.1";
chr19	HAVANA	exon	40353535	40353610	0	-	.	gene_id "ENSMUSG00000025006.19"; transcript_id "ENSMUST00000225766.3"; gene_type "protein_coding"; gene_name "Sorbs1"; transcript_type "protein_coding"; transcript_name "Sorbs1-220"; exon_number 4; exon_id "ENSMUSE00001425543.2"; level 2; protein_id "ENSMUSP00000159276.2"; mgi_id "MGI:700014"; tag "mRNA_start_NF"; tag "mRNA_end_NF"; tag "cds_start_NF"; tag "cds_end_NF"; tag "not_organism_supported"; havana_gene "OTTMUSG00000068052.1"; havana_transcript "OTTMUST00000164561.1";
chr19	HAVANA	CDS	40353535	40353610	0	-	2	gene_id "ENSMUSG00000025006.19"; transcript_id "ENSMUST00000225766.3"; gene_type "protein_coding"; gene_name "Sorbs1"; transcript_type "protein_coding"; transcript_name "Sorbs1-220"; exon_number 4; exon_id "ENSMUSE00001425543.2"; level 2; protein_id "ENSMUSP00000159276.2"; mgi_id "MGI:700014"; tag "mRNA_start_NF"; tag "mRNA_end_NF"; tag "cds_start_NF"; tag "cds_end_NF"; tag "not_organism_supported"; havana_gene "OTTMUSG00000068052.1"; havana_transcript "OTTMUST00000164561.1";
chr19	HAVANA	transcript	40353535	40371077	0	-	.	gene_id "ENSMUSG00000025006.19"; transcript_id "ENSMUST00000225766.3"; gene_type "protein_coding"; gene_name "Sorbs1"; transcript_type "protein_coding"; transcript_name "Sorbs1-220"; level 2; protein_id "ENSMUSP00000159276.2"; mgi_id "MGI:700014"; tag "mRNA_start_NF"; tag "mRNA_end_NF"; tag "cds_start_NF"; tag "cds_end_NF"; tag "not_organism_supported"; havana_gene "OTTMUSG00000068052.1"; havana_transcript "OTTMUST00000164561.1";
chr19	HAVANA	exon	40353539	40353610	0	-	.	gene_id "ENSMUSG00000025006.19"; transcript_id "ENSMUST00000225593.2"; gene_type "protein_coding"; gene_name "Sorbs1"; transcript_type "protein_coding_CDS_not_defined"; transcript_name "Sorbs1-217"; exon_number 5; exon_id "ENSMUSE00001421543.2"; level 2; mgi_id "MGI:700014"; tag "CAGE_supported_TSS"; havana_gene "OTTMUSG00000068052.1"; havana_transcript "OTTMUST00000164562.1";
chr19	HAVANA	transcript	40353539	40366330	0	-	.	gene_id "ENSMUSG00000025006.19"; transcript_id "ENSMUST00000225593.2"; gene_type "protein_coding"; gene_name "Sorbs1"; transcript_type "protein_coding_CDS_not_defined"; transcript_name "Sorbs1-217"; level 2; mgi_id "MGI:700014"; tag "CAGE_supported_TSS"; havana_gene "OTTMUSG00000068052.1"; havana_transcript "OTTMUST00000164562.1";
chr19	HAVANA	exon	40353562	40353610	0	-	.	gene_id "ENSMUSG00000025006.19"; transcript_id "ENSMUST00000225858.2"; gene_type "protein_coding"; gene_name "Sorbs1"; transcript_type "protein_coding_CDS_not_defined"; transcript_name "Sorbs1-222"; exon_number 5; exon_id "ENSMUSE00001422646.2"; level 2; mgi_id "MGI:700014"; havana_gene "OTTMUSG00000068052.1"; havana_transcript "OTTMUST00000164545.1";
chr19	HAVANA	transcript	40353562	40371309	0	-	.	gene_id "ENSMUSG00000025006.19"; transcript_id "ENSMUST00000225858.2"; gene_type "protein_coding"; gene_name "Sorbs1"; transcript_type "protein_coding_CDS_not_defined"; transcript_name "Sorbs1-222"; level 2; mgi_id "MGI:700014"; havana_gene "OTTMUSG00000068052.1"; havana_transcript "OTTMUST00000164545.1";
chr19	HAVANA	exon	40353594	40353610	0	-	.	gene_id "ENSMUSG00000025006.19"; transcript_id "ENSMUST00000224233.2"; gene_type "protein_coding"; gene_name "Sorbs1"; transcript_type "protein_coding"; transcript_name "Sorbs1-207"; exon_number 9; exon_id "ENSMUSE00001471583.2"; level 2; protein_id "ENSMUSP00000153080.2"; mgi_id "MGI:700014"; tag "alternative_5_UTR"; tag "CAGE_supported_TSS"; tag "mRNA_end_NF"; tag "cds_end_NF"; havana_gene "OTTMUSG00000068052.1"; havana_transcript "OTTMUST00000164563.1";
chr19	HAVANA	CDS	40353594	40353610	0	-	2	gene_id "ENSMUSG00000025006.19"; transcript_id "ENSMUST00000224233.2"; gene_type "protein_coding"; gene_name "Sorbs1"; transcript_type "protein_coding"; transcript_name "Sorbs1-207"; exon_number 9; exon_id "ENSMUSE00001471583.2"; level 2; protein_id "ENSMUSP00000153080.2"; mgi_id "MGI:700014"; tag "alternative_5_UTR"; tag "CAGE_supported_TSS"; tag "mRNA_end_NF"; tag "cds_end_NF"; havana_gene "OTTMUSG00000068052.1"; havana_transcript "OTTMUST00000164563.1";
chr19	HAVANA	transcript	40353594	40476190	0	-	.	gene_id "ENSMUSG00000025006.19"; transcript_id "ENSMUST00000224233.2"; gene_type "protein_coding"; gene_name "Sorbs1"; transcript_type "protein_coding"; transcript_name "Sorbs1-207"; level 2; protein_id "ENSMUSP00000153080.2"; mgi_id "MGI:700014"; tag "alternative_5_UTR"; tag "CAGE_supported_TSS"; tag "mRNA_end_NF"; tag "cds_end_NF"; havana_gene "OTTMUSG00000068052.1"; havana_transcript "OTTMUST00000164563.1";
chr19	HAVANA	exon	40358134	40358163	0	-	.	gene_id "ENSMUSG00000025006.19"; transcript_id "ENSMUST00000239304.2"; gene_type "protein_coding"; gene_name "Sorbs1"; transcript_type "protein_coding"; transcript_name "Sorbs1-227"; exon_number 3; exon_id "ENSMUSE00000286226.4"; level 2; protein_id "ENSMUSP00000159211.2"; mgi_id "MGI:700014"; tag "mRNA_start_NF"; tag "cds_start_NF"; havana_gene "OTTMUSG00000068052.1"; havana_transcript "OTTMUST00000182279.1";
chr19	HAVANA	CDS	40358134	40358163	0	-	2	gene_id "ENSMUSG00000025006.19"; transcript_id "ENSMUST00000239304.2"; gene_type "protein_coding"; gene_name "Sorbs1"; transcript_type "protein_coding"; transcript_name "Sorbs1-227"; exon_number 3; exon_id "ENSMUSE00000286226.4"; level 2; protein_id "ENSMUSP00000159211.2"; mgi_id "MGI:700014"; tag "mRNA_start_NF"; tag "cds_start_NF"; havana_gene "OTTMUSG00000068052.1"; havana_transcript "OTTMUST00000182279.1";
chr19	HAVANA	exon	40358134	40358163	0	-	.	gene_id "ENSMUSG00000025006.19"; transcript_id "ENSMUST00000226047.2"; gene_type "protein_coding"; gene_name "Sorbs1"; transcript_type "protein_coding"; transcript_name "Sorbs1-225"; exon_number 9; exon_id "ENSMUSE00000286226.4"; level 2; protein_id "ENSMUSP00000153489.2"; mgi_id "MGI:700014"; tag "basic"; havana_gene "OTTMUSG00000068052.1"; havana_transcript "OTTMUST00000164510.1";
chr19	HAVANA	CDS	40358134	40358163	0	-	2	gene_id "ENSMUSG00000025006.19"; transcript_id "ENSMUST00000226047.2"; gene_type "protein_coding"; gene_name "Sorbs1"; transcript_type "protein_coding"; transcript_name "Sorbs1-225"; exon_number 9; exon_id "ENSMUSE00000286226.4"; level 2; protein_id "ENSMUSP00000153489.2"; mgi_id "MGI:700014"; tag "basic"; havana_gene "OTTMUSG00000068052.1"; havana_transcript "OTTMUST00000164510.1";
chr19	HAVANA	exon	40358134	40358163	0	-	.	gene_id "ENSMUSG00000025006.19"; transcript_id "ENSMUST00000224247.2"; gene_type "protein_coding"; gene_name "Sorbs1"; transcript_type "protein_coding"; transcript_name "Sorbs1-208"; exon_number 9; exon_id "ENSMUSE00000286226.4"; level 2; protein_id "ENSMUSP00000152957.2"; mgi_id "MGI:700014"; tag "basic"; tag "appris_alternative_2"; havana_gene "OTTMUSG00000068052.1"; havana_transcript "OTTMUST00000164509.1";
chr19	HAVANA	CDS	40358134	40358163	0	-	2	gene_id "ENSMUSG00000025006.19"; transcript_id "ENSMUST00000224247.2"; gene_type "protein_coding"; gene_name "Sorbs1"; transcript_type "protein_coding"; transcript_name "Sorbs1-208"; exon_number 9; exon_id "ENSMUSE00000286226.4"; level 2; protein_id "ENSMUSP00000152957.2"; mgi_id "MGI:700014"; tag "basic"; tag "appris_alternative_2"; havana_gene "OTTMUSG00000068052.1"; havana_transcript "OTTMUST00000164509.1";
chr19	HAVANA	exon	40358134	40358163	0	-	.	gene_id "ENSMUSG00000025006.19"; transcript_id "ENSMUST00000225148.2"; gene_type "protein_coding"; gene_name "Sorbs1"; transcript_type "protein_coding"; transcript_name "Sorbs1-212"; exon_number 7; exon_id "ENSMUSE00000286226.4"; level 2; protein_id "ENSMUSP00000153097.2"; mgi_id "MGI:700014"; tag "alternative_5_UTR"; tag "basic"; tag "appris_alternative_2"; havana_gene "OTTMUSG00000068052.1"; havana_transcript "OTTMUST00000164515.1";
chr19	HAVANA	CDS	40358134	40358163	0	-	2	gene_id "ENSMUSG00000025006.19"; transcript_id "ENSMUST00000225148.2"; gene_type "protein_coding"; gene_name "Sorbs1"; transcript_type "protein_coding"; transcript_name "Sorbs1-212"; exon_number 7; exon_id "ENSMUSE00000286226.4"; level 2; protein_id "ENSMUSP00000153097.2"; mgi_id "MGI:700014"; tag "alternative_5_UTR"; tag "basic"; tag "appris_alternative_2"; havana_gene "OTTMUSG00000068052.1"; havana_transcript "OTTMUST00000164515.1";
chr19	HAVANA	exon	40358134	40358163	0	-	.	gene_id "ENSMUSG00000025006.19"; transcript_id "ENSMUST00000225153.2"; gene_type "protein_coding"; gene_name "Sorbs1"; transcript_type "protein_coding"; transcript_name "Sorbs1-213"; exon_number 9; exon_id "ENSMUSE00000286226.4"; level 2; protein_id "ENSMUSP00000153313.2"; mgi_id "MGI:700014"; tag "basic"; tag "CCDS"; ccdsid "CCDS37980.1"; havana_gene "OTTMUSG00000068052.1"; havana_transcript "OTTMUST00000164512.1";
chr19	HAVANA	CDS	40358134	40358163	0	-	2	gene_id "ENSMUSG00000025006.19"; transcript_id "ENSMUST00000225153.2"; gene_type "protein_coding"; gene_name "Sorbs1"; transcript_type "protein_coding"; transcript_name "Sorbs1-213"; exon_number 9; exon_id "ENSMUSE00000286226.4"; level 2; protein_id "ENSMUSP00000153313.2"; mgi_id "MGI:700014"; tag "basic"; tag "CCDS"; ccdsid "CCDS37980.1"; havana_gene "OTTMUSG00000068052.1"; havana_transcript "OTTMUST00000164512.1";
chr19	HAVANA	exon	40358134	40358163	0	-	.	gene_id "ENSMUSG00000025006.19"; transcript_id "ENSMUST00000238831.2"; gene_type "protein_coding"; gene_name "Sorbs1"; transcript_type "protein_coding"; transcript_name "Sorbs1-226"; exon_number 9; exon_id "ENSMUSE00000286226.4"; level 2; protein_id "ENSMUSP00000158996.2"; mgi_id "MGI:700014"; tag "inferred_exon_combination"; tag "basic"; havana_gene "OTTMUSG00000068052.1"; havana_transcript "OTTMUST00000181867.1";
chr19	HAVANA	CDS	40358134	40358163	0	-	2	gene_id "ENSMUSG00000025006.19"; transcript_id "ENSMUST00000238831.2"; gene_type "protein_coding"; gene_name "Sorbs1"; transcript_type "protein_coding"; transcript_name "Sorbs1-226"; exon_number 9; exon_id "ENSMUSE00000286226.4"; level 2; protein_id "ENSMUSP00000158996.2"; mgi_id "MGI:700014"; tag "inferred_exon_combination"; tag "basic"; havana_gene "OTTMUSG00000068052.1"; havana_transcript "OTTMUST00000181867.1";
chr19	HAVANA	exon	40358134	40358163	0	-	.	gene_id "ENSMUSG00000025006.19"; transcript_id "ENSMUST00000225786.2"; gene_type "protein_coding"; gene_name "Sorbs1"; transcript_type "protein_coding"; transcript_name "Sorbs1-221"; exon_number 8; exon_id "ENSMUSE00000286226.4"; level 2; protein_id "ENSMUSP00000153336.2"; mgi_id "MGI:700014"; tag "basic"; tag "CCDS"; ccdsid "CCDS37981.1"; havana_gene "OTTMUSG00000068052.1"; havana_transcript "OTTMUST00000164516.1";
chr19	HAVANA	CDS	40358134	40358163	0	-	2	gene_id "ENSMUSG00000025006.19"; transcript_id "ENSMUST00000225786.2"; gene_type "protein_coding"; gene_name "Sorbs1"; transcript_type "protein_coding"; transcript_name "Sorbs1-221"; exon_number 8; exon_id "ENSMUSE00000286226.4"; level 2; protein_id "ENSMUSP00000153336.2"; mgi_id "MGI:700014"; tag "basic"; tag "CCDS"; ccdsid "CCDS37981.1"; havana_gene "OTTMUSG00000068052.1"; havana_transcript "OTTMUST00000164516.1";
chr19	ENSEMBL	exon	40358134	40358163	0	-	.	gene_id "ENSMUSG00000025006.19"; transcript_id "ENSMUST00000099466.10"; gene_type "protein_coding"; gene_name "Sorbs1"; transcript_type "protein_coding"; transcript_name "Sorbs1-201"; exon_number 6; exon_id "ENSMUSE00000286226.4"; level 3; protein_id "ENSMUSP00000097065.4"; transcript_support_level "5"; mgi_id "MGI:700014"; tag "basic"; tag "appris_principal_2"; tag "CCDS"; ccdsid "CCDS37979.1"; havana_gene "OTTMUSG00000068052.1";
chr19	ENSEMBL	CDS	40358134	40358163	0	-	2	gene_id "ENSMUSG00000025006.19"; transcript_id "ENSMUST00000099466.10"; gene_type "protein_coding"; gene_name "Sorbs1"; transcript_type "protein_coding"; transcript_name "Sorbs1-201"; exon_number 6; exon_id "ENSMUSE00000286226.4"; level 3; protein_id "ENSMUSP00000097065.4"; transcript_support_level "5"; mgi_id "MGI:700014"; tag "basic"; tag "appris_principal_2"; tag "CCDS"; ccdsid "CCDS37979.1"; havana_gene "OTTMUSG00000068052.1";
chr19	ENSEMBL	exon	40358134	40358163	0	-	.	gene_id "ENSMUSG00000025006.19"; transcript_id "ENSMUST00000165469.2"; gene_type "protein_coding"; gene_name "Sorbs1"; transcript_type "protein_coding"; transcript_name "Sorbs1-204"; exon_number 7; exon_id "ENSMUSE00000286226.4"; level 3; protein_id "ENSMUSP00000125768.2"; transcript_support_level "5"; mgi_id "MGI:700014"; tag "basic"; tag "CCDS"; ccdsid "CCDS37981.1"; havana_gene "OTTMUSG00000068052.1";
chr19	ENSEMBL	CDS	40358134	40358163	0	-	2	gene_id "ENSMUSG00000025006.19"; transcript_id "ENSMUST00000165469.2"; gene_type "protein_coding"; gene_name "Sorbs1"; transcript_type "protein_coding"; transcript_name "Sorbs1-204"; exon_number 7; exon_id "ENSMUSE00000286226.4"; level 3; protein_id "ENSMUSP00000125768.2"; transcript_support_level "5"; mgi_id "MGI:700014"; tag "basic"; tag "CCDS"; ccdsid "CCDS37981.1"; havana_gene "OTTMUSG00000068052.1";
chr19	ENSEMBL	exon	40358134	40358163	0	-	.	gene_id "ENSMUSG00000025006.19"; transcript_id "ENSMUST00000099467.10"; gene_type "protein_coding"; gene_name "Sorbs1"; transcript_type "protein_coding"; transcript_name "Sorbs1-202"; exon_number 7; exon_id "ENSMUSE00000286226.4"; level 3; protein_id "ENSMUSP00000097066.4"; transcript_support_level "5"; mgi_id "MGI:700014"; tag "basic"; tag "CCDS"; ccdsid "CCDS37980.1"; havana_gene "OTTMUSG00000068052.1";
chr19	ENSEMBL	CDS	40358134	40358163	0	-	2	gene_id "ENSMUSG00000025006.19"; transcript_id "ENSMUST00000099467.10"; gene_type "protein_coding"; gene_name "Sorbs1"; transcript_type "protein_coding"; transcript_name "Sorbs1-202"; exon_number 7; exon_id "ENSMUSE00000286226.4"; level 3; protein_id "ENSMUSP00000097066.4"; transcript_support_level "5"; mgi_id "MGI:700014"; tag "basic"; tag "CCDS"; ccdsid "CCDS37980.1"; havana_gene "OTTMUSG00000068052.1";
chr19	HAVANA	exon	40358134	40358163	0	-	.	gene_id "ENSMUSG00000025006.19"; transcript_id "ENSMUST00000224227.2"; gene_type "protein_coding"; gene_name "Sorbs1"; transcript_type "retained_intron"; transcript_name "Sorbs1-206"; exon_number 9; exon_id "ENSMUSE00001428856.2"; level 2; mgi_id "MGI:700014"; havana_gene "OTTMUSG00000068052.1"; havana_transcript "OTTMUST00000164513.1";
chr19	HAVANA	exon	40358134	40358163	0	-	.	gene_id "ENSMUSG00000025006.19"; transcript_id "ENSMUST00000225858.2"; gene_type "protein_coding"; gene_name "Sorbs1"; transcript_type "protein_coding_CDS_not_defined"; transcript_name "Sorbs1-222"; exon_number 4; exon_id "ENSMUSE00001428856.2"; level 2; mgi_id "MGI:700014"; havana_gene "OTTMUSG00000068052.1"; havana_transcript "OTTMUST00000164545.1";
chr19	HAVANA	exon	40358134	40358163	0	-	.	gene_id "ENSMUSG00000025006.19"; transcript_id "ENSMUST00000224233.2"; gene_type "protein_coding"; gene_name "Sorbs1"; transcript_type "protein_coding"; transcript_name "Sorbs1-207"; exon_number 8; exon_id "ENSMUSE00000286226.4"; level 2; protein_id "ENSMUSP00000153080.2"; mgi_id "MGI:700014"; tag "alternative_5_UTR"; tag "CAGE_supported_TSS"; tag "mRNA_end_NF"; tag "cds_end_NF"; havana_gene "OTTMUSG00000068052.1"; havana_transcript "OTTMUST00000164563.1";
chr19	HAVANA	CDS	40358134	40358163	0	-	2	gene_id "ENSMUSG00000025006.19"; transcript_id "ENSMUST00000224233.2"; gene_type "protein_coding"; gene_name "Sorbs1"; transcript_type "protein_coding"; transcript_name "Sorbs1-207"; exon_number 8; exon_id "ENSMUSE00000286226.4"; level 2; protein_id "ENSMUSP00000153080.2"; mgi_id "MGI:700014"; tag "alternative_5_UTR"; tag "CAGE_supported_TSS"; tag "mRNA_end_NF"; tag "cds_end_NF"; havana_gene "OTTMUSG00000068052.1"; havana_transcript "OTTMUST00000164563.1";
chr19	ENSEMBL_gcm37	exon	40358134	40358163	14.6117935513112	-	.	gene_id "ENSMUSG00000025006.19"; transcript_id "ENSMUSG00000025006.19_tx_175"; exon_id "chr19_40358134_40358163_-"; exonnum "11"; txlen "4832";
chr19	ENSEMBL_gcm37	exon	40358134	40358163	13.4302911643316	-	.	gene_id "ENSMUSG00000025006.19"; transcript_id "ENSMUSG00000025006.19_tx_190"; exon_id "chr19_40358134_40358163_-"; exonnum "8"; txlen "2406";
chr19	ENSEMBL_gcm37	exon	40358134	40358163	12.9826940688486	-	.	gene_id "ENSMUSG00000025006.19"; transcript_id "ENSMUSG00000025006.19_tx_196"; exon_id "chr19_40358134_40358163_-"; exonnum "9"; txlen "2778";
chr19	ENSEMBL_gcm37	exon	40358134	40358163	12.9782971553455	-	.	gene_id "ENSMUSG00000025006.19"; transcript_id "ENSMUSG00000025006.19_tx_197"; exon_id "chr19_40358134_40358163_-"; exonnum "9"; txlen "2610";
chr19	ENSEMBL_gcm37	exon	40358134	40358163	12.9732226903452	-	.	gene_id "ENSMUSG00000025006.19"; transcript_id "ENSMUSG00000025006.19_tx_199"; exon_id "chr19_40358134_40358163_-"; exonnum "10"; txlen "4742";
chr19	ENSEMBL_gcm37	exon	40358134	40358163	11.695780808216	-	.	gene_id "ENSMUSG00000025006.19"; transcript_id "ENSMUSG00000025006.19_tx_215"; exon_id "chr19_40358134_40358163_-"; exonnum "8"; txlen "2238";
chr19	ENSEMBL_gcm37	exon	40358134	40358163	9.90138305626722	-	.	gene_id "ENSMUSG00000025006.19"; transcript_id "ENSMUSG00000025006.19_tx_247"; exon_id "chr19_40358134_40358163_-"; exonnum "10"; txlen "4460";
chr19	ENSEMBL_gcm37	exon	40358134	40358163	9.55698278774595	-	.	gene_id "ENSMUSG00000025006.19"; transcript_id "ENSMUSG00000025006.19_tx_252"; exon_id "chr19_40358134_40358163_-"; exonnum "9"; txlen "2862";
chr19	ENSEMBL_gcm37	exon	40358134	40358163	9.25828305173764	-	.	gene_id "ENSMUSG00000025006.19"; transcript_id "ENSMUSG00000025006.19_tx_259"; exon_id "chr19_40358134_40358163_-"; exonnum "11"; txlen "4907";
chr19	ENSEMBL_gcm37	exon	40358134	40358163	9.11990499183197	-	.	gene_id "ENSMUSG00000025006.19"; transcript_id "ENSMUSG00000025006.19_tx_267"; exon_id "chr19_40358134_40358163_-"; exonnum "9"; txlen "2694";
chr19	ENSEMBL_gcm37	exon	40358134	40358163	8.21953772927594	-	.	gene_id "ENSMUSG00000025006.19"; transcript_id "ENSMUSG00000025006.19_tx_295"; exon_id "chr19_40358134_40358163_-"; exonnum "10"; txlen "4403";
chr19	ENSEMBL_gcm37	exon	40358134	40358163	6.92427353474147	-	.	gene_id "ENSMUSG00000025006.19"; transcript_id "ENSMUSG00000025006.19_tx_334"; exon_id "chr19_40358134_40358163_-"; exonnum "11"; txlen "4493";
chr19	ENSEMBL_gcm37	exon	40358134	40358163	5.79065886277851	-	.	gene_id "ENSMUSG00000025006.19"; transcript_id "ENSMUSG00000025006.19_tx_367"; exon_id "chr19_40358134_40358163_-"; exonnum "8"; txlen "2465";
chr19	ENSEMBL_gcm37	exon	40358134	40358163	5.61765850921466	-	.	gene_id "ENSMUSG00000025006.19"; transcript_id "ENSMUSG00000025006.19_tx_372"; exon_id "chr19_40358134_40358163_-"; exonnum "11"; txlen "4970";
chr19	ENSEMBL_gcm37	exon	40358134	40358163	5.39113121380401	-	.	gene_id "ENSMUSG00000025006.19"; transcript_id "ENSMUSG00000025006.19_tx_383"; exon_id "chr19_40358134_40358163_-"; exonnum "8"; txlen "2633";
chr19	ENSEMBL_gcm37	exon	40358134	40358163	5.30550860484178	-	.	gene_id "ENSMUSG00000025006.19"; transcript_id "ENSMUSG00000025006.19_tx_391"; exon_id "chr19_40358134_40358163_-"; exonnum "11"; txlen "4631";
chr19	ENSEMBL_gcm37	exon	40358134	40358163	4.0392596112377	-	.	gene_id "ENSMUSG00000025006.19"; transcript_id "ENSMUSG00000025006.19_tx_456"; exon_id "chr19_40358134_40358163_-"; exonnum "10"; txlen "4106";
chr19	ENSEMBL_gcm37	exon	40358134	40358163	3.92099149756911	-	.	gene_id "ENSMUSG00000025006.19"; transcript_id "ENSMUSG00000025006.19_tx_465"; exon_id "chr19_40358134_40358163_-"; exonnum "8"; txlen "3644";
chr19	ENSEMBL_gcm37	exon	40358134	40358163	3.46567721703213	-	.	gene_id "ENSMUSG00000025006.19"; transcript_id "ENSMUSG00000025006.19_tx_497"; exon_id "chr19_40358134_40358163_-"; exonnum "11"; txlen "4580";
chr19	ENSEMBL_gcm37	exon	40358134	40358163	3.29847527910927	-	.	gene_id "ENSMUSG00000025006.19"; transcript_id "ENSMUSG00000025006.19_tx_515"; exon_id "chr19_40358134_40358163_-"; exonnum "9"; txlen "3734";
chr19	ENSEMBL_gcm37	exon	40358134	40358163	3.23567786922956	-	.	gene_id "ENSMUSG00000025006.19"; transcript_id "ENSMUSG00000025006.19_tx_522"; exon_id "chr19_40358134_40358163_-"; exonnum "8"; txlen "2490";
chr19	ENSEMBL_gcm37	exon	40358134	40358163	3.0917959377361	-	.	gene_id "ENSMUSG00000025006.19"; transcript_id "ENSMUSG00000025006.19_tx_537"; exon_id "chr19_40358134_40358163_-"; exonnum "9"; txlen "3005";
chr19	ENSEMBL_gcm37	exon	40358134	40358163	2.95463678829551	-	.	gene_id "ENSMUSG00000025006.19"; transcript_id "ENSMUSG00000025006.19_tx_550"; exon_id "chr19_40358134_40358163_-"; exonnum "9"; txlen "2837";
chr19	ENSEMBL_gcm37	exon	40358134	40358163	2.93383505550052	-	.	gene_id "ENSMUSG00000025006.19"; transcript_id "ENSMUSG00000025006.19_tx_551"; exon_id "chr19_40358134_40358163_-"; exonnum "9"; txlen "4370";
chr19	ENSEMBL_gcm37	exon	40358134	40358163	2.80371767443588	-	.	gene_id "ENSMUSG00000025006.19"; transcript_id "ENSMUSG00000025006.19_tx_571"; exon_id "chr19_40358134_40358163_-"; exonnum "11"; txlen "4568";
chr19	ENSEMBL_gcm37	exon	40358134	40358163	2.72563083287741	-	.	gene_id "ENSMUSG00000025006.19"; transcript_id "ENSMUSG00000025006.19_tx_579"; exon_id "chr19_40358134_40358163_-"; exonnum "11"; txlen "4664";
chr19	ENSEMBL_gcm37	exon	40358134	40358163	2.50576331341832	-	.	gene_id "ENSMUSG00000025006.19"; transcript_id "ENSMUSG00000025006.19_tx_602"; exon_id "chr19_40358134_40358163_-"; exonnum "7"; txlen "2877";
chr19	ENSEMBL_gcm37	exon	40358134	40358163	2.50576331341832	-	.	gene_id "ENSMUSG00000025006.19"; transcript_id "ENSMUSG00000025006.19_tx_603"; exon_id "chr19_40358134_40358163_-"; exonnum "7"; txlen "2709";
chr19	ENSEMBL_gcm37	exon	40358134	40358163	2.28589058546383	-	.	gene_id "ENSMUSG00000025006.19"; transcript_id "ENSMUSG00000025006.19_tx_639"; exon_id "chr19_40358134_40358163_-"; exonnum "8"; txlen "3249";
chr19	ENSEMBL_gcm37	exon	40358134	40358163	2.22168467804876	-	.	gene_id "ENSMUSG00000025006.19"; transcript_id "ENSMUSG00000025006.19_tx_646"; exon_id "chr19_40358134_40358163_-"; exonnum "7"; txlen "2937";
chr19	ENSEMBL_gcm37	exon	40358134	40358163	1.98987768694832	-	.	gene_id "ENSMUSG00000025006.19"; transcript_id "ENSMUSG00000025006.19_tx_704"; exon_id "chr19_40358134_40358163_-"; exonnum "8"; txlen "2322";
chr19	HAVANA	exon	40361920	40362061	0	-	.	gene_id "ENSMUSG00000025006.19"; transcript_id "ENSMUST00000239304.2"; gene_type "protein_coding"; gene_name "Sorbs1"; transcript_type "protein_coding"; transcript_name "Sorbs1-227"; exon_number 2; exon_id "ENSMUSE00000619350.2"; level 2; protein_id "ENSMUSP00000159211.2"; mgi_id "MGI:700014"; tag "mRNA_start_NF"; tag "cds_start_NF"; havana_gene "OTTMUSG00000068052.1"; havana_transcript "OTTMUST00000182279.1";
chr19	HAVANA	CDS	40361920	40362061	0	-	0	gene_id "ENSMUSG00000025006.19"; transcript_id "ENSMUST00000239304.2"; gene_type "protein_coding"; gene_name "Sorbs1"; transcript_type "protein_coding"; transcript_name "Sorbs1-227"; exon_number 2; exon_id "ENSMUSE00000619350.2"; level 2; protein_id "ENSMUSP00000159211.2"; mgi_id "MGI:700014"; tag "mRNA_start_NF"; tag "cds_start_NF"; havana_gene "OTTMUSG00000068052.1"; havana_transcript "OTTMUST00000182279.1";
chr19	HAVANA	exon	40361920	40362061	0	-	.	gene_id "ENSMUSG00000025006.19"; transcript_id "ENSMUST00000226047.2"; gene_type "protein_coding"; gene_name "Sorbs1"; transcript_type "protein_coding"; transcript_name "Sorbs1-225"; exon_number 8; exon_id "ENSMUSE00000619350.2"; level 2; protein_id "ENSMUSP00000153489.2"; mgi_id "MGI:700014"; tag "basic"; havana_gene "OTTMUSG00000068052.1"; havana_transcript "OTTMUST00000164510.1";
chr19	HAVANA	CDS	40361920	40362061	0	-	0	gene_id "ENSMUSG00000025006.19"; transcript_id "ENSMUST00000226047.2"; gene_type "protein_coding"; gene_name "Sorbs1"; transcript_type "protein_coding"; transcript_name "Sorbs1-225"; exon_number 8; exon_id "ENSMUSE00000619350.2"; level 2; protein_id "ENSMUSP00000153489.2"; mgi_id "MGI:700014"; tag "basic"; havana_gene "OTTMUSG00000068052.1"; havana_transcript "OTTMUST00000164510.1";
chr19	HAVANA	exon	40361920	40362061	0	-	.	gene_id "ENSMUSG00000025006.19"; transcript_id "ENSMUST00000224247.2"; gene_type "protein_coding"; gene_name "Sorbs1"; transcript_type "protein_coding"; transcript_name "Sorbs1-208"; exon_number 8; exon_id "ENSMUSE00000619350.2"; level 2; protein_id "ENSMUSP00000152957.2"; mgi_id "MGI:700014"; tag "basic"; tag "appris_alternative_2"; havana_gene "OTTMUSG00000068052.1"; havana_transcript "OTTMUST00000164509.1";
chr19	HAVANA	CDS	40361920	40362061	0	-	0	gene_id "ENSMUSG00000025006.19"; transcript_id "ENSMUST00000224247.2"; gene_type "protein_coding"; gene_name "Sorbs1"; transcript_type "protein_coding"; transcript_name "Sorbs1-208"; exon_number 8; exon_id "ENSMUSE00000619350.2"; level 2; protein_id "ENSMUSP00000152957.2"; mgi_id "MGI:700014"; tag "basic"; tag "appris_alternative_2"; havana_gene "OTTMUSG00000068052.1"; havana_transcript "OTTMUST00000164509.1";
chr19	HAVANA	exon	40361920	40362061	0	-	.	gene_id "ENSMUSG00000025006.19"; transcript_id "ENSMUST00000225148.2"; gene_type "protein_coding"; gene_name "Sorbs1"; transcript_type "protein_coding"; transcript_name "Sorbs1-212"; exon_number 6; exon_id "ENSMUSE00000619350.2"; level 2; protein_id "ENSMUSP00000153097.2"; mgi_id "MGI:700014"; tag "alternative_5_UTR"; tag "basic"; tag "appris_alternative_2"; havana_gene "OTTMUSG00000068052.1"; havana_transcript "OTTMUST00000164515.1";
chr19	HAVANA	CDS	40361920	40362061	0	-	0	gene_id "ENSMUSG00000025006.19"; transcript_id "ENSMUST00000225148.2"; gene_type "protein_coding"; gene_name "Sorbs1"; transcript_type "protein_coding"; transcript_name "Sorbs1-212"; exon_number 6; exon_id "ENSMUSE00000619350.2"; level 2; protein_id "ENSMUSP00000153097.2"; mgi_id "MGI:700014"; tag "alternative_5_UTR"; tag "basic"; tag "appris_alternative_2"; havana_gene "OTTMUSG00000068052.1"; havana_transcript "OTTMUST00000164515.1";
chr19	HAVANA	exon	40361920	40362061	0	-	.	gene_id "ENSMUSG00000025006.19"; transcript_id "ENSMUST00000224667.2"; gene_type "protein_coding"; gene_name "Sorbs1"; transcript_type "protein_coding"; transcript_name "Sorbs1-211"; exon_number 8; exon_id "ENSMUSE00000619350.2"; level 2; protein_id "ENSMUSP00000153009.2"; mgi_id "MGI:700014"; tag "basic"; tag "Ensembl_canonical"; tag "GENCODE_Primary"; havana_gene "OTTMUSG00000068052.1"; havana_transcript "OTTMUST00000164511.1";
chr19	HAVANA	CDS	40361920	40362061	0	-	0	gene_id "ENSMUSG00000025006.19"; transcript_id "ENSMUST00000224667.2"; gene_type "protein_coding"; gene_name "Sorbs1"; transcript_type "protein_coding"; transcript_name "Sorbs1-211"; exon_number 8; exon_id "ENSMUSE00000619350.2"; level 2; protein_id "ENSMUSP00000153009.2"; mgi_id "MGI:700014"; tag "basic"; tag "Ensembl_canonical"; tag "GENCODE_Primary"; havana_gene "OTTMUSG00000068052.1"; havana_transcript "OTTMUST00000164511.1";
chr19	HAVANA	exon	40361920	40362061	0	-	.	gene_id "ENSMUSG00000025006.19"; transcript_id "ENSMUST00000225153.2"; gene_type "protein_coding"; gene_name "Sorbs1"; transcript_type "protein_coding"; transcript_name "Sorbs1-213"; exon_number 8; exon_id "ENSMUSE00000619350.2"; level 2; protein_id "ENSMUSP00000153313.2"; mgi_id "MGI:700014"; tag "basic"; tag "CCDS"; ccdsid "CCDS37980.1"; havana_gene "OTTMUSG00000068052.1"; havana_transcript "OTTMUST00000164512.1";
chr19	HAVANA	CDS	40361920	40362061	0	-	0	gene_id "ENSMUSG00000025006.19"; transcript_id "ENSMUST00000225153.2"; gene_type "protein_coding"; gene_name "Sorbs1"; transcript_type "protein_coding"; transcript_name "Sorbs1-213"; exon_number 8; exon_id "ENSMUSE00000619350.2"; level 2; protein_id "ENSMUSP00000153313.2"; mgi_id "MGI:700014"; tag "basic"; tag "CCDS"; ccdsid "CCDS37980.1"; havana_gene "OTTMUSG00000068052.1"; havana_transcript "OTTMUST00000164512.1";
chr19	HAVANA	exon	40361920	40362061	0	-	.	gene_id "ENSMUSG00000025006.19"; transcript_id "ENSMUST00000238831.2"; gene_type "protein_coding"; gene_name "Sorbs1"; transcript_type "protein_coding"; transcript_name "Sorbs1-226"; exon_number 8; exon_id "ENSMUSE00000619350.2"; level 2; protein_id "ENSMUSP00000158996.2"; mgi_id "MGI:700014"; tag "inferred_exon_combination"; tag "basic"; havana_gene "OTTMUSG00000068052.1"; havana_transcript "OTTMUST00000181867.1";
chr19	HAVANA	CDS	40361920	40362061	0	-	0	gene_id "ENSMUSG00000025006.19"; transcript_id "ENSMUST00000238831.2"; gene_type "protein_coding"; gene_name "Sorbs1"; transcript_type "protein_coding"; transcript_name "Sorbs1-226"; exon_number 8; exon_id "ENSMUSE00000619350.2"; level 2; protein_id "ENSMUSP00000158996.2"; mgi_id "MGI:700014"; tag "inferred_exon_combination"; tag "basic"; havana_gene "OTTMUSG00000068052.1"; havana_transcript "OTTMUST00000181867.1";
chr19	HAVANA	exon	40361920	40362061	0	-	.	gene_id "ENSMUSG00000025006.19"; transcript_id "ENSMUST00000225786.2"; gene_type "protein_coding"; gene_name "Sorbs1"; transcript_type "protein_coding"; transcript_name "Sorbs1-221"; exon_number 7; exon_id "ENSMUSE00000619350.2"; level 2; protein_id "ENSMUSP00000153336.2"; mgi_id "MGI:700014"; tag "basic"; tag "CCDS"; ccdsid "CCDS37981.1"; havana_gene "OTTMUSG00000068052.1"; havana_transcript "OTTMUST00000164516.1";
chr19	HAVANA	CDS	40361920	40362061	0	-	0	gene_id "ENSMUSG00000025006.19"; transcript_id "ENSMUST00000225786.2"; gene_type "protein_coding"; gene_name "Sorbs1"; transcript_type "protein_coding"; transcript_name "Sorbs1-221"; exon_number 7; exon_id "ENSMUSE00000619350.2"; level 2; protein_id "ENSMUSP00000153336.2"; mgi_id "MGI:700014"; tag "basic"; tag "CCDS"; ccdsid "CCDS37981.1"; havana_gene "OTTMUSG00000068052.1"; havana_transcript "OTTMUST00000164516.1";
chr19	ENSEMBL	exon	40361920	40362061	0	-	.	gene_id "ENSMUSG00000025006.19"; transcript_id "ENSMUST00000099466.10"; gene_type "protein_coding"; gene_name "Sorbs1"; transcript_type "protein_coding"; transcript_name "Sorbs1-201"; exon_number 5; exon_id "ENSMUSE00000619350.2"; level 3; protein_id "ENSMUSP00000097065.4"; transcript_support_level "5"; mgi_id "MGI:700014"; tag "basic"; tag "appris_principal_2"; tag "CCDS"; ccdsid "CCDS37979.1"; havana_gene "OTTMUSG00000068052.1";
chr19	ENSEMBL	CDS	40361920	40362061	0	-	0	gene_id "ENSMUSG00000025006.19"; transcript_id "ENSMUST00000099466.10"; gene_type "protein_coding"; gene_name "Sorbs1"; transcript_type "protein_coding"; transcript_name "Sorbs1-201"; exon_number 5; exon_id "ENSMUSE00000619350.2"; level 3; protein_id "ENSMUSP00000097065.4"; transcript_support_level "5"; mgi_id "MGI:700014"; tag "basic"; tag "appris_principal_2"; tag "CCDS"; ccdsid "CCDS37979.1"; havana_gene "OTTMUSG00000068052.1";
chr19	ENSEMBL	exon	40361920	40362061	0	-	.	gene_id "ENSMUSG00000025006.19"; transcript_id "ENSMUST00000165469.2"; gene_type "protein_coding"; gene_name "Sorbs1"; transcript_type "protein_coding"; transcript_name "Sorbs1-204"; exon_number 6; exon_id "ENSMUSE00000619350.2"; level 3; protein_id "ENSMUSP00000125768.2"; transcript_support_level "5"; mgi_id "MGI:700014"; tag "basic"; tag "CCDS"; ccdsid "CCDS37981.1"; havana_gene "OTTMUSG00000068052.1";
chr19	ENSEMBL	CDS	40361920	40362061	0	-	0	gene_id "ENSMUSG00000025006.19"; transcript_id "ENSMUST00000165469.2"; gene_type "protein_coding"; gene_name "Sorbs1"; transcript_type "protein_coding"; transcript_name "Sorbs1-204"; exon_number 6; exon_id "ENSMUSE00000619350.2"; level 3; protein_id "ENSMUSP00000125768.2"; transcript_support_level "5"; mgi_id "MGI:700014"; tag "basic"; tag "CCDS"; ccdsid "CCDS37981.1"; havana_gene "OTTMUSG00000068052.1";
chr19	ENSEMBL	exon	40361920	40362061	0	-	.	gene_id "ENSMUSG00000025006.19"; transcript_id "ENSMUST00000099467.10"; gene_type "protein_coding"; gene_name "Sorbs1"; transcript_type "protein_coding"; transcript_name "Sorbs1-202"; exon_number 6; exon_id "ENSMUSE00000619350.2"; level 3; protein_id "ENSMUSP00000097066.4"; transcript_support_level "5"; mgi_id "MGI:700014"; tag "basic"; tag "CCDS"; ccdsid "CCDS37980.1"; havana_gene "OTTMUSG00000068052.1";
chr19	ENSEMBL	CDS	40361920	40362061	0	-	0	gene_id "ENSMUSG00000025006.19"; transcript_id "ENSMUST00000099467.10"; gene_type "protein_coding"; gene_name "Sorbs1"; transcript_type "protein_coding"; transcript_name "Sorbs1-202"; exon_number 6; exon_id "ENSMUSE00000619350.2"; level 3; protein_id "ENSMUSP00000097066.4"; transcript_support_level "5"; mgi_id "MGI:700014"; tag "basic"; tag "CCDS"; ccdsid "CCDS37980.1"; havana_gene "OTTMUSG00000068052.1";
chr19	ENSEMBL	exon	40361920	40362061	0	-	.	gene_id "ENSMUSG00000025006.19"; transcript_id "ENSMUST00000165212.8"; gene_type "protein_coding"; gene_name "Sorbs1"; transcript_type "protein_coding"; transcript_name "Sorbs1-203"; exon_number 5; exon_id "ENSMUSE00000619350.2"; level 3; protein_id "ENSMUSP00000126460.2"; transcript_support_level "5"; mgi_id "MGI:700014"; tag "basic"; tag "CCDS"; ccdsid "CCDS37978.1"; havana_gene "OTTMUSG00000068052.1";
chr19	ENSEMBL	CDS	40361920	40362061	0	-	0	gene_id "ENSMUSG00000025006.19"; transcript_id "ENSMUST00000165212.8"; gene_type "protein_coding"; gene_name "Sorbs1"; transcript_type "protein_coding"; transcript_name "Sorbs1-203"; exon_number 5; exon_id "ENSMUSE00000619350.2"; level 3; protein_id "ENSMUSP00000126460.2"; transcript_support_level "5"; mgi_id "MGI:700014"; tag "basic"; tag "CCDS"; ccdsid "CCDS37978.1"; havana_gene "OTTMUSG00000068052.1";
chr19	HAVANA	exon	40361920	40362061	0	-	.	gene_id "ENSMUSG00000025006.19"; transcript_id "ENSMUST00000224227.2"; gene_type "protein_coding"; gene_name "Sorbs1"; transcript_type "retained_intron"; transcript_name "Sorbs1-206"; exon_number 8; exon_id "ENSMUSE00001422010.2"; level 2; mgi_id "MGI:700014"; havana_gene "OTTMUSG00000068052.1"; havana_transcript "OTTMUST00000164513.1";
chr19	HAVANA	exon	40361920	40362061	0	-	.	gene_id "ENSMUSG00000025006.19"; transcript_id "ENSMUST00000224583.2"; gene_type "protein_coding"; gene_name "Sorbs1"; transcript_type "protein_coding"; transcript_name "Sorbs1-209"; exon_number 3; exon_id "ENSMUSE00001422010.2"; level 2; protein_id "ENSMUSP00000153450.2"; mgi_id "MGI:700014"; tag "mRNA_end_NF"; tag "cds_end_NF"; tag "CAGE_supported_TSS"; havana_gene "OTTMUSG00000068052.1"; havana_transcript "OTTMUST00000164544.1";
chr19	HAVANA	UTR	40361920	40362061	0	-	.	gene_id "ENSMUSG00000025006.19"; transcript_id "ENSMUST00000224583.2"; gene_type "protein_coding"; gene_name "Sorbs1"; transcript_type "protein_coding"; transcript_name "Sorbs1-209"; exon_number 3; exon_id "ENSMUSE00001422010.2"; level 2; protein_id "ENSMUSP00000153450.2"; mgi_id "MGI:700014"; tag "mRNA_end_NF"; tag "cds_end_NF"; tag "CAGE_supported_TSS"; havana_gene "OTTMUSG00000068052.1"; havana_transcript "OTTMUST00000164544.1";
chr19	HAVANA	exon	40361920	40362061	0	-	.	gene_id "ENSMUSG00000025006.19"; transcript_id "ENSMUST00000225766.3"; gene_type "protein_coding"; gene_name "Sorbs1"; transcript_type "protein_coding"; transcript_name "Sorbs1-220"; exon_number 3; exon_id "ENSMUSE00000619350.2"; level 2; protein_id "ENSMUSP00000159276.2"; mgi_id "MGI:700014"; tag "mRNA_start_NF"; tag "mRNA_end_NF"; tag "cds_start_NF"; tag "cds_end_NF"; tag "not_organism_supported"; havana_gene "OTTMUSG00000068052.1"; havana_transcript "OTTMUST00000164561.1";
chr19	HAVANA	CDS	40361920	40362061	0	-	0	gene_id "ENSMUSG00000025006.19"; transcript_id "ENSMUST00000225766.3"; gene_type "protein_coding"; gene_name "Sorbs1"; transcript_type "protein_coding"; transcript_name "Sorbs1-220"; exon_number 3; exon_id "ENSMUSE00000619350.2"; level 2; protein_id "ENSMUSP00000159276.2"; mgi_id "MGI:700014"; tag "mRNA_start_NF"; tag "mRNA_end_NF"; tag "cds_start_NF"; tag "cds_end_NF"; tag "not_organism_supported"; havana_gene "OTTMUSG00000068052.1"; havana_transcript "OTTMUST00000164561.1";
chr19	HAVANA	exon	40361920	40362061	0	-	.	gene_id "ENSMUSG00000025006.19"; transcript_id "ENSMUST00000225593.2"; gene_type "protein_coding"; gene_name "Sorbs1"; transcript_type "protein_coding_CDS_not_defined"; transcript_name "Sorbs1-217"; exon_number 4; exon_id "ENSMUSE00001422010.2"; level 2; mgi_id "MGI:700014"; tag "CAGE_supported_TSS"; havana_gene "OTTMUSG00000068052.1"; havana_transcript "OTTMUST00000164562.1";
chr19	HAVANA	exon	40361920	40362061	0	-	.	gene_id "ENSMUSG00000025006.19"; transcript_id "ENSMUST00000225858.2"; gene_type "protein_coding"; gene_name "Sorbs1"; transcript_type "protein_coding_CDS_not_defined"; transcript_name "Sorbs1-222"; exon_number 3; exon_id "ENSMUSE00001422010.2"; level 2; mgi_id "MGI:700014"; havana_gene "OTTMUSG00000068052.1"; havana_transcript "OTTMUST00000164545.1";
chr19	HAVANA	exon	40361920	40362061	0	-	.	gene_id "ENSMUSG00000025006.19"; transcript_id "ENSMUST00000224233.2"; gene_type "protein_coding"; gene_name "Sorbs1"; transcript_type "protein_coding"; transcript_name "Sorbs1-207"; exon_number 7; exon_id "ENSMUSE00000619350.2"; level 2; protein_id "ENSMUSP00000153080.2"; mgi_id "MGI:700014"; tag "alternative_5_UTR"; tag "CAGE_supported_TSS"; tag "mRNA_end_NF"; tag "cds_end_NF"; havana_gene "OTTMUSG00000068052.1"; havana_transcript "OTTMUST00000164563.1";
chr19	HAVANA	CDS	40361920	40362061	0	-	0	gene_id "ENSMUSG00000025006.19"; transcript_id "ENSMUST00000224233.2"; gene_type "protein_coding"; gene_name "Sorbs1"; transcript_type "protein_coding"; transcript_name "Sorbs1-207"; exon_number 7; exon_id "ENSMUSE00000619350.2"; level 2; protein_id "ENSMUSP00000153080.2"; mgi_id "MGI:700014"; tag "alternative_5_UTR"; tag "CAGE_supported_TSS"; tag "mRNA_end_NF"; tag "cds_end_NF"; havana_gene "OTTMUSG00000068052.1"; havana_transcript "OTTMUST00000164563.1";
chr19	ENSEMBL_gcm37	exon	40361920	40362061	14.6117935513112	-	.	gene_id "ENSMUSG00000025006.19"; transcript_id "ENSMUSG00000025006.19_tx_175"; exon_id "chr19_40361920_40362061_-"; exonnum "10"; txlen "4832";
chr19	ENSEMBL_gcm37	exon	40361920	40362061	13.4302911643316	-	.	gene_id "ENSMUSG00000025006.19"; transcript_id "ENSMUSG00000025006.19_tx_190"; exon_id "chr19_40361920_40362061_-"; exonnum "7"; txlen "2406";
chr19	ENSEMBL_gcm37	exon	40361920	40362061	12.9826940688486	-	.	gene_id "ENSMUSG00000025006.19"; transcript_id "ENSMUSG00000025006.19_tx_196"; exon_id "chr19_40361920_40362061_-"; exonnum "8"; txlen "2778";
chr19	ENSEMBL_gcm37	exon	40361920	40362061	12.9782971553455	-	.	gene_id "ENSMUSG00000025006.19"; transcript_id "ENSMUSG00000025006.19_tx_197"; exon_id "chr19_40361920_40362061_-"; exonnum "8"; txlen "2610";
chr19	ENSEMBL_gcm37	exon	40361920	40362061	12.9732226903452	-	.	gene_id "ENSMUSG00000025006.19"; transcript_id "ENSMUSG00000025006.19_tx_198"; exon_id "chr19_40361920_40362061_-"; exonnum "9"; txlen "4712";
chr19	ENSEMBL_gcm37	exon	40361920	40362061	12.9732226903452	-	.	gene_id "ENSMUSG00000025006.19"; transcript_id "ENSMUSG00000025006.19_tx_199"; exon_id "chr19_40361920_40362061_-"; exonnum "9"; txlen "4742";
chr19	ENSEMBL_gcm37	exon	40361920	40362061	11.695780808216	-	.	gene_id "ENSMUSG00000025006.19"; transcript_id "ENSMUSG00000025006.19_tx_215"; exon_id "chr19_40361920_40362061_-"; exonnum "7"; txlen "2238";
chr19	ENSEMBL_gcm37	exon	40361920	40362061	11.0247433345633	-	.	gene_id "ENSMUSG00000025006.19"; transcript_id "ENSMUSG00000025006.19_tx_229"; exon_id "chr19_40361920_40362061_-"; exonnum "10"; txlen "4802";
chr19	ENSEMBL_gcm37	exon	40361920	40362061	9.90138305626722	-	.	gene_id "ENSMUSG00000025006.19"; transcript_id "ENSMUSG00000025006.19_tx_247"; exon_id "chr19_40361920_40362061_-"; exonnum "9"; txlen "4460";
chr19	ENSEMBL_gcm37	exon	40361920	40362061	9.55698278774595	-	.	gene_id "ENSMUSG00000025006.19"; transcript_id "ENSMUSG00000025006.19_tx_252"; exon_id "chr19_40361920_40362061_-"; exonnum "8"; txlen "2862";
chr19	ENSEMBL_gcm37	exon	40361920	40362061	9.25828305173764	-	.	gene_id "ENSMUSG00000025006.19"; transcript_id "ENSMUSG00000025006.19_tx_259"; exon_id "chr19_40361920_40362061_-"; exonnum "10"; txlen "4907";
chr19	ENSEMBL_gcm37	exon	40361920	40362061	9.11990499183197	-	.	gene_id "ENSMUSG00000025006.19"; transcript_id "ENSMUSG00000025006.19_tx_267"; exon_id "chr19_40361920_40362061_-"; exonnum "8"; txlen "2694";
chr19	ENSEMBL_gcm37	exon	40361920	40362061	8.91602735654859	-	.	gene_id "ENSMUSG00000025006.19"; transcript_id "ENSMUSG00000025006.19_tx_275"; exon_id "chr19_40361920_40362061_-"; exonnum "9"; txlen "4430";
chr19	ENSEMBL_gcm37	exon	40361920	40362061	8.21953772927594	-	.	gene_id "ENSMUSG00000025006.19"; transcript_id "ENSMUSG00000025006.19_tx_294"; exon_id "chr19_40361920_40362061_-"; exonnum "9"; txlen "4373";
chr19	ENSEMBL_gcm37	exon	40361920	40362061	8.21953772927594	-	.	gene_id "ENSMUSG00000025006.19"; transcript_id "ENSMUSG00000025006.19_tx_295"; exon_id "chr19_40361920_40362061_-"; exonnum "9"; txlen "4403";
chr19	ENSEMBL_gcm37	exon	40361920	40362061	6.92427353474147	-	.	gene_id "ENSMUSG00000025006.19"; transcript_id "ENSMUSG00000025006.19_tx_334"; exon_id "chr19_40361920_40362061_-"; exonnum "10"; txlen "4493";
chr19	ENSEMBL_gcm37	exon	40361920	40362061	6.27105837349406	-	.	gene_id "ENSMUSG00000025006.19"; transcript_id "ENSMUSG00000025006.19_tx_355"; exon_id "chr19_40361920_40362061_-"; exonnum "10"; txlen "4463";
chr19	ENSEMBL_gcm37	exon	40361920	40362061	5.79065886277851	-	.	gene_id "ENSMUSG00000025006.19"; transcript_id "ENSMUSG00000025006.19_tx_367"; exon_id "chr19_40361920_40362061_-"; exonnum "7"; txlen "2465";
chr19	ENSEMBL_gcm37	exon	40361920	40362061	5.61765850921466	-	.	gene_id "ENSMUSG00000025006.19"; transcript_id "ENSMUSG00000025006.19_tx_372"; exon_id "chr19_40361920_40362061_-"; exonnum "10"; txlen "4970";
chr19	ENSEMBL_gcm37	exon	40361920	40362061	5.39113121380401	-	.	gene_id "ENSMUSG00000025006.19"; transcript_id "ENSMUSG00000025006.19_tx_383"; exon_id "chr19_40361920_40362061_-"; exonnum "7"; txlen "2633";
chr19	ENSEMBL_gcm37	exon	40361920	40362061	5.30550860484178	-	.	gene_id "ENSMUSG00000025006.19"; transcript_id "ENSMUSG00000025006.19_tx_391"; exon_id "chr19_40361920_40362061_-"; exonnum "10"; txlen "4631";
chr19	ENSEMBL_gcm37	exon	40361920	40362061	4.66283059997334	-	.	gene_id "ENSMUSG00000025006.19"; transcript_id "ENSMUSG00000025006.19_tx_413"; exon_id "chr19_40361920_40362061_-"; exonnum "10"; txlen "4877";
chr19	ENSEMBL_gcm37	exon	40361920	40362061	4.0392596112377	-	.	gene_id "ENSMUSG00000025006.19"; transcript_id "ENSMUSG00000025006.19_tx_456"; exon_id "chr19_40361920_40362061_-"; exonnum "9"; txlen "4106";
chr19	ENSEMBL_gcm37	exon	40361920	40362061	3.96984321216117	-	.	gene_id "ENSMUSG00000025006.19"; transcript_id "ENSMUSG00000025006.19_tx_458"; exon_id "chr19_40361920_40362061_-"; exonnum "7"; txlen "2603";
chr19	ENSEMBL_gcm37	exon	40361920	40362061	3.92099149756911	-	.	gene_id "ENSMUSG00000025006.19"; transcript_id "ENSMUSG00000025006.19_tx_465"; exon_id "chr19_40361920_40362061_-"; exonnum "7"; txlen "3644";
chr19	ENSEMBL_gcm37	exon	40361920	40362061	3.72881871964334	-	.	gene_id "ENSMUSG00000025006.19"; transcript_id "ENSMUSG00000025006.19_tx_468"; exon_id "chr19_40361920_40362061_-"; exonnum "7"; txlen "2435";
chr19	ENSEMBL_gcm37	exon	40361920	40362061	3.46567721703213	-	.	gene_id "ENSMUSG00000025006.19"; transcript_id "ENSMUSG00000025006.19_tx_495"; exon_id "chr19_40361920_40362061_-"; exonnum "10"; txlen "4550";
chr19	ENSEMBL_gcm37	exon	40361920	40362061	3.46567721703213	-	.	gene_id "ENSMUSG00000025006.19"; transcript_id "ENSMUSG00000025006.19_tx_497"; exon_id "chr19_40361920_40362061_-"; exonnum "10"; txlen "4580";
chr19	ENSEMBL_gcm37	exon	40361920	40362061	3.29847527910927	-	.	gene_id "ENSMUSG00000025006.19"; transcript_id "ENSMUSG00000025006.19_tx_514"; exon_id "chr19_40361920_40362061_-"; exonnum "8"; txlen "3704";
chr19	ENSEMBL_gcm37	exon	40361920	40362061	3.29847527910927	-	.	gene_id "ENSMUSG00000025006.19"; transcript_id "ENSMUSG00000025006.19_tx_515"; exon_id "chr19_40361920_40362061_-"; exonnum "8"; txlen "3734";
chr19	ENSEMBL_gcm37	exon	40361920	40362061	3.23567786922956	-	.	gene_id "ENSMUSG00000025006.19"; transcript_id "ENSMUSG00000025006.19_tx_522"; exon_id "chr19_40361920_40362061_-"; exonnum "7"; txlen "2490";
chr19	ENSEMBL_gcm37	exon	40361920	40362061	3.0917959377361	-	.	gene_id "ENSMUSG00000025006.19"; transcript_id "ENSMUSG00000025006.19_tx_537"; exon_id "chr19_40361920_40362061_-"; exonnum "8"; txlen "3005";
chr19	ENSEMBL_gcm37	exon	40361920	40362061	2.95463678829551	-	.	gene_id "ENSMUSG00000025006.19"; transcript_id "ENSMUSG00000025006.19_tx_550"; exon_id "chr19_40361920_40362061_-"; exonnum "8"; txlen "2837";
chr19	ENSEMBL_gcm37	exon	40361920	40362061	2.93383505550052	-	.	gene_id "ENSMUSG00000025006.19"; transcript_id "ENSMUSG00000025006.19_tx_551"; exon_id "chr19_40361920_40362061_-"; exonnum "8"; txlen "4370";
chr19	ENSEMBL_gcm37	exon	40361920	40362061	2.93383505550052	-	.	gene_id "ENSMUSG00000025006.19"; transcript_id "ENSMUSG00000025006.19_tx_552"; exon_id "chr19_40361920_40362061_-"; exonnum "8"; txlen "4340";
chr19	ENSEMBL_gcm37	exon	40361920	40362061	2.93383505550052	-	.	gene_id "ENSMUSG00000025006.19"; transcript_id "ENSMUSG00000025006.19_tx_553"; exon_id "chr19_40361920_40362061_-"; exonnum "7"; txlen "3614";
chr19	ENSEMBL_gcm37	exon	40361920	40362061	2.80371767443588	-	.	gene_id "ENSMUSG00000025006.19"; transcript_id "ENSMUSG00000025006.19_tx_571"; exon_id "chr19_40361920_40362061_-"; exonnum "10"; txlen "4568";
chr19	ENSEMBL_gcm37	exon	40361920	40362061	2.7833772488282	-	.	gene_id "ENSMUSG00000025006.19"; transcript_id "ENSMUSG00000025006.19_tx_573"; exon_id "chr19_40361920_40362061_-"; exonnum "9"; txlen "4076";
chr19	ENSEMBL_gcm37	exon	40361920	40362061	2.72563083287741	-	.	gene_id "ENSMUSG00000025006.19"; transcript_id "ENSMUSG00000025006.19_tx_578"; exon_id "chr19_40361920_40362061_-"; exonnum "10"; txlen "4634";
chr19	ENSEMBL_gcm37	exon	40361920	40362061	2.72563083287741	-	.	gene_id "ENSMUSG00000025006.19"; transcript_id "ENSMUSG00000025006.19_tx_579"; exon_id "chr19_40361920_40362061_-"; exonnum "10"; txlen "4664";
chr19	ENSEMBL_gcm37	exon	40361920	40362061	2.50576331341832	-	.	gene_id "ENSMUSG00000025006.19"; transcript_id "ENSMUSG00000025006.19_tx_602"; exon_id "chr19_40361920_40362061_-"; exonnum "6"; txlen "2877";
chr19	ENSEMBL_gcm37	exon	40361920	40362061	2.50576331341832	-	.	gene_id "ENSMUSG00000025006.19"; transcript_id "ENSMUSG00000025006.19_tx_603"; exon_id "chr19_40361920_40362061_-"; exonnum "6"; txlen "2709";
chr19	ENSEMBL_gcm37	exon	40361920	40362061	2.28589058546383	-	.	gene_id "ENSMUSG00000025006.19"; transcript_id "ENSMUSG00000025006.19_tx_639"; exon_id "chr19_40361920_40362061_-"; exonnum "7"; txlen "3249";
chr19	ENSEMBL_gcm37	exon	40361920	40362061	2.27135515917031	-	.	gene_id "ENSMUSG00000025006.19"; transcript_id "ENSMUSG00000025006.19_tx_642"; exon_id "chr19_40361920_40362061_-"; exonnum "7"; txlen "2208";
chr19	ENSEMBL_gcm37	exon	40361920	40362061	2.22168467804876	-	.	gene_id "ENSMUSG00000025006.19"; transcript_id "ENSMUSG00000025006.19_tx_646"; exon_id "chr19_40361920_40362061_-"; exonnum "6"; txlen "2937";
chr19	ENSEMBL_gcm37	exon	40361920	40362061	2.17771452548367	-	.	gene_id "ENSMUSG00000025006.19"; transcript_id "ENSMUSG00000025006.19_tx_658"; exon_id "chr19_40361920_40362061_-"; exonnum "6"; txlen "2847";
chr19	ENSEMBL_gcm37	exon	40361920	40362061	2.1689836309642	-	.	gene_id "ENSMUSG00000025006.19"; transcript_id "ENSMUSG00000025006.19_tx_659"; exon_id "chr19_40361920_40362061_-"; exonnum "8"; txlen "2241";
chr19	ENSEMBL_gcm37	exon	40361920	40362061	1.98987768694832	-	.	gene_id "ENSMUSG00000025006.19"; transcript_id "ENSMUSG00000025006.19_tx_704"; exon_id "chr19_40361920_40362061_-"; exonnum "7"; txlen "2322";
chr19	ENSEMBL_gcm37	exon	40361920	40362061	1.88814336059301	-	.	gene_id "ENSMUSG00000025006.19"; transcript_id "ENSMUSG00000025006.19_tx_721"; exon_id "chr19_40361920_40362061_-"; exonnum "7"; txlen "2376";
chr19	HAVANA	exon	40365089	40365247	0	-	.	gene_id "ENSMUSG00000025006.19"; transcript_id "ENSMUST00000225593.2"; gene_type "protein_coding"; gene_name "Sorbs1"; transcript_type "protein_coding_CDS_not_defined"; transcript_name "Sorbs1-217"; exon_number 3; exon_id "ENSMUSE00001422562.2"; level 2; mgi_id "MGI:700014"; tag "CAGE_supported_TSS"; havana_gene "OTTMUSG00000068052.1"; havana_transcript "OTTMUST00000164562.1";
chr19	HAVANA	exon	40365089	40365318	0	-	.	gene_id "ENSMUSG00000025006.19"; transcript_id "ENSMUST00000239304.2"; gene_type "protein_coding"; gene_name "Sorbs1"; transcript_type "protein_coding"; transcript_name "Sorbs1-227"; exon_number 1; exon_id "ENSMUSE00001466242.2"; level 2; protein_id "ENSMUSP00000159211.2"; mgi_id "MGI:700014"; tag "mRNA_start_NF"; tag "cds_start_NF"; havana_gene "OTTMUSG00000068052.1"; havana_transcript "OTTMUST00000182279.1";
chr19	HAVANA	CDS	40365089	40365318	0	-	2	gene_id "ENSMUSG00000025006.19"; transcript_id "ENSMUST00000239304.2"; gene_type "protein_coding"; gene_name "Sorbs1"; transcript_type "protein_coding"; transcript_name "Sorbs1-227"; exon_number 1; exon_id "ENSMUSE00001466242.2"; level 2; protein_id "ENSMUSP00000159211.2"; mgi_id "MGI:700014"; tag "mRNA_start_NF"; tag "cds_start_NF"; havana_gene "OTTMUSG00000068052.1"; havana_transcript "OTTMUST00000182279.1";
chr19	HAVANA	exon	40365089	40365460	0	-	.	gene_id "ENSMUSG00000025006.19"; transcript_id "ENSMUST00000225153.2"; gene_type "protein_coding"; gene_name "Sorbs1"; transcript_type "protein_coding"; transcript_name "Sorbs1-213"; exon_number 7; exon_id "ENSMUSE00000641639.2"; level 2; protein_id "ENSMUSP00000153313.2"; mgi_id "MGI:700014"; tag "basic"; tag "CCDS"; ccdsid "CCDS37980.1"; havana_gene "OTTMUSG00000068052.1"; havana_transcript "OTTMUST00000164512.1";
chr19	HAVANA	CDS	40365089	40365460	0	-	0	gene_id "ENSMUSG00000025006.19"; transcript_id "ENSMUST00000225153.2"; gene_type "protein_coding"; gene_name "Sorbs1"; transcript_type "protein_coding"; transcript_name "Sorbs1-213"; exon_number 7; exon_id "ENSMUSE00000641639.2"; level 2; protein_id "ENSMUSP00000153313.2"; mgi_id "MGI:700014"; tag "basic"; tag "CCDS"; ccdsid "CCDS37980.1"; havana_gene "OTTMUSG00000068052.1"; havana_transcript "OTTMUST00000164512.1";
chr19	HAVANA	exon	40365089	40365460	0	-	.	gene_id "ENSMUSG00000025006.19"; transcript_id "ENSMUST00000238831.2"; gene_type "protein_coding"; gene_name "Sorbs1"; transcript_type "protein_coding"; transcript_name "Sorbs1-226"; exon_number 7; exon_id "ENSMUSE00000641639.2"; level 2; protein_id "ENSMUSP00000158996.2"; mgi_id "MGI:700014"; tag "inferred_exon_combination"; tag "basic"; havana_gene "OTTMUSG00000068052.1"; havana_transcript "OTTMUST00000181867.1";
chr19	HAVANA	CDS	40365089	40365460	0	-	0	gene_id "ENSMUSG00000025006.19"; transcript_id "ENSMUST00000238831.2"; gene_type "protein_coding"; gene_name "Sorbs1"; transcript_type "protein_coding"; transcript_name "Sorbs1-226"; exon_number 7; exon_id "ENSMUSE00000641639.2"; level 2; protein_id "ENSMUSP00000158996.2"; mgi_id "MGI:700014"; tag "inferred_exon_combination"; tag "basic"; havana_gene "OTTMUSG00000068052.1"; havana_transcript "OTTMUST00000181867.1";
chr19	ENSEMBL	exon	40365089	40365460	0	-	.	gene_id "ENSMUSG00000025006.19"; transcript_id "ENSMUST00000099467.10"; gene_type "protein_coding"; gene_name "Sorbs1"; transcript_type "protein_coding"; transcript_name "Sorbs1-202"; exon_number 5; exon_id "ENSMUSE00000641639.2"; level 3; protein_id "ENSMUSP00000097066.4"; transcript_support_level "5"; mgi_id "MGI:700014"; tag "basic"; tag "CCDS"; ccdsid "CCDS37980.1"; havana_gene "OTTMUSG00000068052.1";
chr19	ENSEMBL	CDS	40365089	40365460	0	-	0	gene_id "ENSMUSG00000025006.19"; transcript_id "ENSMUST00000099467.10"; gene_type "protein_coding"; gene_name "Sorbs1"; transcript_type "protein_coding"; transcript_name "Sorbs1-202"; exon_number 5; exon_id "ENSMUSE00000641639.2"; level 3; protein_id "ENSMUSP00000097066.4"; transcript_support_level "5"; mgi_id "MGI:700014"; tag "basic"; tag "CCDS"; ccdsid "CCDS37980.1"; havana_gene "OTTMUSG00000068052.1";
chr19	HAVANA	exon	40365089	40365460	0	-	.	gene_id "ENSMUSG00000025006.19"; transcript_id "ENSMUST00000224227.2"; gene_type "protein_coding"; gene_name "Sorbs1"; transcript_type "retained_intron"; transcript_name "Sorbs1-206"; exon_number 7; exon_id "ENSMUSE00001422413.2"; level 2; mgi_id "MGI:700014"; havana_gene "OTTMUSG00000068052.1"; havana_transcript "OTTMUST00000164513.1";
chr19	ENSEMBL_gcm37	exon	40365089	40365460	14.6117935513112	-	.	gene_id "ENSMUSG00000025006.19"; transcript_id "ENSMUSG00000025006.19_tx_175"; exon_id "chr19_40365089_40365460_-"; exonnum "9"; txlen "4832";
chr19	ENSEMBL_gcm37	exon	40365089	40365460	12.9826940688486	-	.	gene_id "ENSMUSG00000025006.19"; transcript_id "ENSMUSG00000025006.19_tx_196"; exon_id "chr19_40365089_40365460_-"; exonnum "7"; txlen "2778";
chr19	ENSEMBL_gcm37	exon	40365089	40365460	12.9782971553455	-	.	gene_id "ENSMUSG00000025006.19"; transcript_id "ENSMUSG00000025006.19_tx_197"; exon_id "chr19_40365089_40365460_-"; exonnum "7"; txlen "2610";
chr19	ENSEMBL_gcm37	exon	40365089	40365460	12.9732226903452	-	.	gene_id "ENSMUSG00000025006.19"; transcript_id "ENSMUSG00000025006.19_tx_198"; exon_id "chr19_40365089_40365460_-"; exonnum "8"; txlen "4712";
chr19	ENSEMBL_gcm37	exon	40365089	40365460	12.9732226903452	-	.	gene_id "ENSMUSG00000025006.19"; transcript_id "ENSMUSG00000025006.19_tx_199"; exon_id "chr19_40365089_40365460_-"; exonnum "8"; txlen "4742";
chr19	ENSEMBL_gcm37	exon	40365089	40365460	11.0247433345633	-	.	gene_id "ENSMUSG00000025006.19"; transcript_id "ENSMUSG00000025006.19_tx_229"; exon_id "chr19_40365089_40365460_-"; exonnum "9"; txlen "4802";
chr19	ENSEMBL_gcm37	exon	40365089	40365460	9.55698278774595	-	.	gene_id "ENSMUSG00000025006.19"; transcript_id "ENSMUSG00000025006.19_tx_252"; exon_id "chr19_40365089_40365460_-"; exonnum "7"; txlen "2862";
chr19	ENSEMBL_gcm37	exon	40365089	40365460	9.25828305173764	-	.	gene_id "ENSMUSG00000025006.19"; transcript_id "ENSMUSG00000025006.19_tx_259"; exon_id "chr19_40365089_40365460_-"; exonnum "9"; txlen "4907";
chr19	ENSEMBL_gcm37	exon	40365089	40365460	9.11990499183197	-	.	gene_id "ENSMUSG00000025006.19"; transcript_id "ENSMUSG00000025006.19_tx_267"; exon_id "chr19_40365089_40365460_-"; exonnum "7"; txlen "2694";
chr19	ENSEMBL_gcm37	exon	40365089	40365460	5.61765850921466	-	.	gene_id "ENSMUSG00000025006.19"; transcript_id "ENSMUSG00000025006.19_tx_372"; exon_id "chr19_40365089_40365460_-"; exonnum "9"; txlen "4970";
chr19	ENSEMBL_gcm37	exon	40365089	40365460	4.66283059997334	-	.	gene_id "ENSMUSG00000025006.19"; transcript_id "ENSMUSG00000025006.19_tx_413"; exon_id "chr19_40365089_40365460_-"; exonnum "9"; txlen "4877";
chr19	ENSEMBL_gcm37	exon	40365089	40365460	4.0392596112377	-	.	gene_id "ENSMUSG00000025006.19"; transcript_id "ENSMUSG00000025006.19_tx_456"; exon_id "chr19_40365089_40365460_-"; exonnum "8"; txlen "4106";
chr19	ENSEMBL_gcm37	exon	40365089	40365460	3.46567721703213	-	.	gene_id "ENSMUSG00000025006.19"; transcript_id "ENSMUSG00000025006.19_tx_495"; exon_id "chr19_40365089_40365460_-"; exonnum "9"; txlen "4550";
chr19	ENSEMBL_gcm37	exon	40365089	40365460	3.46567721703213	-	.	gene_id "ENSMUSG00000025006.19"; transcript_id "ENSMUSG00000025006.19_tx_497"; exon_id "chr19_40365089_40365460_-"; exonnum "9"; txlen "4580";
chr19	ENSEMBL_gcm37	exon	40365089	40365460	3.0917959377361	-	.	gene_id "ENSMUSG00000025006.19"; transcript_id "ENSMUSG00000025006.19_tx_537"; exon_id "chr19_40365089_40365460_-"; exonnum "7"; txlen "3005";
chr19	ENSEMBL_gcm37	exon	40365089	40365460	2.95463678829551	-	.	gene_id "ENSMUSG00000025006.19"; transcript_id "ENSMUSG00000025006.19_tx_550"; exon_id "chr19_40365089_40365460_-"; exonnum "7"; txlen "2837";
chr19	ENSEMBL_gcm37	exon	40365089	40365460	2.7833772488282	-	.	gene_id "ENSMUSG00000025006.19"; transcript_id "ENSMUSG00000025006.19_tx_573"; exon_id "chr19_40365089_40365460_-"; exonnum "8"; txlen "4076";
chr19	ENSEMBL_gcm37	exon	40365089	40365460	2.72563083287741	-	.	gene_id "ENSMUSG00000025006.19"; transcript_id "ENSMUSG00000025006.19_tx_578"; exon_id "chr19_40365089_40365460_-"; exonnum "9"; txlen "4634";
chr19	ENSEMBL_gcm37	exon	40365089	40365460	2.72563083287741	-	.	gene_id "ENSMUSG00000025006.19"; transcript_id "ENSMUSG00000025006.19_tx_579"; exon_id "chr19_40365089_40365460_-"; exonnum "9"; txlen "4664";
chr19	ENSEMBL_gcm37	exon	40365089	40365460	2.28589058546383	-	.	gene_id "ENSMUSG00000025006.19"; transcript_id "ENSMUSG00000025006.19_tx_639"; exon_id "chr19_40365089_40365460_-"; exonnum "6"; txlen "3249";
chr19	HAVANA	exon	40365128	40365460	0	-	.	gene_id "ENSMUSG00000025006.19"; transcript_id "ENSMUST00000223724.2"; gene_type "protein_coding"; gene_name "Sorbs1"; transcript_type "protein_coding_CDS_not_defined"; transcript_name "Sorbs1-205"; exon_number 4; exon_id "ENSMUSE00001428535.2"; level 2; mgi_id "MGI:700014"; tag "non_canonical_TEC"; havana_gene "OTTMUSG00000068052.1"; havana_transcript "OTTMUST00000164564.1";
chr19	HAVANA	transcript	40365128	40475999	0	-	.	gene_id "ENSMUSG00000025006.19"; transcript_id "ENSMUST00000223724.2"; gene_type "protein_coding"; gene_name "Sorbs1"; transcript_type "protein_coding_CDS_not_defined"; transcript_name "Sorbs1-205"; level 2; mgi_id "MGI:700014"; tag "non_canonical_TEC"; havana_gene "OTTMUSG00000068052.1"; havana_transcript "OTTMUST00000164564.1";
chr19	HAVANA	exon	40365135	40365247	0	-	.	gene_id "ENSMUSG00000025006.19"; transcript_id "ENSMUST00000225879.2"; gene_type "protein_coding"; gene_name "Sorbs1"; transcript_type "protein_coding_CDS_not_defined"; transcript_name "Sorbs1-223"; exon_number 3; exon_id "ENSMUSE00001424661.2"; level 2; mgi_id "MGI:700014"; tag "mRNA_end_NF"; havana_gene "OTTMUSG00000068052.1"; havana_transcript "OTTMUST00000164546.1";
chr19	HAVANA	transcript	40365135	40371308	0	-	.	gene_id "ENSMUSG00000025006.19"; transcript_id "ENSMUST00000225879.2"; gene_type "protein_coding"; gene_name "Sorbs1"; transcript_type "protein_coding_CDS_not_defined"; transcript_name "Sorbs1-223"; level 2; mgi_id "MGI:700014"; tag "mRNA_end_NF"; havana_gene "OTTMUSG00000068052.1"; havana_transcript "OTTMUST00000164546.1";
chr19	HAVANA	exon	40365428	40365460	0	-	.	gene_id "ENSMUSG00000025006.19"; transcript_id "ENSMUST00000226047.2"; gene_type "protein_coding"; gene_name "Sorbs1"; transcript_type "protein_coding"; transcript_name "Sorbs1-225"; exon_number 7; exon_id "ENSMUSE00001427711.2"; level 2; protein_id "ENSMUSP00000153489.2"; mgi_id "MGI:700014"; tag "basic"; havana_gene "OTTMUSG00000068052.1"; havana_transcript "OTTMUST00000164510.1";
chr19	HAVANA	CDS	40365428	40365460	0	-	0	gene_id "ENSMUSG00000025006.19"; transcript_id "ENSMUST00000226047.2"; gene_type "protein_coding"; gene_name "Sorbs1"; transcript_type "protein_coding"; transcript_name "Sorbs1-225"; exon_number 7; exon_id "ENSMUSE00001427711.2"; level 2; protein_id "ENSMUSP00000153489.2"; mgi_id "MGI:700014"; tag "basic"; havana_gene "OTTMUSG00000068052.1"; havana_transcript "OTTMUST00000164510.1";
chr19	HAVANA	exon	40365428	40365460	0	-	.	gene_id "ENSMUSG00000025006.19"; transcript_id "ENSMUST00000225593.2"; gene_type "protein_coding"; gene_name "Sorbs1"; transcript_type "protein_coding_CDS_not_defined"; transcript_name "Sorbs1-217"; exon_number 2; exon_id "ENSMUSE00001424534.2"; level 2; mgi_id "MGI:700014"; tag "CAGE_supported_TSS"; havana_gene "OTTMUSG00000068052.1"; havana_transcript "OTTMUST00000164562.1";
chr19	ENSEMBL_gcm37	exon	40365428	40365460	8.21953772927594	-	.	gene_id "ENSMUSG00000025006.19"; transcript_id "ENSMUSG00000025006.19_tx_294"; exon_id "chr19_40365428_40365460_-"; exonnum "8"; txlen "4373";
chr19	ENSEMBL_gcm37	exon	40365428	40365460	8.21953772927594	-	.	gene_id "ENSMUSG00000025006.19"; transcript_id "ENSMUSG00000025006.19_tx_295"; exon_id "chr19_40365428_40365460_-"; exonnum "8"; txlen "4403";
chr19	ENSEMBL_gcm37	exon	40365428	40365460	6.92427353474147	-	.	gene_id "ENSMUSG00000025006.19"; transcript_id "ENSMUSG00000025006.19_tx_334"; exon_id "chr19_40365428_40365460_-"; exonnum "9"; txlen "4493";
chr19	ENSEMBL_gcm37	exon	40365428	40365460	6.27105837349406	-	.	gene_id "ENSMUSG00000025006.19"; transcript_id "ENSMUSG00000025006.19_tx_355"; exon_id "chr19_40365428_40365460_-"; exonnum "9"; txlen "4463";
chr19	ENSEMBL_gcm37	exon	40365428	40365460	5.30550860484178	-	.	gene_id "ENSMUSG00000025006.19"; transcript_id "ENSMUSG00000025006.19_tx_391"; exon_id "chr19_40365428_40365460_-"; exonnum "9"; txlen "4631";
chr19	ENSEMBL_gcm37	exon	40365428	40365460	2.80371767443588	-	.	gene_id "ENSMUSG00000025006.19"; transcript_id "ENSMUSG00000025006.19_tx_571"; exon_id "chr19_40365428_40365460_-"; exonnum "9"; txlen "4568";
chr19	ENSEMBL_gcm37	exon	40365428	40365460	2.1689836309642	-	.	gene_id "ENSMUSG00000025006.19"; transcript_id "ENSMUSG00000025006.19_tx_659"; exon_id "chr19_40365428_40365460_-"; exonnum "7"; txlen "2241";
chr19	HAVANA	exon	40366098	40366330	0	-	.	gene_id "ENSMUSG00000025006.19"; transcript_id "ENSMUST00000225593.2"; gene_type "protein_coding"; gene_name "Sorbs1"; transcript_type "protein_coding_CDS_not_defined"; transcript_name "Sorbs1-217"; exon_number 1; exon_id "ENSMUSE00001427878.2"; level 2; mgi_id "MGI:700014"; tag "CAGE_supported_TSS"; havana_gene "OTTMUSG00000068052.1"; havana_transcript "OTTMUST00000164562.1";
chr19	HAVANA	exon	40366098	40366823	0	-	.	gene_id "ENSMUSG00000025006.19"; transcript_id "ENSMUST00000225766.3"; gene_type "protein_coding"; gene_name "Sorbs1"; transcript_type "protein_coding"; transcript_name "Sorbs1-220"; exon_number 2; exon_id "ENSMUSE00001428907.3"; level 2; protein_id "ENSMUSP00000159276.2"; mgi_id "MGI:700014"; tag "mRNA_start_NF"; tag "mRNA_end_NF"; tag "cds_start_NF"; tag "cds_end_NF"; tag "not_organism_supported"; havana_gene "OTTMUSG00000068052.1"; havana_transcript "OTTMUST00000164561.1";
chr19	HAVANA	CDS	40366098	40366823	0	-	0	gene_id "ENSMUSG00000025006.19"; transcript_id "ENSMUST00000225766.3"; gene_type "protein_coding"; gene_name "Sorbs1"; transcript_type "protein_coding"; transcript_name "Sorbs1-220"; exon_number 2; exon_id "ENSMUSE00001428907.3"; level 2; protein_id "ENSMUSP00000159276.2"; mgi_id "MGI:700014"; tag "mRNA_start_NF"; tag "mRNA_end_NF"; tag "cds_start_NF"; tag "cds_end_NF"; tag "not_organism_supported"; havana_gene "OTTMUSG00000068052.1"; havana_transcript "OTTMUST00000164561.1";
chr19	ENSEMBL_gcm37	exon	40366098	40366823	14.6117935513112	-	.	gene_id "ENSMUSG00000025006.19"; transcript_id "ENSMUSG00000025006.19_tx_175"; exon_id "chr19_40366098_40366823_-"; exonnum "8"; txlen "4832";
chr19	ENSEMBL_gcm37	exon	40366098	40366823	12.9732226903452	-	.	gene_id "ENSMUSG00000025006.19"; transcript_id "ENSMUSG00000025006.19_tx_198"; exon_id "chr19_40366098_40366823_-"; exonnum "7"; txlen "4712";
chr19	ENSEMBL_gcm37	exon	40366098	40366823	12.9732226903452	-	.	gene_id "ENSMUSG00000025006.19"; transcript_id "ENSMUSG00000025006.19_tx_199"; exon_id "chr19_40366098_40366823_-"; exonnum "7"; txlen "4742";
chr19	ENSEMBL_gcm37	exon	40366098	40366823	11.0247433345633	-	.	gene_id "ENSMUSG00000025006.19"; transcript_id "ENSMUSG00000025006.19_tx_229"; exon_id "chr19_40366098_40366823_-"; exonnum "8"; txlen "4802";
chr19	ENSEMBL_gcm37	exon	40366098	40366823	9.90138305626722	-	.	gene_id "ENSMUSG00000025006.19"; transcript_id "ENSMUSG00000025006.19_tx_247"; exon_id "chr19_40366098_40366823_-"; exonnum "8"; txlen "4460";
chr19	ENSEMBL_gcm37	exon	40366098	40366823	9.25828305173764	-	.	gene_id "ENSMUSG00000025006.19"; transcript_id "ENSMUSG00000025006.19_tx_259"; exon_id "chr19_40366098_40366823_-"; exonnum "8"; txlen "4907";
chr19	ENSEMBL_gcm37	exon	40366098	40366823	8.91602735654859	-	.	gene_id "ENSMUSG00000025006.19"; transcript_id "ENSMUSG00000025006.19_tx_275"; exon_id "chr19_40366098_40366823_-"; exonnum "8"; txlen "4430";
chr19	ENSEMBL_gcm37	exon	40366098	40366823	8.21953772927594	-	.	gene_id "ENSMUSG00000025006.19"; transcript_id "ENSMUSG00000025006.19_tx_294"; exon_id "chr19_40366098_40366823_-"; exonnum "7"; txlen "4373";
chr19	ENSEMBL_gcm37	exon	40366098	40366823	8.21953772927594	-	.	gene_id "ENSMUSG00000025006.19"; transcript_id "ENSMUSG00000025006.19_tx_295"; exon_id "chr19_40366098_40366823_-"; exonnum "7"; txlen "4403";
chr19	ENSEMBL_gcm37	exon	40366098	40366823	6.92427353474147	-	.	gene_id "ENSMUSG00000025006.19"; transcript_id "ENSMUSG00000025006.19_tx_334"; exon_id "chr19_40366098_40366823_-"; exonnum "8"; txlen "4493";
chr19	ENSEMBL_gcm37	exon	40366098	40366823	6.27105837349406	-	.	gene_id "ENSMUSG00000025006.19"; transcript_id "ENSMUSG00000025006.19_tx_355"; exon_id "chr19_40366098_40366823_-"; exonnum "8"; txlen "4463";
chr19	ENSEMBL_gcm37	exon	40366098	40366823	5.61765850921466	-	.	gene_id "ENSMUSG00000025006.19"; transcript_id "ENSMUSG00000025006.19_tx_372"; exon_id "chr19_40366098_40366823_-"; exonnum "8"; txlen "4970";
chr19	ENSEMBL_gcm37	exon	40366098	40366823	5.30550860484178	-	.	gene_id "ENSMUSG00000025006.19"; transcript_id "ENSMUSG00000025006.19_tx_391"; exon_id "chr19_40366098_40366823_-"; exonnum "8"; txlen "4631";
chr19	ENSEMBL_gcm37	exon	40366098	40366823	4.66283059997334	-	.	gene_id "ENSMUSG00000025006.19"; transcript_id "ENSMUSG00000025006.19_tx_413"; exon_id "chr19_40366098_40366823_-"; exonnum "8"; txlen "4877";
chr19	ENSEMBL_gcm37	exon	40366098	40366823	3.46567721703213	-	.	gene_id "ENSMUSG00000025006.19"; transcript_id "ENSMUSG00000025006.19_tx_495"; exon_id "chr19_40366098_40366823_-"; exonnum "8"; txlen "4550";
chr19	ENSEMBL_gcm37	exon	40366098	40366823	3.46567721703213	-	.	gene_id "ENSMUSG00000025006.19"; transcript_id "ENSMUSG00000025006.19_tx_497"; exon_id "chr19_40366098_40366823_-"; exonnum "8"; txlen "4580";
chr19	ENSEMBL_gcm37	exon	40366098	40366823	2.93383505550052	-	.	gene_id "ENSMUSG00000025006.19"; transcript_id "ENSMUSG00000025006.19_tx_551"; exon_id "chr19_40366098_40366823_-"; exonnum "7"; txlen "4370";
chr19	ENSEMBL_gcm37	exon	40366098	40366823	2.93383505550052	-	.	gene_id "ENSMUSG00000025006.19"; transcript_id "ENSMUSG00000025006.19_tx_552"; exon_id "chr19_40366098_40366823_-"; exonnum "7"; txlen "4340";
chr19	ENSEMBL_gcm37	exon	40366098	40366823	2.80371767443588	-	.	gene_id "ENSMUSG00000025006.19"; transcript_id "ENSMUSG00000025006.19_tx_571"; exon_id "chr19_40366098_40366823_-"; exonnum "8"; txlen "4568";
chr19	ENSEMBL_gcm37	exon	40366098	40366823	2.72563083287741	-	.	gene_id "ENSMUSG00000025006.19"; transcript_id "ENSMUSG00000025006.19_tx_578"; exon_id "chr19_40366098_40366823_-"; exonnum "8"; txlen "4634";
chr19	ENSEMBL_gcm37	exon	40366098	40366823	2.72563083287741	-	.	gene_id "ENSMUSG00000025006.19"; transcript_id "ENSMUSG00000025006.19_tx_579"; exon_id "chr19_40366098_40366823_-"; exonnum "8"; txlen "4664";
chr19	HAVANA	exon	40370965	40371032	0	-	.	gene_id "ENSMUSG00000025006.19"; transcript_id "ENSMUST00000223724.2"; gene_type "protein_coding"; gene_name "Sorbs1"; transcript_type "protein_coding_CDS_not_defined"; transcript_name "Sorbs1-205"; exon_number 3; exon_id "ENSMUSE00001422708.2"; level 2; mgi_id "MGI:700014"; tag "non_canonical_TEC"; havana_gene "OTTMUSG00000068052.1"; havana_transcript "OTTMUST00000164564.1";
chr19	HAVANA	exon	40370965	40371077	0	-	.	gene_id "ENSMUSG00000025006.19"; transcript_id "ENSMUST00000226047.2"; gene_type "protein_coding"; gene_name "Sorbs1"; transcript_type "protein_coding"; transcript_name "Sorbs1-225"; exon_number 6; exon_id "ENSMUSE00000619351.2"; level 2; protein_id "ENSMUSP00000153489.2"; mgi_id "MGI:700014"; tag "basic"; havana_gene "OTTMUSG00000068052.1"; havana_transcript "OTTMUST00000164510.1";
chr19	HAVANA	CDS	40370965	40371077	0	-	2	gene_id "ENSMUSG00000025006.19"; transcript_id "ENSMUST00000226047.2"; gene_type "protein_coding"; gene_name "Sorbs1"; transcript_type "protein_coding"; transcript_name "Sorbs1-225"; exon_number 6; exon_id "ENSMUSE00000619351.2"; level 2; protein_id "ENSMUSP00000153489.2"; mgi_id "MGI:700014"; tag "basic"; havana_gene "OTTMUSG00000068052.1"; havana_transcript "OTTMUST00000164510.1";
chr19	HAVANA	exon	40370965	40371077	0	-	.	gene_id "ENSMUSG00000025006.19"; transcript_id "ENSMUST00000224247.2"; gene_type "protein_coding"; gene_name "Sorbs1"; transcript_type "protein_coding"; transcript_name "Sorbs1-208"; exon_number 7; exon_id "ENSMUSE00000619351.2"; level 2; protein_id "ENSMUSP00000152957.2"; mgi_id "MGI:700014"; tag "basic"; tag "appris_alternative_2"; havana_gene "OTTMUSG00000068052.1"; havana_transcript "OTTMUST00000164509.1";
chr19	HAVANA	CDS	40370965	40371077	0	-	2	gene_id "ENSMUSG00000025006.19"; transcript_id "ENSMUST00000224247.2"; gene_type "protein_coding"; gene_name "Sorbs1"; transcript_type "protein_coding"; transcript_name "Sorbs1-208"; exon_number 7; exon_id "ENSMUSE00000619351.2"; level 2; protein_id "ENSMUSP00000152957.2"; mgi_id "MGI:700014"; tag "basic"; tag "appris_alternative_2"; havana_gene "OTTMUSG00000068052.1"; havana_transcript "OTTMUST00000164509.1";
chr19	HAVANA	exon	40370965	40371077	0	-	.	gene_id "ENSMUSG00000025006.19"; transcript_id "ENSMUST00000225148.2"; gene_type "protein_coding"; gene_name "Sorbs1"; transcript_type "protein_coding"; transcript_name "Sorbs1-212"; exon_number 5; exon_id "ENSMUSE00000619351.2"; level 2; protein_id "ENSMUSP00000153097.2"; mgi_id "MGI:700014"; tag "alternative_5_UTR"; tag "basic"; tag "appris_alternative_2"; havana_gene "OTTMUSG00000068052.1"; havana_transcript "OTTMUST00000164515.1";
chr19	HAVANA	CDS	40370965	40371077	0	-	2	gene_id "ENSMUSG00000025006.19"; transcript_id "ENSMUST00000225148.2"; gene_type "protein_coding"; gene_name "Sorbs1"; transcript_type "protein_coding"; transcript_name "Sorbs1-212"; exon_number 5; exon_id "ENSMUSE00000619351.2"; level 2; protein_id "ENSMUSP00000153097.2"; mgi_id "MGI:700014"; tag "alternative_5_UTR"; tag "basic"; tag "appris_alternative_2"; havana_gene "OTTMUSG00000068052.1"; havana_transcript "OTTMUST00000164515.1";
chr19	HAVANA	exon	40370965	40371077	0	-	.	gene_id "ENSMUSG00000025006.19"; transcript_id "ENSMUST00000224667.2"; gene_type "protein_coding"; gene_name "Sorbs1"; transcript_type "protein_coding"; transcript_name "Sorbs1-211"; exon_number 7; exon_id "ENSMUSE00000619351.2"; level 2; protein_id "ENSMUSP00000153009.2"; mgi_id "MGI:700014"; tag "basic"; tag "Ensembl_canonical"; tag "GENCODE_Primary"; havana_gene "OTTMUSG00000068052.1"; havana_transcript "OTTMUST00000164511.1";
chr19	HAVANA	CDS	40370965	40371077	0	-	2	gene_id "ENSMUSG00000025006.19"; transcript_id "ENSMUST00000224667.2"; gene_type "protein_coding"; gene_name "Sorbs1"; transcript_type "protein_coding"; transcript_name "Sorbs1-211"; exon_number 7; exon_id "ENSMUSE00000619351.2"; level 2; protein_id "ENSMUSP00000153009.2"; mgi_id "MGI:700014"; tag "basic"; tag "Ensembl_canonical"; tag "GENCODE_Primary"; havana_gene "OTTMUSG00000068052.1"; havana_transcript "OTTMUST00000164511.1";
chr19	HAVANA	exon	40370965	40371077	0	-	.	gene_id "ENSMUSG00000025006.19"; transcript_id "ENSMUST00000225153.2"; gene_type "protein_coding"; gene_name "Sorbs1"; transcript_type "protein_coding"; transcript_name "Sorbs1-213"; exon_number 6; exon_id "ENSMUSE00000619351.2"; level 2; protein_id "ENSMUSP00000153313.2"; mgi_id "MGI:700014"; tag "basic"; tag "CCDS"; ccdsid "CCDS37980.1"; havana_gene "OTTMUSG00000068052.1"; havana_transcript "OTTMUST00000164512.1";
chr19	HAVANA	CDS	40370965	40371077	0	-	2	gene_id "ENSMUSG00000025006.19"; transcript_id "ENSMUST00000225153.2"; gene_type "protein_coding"; gene_name "Sorbs1"; transcript_type "protein_coding"; transcript_name "Sorbs1-213"; exon_number 6; exon_id "ENSMUSE00000619351.2"; level 2; protein_id "ENSMUSP00000153313.2"; mgi_id "MGI:700014"; tag "basic"; tag "CCDS"; ccdsid "CCDS37980.1"; havana_gene "OTTMUSG00000068052.1"; havana_transcript "OTTMUST00000164512.1";
chr19	HAVANA	exon	40370965	40371077	0	-	.	gene_id "ENSMUSG00000025006.19"; transcript_id "ENSMUST00000238831.2"; gene_type "protein_coding"; gene_name "Sorbs1"; transcript_type "protein_coding"; transcript_name "Sorbs1-226"; exon_number 6; exon_id "ENSMUSE00000619351.2"; level 2; protein_id "ENSMUSP00000158996.2"; mgi_id "MGI:700014"; tag "inferred_exon_combination"; tag "basic"; havana_gene "OTTMUSG00000068052.1"; havana_transcript "OTTMUST00000181867.1";
chr19	HAVANA	CDS	40370965	40371077	0	-	2	gene_id "ENSMUSG00000025006.19"; transcript_id "ENSMUST00000238831.2"; gene_type "protein_coding"; gene_name "Sorbs1"; transcript_type "protein_coding"; transcript_name "Sorbs1-226"; exon_number 6; exon_id "ENSMUSE00000619351.2"; level 2; protein_id "ENSMUSP00000158996.2"; mgi_id "MGI:700014"; tag "inferred_exon_combination"; tag "basic"; havana_gene "OTTMUSG00000068052.1"; havana_transcript "OTTMUST00000181867.1";
chr19	HAVANA	exon	40370965	40371077	0	-	.	gene_id "ENSMUSG00000025006.19"; transcript_id "ENSMUST00000225786.2"; gene_type "protein_coding"; gene_name "Sorbs1"; transcript_type "protein_coding"; transcript_name "Sorbs1-221"; exon_number 6; exon_id "ENSMUSE00000619351.2"; level 2; protein_id "ENSMUSP00000153336.2"; mgi_id "MGI:700014"; tag "basic"; tag "CCDS"; ccdsid "CCDS37981.1"; havana_gene "OTTMUSG00000068052.1"; havana_transcript "OTTMUST00000164516.1";
chr19	HAVANA	CDS	40370965	40371077	0	-	2	gene_id "ENSMUSG00000025006.19"; transcript_id "ENSMUST00000225786.2"; gene_type "protein_coding"; gene_name "Sorbs1"; transcript_type "protein_coding"; transcript_name "Sorbs1-221"; exon_number 6; exon_id "ENSMUSE00000619351.2"; level 2; protein_id "ENSMUSP00000153336.2"; mgi_id "MGI:700014"; tag "basic"; tag "CCDS"; ccdsid "CCDS37981.1"; havana_gene "OTTMUSG00000068052.1"; havana_transcript "OTTMUST00000164516.1";
chr19	ENSEMBL	exon	40370965	40371077	0	-	.	gene_id "ENSMUSG00000025006.19"; transcript_id "ENSMUST00000099466.10"; gene_type "protein_coding"; gene_name "Sorbs1"; transcript_type "protein_coding"; transcript_name "Sorbs1-201"; exon_number 4; exon_id "ENSMUSE00000619351.2"; level 3; protein_id "ENSMUSP00000097065.4"; transcript_support_level "5"; mgi_id "MGI:700014"; tag "basic"; tag "appris_principal_2"; tag "CCDS"; ccdsid "CCDS37979.1"; havana_gene "OTTMUSG00000068052.1";
chr19	ENSEMBL	CDS	40370965	40371077	0	-	2	gene_id "ENSMUSG00000025006.19"; transcript_id "ENSMUST00000099466.10"; gene_type "protein_coding"; gene_name "Sorbs1"; transcript_type "protein_coding"; transcript_name "Sorbs1-201"; exon_number 4; exon_id "ENSMUSE00000619351.2"; level 3; protein_id "ENSMUSP00000097065.4"; transcript_support_level "5"; mgi_id "MGI:700014"; tag "basic"; tag "appris_principal_2"; tag "CCDS"; ccdsid "CCDS37979.1"; havana_gene "OTTMUSG00000068052.1";
chr19	ENSEMBL	exon	40370965	40371077	0	-	.	gene_id "ENSMUSG00000025006.19"; transcript_id "ENSMUST00000165469.2"; gene_type "protein_coding"; gene_name "Sorbs1"; transcript_type "protein_coding"; transcript_name "Sorbs1-204"; exon_number 5; exon_id "ENSMUSE00000619351.2"; level 3; protein_id "ENSMUSP00000125768.2"; transcript_support_level "5"; mgi_id "MGI:700014"; tag "basic"; tag "CCDS"; ccdsid "CCDS37981.1"; havana_gene "OTTMUSG00000068052.1";
chr19	ENSEMBL	CDS	40370965	40371077	0	-	2	gene_id "ENSMUSG00000025006.19"; transcript_id "ENSMUST00000165469.2"; gene_type "protein_coding"; gene_name "Sorbs1"; transcript_type "protein_coding"; transcript_name "Sorbs1-204"; exon_number 5; exon_id "ENSMUSE00000619351.2"; level 3; protein_id "ENSMUSP00000125768.2"; transcript_support_level "5"; mgi_id "MGI:700014"; tag "basic"; tag "CCDS"; ccdsid "CCDS37981.1"; havana_gene "OTTMUSG00000068052.1";
chr19	ENSEMBL	exon	40370965	40371077	0	-	.	gene_id "ENSMUSG00000025006.19"; transcript_id "ENSMUST00000099467.10"; gene_type "protein_coding"; gene_name "Sorbs1"; transcript_type "protein_coding"; transcript_name "Sorbs1-202"; exon_number 4; exon_id "ENSMUSE00000619351.2"; level 3; protein_id "ENSMUSP00000097066.4"; transcript_support_level "5"; mgi_id "MGI:700014"; tag "basic"; tag "CCDS"; ccdsid "CCDS37980.1"; havana_gene "OTTMUSG00000068052.1";
chr19	ENSEMBL	CDS	40370965	40371077	0	-	2	gene_id "ENSMUSG00000025006.19"; transcript_id "ENSMUST00000099467.10"; gene_type "protein_coding"; gene_name "Sorbs1"; transcript_type "protein_coding"; transcript_name "Sorbs1-202"; exon_number 4; exon_id "ENSMUSE00000619351.2"; level 3; protein_id "ENSMUSP00000097066.4"; transcript_support_level "5"; mgi_id "MGI:700014"; tag "basic"; tag "CCDS"; ccdsid "CCDS37980.1"; havana_gene "OTTMUSG00000068052.1";
chr19	ENSEMBL	exon	40370965	40371077	0	-	.	gene_id "ENSMUSG00000025006.19"; transcript_id "ENSMUST00000165212.8"; gene_type "protein_coding"; gene_name "Sorbs1"; transcript_type "protein_coding"; transcript_name "Sorbs1-203"; exon_number 4; exon_id "ENSMUSE00000619351.2"; level 3; protein_id "ENSMUSP00000126460.2"; transcript_support_level "5"; mgi_id "MGI:700014"; tag "basic"; tag "CCDS"; ccdsid "CCDS37978.1"; havana_gene "OTTMUSG00000068052.1";
chr19	ENSEMBL	CDS	40370965	40371077	0	-	2	gene_id "ENSMUSG00000025006.19"; transcript_id "ENSMUST00000165212.8"; gene_type "protein_coding"; gene_name "Sorbs1"; transcript_type "protein_coding"; transcript_name "Sorbs1-203"; exon_number 4; exon_id "ENSMUSE00000619351.2"; level 3; protein_id "ENSMUSP00000126460.2"; transcript_support_level "5"; mgi_id "MGI:700014"; tag "basic"; tag "CCDS"; ccdsid "CCDS37978.1"; havana_gene "OTTMUSG00000068052.1";
chr19	HAVANA	exon	40370965	40371077	0	-	.	gene_id "ENSMUSG00000025006.19"; transcript_id "ENSMUST00000224227.2"; gene_type "protein_coding"; gene_name "Sorbs1"; transcript_type "retained_intron"; transcript_name "Sorbs1-206"; exon_number 6; exon_id "ENSMUSE00001423773.2"; level 2; mgi_id "MGI:700014"; havana_gene "OTTMUSG00000068052.1"; havana_transcript "OTTMUST00000164513.1";
chr19	HAVANA	exon	40370965	40371077	0	-	.	gene_id "ENSMUSG00000025006.19"; transcript_id "ENSMUST00000224583.2"; gene_type "protein_coding"; gene_name "Sorbs1"; transcript_type "protein_coding"; transcript_name "Sorbs1-209"; exon_number 2; exon_id "ENSMUSE00001423773.2"; level 2; protein_id "ENSMUSP00000153450.2"; mgi_id "MGI:700014"; tag "mRNA_end_NF"; tag "cds_end_NF"; tag "CAGE_supported_TSS"; havana_gene "OTTMUSG00000068052.1"; havana_transcript "OTTMUST00000164544.1";
chr19	HAVANA	UTR	40370965	40371077	0	-	.	gene_id "ENSMUSG00000025006.19"; transcript_id "ENSMUST00000224583.2"; gene_type "protein_coding"; gene_name "Sorbs1"; transcript_type "protein_coding"; transcript_name "Sorbs1-209"; exon_number 2; exon_id "ENSMUSE00001423773.2"; level 2; protein_id "ENSMUSP00000153450.2"; mgi_id "MGI:700014"; tag "mRNA_end_NF"; tag "cds_end_NF"; tag "CAGE_supported_TSS"; havana_gene "OTTMUSG00000068052.1"; havana_transcript "OTTMUST00000164544.1";
chr19	HAVANA	exon	40370965	40371077	0	-	.	gene_id "ENSMUSG00000025006.19"; transcript_id "ENSMUST00000225766.3"; gene_type "protein_coding"; gene_name "Sorbs1"; transcript_type "protein_coding"; transcript_name "Sorbs1-220"; exon_number 1; exon_id "ENSMUSE00000619351.2"; level 2; protein_id "ENSMUSP00000159276.2"; mgi_id "MGI:700014"; tag "mRNA_start_NF"; tag "mRNA_end_NF"; tag "cds_start_NF"; tag "cds_end_NF"; tag "not_organism_supported"; havana_gene "OTTMUSG00000068052.1"; havana_transcript "OTTMUST00000164561.1";
chr19	HAVANA	CDS	40370965	40371077	0	-	2	gene_id "ENSMUSG00000025006.19"; transcript_id "ENSMUST00000225766.3"; gene_type "protein_coding"; gene_name "Sorbs1"; transcript_type "protein_coding"; transcript_name "Sorbs1-220"; exon_number 1; exon_id "ENSMUSE00000619351.2"; level 2; protein_id "ENSMUSP00000159276.2"; mgi_id "MGI:700014"; tag "mRNA_start_NF"; tag "mRNA_end_NF"; tag "cds_start_NF"; tag "cds_end_NF"; tag "not_organism_supported"; havana_gene "OTTMUSG00000068052.1"; havana_transcript "OTTMUST00000164561.1";
chr19	HAVANA	exon	40370965	40371077	0	-	.	gene_id "ENSMUSG00000025006.19"; transcript_id "ENSMUST00000225858.2"; gene_type "protein_coding"; gene_name "Sorbs1"; transcript_type "protein_coding_CDS_not_defined"; transcript_name "Sorbs1-222"; exon_number 2; exon_id "ENSMUSE00001423773.2"; level 2; mgi_id "MGI:700014"; havana_gene "OTTMUSG00000068052.1"; havana_transcript "OTTMUST00000164545.1";
chr19	HAVANA	exon	40370965	40371077	0	-	.	gene_id "ENSMUSG00000025006.19"; transcript_id "ENSMUST00000224233.2"; gene_type "protein_coding"; gene_name "Sorbs1"; transcript_type "protein_coding"; transcript_name "Sorbs1-207"; exon_number 6; exon_id "ENSMUSE00000619351.2"; level 2; protein_id "ENSMUSP00000153080.2"; mgi_id "MGI:700014"; tag "alternative_5_UTR"; tag "CAGE_supported_TSS"; tag "mRNA_end_NF"; tag "cds_end_NF"; havana_gene "OTTMUSG00000068052.1"; havana_transcript "OTTMUST00000164563.1";
chr19	HAVANA	CDS	40370965	40371077	0	-	2	gene_id "ENSMUSG00000025006.19"; transcript_id "ENSMUST00000224233.2"; gene_type "protein_coding"; gene_name "Sorbs1"; transcript_type "protein_coding"; transcript_name "Sorbs1-207"; exon_number 6; exon_id "ENSMUSE00000619351.2"; level 2; protein_id "ENSMUSP00000153080.2"; mgi_id "MGI:700014"; tag "alternative_5_UTR"; tag "CAGE_supported_TSS"; tag "mRNA_end_NF"; tag "cds_end_NF"; havana_gene "OTTMUSG00000068052.1"; havana_transcript "OTTMUST00000164563.1";
chr19	HAVANA	exon	40370965	40371077	0	-	.	gene_id "ENSMUSG00000025006.19"; transcript_id "ENSMUST00000225879.2"; gene_type "protein_coding"; gene_name "Sorbs1"; transcript_type "protein_coding_CDS_not_defined"; transcript_name "Sorbs1-223"; exon_number 2; exon_id "ENSMUSE00001423773.2"; level 2; mgi_id "MGI:700014"; tag "mRNA_end_NF"; havana_gene "OTTMUSG00000068052.1"; havana_transcript "OTTMUST00000164546.1";
chr19	ENSEMBL_gcm37	exon	40370965	40371077	14.6117935513112	-	.	gene_id "ENSMUSG00000025006.19"; transcript_id "ENSMUSG00000025006.19_tx_175"; exon_id "chr19_40370965_40371077_-"; exonnum "7"; txlen "4832";
chr19	ENSEMBL_gcm37	exon	40370965	40371077	13.4302911643316	-	.	gene_id "ENSMUSG00000025006.19"; transcript_id "ENSMUSG00000025006.19_tx_190"; exon_id "chr19_40370965_40371077_-"; exonnum "6"; txlen "2406";
chr19	ENSEMBL_gcm37	exon	40370965	40371077	12.9826940688486	-	.	gene_id "ENSMUSG00000025006.19"; transcript_id "ENSMUSG00000025006.19_tx_196"; exon_id "chr19_40370965_40371077_-"; exonnum "6"; txlen "2778";
chr19	ENSEMBL_gcm37	exon	40370965	40371077	12.9782971553455	-	.	gene_id "ENSMUSG00000025006.19"; transcript_id "ENSMUSG00000025006.19_tx_197"; exon_id "chr19_40370965_40371077_-"; exonnum "6"; txlen "2610";
chr19	ENSEMBL_gcm37	exon	40370965	40371077	12.9732226903452	-	.	gene_id "ENSMUSG00000025006.19"; transcript_id "ENSMUSG00000025006.19_tx_198"; exon_id "chr19_40370965_40371077_-"; exonnum "6"; txlen "4712";
chr19	ENSEMBL_gcm37	exon	40370965	40371077	12.9732226903452	-	.	gene_id "ENSMUSG00000025006.19"; transcript_id "ENSMUSG00000025006.19_tx_199"; exon_id "chr19_40370965_40371077_-"; exonnum "6"; txlen "4742";
chr19	ENSEMBL_gcm37	exon	40370965	40371077	11.695780808216	-	.	gene_id "ENSMUSG00000025006.19"; transcript_id "ENSMUSG00000025006.19_tx_215"; exon_id "chr19_40370965_40371077_-"; exonnum "6"; txlen "2238";
chr19	ENSEMBL_gcm37	exon	40370965	40371077	11.0247433345633	-	.	gene_id "ENSMUSG00000025006.19"; transcript_id "ENSMUSG00000025006.19_tx_229"; exon_id "chr19_40370965_40371077_-"; exonnum "7"; txlen "4802";
chr19	ENSEMBL_gcm37	exon	40370965	40371077	9.90138305626722	-	.	gene_id "ENSMUSG00000025006.19"; transcript_id "ENSMUSG00000025006.19_tx_247"; exon_id "chr19_40370965_40371077_-"; exonnum "7"; txlen "4460";
chr19	ENSEMBL_gcm37	exon	40370965	40371077	9.55698278774595	-	.	gene_id "ENSMUSG00000025006.19"; transcript_id "ENSMUSG00000025006.19_tx_252"; exon_id "chr19_40370965_40371077_-"; exonnum "6"; txlen "2862";
chr19	ENSEMBL_gcm37	exon	40370965	40371077	9.25828305173764	-	.	gene_id "ENSMUSG00000025006.19"; transcript_id "ENSMUSG00000025006.19_tx_259"; exon_id "chr19_40370965_40371077_-"; exonnum "7"; txlen "4907";
chr19	ENSEMBL_gcm37	exon	40370965	40371077	9.11990499183197	-	.	gene_id "ENSMUSG00000025006.19"; transcript_id "ENSMUSG00000025006.19_tx_267"; exon_id "chr19_40370965_40371077_-"; exonnum "6"; txlen "2694";
chr19	ENSEMBL_gcm37	exon	40370965	40371077	8.91602735654859	-	.	gene_id "ENSMUSG00000025006.19"; transcript_id "ENSMUSG00000025006.19_tx_275"; exon_id "chr19_40370965_40371077_-"; exonnum "7"; txlen "4430";
chr19	ENSEMBL_gcm37	exon	40370965	40371077	8.21953772927594	-	.	gene_id "ENSMUSG00000025006.19"; transcript_id "ENSMUSG00000025006.19_tx_294"; exon_id "chr19_40370965_40371077_-"; exonnum "6"; txlen "4373";
chr19	ENSEMBL_gcm37	exon	40370965	40371077	8.21953772927594	-	.	gene_id "ENSMUSG00000025006.19"; transcript_id "ENSMUSG00000025006.19_tx_295"; exon_id "chr19_40370965_40371077_-"; exonnum "6"; txlen "4403";
chr19	ENSEMBL_gcm37	exon	40370965	40371077	6.92427353474147	-	.	gene_id "ENSMUSG00000025006.19"; transcript_id "ENSMUSG00000025006.19_tx_334"; exon_id "chr19_40370965_40371077_-"; exonnum "7"; txlen "4493";
chr19	ENSEMBL_gcm37	exon	40370965	40371077	6.27105837349406	-	.	gene_id "ENSMUSG00000025006.19"; transcript_id "ENSMUSG00000025006.19_tx_355"; exon_id "chr19_40370965_40371077_-"; exonnum "7"; txlen "4463";
chr19	ENSEMBL_gcm37	exon	40370965	40371077	5.79065886277851	-	.	gene_id "ENSMUSG00000025006.19"; transcript_id "ENSMUSG00000025006.19_tx_367"; exon_id "chr19_40370965_40371077_-"; exonnum "6"; txlen "2465";
chr19	ENSEMBL_gcm37	exon	40370965	40371077	5.61765850921466	-	.	gene_id "ENSMUSG00000025006.19"; transcript_id "ENSMUSG00000025006.19_tx_372"; exon_id "chr19_40370965_40371077_-"; exonnum "7"; txlen "4970";
chr19	ENSEMBL_gcm37	exon	40370965	40371077	5.39113121380401	-	.	gene_id "ENSMUSG00000025006.19"; transcript_id "ENSMUSG00000025006.19_tx_383"; exon_id "chr19_40370965_40371077_-"; exonnum "6"; txlen "2633";
chr19	ENSEMBL_gcm37	exon	40370965	40371077	5.30550860484178	-	.	gene_id "ENSMUSG00000025006.19"; transcript_id "ENSMUSG00000025006.19_tx_391"; exon_id "chr19_40370965_40371077_-"; exonnum "7"; txlen "4631";
chr19	ENSEMBL_gcm37	exon	40370965	40371077	4.66283059997334	-	.	gene_id "ENSMUSG00000025006.19"; transcript_id "ENSMUSG00000025006.19_tx_413"; exon_id "chr19_40370965_40371077_-"; exonnum "7"; txlen "4877";
chr19	ENSEMBL_gcm37	exon	40370965	40371077	4.0392596112377	-	.	gene_id "ENSMUSG00000025006.19"; transcript_id "ENSMUSG00000025006.19_tx_456"; exon_id "chr19_40370965_40371077_-"; exonnum "7"; txlen "4106";
chr19	ENSEMBL_gcm37	exon	40370965	40371077	3.96984321216117	-	.	gene_id "ENSMUSG00000025006.19"; transcript_id "ENSMUSG00000025006.19_tx_458"; exon_id "chr19_40370965_40371077_-"; exonnum "6"; txlen "2603";
chr19	ENSEMBL_gcm37	exon	40370965	40371077	3.92099149756911	-	.	gene_id "ENSMUSG00000025006.19"; transcript_id "ENSMUSG00000025006.19_tx_465"; exon_id "chr19_40370965_40371077_-"; exonnum "6"; txlen "3644";
chr19	ENSEMBL_gcm37	exon	40370965	40371077	3.72881871964334	-	.	gene_id "ENSMUSG00000025006.19"; transcript_id "ENSMUSG00000025006.19_tx_468"; exon_id "chr19_40370965_40371077_-"; exonnum "6"; txlen "2435";
chr19	ENSEMBL_gcm37	exon	40370965	40371077	3.46567721703213	-	.	gene_id "ENSMUSG00000025006.19"; transcript_id "ENSMUSG00000025006.19_tx_495"; exon_id "chr19_40370965_40371077_-"; exonnum "7"; txlen "4550";
chr19	ENSEMBL_gcm37	exon	40370965	40371077	3.46567721703213	-	.	gene_id "ENSMUSG00000025006.19"; transcript_id "ENSMUSG00000025006.19_tx_497"; exon_id "chr19_40370965_40371077_-"; exonnum "7"; txlen "4580";
chr19	ENSEMBL_gcm37	exon	40370965	40371077	3.29847527910927	-	.	gene_id "ENSMUSG00000025006.19"; transcript_id "ENSMUSG00000025006.19_tx_514"; exon_id "chr19_40370965_40371077_-"; exonnum "7"; txlen "3704";
chr19	ENSEMBL_gcm37	exon	40370965	40371077	3.29847527910927	-	.	gene_id "ENSMUSG00000025006.19"; transcript_id "ENSMUSG00000025006.19_tx_515"; exon_id "chr19_40370965_40371077_-"; exonnum "7"; txlen "3734";
chr19	ENSEMBL_gcm37	exon	40370965	40371077	3.23567786922956	-	.	gene_id "ENSMUSG00000025006.19"; transcript_id "ENSMUSG00000025006.19_tx_522"; exon_id "chr19_40370965_40371077_-"; exonnum "6"; txlen "2490";
chr19	ENSEMBL_gcm37	exon	40370965	40371077	3.0917959377361	-	.	gene_id "ENSMUSG00000025006.19"; transcript_id "ENSMUSG00000025006.19_tx_537"; exon_id "chr19_40370965_40371077_-"; exonnum "6"; txlen "3005";
chr19	ENSEMBL_gcm37	exon	40370965	40371077	2.95463678829551	-	.	gene_id "ENSMUSG00000025006.19"; transcript_id "ENSMUSG00000025006.19_tx_550"; exon_id "chr19_40370965_40371077_-"; exonnum "6"; txlen "2837";
chr19	ENSEMBL_gcm37	exon	40370965	40371077	2.93383505550052	-	.	gene_id "ENSMUSG00000025006.19"; transcript_id "ENSMUSG00000025006.19_tx_551"; exon_id "chr19_40370965_40371077_-"; exonnum "6"; txlen "4370";
chr19	ENSEMBL_gcm37	exon	40370965	40371077	2.93383505550052	-	.	gene_id "ENSMUSG00000025006.19"; transcript_id "ENSMUSG00000025006.19_tx_552"; exon_id "chr19_40370965_40371077_-"; exonnum "6"; txlen "4340";
chr19	ENSEMBL_gcm37	exon	40370965	40371077	2.93383505550052	-	.	gene_id "ENSMUSG00000025006.19"; transcript_id "ENSMUSG00000025006.19_tx_553"; exon_id "chr19_40370965_40371077_-"; exonnum "6"; txlen "3614";
chr19	ENSEMBL_gcm37	exon	40370965	40371077	2.80371767443588	-	.	gene_id "ENSMUSG00000025006.19"; transcript_id "ENSMUSG00000025006.19_tx_571"; exon_id "chr19_40370965_40371077_-"; exonnum "7"; txlen "4568";
chr19	ENSEMBL_gcm37	exon	40370965	40371077	2.7833772488282	-	.	gene_id "ENSMUSG00000025006.19"; transcript_id "ENSMUSG00000025006.19_tx_573"; exon_id "chr19_40370965_40371077_-"; exonnum "7"; txlen "4076";
chr19	ENSEMBL_gcm37	exon	40370965	40371077	2.72563083287741	-	.	gene_id "ENSMUSG00000025006.19"; transcript_id "ENSMUSG00000025006.19_tx_578"; exon_id "chr19_40370965_40371077_-"; exonnum "7"; txlen "4634";
chr19	ENSEMBL_gcm37	exon	40370965	40371077	2.72563083287741	-	.	gene_id "ENSMUSG00000025006.19"; transcript_id "ENSMUSG00000025006.19_tx_579"; exon_id "chr19_40370965_40371077_-"; exonnum "7"; txlen "4664";
chr19	ENSEMBL_gcm37	exon	40370965	40371077	2.50576331341832	-	.	gene_id "ENSMUSG00000025006.19"; transcript_id "ENSMUSG00000025006.19_tx_602"; exon_id "chr19_40370965_40371077_-"; exonnum "5"; txlen "2877";
chr19	ENSEMBL_gcm37	exon	40370965	40371077	2.50576331341832	-	.	gene_id "ENSMUSG00000025006.19"; transcript_id "ENSMUSG00000025006.19_tx_603"; exon_id "chr19_40370965_40371077_-"; exonnum "5"; txlen "2709";
chr19	ENSEMBL_gcm37	exon	40370965	40371077	2.28589058546383	-	.	gene_id "ENSMUSG00000025006.19"; transcript_id "ENSMUSG00000025006.19_tx_639"; exon_id "chr19_40370965_40371077_-"; exonnum "5"; txlen "3249";
chr19	ENSEMBL_gcm37	exon	40370965	40371077	2.27135515917031	-	.	gene_id "ENSMUSG00000025006.19"; transcript_id "ENSMUSG00000025006.19_tx_642"; exon_id "chr19_40370965_40371077_-"; exonnum "6"; txlen "2208";
chr19	ENSEMBL_gcm37	exon	40370965	40371077	2.22168467804876	-	.	gene_id "ENSMUSG00000025006.19"; transcript_id "ENSMUSG00000025006.19_tx_646"; exon_id "chr19_40370965_40371077_-"; exonnum "5"; txlen "2937";
chr19	ENSEMBL_gcm37	exon	40370965	40371077	2.17771452548367	-	.	gene_id "ENSMUSG00000025006.19"; transcript_id "ENSMUSG00000025006.19_tx_658"; exon_id "chr19_40370965_40371077_-"; exonnum "5"; txlen "2847";
chr19	ENSEMBL_gcm37	exon	40370965	40371077	2.1689836309642	-	.	gene_id "ENSMUSG00000025006.19"; transcript_id "ENSMUSG00000025006.19_tx_659"; exon_id "chr19_40370965_40371077_-"; exonnum "6"; txlen "2241";
chr19	ENSEMBL_gcm37	exon	40370965	40371077	1.98987768694832	-	.	gene_id "ENSMUSG00000025006.19"; transcript_id "ENSMUSG00000025006.19_tx_704"; exon_id "chr19_40370965_40371077_-"; exonnum "6"; txlen "2322";
chr19	ENSEMBL_gcm37	exon	40370965	40371077	1.88814336059301	-	.	gene_id "ENSMUSG00000025006.19"; transcript_id "ENSMUSG00000025006.19_tx_721"; exon_id "chr19_40370965_40371077_-"; exonnum "6"; txlen "2376";
chr19	HAVANA	exon	40371200	40371226	0	-	.	gene_id "ENSMUSG00000025006.19"; transcript_id "ENSMUST00000224667.2"; gene_type "protein_coding"; gene_name "Sorbs1"; transcript_type "protein_coding"; transcript_name "Sorbs1-211"; exon_number 6; exon_id "ENSMUSE00001423433.2"; level 2; protein_id "ENSMUSP00000153009.2"; mgi_id "MGI:700014"; tag "basic"; tag "Ensembl_canonical"; tag "GENCODE_Primary"; havana_gene "OTTMUSG00000068052.1"; havana_transcript "OTTMUST00000164511.1";
chr19	HAVANA	CDS	40371200	40371226	0	-	2	gene_id "ENSMUSG00000025006.19"; transcript_id "ENSMUST00000224667.2"; gene_type "protein_coding"; gene_name "Sorbs1"; transcript_type "protein_coding"; transcript_name "Sorbs1-211"; exon_number 6; exon_id "ENSMUSE00001423433.2"; level 2; protein_id "ENSMUSP00000153009.2"; mgi_id "MGI:700014"; tag "basic"; tag "Ensembl_canonical"; tag "GENCODE_Primary"; havana_gene "OTTMUSG00000068052.1"; havana_transcript "OTTMUST00000164511.1";
chr19	HAVANA	exon	40371200	40371275	0	-	.	gene_id "ENSMUSG00000025006.19"; transcript_id "ENSMUST00000224583.2"; gene_type "protein_coding"; gene_name "Sorbs1"; transcript_type "protein_coding"; transcript_name "Sorbs1-209"; exon_number 1; exon_id "ENSMUSE00001425437.2"; level 2; protein_id "ENSMUSP00000153450.2"; mgi_id "MGI:700014"; tag "mRNA_end_NF"; tag "cds_end_NF"; tag "CAGE_supported_TSS"; havana_gene "OTTMUSG00000068052.1"; havana_transcript "OTTMUST00000164544.1";
chr19	HAVANA	UTR	40371200	40371275	0	-	.	gene_id "ENSMUSG00000025006.19"; transcript_id "ENSMUST00000224583.2"; gene_type "protein_coding"; gene_name "Sorbs1"; transcript_type "protein_coding"; transcript_name "Sorbs1-209"; exon_number 1; exon_id "ENSMUSE00001425437.2"; level 2; protein_id "ENSMUSP00000153450.2"; mgi_id "MGI:700014"; tag "mRNA_end_NF"; tag "cds_end_NF"; tag "CAGE_supported_TSS"; havana_gene "OTTMUSG00000068052.1"; havana_transcript "OTTMUST00000164544.1";
chr19	HAVANA	exon	40371200	40371308	0	-	.	gene_id "ENSMUSG00000025006.19"; transcript_id "ENSMUST00000225879.2"; gene_type "protein_coding"; gene_name "Sorbs1"; transcript_type "protein_coding_CDS_not_defined"; transcript_name "Sorbs1-223"; exon_number 1; exon_id "ENSMUSE00001422101.2"; level 2; mgi_id "MGI:700014"; tag "mRNA_end_NF"; havana_gene "OTTMUSG00000068052.1"; havana_transcript "OTTMUST00000164546.1";
chr19	HAVANA	exon	40371200	40371309	0	-	.	gene_id "ENSMUSG00000025006.19"; transcript_id "ENSMUST00000225858.2"; gene_type "protein_coding"; gene_name "Sorbs1"; transcript_type "protein_coding_CDS_not_defined"; transcript_name "Sorbs1-222"; exon_number 1; exon_id "ENSMUSE00001422151.2"; level 2; mgi_id "MGI:700014"; havana_gene "OTTMUSG00000068052.1"; havana_transcript "OTTMUST00000164545.1";
chr19	HAVANA	exon	40378961	40381960	0	-	.	gene_id "ENSMUSG00000025006.19"; transcript_id "ENSMUST00000224646.2"; gene_type "protein_coding"; gene_name "Sorbs1"; transcript_type "retained_intron"; transcript_name "Sorbs1-210"; exon_number 4; exon_id "ENSMUSE00001427364.2"; level 2; mgi_id "MGI:700014"; havana_gene "OTTMUSG00000068052.1"; havana_transcript "OTTMUST00000164514.1";
chr19	HAVANA	transcript	40378961	40502223	0	-	.	gene_id "ENSMUSG00000025006.19"; transcript_id "ENSMUST00000224646.2"; gene_type "protein_coding"; gene_name "Sorbs1"; transcript_type "retained_intron"; transcript_name "Sorbs1-210"; level 2; mgi_id "MGI:700014"; havana_gene "OTTMUSG00000068052.1"; havana_transcript "OTTMUST00000164514.1";
chr19	HAVANA	exon	40381832	40381960	0	-	.	gene_id "ENSMUSG00000025006.19"; transcript_id "ENSMUST00000226047.2"; gene_type "protein_coding"; gene_name "Sorbs1"; transcript_type "protein_coding"; transcript_name "Sorbs1-225"; exon_number 5; exon_id "ENSMUSE00000619352.2"; level 2; protein_id "ENSMUSP00000153489.2"; mgi_id "MGI:700014"; tag "basic"; havana_gene "OTTMUSG00000068052.1"; havana_transcript "OTTMUST00000164510.1";
chr19	HAVANA	CDS	40381832	40381960	0	-	2	gene_id "ENSMUSG00000025006.19"; transcript_id "ENSMUST00000226047.2"; gene_type "protein_coding"; gene_name "Sorbs1"; transcript_type "protein_coding"; transcript_name "Sorbs1-225"; exon_number 5; exon_id "ENSMUSE00000619352.2"; level 2; protein_id "ENSMUSP00000153489.2"; mgi_id "MGI:700014"; tag "basic"; havana_gene "OTTMUSG00000068052.1"; havana_transcript "OTTMUST00000164510.1";
chr19	HAVANA	exon	40381832	40381960	0	-	.	gene_id "ENSMUSG00000025006.19"; transcript_id "ENSMUST00000224247.2"; gene_type "protein_coding"; gene_name "Sorbs1"; transcript_type "protein_coding"; transcript_name "Sorbs1-208"; exon_number 6; exon_id "ENSMUSE00000619352.2"; level 2; protein_id "ENSMUSP00000152957.2"; mgi_id "MGI:700014"; tag "basic"; tag "appris_alternative_2"; havana_gene "OTTMUSG00000068052.1"; havana_transcript "OTTMUST00000164509.1";
chr19	HAVANA	CDS	40381832	40381960	0	-	2	gene_id "ENSMUSG00000025006.19"; transcript_id "ENSMUST00000224247.2"; gene_type "protein_coding"; gene_name "Sorbs1"; transcript_type "protein_coding"; transcript_name "Sorbs1-208"; exon_number 6; exon_id "ENSMUSE00000619352.2"; level 2; protein_id "ENSMUSP00000152957.2"; mgi_id "MGI:700014"; tag "basic"; tag "appris_alternative_2"; havana_gene "OTTMUSG00000068052.1"; havana_transcript "OTTMUST00000164509.1";
chr19	HAVANA	exon	40381832	40381960	0	-	.	gene_id "ENSMUSG00000025006.19"; transcript_id "ENSMUST00000225148.2"; gene_type "protein_coding"; gene_name "Sorbs1"; transcript_type "protein_coding"; transcript_name "Sorbs1-212"; exon_number 4; exon_id "ENSMUSE00000619352.2"; level 2; protein_id "ENSMUSP00000153097.2"; mgi_id "MGI:700014"; tag "alternative_5_UTR"; tag "basic"; tag "appris_alternative_2"; havana_gene "OTTMUSG00000068052.1"; havana_transcript "OTTMUST00000164515.1";
chr19	HAVANA	CDS	40381832	40381960	0	-	2	gene_id "ENSMUSG00000025006.19"; transcript_id "ENSMUST00000225148.2"; gene_type "protein_coding"; gene_name "Sorbs1"; transcript_type "protein_coding"; transcript_name "Sorbs1-212"; exon_number 4; exon_id "ENSMUSE00000619352.2"; level 2; protein_id "ENSMUSP00000153097.2"; mgi_id "MGI:700014"; tag "alternative_5_UTR"; tag "basic"; tag "appris_alternative_2"; havana_gene "OTTMUSG00000068052.1"; havana_transcript "OTTMUST00000164515.1";
chr19	HAVANA	exon	40381832	40381960	0	-	.	gene_id "ENSMUSG00000025006.19"; transcript_id "ENSMUST00000224667.2"; gene_type "protein_coding"; gene_name "Sorbs1"; transcript_type "protein_coding"; transcript_name "Sorbs1-211"; exon_number 5; exon_id "ENSMUSE00000619352.2"; level 2; protein_id "ENSMUSP00000153009.2"; mgi_id "MGI:700014"; tag "basic"; tag "Ensembl_canonical"; tag "GENCODE_Primary"; havana_gene "OTTMUSG00000068052.1"; havana_transcript "OTTMUST00000164511.1";
chr19	HAVANA	CDS	40381832	40381960	0	-	2	gene_id "ENSMUSG00000025006.19"; transcript_id "ENSMUST00000224667.2"; gene_type "protein_coding"; gene_name "Sorbs1"; transcript_type "protein_coding"; transcript_name "Sorbs1-211"; exon_number 5; exon_id "ENSMUSE00000619352.2"; level 2; protein_id "ENSMUSP00000153009.2"; mgi_id "MGI:700014"; tag "basic"; tag "Ensembl_canonical"; tag "GENCODE_Primary"; havana_gene "OTTMUSG00000068052.1"; havana_transcript "OTTMUST00000164511.1";
chr19	HAVANA	exon	40381832	40381960	0	-	.	gene_id "ENSMUSG00000025006.19"; transcript_id "ENSMUST00000225153.2"; gene_type "protein_coding"; gene_name "Sorbs1"; transcript_type "protein_coding"; transcript_name "Sorbs1-213"; exon_number 5; exon_id "ENSMUSE00000619352.2"; level 2; protein_id "ENSMUSP00000153313.2"; mgi_id "MGI:700014"; tag "basic"; tag "CCDS"; ccdsid "CCDS37980.1"; havana_gene "OTTMUSG00000068052.1"; havana_transcript "OTTMUST00000164512.1";
chr19	HAVANA	CDS	40381832	40381960	0	-	2	gene_id "ENSMUSG00000025006.19"; transcript_id "ENSMUST00000225153.2"; gene_type "protein_coding"; gene_name "Sorbs1"; transcript_type "protein_coding"; transcript_name "Sorbs1-213"; exon_number 5; exon_id "ENSMUSE00000619352.2"; level 2; protein_id "ENSMUSP00000153313.2"; mgi_id "MGI:700014"; tag "basic"; tag "CCDS"; ccdsid "CCDS37980.1"; havana_gene "OTTMUSG00000068052.1"; havana_transcript "OTTMUST00000164512.1";
chr19	HAVANA	exon	40381832	40381960	0	-	.	gene_id "ENSMUSG00000025006.19"; transcript_id "ENSMUST00000238831.2"; gene_type "protein_coding"; gene_name "Sorbs1"; transcript_type "protein_coding"; transcript_name "Sorbs1-226"; exon_number 5; exon_id "ENSMUSE00000619352.2"; level 2; protein_id "ENSMUSP00000158996.2"; mgi_id "MGI:700014"; tag "inferred_exon_combination"; tag "basic"; havana_gene "OTTMUSG00000068052.1"; havana_transcript "OTTMUST00000181867.1";
chr19	HAVANA	CDS	40381832	40381960	0	-	2	gene_id "ENSMUSG00000025006.19"; transcript_id "ENSMUST00000238831.2"; gene_type "protein_coding"; gene_name "Sorbs1"; transcript_type "protein_coding"; transcript_name "Sorbs1-226"; exon_number 5; exon_id "ENSMUSE00000619352.2"; level 2; protein_id "ENSMUSP00000158996.2"; mgi_id "MGI:700014"; tag "inferred_exon_combination"; tag "basic"; havana_gene "OTTMUSG00000068052.1"; havana_transcript "OTTMUST00000181867.1";
chr19	HAVANA	exon	40381832	40381960	0	-	.	gene_id "ENSMUSG00000025006.19"; transcript_id "ENSMUST00000225786.2"; gene_type "protein_coding"; gene_name "Sorbs1"; transcript_type "protein_coding"; transcript_name "Sorbs1-221"; exon_number 5; exon_id "ENSMUSE00000619352.2"; level 2; protein_id "ENSMUSP00000153336.2"; mgi_id "MGI:700014"; tag "basic"; tag "CCDS"; ccdsid "CCDS37981.1"; havana_gene "OTTMUSG00000068052.1"; havana_transcript "OTTMUST00000164516.1";
chr19	HAVANA	CDS	40381832	40381960	0	-	2	gene_id "ENSMUSG00000025006.19"; transcript_id "ENSMUST00000225786.2"; gene_type "protein_coding"; gene_name "Sorbs1"; transcript_type "protein_coding"; transcript_name "Sorbs1-221"; exon_number 5; exon_id "ENSMUSE00000619352.2"; level 2; protein_id "ENSMUSP00000153336.2"; mgi_id "MGI:700014"; tag "basic"; tag "CCDS"; ccdsid "CCDS37981.1"; havana_gene "OTTMUSG00000068052.1"; havana_transcript "OTTMUST00000164516.1";
chr19	ENSEMBL	exon	40381832	40381960	0	-	.	gene_id "ENSMUSG00000025006.19"; transcript_id "ENSMUST00000099466.10"; gene_type "protein_coding"; gene_name "Sorbs1"; transcript_type "protein_coding"; transcript_name "Sorbs1-201"; exon_number 3; exon_id "ENSMUSE00000619352.2"; level 3; protein_id "ENSMUSP00000097065.4"; transcript_support_level "5"; mgi_id "MGI:700014"; tag "basic"; tag "appris_principal_2"; tag "CCDS"; ccdsid "CCDS37979.1"; havana_gene "OTTMUSG00000068052.1";
chr19	ENSEMBL	CDS	40381832	40381960	0	-	2	gene_id "ENSMUSG00000025006.19"; transcript_id "ENSMUST00000099466.10"; gene_type "protein_coding"; gene_name "Sorbs1"; transcript_type "protein_coding"; transcript_name "Sorbs1-201"; exon_number 3; exon_id "ENSMUSE00000619352.2"; level 3; protein_id "ENSMUSP00000097065.4"; transcript_support_level "5"; mgi_id "MGI:700014"; tag "basic"; tag "appris_principal_2"; tag "CCDS"; ccdsid "CCDS37979.1"; havana_gene "OTTMUSG00000068052.1";
chr19	ENSEMBL	exon	40381832	40381960	0	-	.	gene_id "ENSMUSG00000025006.19"; transcript_id "ENSMUST00000165469.2"; gene_type "protein_coding"; gene_name "Sorbs1"; transcript_type "protein_coding"; transcript_name "Sorbs1-204"; exon_number 4; exon_id "ENSMUSE00000619352.2"; level 3; protein_id "ENSMUSP00000125768.2"; transcript_support_level "5"; mgi_id "MGI:700014"; tag "basic"; tag "CCDS"; ccdsid "CCDS37981.1"; havana_gene "OTTMUSG00000068052.1";
chr19	ENSEMBL	CDS	40381832	40381960	0	-	2	gene_id "ENSMUSG00000025006.19"; transcript_id "ENSMUST00000165469.2"; gene_type "protein_coding"; gene_name "Sorbs1"; transcript_type "protein_coding"; transcript_name "Sorbs1-204"; exon_number 4; exon_id "ENSMUSE00000619352.2"; level 3; protein_id "ENSMUSP00000125768.2"; transcript_support_level "5"; mgi_id "MGI:700014"; tag "basic"; tag "CCDS"; ccdsid "CCDS37981.1"; havana_gene "OTTMUSG00000068052.1";
chr19	ENSEMBL	exon	40381832	40381960	0	-	.	gene_id "ENSMUSG00000025006.19"; transcript_id "ENSMUST00000099467.10"; gene_type "protein_coding"; gene_name "Sorbs1"; transcript_type "protein_coding"; transcript_name "Sorbs1-202"; exon_number 3; exon_id "ENSMUSE00000619352.2"; level 3; protein_id "ENSMUSP00000097066.4"; transcript_support_level "5"; mgi_id "MGI:700014"; tag "basic"; tag "CCDS"; ccdsid "CCDS37980.1"; havana_gene "OTTMUSG00000068052.1";
chr19	ENSEMBL	CDS	40381832	40381960	0	-	2	gene_id "ENSMUSG00000025006.19"; transcript_id "ENSMUST00000099467.10"; gene_type "protein_coding"; gene_name "Sorbs1"; transcript_type "protein_coding"; transcript_name "Sorbs1-202"; exon_number 3; exon_id "ENSMUSE00000619352.2"; level 3; protein_id "ENSMUSP00000097066.4"; transcript_support_level "5"; mgi_id "MGI:700014"; tag "basic"; tag "CCDS"; ccdsid "CCDS37980.1"; havana_gene "OTTMUSG00000068052.1";
chr19	ENSEMBL	exon	40381832	40381960	0	-	.	gene_id "ENSMUSG00000025006.19"; transcript_id "ENSMUST00000165212.8"; gene_type "protein_coding"; gene_name "Sorbs1"; transcript_type "protein_coding"; transcript_name "Sorbs1-203"; exon_number 3; exon_id "ENSMUSE00000619352.2"; level 3; protein_id "ENSMUSP00000126460.2"; transcript_support_level "5"; mgi_id "MGI:700014"; tag "basic"; tag "CCDS"; ccdsid "CCDS37978.1"; havana_gene "OTTMUSG00000068052.1";
chr19	ENSEMBL	CDS	40381832	40381960	0	-	2	gene_id "ENSMUSG00000025006.19"; transcript_id "ENSMUST00000165212.8"; gene_type "protein_coding"; gene_name "Sorbs1"; transcript_type "protein_coding"; transcript_name "Sorbs1-203"; exon_number 3; exon_id "ENSMUSE00000619352.2"; level 3; protein_id "ENSMUSP00000126460.2"; transcript_support_level "5"; mgi_id "MGI:700014"; tag "basic"; tag "CCDS"; ccdsid "CCDS37978.1"; havana_gene "OTTMUSG00000068052.1";
chr19	HAVANA	exon	40381832	40381960	0	-	.	gene_id "ENSMUSG00000025006.19"; transcript_id "ENSMUST00000224227.2"; gene_type "protein_coding"; gene_name "Sorbs1"; transcript_type "retained_intron"; transcript_name "Sorbs1-206"; exon_number 5; exon_id "ENSMUSE00001423214.2"; level 2; mgi_id "MGI:700014"; havana_gene "OTTMUSG00000068052.1"; havana_transcript "OTTMUST00000164513.1";
chr19	HAVANA	exon	40381832	40381960	0	-	.	gene_id "ENSMUSG00000025006.19"; transcript_id "ENSMUST00000224233.2"; gene_type "protein_coding"; gene_name "Sorbs1"; transcript_type "protein_coding"; transcript_name "Sorbs1-207"; exon_number 5; exon_id "ENSMUSE00000619352.2"; level 2; protein_id "ENSMUSP00000153080.2"; mgi_id "MGI:700014"; tag "alternative_5_UTR"; tag "CAGE_supported_TSS"; tag "mRNA_end_NF"; tag "cds_end_NF"; havana_gene "OTTMUSG00000068052.1"; havana_transcript "OTTMUST00000164563.1";
chr19	HAVANA	CDS	40381832	40381960	0	-	2	gene_id "ENSMUSG00000025006.19"; transcript_id "ENSMUST00000224233.2"; gene_type "protein_coding"; gene_name "Sorbs1"; transcript_type "protein_coding"; transcript_name "Sorbs1-207"; exon_number 5; exon_id "ENSMUSE00000619352.2"; level 2; protein_id "ENSMUSP00000153080.2"; mgi_id "MGI:700014"; tag "alternative_5_UTR"; tag "CAGE_supported_TSS"; tag "mRNA_end_NF"; tag "cds_end_NF"; havana_gene "OTTMUSG00000068052.1"; havana_transcript "OTTMUST00000164563.1";
chr19	ENSEMBL_gcm37	exon	40381832	40381960	14.6117935513112	-	.	gene_id "ENSMUSG00000025006.19"; transcript_id "ENSMUSG00000025006.19_tx_175"; exon_id "chr19_40381832_40381960_-"; exonnum "6"; txlen "4832";
chr19	ENSEMBL_gcm37	exon	40381832	40381960	13.4302911643316	-	.	gene_id "ENSMUSG00000025006.19"; transcript_id "ENSMUSG00000025006.19_tx_190"; exon_id "chr19_40381832_40381960_-"; exonnum "5"; txlen "2406";
chr19	ENSEMBL_gcm37	exon	40381832	40381960	12.9826940688486	-	.	gene_id "ENSMUSG00000025006.19"; transcript_id "ENSMUSG00000025006.19_tx_196"; exon_id "chr19_40381832_40381960_-"; exonnum "5"; txlen "2778";
chr19	ENSEMBL_gcm37	exon	40381832	40381960	12.9782971553455	-	.	gene_id "ENSMUSG00000025006.19"; transcript_id "ENSMUSG00000025006.19_tx_197"; exon_id "chr19_40381832_40381960_-"; exonnum "5"; txlen "2610";
chr19	ENSEMBL_gcm37	exon	40381832	40381960	12.9732226903452	-	.	gene_id "ENSMUSG00000025006.19"; transcript_id "ENSMUSG00000025006.19_tx_198"; exon_id "chr19_40381832_40381960_-"; exonnum "5"; txlen "4712";
chr19	ENSEMBL_gcm37	exon	40381832	40381960	12.9732226903452	-	.	gene_id "ENSMUSG00000025006.19"; transcript_id "ENSMUSG00000025006.19_tx_199"; exon_id "chr19_40381832_40381960_-"; exonnum "5"; txlen "4742";
chr19	ENSEMBL_gcm37	exon	40381832	40381960	11.695780808216	-	.	gene_id "ENSMUSG00000025006.19"; transcript_id "ENSMUSG00000025006.19_tx_215"; exon_id "chr19_40381832_40381960_-"; exonnum "5"; txlen "2238";
chr19	ENSEMBL_gcm37	exon	40381832	40381960	11.0247433345633	-	.	gene_id "ENSMUSG00000025006.19"; transcript_id "ENSMUSG00000025006.19_tx_229"; exon_id "chr19_40381832_40381960_-"; exonnum "6"; txlen "4802";
chr19	ENSEMBL_gcm37	exon	40381832	40381960	9.90138305626722	-	.	gene_id "ENSMUSG00000025006.19"; transcript_id "ENSMUSG00000025006.19_tx_247"; exon_id "chr19_40381832_40381960_-"; exonnum "6"; txlen "4460";
chr19	ENSEMBL_gcm37	exon	40381832	40381960	9.55698278774595	-	.	gene_id "ENSMUSG00000025006.19"; transcript_id "ENSMUSG00000025006.19_tx_252"; exon_id "chr19_40381832_40381960_-"; exonnum "5"; txlen "2862";
chr19	ENSEMBL_gcm37	exon	40381832	40381960	9.25828305173764	-	.	gene_id "ENSMUSG00000025006.19"; transcript_id "ENSMUSG00000025006.19_tx_259"; exon_id "chr19_40381832_40381960_-"; exonnum "6"; txlen "4907";
chr19	ENSEMBL_gcm37	exon	40381832	40381960	9.11990499183197	-	.	gene_id "ENSMUSG00000025006.19"; transcript_id "ENSMUSG00000025006.19_tx_267"; exon_id "chr19_40381832_40381960_-"; exonnum "5"; txlen "2694";
chr19	ENSEMBL_gcm37	exon	40381832	40381960	8.91602735654859	-	.	gene_id "ENSMUSG00000025006.19"; transcript_id "ENSMUSG00000025006.19_tx_275"; exon_id "chr19_40381832_40381960_-"; exonnum "6"; txlen "4430";
chr19	ENSEMBL_gcm37	exon	40381832	40381960	8.21953772927594	-	.	gene_id "ENSMUSG00000025006.19"; transcript_id "ENSMUSG00000025006.19_tx_294"; exon_id "chr19_40381832_40381960_-"; exonnum "5"; txlen "4373";
chr19	ENSEMBL_gcm37	exon	40381832	40381960	8.21953772927594	-	.	gene_id "ENSMUSG00000025006.19"; transcript_id "ENSMUSG00000025006.19_tx_295"; exon_id "chr19_40381832_40381960_-"; exonnum "5"; txlen "4403";
chr19	ENSEMBL_gcm37	exon	40381832	40381960	6.92427353474147	-	.	gene_id "ENSMUSG00000025006.19"; transcript_id "ENSMUSG00000025006.19_tx_334"; exon_id "chr19_40381832_40381960_-"; exonnum "6"; txlen "4493";
chr19	ENSEMBL_gcm37	exon	40381832	40381960	6.27105837349406	-	.	gene_id "ENSMUSG00000025006.19"; transcript_id "ENSMUSG00000025006.19_tx_355"; exon_id "chr19_40381832_40381960_-"; exonnum "6"; txlen "4463";
chr19	ENSEMBL_gcm37	exon	40381832	40381960	5.79065886277851	-	.	gene_id "ENSMUSG00000025006.19"; transcript_id "ENSMUSG00000025006.19_tx_367"; exon_id "chr19_40381832_40381960_-"; exonnum "5"; txlen "2465";
chr19	ENSEMBL_gcm37	exon	40381832	40381960	5.61765850921466	-	.	gene_id "ENSMUSG00000025006.19"; transcript_id "ENSMUSG00000025006.19_tx_372"; exon_id "chr19_40381832_40381960_-"; exonnum "6"; txlen "4970";
chr19	ENSEMBL_gcm37	exon	40381832	40381960	5.39113121380401	-	.	gene_id "ENSMUSG00000025006.19"; transcript_id "ENSMUSG00000025006.19_tx_383"; exon_id "chr19_40381832_40381960_-"; exonnum "5"; txlen "2633";
chr19	ENSEMBL_gcm37	exon	40381832	40381960	5.30550860484178	-	.	gene_id "ENSMUSG00000025006.19"; transcript_id "ENSMUSG00000025006.19_tx_391"; exon_id "chr19_40381832_40381960_-"; exonnum "6"; txlen "4631";
chr19	ENSEMBL_gcm37	exon	40381832	40381960	4.66283059997334	-	.	gene_id "ENSMUSG00000025006.19"; transcript_id "ENSMUSG00000025006.19_tx_413"; exon_id "chr19_40381832_40381960_-"; exonnum "6"; txlen "4877";
chr19	ENSEMBL_gcm37	exon	40381832	40381960	4.0392596112377	-	.	gene_id "ENSMUSG00000025006.19"; transcript_id "ENSMUSG00000025006.19_tx_456"; exon_id "chr19_40381832_40381960_-"; exonnum "6"; txlen "4106";
chr19	ENSEMBL_gcm37	exon	40381832	40381960	3.96984321216117	-	.	gene_id "ENSMUSG00000025006.19"; transcript_id "ENSMUSG00000025006.19_tx_458"; exon_id "chr19_40381832_40381960_-"; exonnum "5"; txlen "2603";
chr19	ENSEMBL_gcm37	exon	40381832	40381960	3.92099149756911	-	.	gene_id "ENSMUSG00000025006.19"; transcript_id "ENSMUSG00000025006.19_tx_465"; exon_id "chr19_40381832_40381960_-"; exonnum "5"; txlen "3644";
chr19	ENSEMBL_gcm37	exon	40381832	40381960	3.72881871964334	-	.	gene_id "ENSMUSG00000025006.19"; transcript_id "ENSMUSG00000025006.19_tx_468"; exon_id "chr19_40381832_40381960_-"; exonnum "5"; txlen "2435";
chr19	ENSEMBL_gcm37	exon	40381832	40381960	3.46567721703213	-	.	gene_id "ENSMUSG00000025006.19"; transcript_id "ENSMUSG00000025006.19_tx_495"; exon_id "chr19_40381832_40381960_-"; exonnum "6"; txlen "4550";
chr19	ENSEMBL_gcm37	exon	40381832	40381960	3.46567721703213	-	.	gene_id "ENSMUSG00000025006.19"; transcript_id "ENSMUSG00000025006.19_tx_497"; exon_id "chr19_40381832_40381960_-"; exonnum "6"; txlen "4580";
chr19	ENSEMBL_gcm37	exon	40381832	40381960	3.29847527910927	-	.	gene_id "ENSMUSG00000025006.19"; transcript_id "ENSMUSG00000025006.19_tx_514"; exon_id "chr19_40381832_40381960_-"; exonnum "6"; txlen "3704";
chr19	ENSEMBL_gcm37	exon	40381832	40381960	3.29847527910927	-	.	gene_id "ENSMUSG00000025006.19"; transcript_id "ENSMUSG00000025006.19_tx_515"; exon_id "chr19_40381832_40381960_-"; exonnum "6"; txlen "3734";
chr19	ENSEMBL_gcm37	exon	40381832	40381960	3.23567786922956	-	.	gene_id "ENSMUSG00000025006.19"; transcript_id "ENSMUSG00000025006.19_tx_522"; exon_id "chr19_40381832_40381960_-"; exonnum "5"; txlen "2490";
chr19	ENSEMBL_gcm37	exon	40381832	40381960	3.0917959377361	-	.	gene_id "ENSMUSG00000025006.19"; transcript_id "ENSMUSG00000025006.19_tx_537"; exon_id "chr19_40381832_40381960_-"; exonnum "5"; txlen "3005";
chr19	ENSEMBL_gcm37	exon	40381832	40381960	2.95463678829551	-	.	gene_id "ENSMUSG00000025006.19"; transcript_id "ENSMUSG00000025006.19_tx_550"; exon_id "chr19_40381832_40381960_-"; exonnum "5"; txlen "2837";
chr19	ENSEMBL_gcm37	exon	40381832	40381960	2.93383505550052	-	.	gene_id "ENSMUSG00000025006.19"; transcript_id "ENSMUSG00000025006.19_tx_551"; exon_id "chr19_40381832_40381960_-"; exonnum "5"; txlen "4370";
chr19	ENSEMBL_gcm37	exon	40381832	40381960	2.93383505550052	-	.	gene_id "ENSMUSG00000025006.19"; transcript_id "ENSMUSG00000025006.19_tx_552"; exon_id "chr19_40381832_40381960_-"; exonnum "5"; txlen "4340";
chr19	ENSEMBL_gcm37	exon	40381832	40381960	2.93383505550052	-	.	gene_id "ENSMUSG00000025006.19"; transcript_id "ENSMUSG00000025006.19_tx_553"; exon_id "chr19_40381832_40381960_-"; exonnum "5"; txlen "3614";
chr19	ENSEMBL_gcm37	exon	40381832	40381960	2.80371767443588	-	.	gene_id "ENSMUSG00000025006.19"; transcript_id "ENSMUSG00000025006.19_tx_571"; exon_id "chr19_40381832_40381960_-"; exonnum "6"; txlen "4568";
chr19	ENSEMBL_gcm37	exon	40381832	40381960	2.7833772488282	-	.	gene_id "ENSMUSG00000025006.19"; transcript_id "ENSMUSG00000025006.19_tx_573"; exon_id "chr19_40381832_40381960_-"; exonnum "6"; txlen "4076";
chr19	ENSEMBL_gcm37	exon	40381832	40381960	2.72563083287741	-	.	gene_id "ENSMUSG00000025006.19"; transcript_id "ENSMUSG00000025006.19_tx_578"; exon_id "chr19_40381832_40381960_-"; exonnum "6"; txlen "4634";
chr19	ENSEMBL_gcm37	exon	40381832	40381960	2.72563083287741	-	.	gene_id "ENSMUSG00000025006.19"; transcript_id "ENSMUSG00000025006.19_tx_579"; exon_id "chr19_40381832_40381960_-"; exonnum "6"; txlen "4664";
chr19	ENSEMBL_gcm37	exon	40381832	40381960	2.50576331341832	-	.	gene_id "ENSMUSG00000025006.19"; transcript_id "ENSMUSG00000025006.19_tx_602"; exon_id "chr19_40381832_40381960_-"; exonnum "4"; txlen "2877";
chr19	ENSEMBL_gcm37	exon	40381832	40381960	2.50576331341832	-	.	gene_id "ENSMUSG00000025006.19"; transcript_id "ENSMUSG00000025006.19_tx_603"; exon_id "chr19_40381832_40381960_-"; exonnum "4"; txlen "2709";
chr19	ENSEMBL_gcm37	exon	40381832	40381960	2.28589058546383	-	.	gene_id "ENSMUSG00000025006.19"; transcript_id "ENSMUSG00000025006.19_tx_639"; exon_id "chr19_40381832_40381960_-"; exonnum "4"; txlen "3249";
chr19	ENSEMBL_gcm37	exon	40381832	40381960	2.27135515917031	-	.	gene_id "ENSMUSG00000025006.19"; transcript_id "ENSMUSG00000025006.19_tx_642"; exon_id "chr19_40381832_40381960_-"; exonnum "5"; txlen "2208";
chr19	ENSEMBL_gcm37	exon	40381832	40381960	2.22168467804876	-	.	gene_id "ENSMUSG00000025006.19"; transcript_id "ENSMUSG00000025006.19_tx_646"; exon_id "chr19_40381832_40381960_-"; exonnum "4"; txlen "2937";
chr19	ENSEMBL_gcm37	exon	40381832	40381960	2.17771452548367	-	.	gene_id "ENSMUSG00000025006.19"; transcript_id "ENSMUSG00000025006.19_tx_658"; exon_id "chr19_40381832_40381960_-"; exonnum "4"; txlen "2847";
chr19	ENSEMBL_gcm37	exon	40381832	40381960	2.1689836309642	-	.	gene_id "ENSMUSG00000025006.19"; transcript_id "ENSMUSG00000025006.19_tx_659"; exon_id "chr19_40381832_40381960_-"; exonnum "5"; txlen "2241";
chr19	ENSEMBL_gcm37	exon	40381832	40381960	1.98987768694832	-	.	gene_id "ENSMUSG00000025006.19"; transcript_id "ENSMUSG00000025006.19_tx_704"; exon_id "chr19_40381832_40381960_-"; exonnum "5"; txlen "2322";
chr19	ENSEMBL_gcm37	exon	40381832	40381960	1.88814336059301	-	.	gene_id "ENSMUSG00000025006.19"; transcript_id "ENSMUSG00000025006.19_tx_721"; exon_id "chr19_40381832_40381960_-"; exonnum "5"; txlen "2376";
chr19	HAVANA	exon	40384123	40384212	0	-	.	gene_id "ENSMUSG00000025006.19"; transcript_id "ENSMUST00000225786.2"; gene_type "protein_coding"; gene_name "Sorbs1"; transcript_type "protein_coding"; transcript_name "Sorbs1-221"; exon_number 4; exon_id "ENSMUSE00000641634.2"; level 2; protein_id "ENSMUSP00000153336.2"; mgi_id "MGI:700014"; tag "basic"; tag "CCDS"; ccdsid "CCDS37981.1"; havana_gene "OTTMUSG00000068052.1"; havana_transcript "OTTMUST00000164516.1";
chr19	HAVANA	CDS	40384123	40384212	0	-	2	gene_id "ENSMUSG00000025006.19"; transcript_id "ENSMUST00000225786.2"; gene_type "protein_coding"; gene_name "Sorbs1"; transcript_type "protein_coding"; transcript_name "Sorbs1-221"; exon_number 4; exon_id "ENSMUSE00000641634.2"; level 2; protein_id "ENSMUSP00000153336.2"; mgi_id "MGI:700014"; tag "basic"; tag "CCDS"; ccdsid "CCDS37981.1"; havana_gene "OTTMUSG00000068052.1"; havana_transcript "OTTMUST00000164516.1";
chr19	ENSEMBL	exon	40384123	40384212	0	-	.	gene_id "ENSMUSG00000025006.19"; transcript_id "ENSMUST00000165469.2"; gene_type "protein_coding"; gene_name "Sorbs1"; transcript_type "protein_coding"; transcript_name "Sorbs1-204"; exon_number 3; exon_id "ENSMUSE00000641634.2"; level 3; protein_id "ENSMUSP00000125768.2"; transcript_support_level "5"; mgi_id "MGI:700014"; tag "basic"; tag "CCDS"; ccdsid "CCDS37981.1"; havana_gene "OTTMUSG00000068052.1";
chr19	ENSEMBL	CDS	40384123	40384212	0	-	2	gene_id "ENSMUSG00000025006.19"; transcript_id "ENSMUST00000165469.2"; gene_type "protein_coding"; gene_name "Sorbs1"; transcript_type "protein_coding"; transcript_name "Sorbs1-204"; exon_number 3; exon_id "ENSMUSE00000641634.2"; level 3; protein_id "ENSMUSP00000125768.2"; transcript_support_level "5"; mgi_id "MGI:700014"; tag "basic"; tag "CCDS"; ccdsid "CCDS37981.1"; havana_gene "OTTMUSG00000068052.1";
chr19	ENSEMBL_gcm37	exon	40384123	40384212	14.6117935513112	-	.	gene_id "ENSMUSG00000025006.19"; transcript_id "ENSMUSG00000025006.19_tx_175"; exon_id "chr19_40384123_40384212_-"; exonnum "5"; txlen "4832";
chr19	ENSEMBL_gcm37	exon	40384123	40384212	11.0247433345633	-	.	gene_id "ENSMUSG00000025006.19"; transcript_id "ENSMUSG00000025006.19_tx_229"; exon_id "chr19_40384123_40384212_-"; exonnum "5"; txlen "4802";
chr19	ENSEMBL_gcm37	exon	40384123	40384212	9.90138305626722	-	.	gene_id "ENSMUSG00000025006.19"; transcript_id "ENSMUSG00000025006.19_tx_247"; exon_id "chr19_40384123_40384212_-"; exonnum "5"; txlen "4460";
chr19	ENSEMBL_gcm37	exon	40384123	40384212	9.25828305173764	-	.	gene_id "ENSMUSG00000025006.19"; transcript_id "ENSMUSG00000025006.19_tx_259"; exon_id "chr19_40384123_40384212_-"; exonnum "5"; txlen "4907";
chr19	ENSEMBL_gcm37	exon	40384123	40384212	8.91602735654859	-	.	gene_id "ENSMUSG00000025006.19"; transcript_id "ENSMUSG00000025006.19_tx_275"; exon_id "chr19_40384123_40384212_-"; exonnum "5"; txlen "4430";
chr19	ENSEMBL_gcm37	exon	40384123	40384212	6.92427353474147	-	.	gene_id "ENSMUSG00000025006.19"; transcript_id "ENSMUSG00000025006.19_tx_334"; exon_id "chr19_40384123_40384212_-"; exonnum "5"; txlen "4493";
chr19	ENSEMBL_gcm37	exon	40384123	40384212	6.27105837349406	-	.	gene_id "ENSMUSG00000025006.19"; transcript_id "ENSMUSG00000025006.19_tx_355"; exon_id "chr19_40384123_40384212_-"; exonnum "5"; txlen "4463";
chr19	ENSEMBL_gcm37	exon	40384123	40384212	5.61765850921466	-	.	gene_id "ENSMUSG00000025006.19"; transcript_id "ENSMUSG00000025006.19_tx_372"; exon_id "chr19_40384123_40384212_-"; exonnum "5"; txlen "4970";
chr19	ENSEMBL_gcm37	exon	40384123	40384212	5.30550860484178	-	.	gene_id "ENSMUSG00000025006.19"; transcript_id "ENSMUSG00000025006.19_tx_391"; exon_id "chr19_40384123_40384212_-"; exonnum "5"; txlen "4631";
chr19	ENSEMBL_gcm37	exon	40384123	40384212	4.66283059997334	-	.	gene_id "ENSMUSG00000025006.19"; transcript_id "ENSMUSG00000025006.19_tx_413"; exon_id "chr19_40384123_40384212_-"; exonnum "5"; txlen "4877";
chr19	ENSEMBL_gcm37	exon	40384123	40384212	4.0392596112377	-	.	gene_id "ENSMUSG00000025006.19"; transcript_id "ENSMUSG00000025006.19_tx_456"; exon_id "chr19_40384123_40384212_-"; exonnum "5"; txlen "4106";
chr19	ENSEMBL_gcm37	exon	40384123	40384212	3.46567721703213	-	.	gene_id "ENSMUSG00000025006.19"; transcript_id "ENSMUSG00000025006.19_tx_495"; exon_id "chr19_40384123_40384212_-"; exonnum "5"; txlen "4550";
chr19	ENSEMBL_gcm37	exon	40384123	40384212	3.46567721703213	-	.	gene_id "ENSMUSG00000025006.19"; transcript_id "ENSMUSG00000025006.19_tx_497"; exon_id "chr19_40384123_40384212_-"; exonnum "5"; txlen "4580";
chr19	ENSEMBL_gcm37	exon	40384123	40384212	3.29847527910927	-	.	gene_id "ENSMUSG00000025006.19"; transcript_id "ENSMUSG00000025006.19_tx_514"; exon_id "chr19_40384123_40384212_-"; exonnum "5"; txlen "3704";
chr19	ENSEMBL_gcm37	exon	40384123	40384212	3.29847527910927	-	.	gene_id "ENSMUSG00000025006.19"; transcript_id "ENSMUSG00000025006.19_tx_515"; exon_id "chr19_40384123_40384212_-"; exonnum "5"; txlen "3734";
chr19	ENSEMBL_gcm37	exon	40384123	40384212	2.80371767443588	-	.	gene_id "ENSMUSG00000025006.19"; transcript_id "ENSMUSG00000025006.19_tx_571"; exon_id "chr19_40384123_40384212_-"; exonnum "5"; txlen "4568";
chr19	ENSEMBL_gcm37	exon	40384123	40384212	2.7833772488282	-	.	gene_id "ENSMUSG00000025006.19"; transcript_id "ENSMUSG00000025006.19_tx_573"; exon_id "chr19_40384123_40384212_-"; exonnum "5"; txlen "4076";
chr19	ENSEMBL_gcm37	exon	40384123	40384212	2.72563083287741	-	.	gene_id "ENSMUSG00000025006.19"; transcript_id "ENSMUSG00000025006.19_tx_578"; exon_id "chr19_40384123_40384212_-"; exonnum "5"; txlen "4634";
chr19	ENSEMBL_gcm37	exon	40384123	40384212	2.72563083287741	-	.	gene_id "ENSMUSG00000025006.19"; transcript_id "ENSMUSG00000025006.19_tx_579"; exon_id "chr19_40384123_40384212_-"; exonnum "5"; txlen "4664";
chr19	HAVANA	exon	40386986	40387054	0	-	.	gene_id "ENSMUSG00000025006.19"; transcript_id "ENSMUST00000226047.2"; gene_type "protein_coding"; gene_name "Sorbs1"; transcript_type "protein_coding"; transcript_name "Sorbs1-225"; exon_number 4; exon_id "ENSMUSE00001029780.2"; level 2; protein_id "ENSMUSP00000153489.2"; mgi_id "MGI:700014"; tag "basic"; havana_gene "OTTMUSG00000068052.1"; havana_transcript "OTTMUST00000164510.1";
chr19	HAVANA	CDS	40386986	40387054	0	-	2	gene_id "ENSMUSG00000025006.19"; transcript_id "ENSMUST00000226047.2"; gene_type "protein_coding"; gene_name "Sorbs1"; transcript_type "protein_coding"; transcript_name "Sorbs1-225"; exon_number 4; exon_id "ENSMUSE00001029780.2"; level 2; protein_id "ENSMUSP00000153489.2"; mgi_id "MGI:700014"; tag "basic"; havana_gene "OTTMUSG00000068052.1"; havana_transcript "OTTMUST00000164510.1";
chr19	HAVANA	exon	40386986	40387054	0	-	.	gene_id "ENSMUSG00000025006.19"; transcript_id "ENSMUST00000224247.2"; gene_type "protein_coding"; gene_name "Sorbs1"; transcript_type "protein_coding"; transcript_name "Sorbs1-208"; exon_number 5; exon_id "ENSMUSE00001029780.2"; level 2; protein_id "ENSMUSP00000152957.2"; mgi_id "MGI:700014"; tag "basic"; tag "appris_alternative_2"; havana_gene "OTTMUSG00000068052.1"; havana_transcript "OTTMUST00000164509.1";
chr19	HAVANA	CDS	40386986	40387054	0	-	2	gene_id "ENSMUSG00000025006.19"; transcript_id "ENSMUST00000224247.2"; gene_type "protein_coding"; gene_name "Sorbs1"; transcript_type "protein_coding"; transcript_name "Sorbs1-208"; exon_number 5; exon_id "ENSMUSE00001029780.2"; level 2; protein_id "ENSMUSP00000152957.2"; mgi_id "MGI:700014"; tag "basic"; tag "appris_alternative_2"; havana_gene "OTTMUSG00000068052.1"; havana_transcript "OTTMUST00000164509.1";
chr19	HAVANA	exon	40386986	40387054	0	-	.	gene_id "ENSMUSG00000025006.19"; transcript_id "ENSMUST00000225148.2"; gene_type "protein_coding"; gene_name "Sorbs1"; transcript_type "protein_coding"; transcript_name "Sorbs1-212"; exon_number 3; exon_id "ENSMUSE00001029780.2"; level 2; protein_id "ENSMUSP00000153097.2"; mgi_id "MGI:700014"; tag "alternative_5_UTR"; tag "basic"; tag "appris_alternative_2"; havana_gene "OTTMUSG00000068052.1"; havana_transcript "OTTMUST00000164515.1";
chr19	HAVANA	CDS	40386986	40387054	0	-	2	gene_id "ENSMUSG00000025006.19"; transcript_id "ENSMUST00000225148.2"; gene_type "protein_coding"; gene_name "Sorbs1"; transcript_type "protein_coding"; transcript_name "Sorbs1-212"; exon_number 3; exon_id "ENSMUSE00001029780.2"; level 2; protein_id "ENSMUSP00000153097.2"; mgi_id "MGI:700014"; tag "alternative_5_UTR"; tag "basic"; tag "appris_alternative_2"; havana_gene "OTTMUSG00000068052.1"; havana_transcript "OTTMUST00000164515.1";
chr19	HAVANA	exon	40386986	40387054	0	-	.	gene_id "ENSMUSG00000025006.19"; transcript_id "ENSMUST00000224667.2"; gene_type "protein_coding"; gene_name "Sorbs1"; transcript_type "protein_coding"; transcript_name "Sorbs1-211"; exon_number 4; exon_id "ENSMUSE00001029780.2"; level 2; protein_id "ENSMUSP00000153009.2"; mgi_id "MGI:700014"; tag "basic"; tag "Ensembl_canonical"; tag "GENCODE_Primary"; havana_gene "OTTMUSG00000068052.1"; havana_transcript "OTTMUST00000164511.1";
chr19	HAVANA	CDS	40386986	40387054	0	-	2	gene_id "ENSMUSG00000025006.19"; transcript_id "ENSMUST00000224667.2"; gene_type "protein_coding"; gene_name "Sorbs1"; transcript_type "protein_coding"; transcript_name "Sorbs1-211"; exon_number 4; exon_id "ENSMUSE00001029780.2"; level 2; protein_id "ENSMUSP00000153009.2"; mgi_id "MGI:700014"; tag "basic"; tag "Ensembl_canonical"; tag "GENCODE_Primary"; havana_gene "OTTMUSG00000068052.1"; havana_transcript "OTTMUST00000164511.1";
chr19	HAVANA	exon	40386986	40387054	0	-	.	gene_id "ENSMUSG00000025006.19"; transcript_id "ENSMUST00000225153.2"; gene_type "protein_coding"; gene_name "Sorbs1"; transcript_type "protein_coding"; transcript_name "Sorbs1-213"; exon_number 4; exon_id "ENSMUSE00001029780.2"; level 2; protein_id "ENSMUSP00000153313.2"; mgi_id "MGI:700014"; tag "basic"; tag "CCDS"; ccdsid "CCDS37980.1"; havana_gene "OTTMUSG00000068052.1"; havana_transcript "OTTMUST00000164512.1";
chr19	HAVANA	CDS	40386986	40387054	0	-	2	gene_id "ENSMUSG00000025006.19"; transcript_id "ENSMUST00000225153.2"; gene_type "protein_coding"; gene_name "Sorbs1"; transcript_type "protein_coding"; transcript_name "Sorbs1-213"; exon_number 4; exon_id "ENSMUSE00001029780.2"; level 2; protein_id "ENSMUSP00000153313.2"; mgi_id "MGI:700014"; tag "basic"; tag "CCDS"; ccdsid "CCDS37980.1"; havana_gene "OTTMUSG00000068052.1"; havana_transcript "OTTMUST00000164512.1";
chr19	HAVANA	exon	40386986	40387054	0	-	.	gene_id "ENSMUSG00000025006.19"; transcript_id "ENSMUST00000238831.2"; gene_type "protein_coding"; gene_name "Sorbs1"; transcript_type "protein_coding"; transcript_name "Sorbs1-226"; exon_number 4; exon_id "ENSMUSE00001029780.2"; level 2; protein_id "ENSMUSP00000158996.2"; mgi_id "MGI:700014"; tag "inferred_exon_combination"; tag "basic"; havana_gene "OTTMUSG00000068052.1"; havana_transcript "OTTMUST00000181867.1";
chr19	HAVANA	CDS	40386986	40387054	0	-	2	gene_id "ENSMUSG00000025006.19"; transcript_id "ENSMUST00000238831.2"; gene_type "protein_coding"; gene_name "Sorbs1"; transcript_type "protein_coding"; transcript_name "Sorbs1-226"; exon_number 4; exon_id "ENSMUSE00001029780.2"; level 2; protein_id "ENSMUSP00000158996.2"; mgi_id "MGI:700014"; tag "inferred_exon_combination"; tag "basic"; havana_gene "OTTMUSG00000068052.1"; havana_transcript "OTTMUST00000181867.1";
chr19	HAVANA	exon	40386986	40387054	0	-	.	gene_id "ENSMUSG00000025006.19"; transcript_id "ENSMUST00000225786.2"; gene_type "protein_coding"; gene_name "Sorbs1"; transcript_type "protein_coding"; transcript_name "Sorbs1-221"; exon_number 3; exon_id "ENSMUSE00001029780.2"; level 2; protein_id "ENSMUSP00000153336.2"; mgi_id "MGI:700014"; tag "basic"; tag "CCDS"; ccdsid "CCDS37981.1"; havana_gene "OTTMUSG00000068052.1"; havana_transcript "OTTMUST00000164516.1";
chr19	HAVANA	CDS	40386986	40387054	0	-	2	gene_id "ENSMUSG00000025006.19"; transcript_id "ENSMUST00000225786.2"; gene_type "protein_coding"; gene_name "Sorbs1"; transcript_type "protein_coding"; transcript_name "Sorbs1-221"; exon_number 3; exon_id "ENSMUSE00001029780.2"; level 2; protein_id "ENSMUSP00000153336.2"; mgi_id "MGI:700014"; tag "basic"; tag "CCDS"; ccdsid "CCDS37981.1"; havana_gene "OTTMUSG00000068052.1"; havana_transcript "OTTMUST00000164516.1";
chr19	ENSEMBL	exon	40386986	40387054	0	-	.	gene_id "ENSMUSG00000025006.19"; transcript_id "ENSMUST00000099466.10"; gene_type "protein_coding"; gene_name "Sorbs1"; transcript_type "protein_coding"; transcript_name "Sorbs1-201"; exon_number 2; exon_id "ENSMUSE00001029780.2"; level 3; protein_id "ENSMUSP00000097065.4"; transcript_support_level "5"; mgi_id "MGI:700014"; tag "basic"; tag "appris_principal_2"; tag "CCDS"; ccdsid "CCDS37979.1"; havana_gene "OTTMUSG00000068052.1";
chr19	ENSEMBL	CDS	40386986	40387054	0	-	2	gene_id "ENSMUSG00000025006.19"; transcript_id "ENSMUST00000099466.10"; gene_type "protein_coding"; gene_name "Sorbs1"; transcript_type "protein_coding"; transcript_name "Sorbs1-201"; exon_number 2; exon_id "ENSMUSE00001029780.2"; level 3; protein_id "ENSMUSP00000097065.4"; transcript_support_level "5"; mgi_id "MGI:700014"; tag "basic"; tag "appris_principal_2"; tag "CCDS"; ccdsid "CCDS37979.1"; havana_gene "OTTMUSG00000068052.1";
chr19	ENSEMBL	exon	40386986	40387054	0	-	.	gene_id "ENSMUSG00000025006.19"; transcript_id "ENSMUST00000165469.2"; gene_type "protein_coding"; gene_name "Sorbs1"; transcript_type "protein_coding"; transcript_name "Sorbs1-204"; exon_number 2; exon_id "ENSMUSE00001029780.2"; level 3; protein_id "ENSMUSP00000125768.2"; transcript_support_level "5"; mgi_id "MGI:700014"; tag "basic"; tag "CCDS"; ccdsid "CCDS37981.1"; havana_gene "OTTMUSG00000068052.1";
chr19	ENSEMBL	CDS	40386986	40387054	0	-	2	gene_id "ENSMUSG00000025006.19"; transcript_id "ENSMUST00000165469.2"; gene_type "protein_coding"; gene_name "Sorbs1"; transcript_type "protein_coding"; transcript_name "Sorbs1-204"; exon_number 2; exon_id "ENSMUSE00001029780.2"; level 3; protein_id "ENSMUSP00000125768.2"; transcript_support_level "5"; mgi_id "MGI:700014"; tag "basic"; tag "CCDS"; ccdsid "CCDS37981.1"; havana_gene "OTTMUSG00000068052.1";
chr19	ENSEMBL	exon	40386986	40387054	0	-	.	gene_id "ENSMUSG00000025006.19"; transcript_id "ENSMUST00000099467.10"; gene_type "protein_coding"; gene_name "Sorbs1"; transcript_type "protein_coding"; transcript_name "Sorbs1-202"; exon_number 2; exon_id "ENSMUSE00001029780.2"; level 3; protein_id "ENSMUSP00000097066.4"; transcript_support_level "5"; mgi_id "MGI:700014"; tag "basic"; tag "CCDS"; ccdsid "CCDS37980.1"; havana_gene "OTTMUSG00000068052.1";
chr19	ENSEMBL	CDS	40386986	40387054	0	-	2	gene_id "ENSMUSG00000025006.19"; transcript_id "ENSMUST00000099467.10"; gene_type "protein_coding"; gene_name "Sorbs1"; transcript_type "protein_coding"; transcript_name "Sorbs1-202"; exon_number 2; exon_id "ENSMUSE00001029780.2"; level 3; protein_id "ENSMUSP00000097066.4"; transcript_support_level "5"; mgi_id "MGI:700014"; tag "basic"; tag "CCDS"; ccdsid "CCDS37980.1"; havana_gene "OTTMUSG00000068052.1";
chr19	ENSEMBL	exon	40386986	40387054	0	-	.	gene_id "ENSMUSG00000025006.19"; transcript_id "ENSMUST00000165212.8"; gene_type "protein_coding"; gene_name "Sorbs1"; transcript_type "protein_coding"; transcript_name "Sorbs1-203"; exon_number 2; exon_id "ENSMUSE00001029780.2"; level 3; protein_id "ENSMUSP00000126460.2"; transcript_support_level "5"; mgi_id "MGI:700014"; tag "basic"; tag "CCDS"; ccdsid "CCDS37978.1"; havana_gene "OTTMUSG00000068052.1";
chr19	ENSEMBL	CDS	40386986	40387054	0	-	2	gene_id "ENSMUSG00000025006.19"; transcript_id "ENSMUST00000165212.8"; gene_type "protein_coding"; gene_name "Sorbs1"; transcript_type "protein_coding"; transcript_name "Sorbs1-203"; exon_number 2; exon_id "ENSMUSE00001029780.2"; level 3; protein_id "ENSMUSP00000126460.2"; transcript_support_level "5"; mgi_id "MGI:700014"; tag "basic"; tag "CCDS"; ccdsid "CCDS37978.1"; havana_gene "OTTMUSG00000068052.1";
chr19	HAVANA	exon	40386986	40387054	0	-	.	gene_id "ENSMUSG00000025006.19"; transcript_id "ENSMUST00000224227.2"; gene_type "protein_coding"; gene_name "Sorbs1"; transcript_type "retained_intron"; transcript_name "Sorbs1-206"; exon_number 4; exon_id "ENSMUSE00001424910.2"; level 2; mgi_id "MGI:700014"; havana_gene "OTTMUSG00000068052.1"; havana_transcript "OTTMUST00000164513.1";
chr19	HAVANA	exon	40386986	40387054	0	-	.	gene_id "ENSMUSG00000025006.19"; transcript_id "ENSMUST00000224233.2"; gene_type "protein_coding"; gene_name "Sorbs1"; transcript_type "protein_coding"; transcript_name "Sorbs1-207"; exon_number 4; exon_id "ENSMUSE00001029780.2"; level 2; protein_id "ENSMUSP00000153080.2"; mgi_id "MGI:700014"; tag "alternative_5_UTR"; tag "CAGE_supported_TSS"; tag "mRNA_end_NF"; tag "cds_end_NF"; havana_gene "OTTMUSG00000068052.1"; havana_transcript "OTTMUST00000164563.1";
chr19	HAVANA	CDS	40386986	40387054	0	-	2	gene_id "ENSMUSG00000025006.19"; transcript_id "ENSMUST00000224233.2"; gene_type "protein_coding"; gene_name "Sorbs1"; transcript_type "protein_coding"; transcript_name "Sorbs1-207"; exon_number 4; exon_id "ENSMUSE00001029780.2"; level 2; protein_id "ENSMUSP00000153080.2"; mgi_id "MGI:700014"; tag "alternative_5_UTR"; tag "CAGE_supported_TSS"; tag "mRNA_end_NF"; tag "cds_end_NF"; havana_gene "OTTMUSG00000068052.1"; havana_transcript "OTTMUST00000164563.1";
chr19	HAVANA	exon	40386986	40387054	0	-	.	gene_id "ENSMUSG00000025006.19"; transcript_id "ENSMUST00000224646.2"; gene_type "protein_coding"; gene_name "Sorbs1"; transcript_type "retained_intron"; transcript_name "Sorbs1-210"; exon_number 3; exon_id "ENSMUSE00001424910.2"; level 2; mgi_id "MGI:700014"; havana_gene "OTTMUSG00000068052.1"; havana_transcript "OTTMUST00000164514.1";
chr19	ENSEMBL_gcm37	exon	40386986	40387054	14.6117935513112	-	.	gene_id "ENSMUSG00000025006.19"; transcript_id "ENSMUSG00000025006.19_tx_175"; exon_id "chr19_40386986_40387054_-"; exonnum "4"; txlen "4832";
chr19	ENSEMBL_gcm37	exon	40386986	40387054	13.4302911643316	-	.	gene_id "ENSMUSG00000025006.19"; transcript_id "ENSMUSG00000025006.19_tx_190"; exon_id "chr19_40386986_40387054_-"; exonnum "4"; txlen "2406";
chr19	ENSEMBL_gcm37	exon	40386986	40387054	12.9826940688486	-	.	gene_id "ENSMUSG00000025006.19"; transcript_id "ENSMUSG00000025006.19_tx_196"; exon_id "chr19_40386986_40387054_-"; exonnum "4"; txlen "2778";
chr19	ENSEMBL_gcm37	exon	40386986	40387054	12.9782971553455	-	.	gene_id "ENSMUSG00000025006.19"; transcript_id "ENSMUSG00000025006.19_tx_197"; exon_id "chr19_40386986_40387054_-"; exonnum "4"; txlen "2610";
chr19	ENSEMBL_gcm37	exon	40386986	40387054	12.9732226903452	-	.	gene_id "ENSMUSG00000025006.19"; transcript_id "ENSMUSG00000025006.19_tx_198"; exon_id "chr19_40386986_40387054_-"; exonnum "4"; txlen "4712";
chr19	ENSEMBL_gcm37	exon	40386986	40387054	12.9732226903452	-	.	gene_id "ENSMUSG00000025006.19"; transcript_id "ENSMUSG00000025006.19_tx_199"; exon_id "chr19_40386986_40387054_-"; exonnum "4"; txlen "4742";
chr19	ENSEMBL_gcm37	exon	40386986	40387054	11.695780808216	-	.	gene_id "ENSMUSG00000025006.19"; transcript_id "ENSMUSG00000025006.19_tx_215"; exon_id "chr19_40386986_40387054_-"; exonnum "4"; txlen "2238";
chr19	ENSEMBL_gcm37	exon	40386986	40387054	11.0247433345633	-	.	gene_id "ENSMUSG00000025006.19"; transcript_id "ENSMUSG00000025006.19_tx_229"; exon_id "chr19_40386986_40387054_-"; exonnum "4"; txlen "4802";
chr19	ENSEMBL_gcm37	exon	40386986	40387054	9.90138305626722	-	.	gene_id "ENSMUSG00000025006.19"; transcript_id "ENSMUSG00000025006.19_tx_247"; exon_id "chr19_40386986_40387054_-"; exonnum "4"; txlen "4460";
chr19	ENSEMBL_gcm37	exon	40386986	40387054	9.55698278774595	-	.	gene_id "ENSMUSG00000025006.19"; transcript_id "ENSMUSG00000025006.19_tx_252"; exon_id "chr19_40386986_40387054_-"; exonnum "4"; txlen "2862";
chr19	ENSEMBL_gcm37	exon	40386986	40387054	9.25828305173764	-	.	gene_id "ENSMUSG00000025006.19"; transcript_id "ENSMUSG00000025006.19_tx_259"; exon_id "chr19_40386986_40387054_-"; exonnum "4"; txlen "4907";
chr19	ENSEMBL_gcm37	exon	40386986	40387054	9.11990499183197	-	.	gene_id "ENSMUSG00000025006.19"; transcript_id "ENSMUSG00000025006.19_tx_267"; exon_id "chr19_40386986_40387054_-"; exonnum "4"; txlen "2694";
chr19	ENSEMBL_gcm37	exon	40386986	40387054	8.91602735654859	-	.	gene_id "ENSMUSG00000025006.19"; transcript_id "ENSMUSG00000025006.19_tx_275"; exon_id "chr19_40386986_40387054_-"; exonnum "4"; txlen "4430";
chr19	ENSEMBL_gcm37	exon	40386986	40387054	8.21953772927594	-	.	gene_id "ENSMUSG00000025006.19"; transcript_id "ENSMUSG00000025006.19_tx_294"; exon_id "chr19_40386986_40387054_-"; exonnum "4"; txlen "4373";
chr19	ENSEMBL_gcm37	exon	40386986	40387054	8.21953772927594	-	.	gene_id "ENSMUSG00000025006.19"; transcript_id "ENSMUSG00000025006.19_tx_295"; exon_id "chr19_40386986_40387054_-"; exonnum "4"; txlen "4403";
chr19	ENSEMBL_gcm37	exon	40386986	40387054	6.92427353474147	-	.	gene_id "ENSMUSG00000025006.19"; transcript_id "ENSMUSG00000025006.19_tx_334"; exon_id "chr19_40386986_40387054_-"; exonnum "4"; txlen "4493";
chr19	ENSEMBL_gcm37	exon	40386986	40387054	6.27105837349406	-	.	gene_id "ENSMUSG00000025006.19"; transcript_id "ENSMUSG00000025006.19_tx_355"; exon_id "chr19_40386986_40387054_-"; exonnum "4"; txlen "4463";
chr19	ENSEMBL_gcm37	exon	40386986	40387054	5.79065886277851	-	.	gene_id "ENSMUSG00000025006.19"; transcript_id "ENSMUSG00000025006.19_tx_367"; exon_id "chr19_40386986_40387054_-"; exonnum "4"; txlen "2465";
chr19	ENSEMBL_gcm37	exon	40386986	40387054	5.61765850921466	-	.	gene_id "ENSMUSG00000025006.19"; transcript_id "ENSMUSG00000025006.19_tx_372"; exon_id "chr19_40386986_40387054_-"; exonnum "4"; txlen "4970";
chr19	ENSEMBL_gcm37	exon	40386986	40387054	5.39113121380401	-	.	gene_id "ENSMUSG00000025006.19"; transcript_id "ENSMUSG00000025006.19_tx_383"; exon_id "chr19_40386986_40387054_-"; exonnum "4"; txlen "2633";
chr19	ENSEMBL_gcm37	exon	40386986	40387054	5.30550860484178	-	.	gene_id "ENSMUSG00000025006.19"; transcript_id "ENSMUSG00000025006.19_tx_391"; exon_id "chr19_40386986_40387054_-"; exonnum "4"; txlen "4631";
chr19	ENSEMBL_gcm37	exon	40386986	40387054	4.66283059997334	-	.	gene_id "ENSMUSG00000025006.19"; transcript_id "ENSMUSG00000025006.19_tx_413"; exon_id "chr19_40386986_40387054_-"; exonnum "4"; txlen "4877";
chr19	ENSEMBL_gcm37	exon	40386986	40387054	4.0392596112377	-	.	gene_id "ENSMUSG00000025006.19"; transcript_id "ENSMUSG00000025006.19_tx_456"; exon_id "chr19_40386986_40387054_-"; exonnum "4"; txlen "4106";
chr19	ENSEMBL_gcm37	exon	40386986	40387054	3.96984321216117	-	.	gene_id "ENSMUSG00000025006.19"; transcript_id "ENSMUSG00000025006.19_tx_458"; exon_id "chr19_40386986_40387054_-"; exonnum "4"; txlen "2603";
chr19	ENSEMBL_gcm37	exon	40386986	40387054	3.92099149756911	-	.	gene_id "ENSMUSG00000025006.19"; transcript_id "ENSMUSG00000025006.19_tx_465"; exon_id "chr19_40386986_40387054_-"; exonnum "4"; txlen "3644";
chr19	ENSEMBL_gcm37	exon	40386986	40387054	3.72881871964334	-	.	gene_id "ENSMUSG00000025006.19"; transcript_id "ENSMUSG00000025006.19_tx_468"; exon_id "chr19_40386986_40387054_-"; exonnum "4"; txlen "2435";
chr19	ENSEMBL_gcm37	exon	40386986	40387054	3.46567721703213	-	.	gene_id "ENSMUSG00000025006.19"; transcript_id "ENSMUSG00000025006.19_tx_495"; exon_id "chr19_40386986_40387054_-"; exonnum "4"; txlen "4550";
chr19	ENSEMBL_gcm37	exon	40386986	40387054	3.46567721703213	-	.	gene_id "ENSMUSG00000025006.19"; transcript_id "ENSMUSG00000025006.19_tx_497"; exon_id "chr19_40386986_40387054_-"; exonnum "4"; txlen "4580";
chr19	ENSEMBL_gcm37	exon	40386986	40387054	3.29847527910927	-	.	gene_id "ENSMUSG00000025006.19"; transcript_id "ENSMUSG00000025006.19_tx_514"; exon_id "chr19_40386986_40387054_-"; exonnum "4"; txlen "3704";
chr19	ENSEMBL_gcm37	exon	40386986	40387054	3.29847527910927	-	.	gene_id "ENSMUSG00000025006.19"; transcript_id "ENSMUSG00000025006.19_tx_515"; exon_id "chr19_40386986_40387054_-"; exonnum "4"; txlen "3734";
chr19	ENSEMBL_gcm37	exon	40386986	40387054	3.23567786922956	-	.	gene_id "ENSMUSG00000025006.19"; transcript_id "ENSMUSG00000025006.19_tx_522"; exon_id "chr19_40386986_40387054_-"; exonnum "4"; txlen "2490";
chr19	ENSEMBL_gcm37	exon	40386986	40387054	3.0917959377361	-	.	gene_id "ENSMUSG00000025006.19"; transcript_id "ENSMUSG00000025006.19_tx_537"; exon_id "chr19_40386986_40387054_-"; exonnum "4"; txlen "3005";
chr19	ENSEMBL_gcm37	exon	40386986	40387054	2.95463678829551	-	.	gene_id "ENSMUSG00000025006.19"; transcript_id "ENSMUSG00000025006.19_tx_550"; exon_id "chr19_40386986_40387054_-"; exonnum "4"; txlen "2837";
chr19	ENSEMBL_gcm37	exon	40386986	40387054	2.93383505550052	-	.	gene_id "ENSMUSG00000025006.19"; transcript_id "ENSMUSG00000025006.19_tx_551"; exon_id "chr19_40386986_40387054_-"; exonnum "4"; txlen "4370";
chr19	ENSEMBL_gcm37	exon	40386986	40387054	2.93383505550052	-	.	gene_id "ENSMUSG00000025006.19"; transcript_id "ENSMUSG00000025006.19_tx_552"; exon_id "chr19_40386986_40387054_-"; exonnum "4"; txlen "4340";
chr19	ENSEMBL_gcm37	exon	40386986	40387054	2.93383505550052	-	.	gene_id "ENSMUSG00000025006.19"; transcript_id "ENSMUSG00000025006.19_tx_553"; exon_id "chr19_40386986_40387054_-"; exonnum "4"; txlen "3614";
chr19	ENSEMBL_gcm37	exon	40386986	40387054	2.80371767443588	-	.	gene_id "ENSMUSG00000025006.19"; transcript_id "ENSMUSG00000025006.19_tx_571"; exon_id "chr19_40386986_40387054_-"; exonnum "4"; txlen "4568";
chr19	ENSEMBL_gcm37	exon	40386986	40387054	2.7833772488282	-	.	gene_id "ENSMUSG00000025006.19"; transcript_id "ENSMUSG00000025006.19_tx_573"; exon_id "chr19_40386986_40387054_-"; exonnum "4"; txlen "4076";
chr19	ENSEMBL_gcm37	exon	40386986	40387054	2.72563083287741	-	.	gene_id "ENSMUSG00000025006.19"; transcript_id "ENSMUSG00000025006.19_tx_578"; exon_id "chr19_40386986_40387054_-"; exonnum "4"; txlen "4634";
chr19	ENSEMBL_gcm37	exon	40386986	40387054	2.72563083287741	-	.	gene_id "ENSMUSG00000025006.19"; transcript_id "ENSMUSG00000025006.19_tx_579"; exon_id "chr19_40386986_40387054_-"; exonnum "4"; txlen "4664";
chr19	ENSEMBL_gcm37	exon	40386986	40387054	2.50576331341832	-	.	gene_id "ENSMUSG00000025006.19"; transcript_id "ENSMUSG00000025006.19_tx_602"; exon_id "chr19_40386986_40387054_-"; exonnum "3"; txlen "2877";
chr19	ENSEMBL_gcm37	exon	40386986	40387054	2.50576331341832	-	.	gene_id "ENSMUSG00000025006.19"; transcript_id "ENSMUSG00000025006.19_tx_603"; exon_id "chr19_40386986_40387054_-"; exonnum "3"; txlen "2709";
chr19	ENSEMBL_gcm37	exon	40386986	40387054	2.28589058546383	-	.	gene_id "ENSMUSG00000025006.19"; transcript_id "ENSMUSG00000025006.19_tx_639"; exon_id "chr19_40386986_40387054_-"; exonnum "3"; txlen "3249";
chr19	ENSEMBL_gcm37	exon	40386986	40387054	2.27135515917031	-	.	gene_id "ENSMUSG00000025006.19"; transcript_id "ENSMUSG00000025006.19_tx_642"; exon_id "chr19_40386986_40387054_-"; exonnum "4"; txlen "2208";
chr19	ENSEMBL_gcm37	exon	40386986	40387054	2.22168467804876	-	.	gene_id "ENSMUSG00000025006.19"; transcript_id "ENSMUSG00000025006.19_tx_646"; exon_id "chr19_40386986_40387054_-"; exonnum "3"; txlen "2937";
chr19	ENSEMBL_gcm37	exon	40386986	40387054	2.17771452548367	-	.	gene_id "ENSMUSG00000025006.19"; transcript_id "ENSMUSG00000025006.19_tx_658"; exon_id "chr19_40386986_40387054_-"; exonnum "3"; txlen "2847";
chr19	ENSEMBL_gcm37	exon	40386986	40387054	2.1689836309642	-	.	gene_id "ENSMUSG00000025006.19"; transcript_id "ENSMUSG00000025006.19_tx_659"; exon_id "chr19_40386986_40387054_-"; exonnum "4"; txlen "2241";
chr19	ENSEMBL_gcm37	exon	40386986	40387054	1.98987768694832	-	.	gene_id "ENSMUSG00000025006.19"; transcript_id "ENSMUSG00000025006.19_tx_704"; exon_id "chr19_40386986_40387054_-"; exonnum "4"; txlen "2322";
chr19	ENSEMBL_gcm37	exon	40386986	40387054	1.88814336059301	-	.	gene_id "ENSMUSG00000025006.19"; transcript_id "ENSMUSG00000025006.19_tx_721"; exon_id "chr19_40386986_40387054_-"; exonnum "4"; txlen "2376";
chr19	HAVANA	CDS	40390702	40390711	0	-	0	gene_id "ENSMUSG00000025006.19"; transcript_id "ENSMUST00000226047.2"; gene_type "protein_coding"; gene_name "Sorbs1"; transcript_type "protein_coding"; transcript_name "Sorbs1-225"; exon_number 3; exon_id "ENSMUSE00001422065.2"; level 2; protein_id "ENSMUSP00000153489.2"; mgi_id "MGI:700014"; tag "basic"; havana_gene "OTTMUSG00000068052.1"; havana_transcript "OTTMUST00000164510.1";
chr19	HAVANA	CDS	40390702	40390711	0	-	0	gene_id "ENSMUSG00000025006.19"; transcript_id "ENSMUST00000224247.2"; gene_type "protein_coding"; gene_name "Sorbs1"; transcript_type "protein_coding"; transcript_name "Sorbs1-208"; exon_number 4; exon_id "ENSMUSE00001422065.2"; level 2; protein_id "ENSMUSP00000152957.2"; mgi_id "MGI:700014"; tag "basic"; tag "appris_alternative_2"; havana_gene "OTTMUSG00000068052.1"; havana_transcript "OTTMUST00000164509.1";
chr19	HAVANA	CDS	40390702	40390711	0	-	0	gene_id "ENSMUSG00000025006.19"; transcript_id "ENSMUST00000225148.2"; gene_type "protein_coding"; gene_name "Sorbs1"; transcript_type "protein_coding"; transcript_name "Sorbs1-212"; exon_number 2; exon_id "ENSMUSE00001422065.2"; level 2; protein_id "ENSMUSP00000153097.2"; mgi_id "MGI:700014"; tag "alternative_5_UTR"; tag "basic"; tag "appris_alternative_2"; havana_gene "OTTMUSG00000068052.1"; havana_transcript "OTTMUST00000164515.1";
chr19	HAVANA	CDS	40390702	40390711	0	-	0	gene_id "ENSMUSG00000025006.19"; transcript_id "ENSMUST00000224667.2"; gene_type "protein_coding"; gene_name "Sorbs1"; transcript_type "protein_coding"; transcript_name "Sorbs1-211"; exon_number 3; exon_id "ENSMUSE00001422065.2"; level 2; protein_id "ENSMUSP00000153009.2"; mgi_id "MGI:700014"; tag "basic"; tag "Ensembl_canonical"; tag "GENCODE_Primary"; havana_gene "OTTMUSG00000068052.1"; havana_transcript "OTTMUST00000164511.1";
chr19	HAVANA	CDS	40390702	40390711	0	-	0	gene_id "ENSMUSG00000025006.19"; transcript_id "ENSMUST00000225153.2"; gene_type "protein_coding"; gene_name "Sorbs1"; transcript_type "protein_coding"; transcript_name "Sorbs1-213"; exon_number 3; exon_id "ENSMUSE00001422065.2"; level 2; protein_id "ENSMUSP00000153313.2"; mgi_id "MGI:700014"; tag "basic"; tag "CCDS"; ccdsid "CCDS37980.1"; havana_gene "OTTMUSG00000068052.1"; havana_transcript "OTTMUST00000164512.1";
chr19	HAVANA	CDS	40390702	40390711	0	-	0	gene_id "ENSMUSG00000025006.19"; transcript_id "ENSMUST00000238831.2"; gene_type "protein_coding"; gene_name "Sorbs1"; transcript_type "protein_coding"; transcript_name "Sorbs1-226"; exon_number 3; exon_id "ENSMUSE00001422065.2"; level 2; protein_id "ENSMUSP00000158996.2"; mgi_id "MGI:700014"; tag "inferred_exon_combination"; tag "basic"; havana_gene "OTTMUSG00000068052.1"; havana_transcript "OTTMUST00000181867.1";
chr19	HAVANA	CDS	40390702	40390711	0	-	0	gene_id "ENSMUSG00000025006.19"; transcript_id "ENSMUST00000225786.2"; gene_type "protein_coding"; gene_name "Sorbs1"; transcript_type "protein_coding"; transcript_name "Sorbs1-221"; exon_number 2; exon_id "ENSMUSE00001422065.2"; level 2; protein_id "ENSMUSP00000153336.2"; mgi_id "MGI:700014"; tag "basic"; tag "CCDS"; ccdsid "CCDS37981.1"; havana_gene "OTTMUSG00000068052.1"; havana_transcript "OTTMUST00000164516.1";
chr19	ENSEMBL	exon	40390702	40390711	0	-	.	gene_id "ENSMUSG00000025006.19"; transcript_id "ENSMUST00000099466.10"; gene_type "protein_coding"; gene_name "Sorbs1"; transcript_type "protein_coding"; transcript_name "Sorbs1-201"; exon_number 1; exon_id "ENSMUSE00001467987.2"; level 3; protein_id "ENSMUSP00000097065.4"; transcript_support_level "5"; mgi_id "MGI:700014"; tag "basic"; tag "appris_principal_2"; tag "CCDS"; ccdsid "CCDS37979.1"; havana_gene "OTTMUSG00000068052.1";
chr19	ENSEMBL	CDS	40390702	40390711	0	-	0	gene_id "ENSMUSG00000025006.19"; transcript_id "ENSMUST00000099466.10"; gene_type "protein_coding"; gene_name "Sorbs1"; transcript_type "protein_coding"; transcript_name "Sorbs1-201"; exon_number 1; exon_id "ENSMUSE00001467987.2"; level 3; protein_id "ENSMUSP00000097065.4"; transcript_support_level "5"; mgi_id "MGI:700014"; tag "basic"; tag "appris_principal_2"; tag "CCDS"; ccdsid "CCDS37979.1"; havana_gene "OTTMUSG00000068052.1";
chr19	ENSEMBL	exon	40390702	40390711	0	-	.	gene_id "ENSMUSG00000025006.19"; transcript_id "ENSMUST00000165469.2"; gene_type "protein_coding"; gene_name "Sorbs1"; transcript_type "protein_coding"; transcript_name "Sorbs1-204"; exon_number 1; exon_id "ENSMUSE00001467987.2"; level 3; protein_id "ENSMUSP00000125768.2"; transcript_support_level "5"; mgi_id "MGI:700014"; tag "basic"; tag "CCDS"; ccdsid "CCDS37981.1"; havana_gene "OTTMUSG00000068052.1";
chr19	ENSEMBL	CDS	40390702	40390711	0	-	0	gene_id "ENSMUSG00000025006.19"; transcript_id "ENSMUST00000165469.2"; gene_type "protein_coding"; gene_name "Sorbs1"; transcript_type "protein_coding"; transcript_name "Sorbs1-204"; exon_number 1; exon_id "ENSMUSE00001467987.2"; level 3; protein_id "ENSMUSP00000125768.2"; transcript_support_level "5"; mgi_id "MGI:700014"; tag "basic"; tag "CCDS"; ccdsid "CCDS37981.1"; havana_gene "OTTMUSG00000068052.1";
chr19	ENSEMBL	exon	40390702	40390711	0	-	.	gene_id "ENSMUSG00000025006.19"; transcript_id "ENSMUST00000099467.10"; gene_type "protein_coding"; gene_name "Sorbs1"; transcript_type "protein_coding"; transcript_name "Sorbs1-202"; exon_number 1; exon_id "ENSMUSE00001467987.2"; level 3; protein_id "ENSMUSP00000097066.4"; transcript_support_level "5"; mgi_id "MGI:700014"; tag "basic"; tag "CCDS"; ccdsid "CCDS37980.1"; havana_gene "OTTMUSG00000068052.1";
chr19	ENSEMBL	CDS	40390702	40390711	0	-	0	gene_id "ENSMUSG00000025006.19"; transcript_id "ENSMUST00000099467.10"; gene_type "protein_coding"; gene_name "Sorbs1"; transcript_type "protein_coding"; transcript_name "Sorbs1-202"; exon_number 1; exon_id "ENSMUSE00001467987.2"; level 3; protein_id "ENSMUSP00000097066.4"; transcript_support_level "5"; mgi_id "MGI:700014"; tag "basic"; tag "CCDS"; ccdsid "CCDS37980.1"; havana_gene "OTTMUSG00000068052.1";
chr19	ENSEMBL	exon	40390702	40390711	0	-	.	gene_id "ENSMUSG00000025006.19"; transcript_id "ENSMUST00000165212.8"; gene_type "protein_coding"; gene_name "Sorbs1"; transcript_type "protein_coding"; transcript_name "Sorbs1-203"; exon_number 1; exon_id "ENSMUSE00001467987.2"; level 3; protein_id "ENSMUSP00000126460.2"; transcript_support_level "5"; mgi_id "MGI:700014"; tag "basic"; tag "CCDS"; ccdsid "CCDS37978.1"; havana_gene "OTTMUSG00000068052.1";
chr19	ENSEMBL	CDS	40390702	40390711	0	-	0	gene_id "ENSMUSG00000025006.19"; transcript_id "ENSMUST00000165212.8"; gene_type "protein_coding"; gene_name "Sorbs1"; transcript_type "protein_coding"; transcript_name "Sorbs1-203"; exon_number 1; exon_id "ENSMUSE00001467987.2"; level 3; protein_id "ENSMUSP00000126460.2"; transcript_support_level "5"; mgi_id "MGI:700014"; tag "basic"; tag "CCDS"; ccdsid "CCDS37978.1"; havana_gene "OTTMUSG00000068052.1";
chr19	HAVANA	CDS	40390702	40390711	0	-	0	gene_id "ENSMUSG00000025006.19"; transcript_id "ENSMUST00000224233.2"; gene_type "protein_coding"; gene_name "Sorbs1"; transcript_type "protein_coding"; transcript_name "Sorbs1-207"; exon_number 3; exon_id "ENSMUSE00001422065.2"; level 2; protein_id "ENSMUSP00000153080.2"; mgi_id "MGI:700014"; tag "alternative_5_UTR"; tag "CAGE_supported_TSS"; tag "mRNA_end_NF"; tag "cds_end_NF"; havana_gene "OTTMUSG00000068052.1"; havana_transcript "OTTMUST00000164563.1";
chr19	HAVANA	exon	40390702	40390754	0	-	.	gene_id "ENSMUSG00000025006.19"; transcript_id "ENSMUST00000226047.2"; gene_type "protein_coding"; gene_name "Sorbs1"; transcript_type "protein_coding"; transcript_name "Sorbs1-225"; exon_number 3; exon_id "ENSMUSE00001422065.2"; level 2; protein_id "ENSMUSP00000153489.2"; mgi_id "MGI:700014"; tag "basic"; havana_gene "OTTMUSG00000068052.1"; havana_transcript "OTTMUST00000164510.1";
chr19	HAVANA	exon	40390702	40390754	0	-	.	gene_id "ENSMUSG00000025006.19"; transcript_id "ENSMUST00000224247.2"; gene_type "protein_coding"; gene_name "Sorbs1"; transcript_type "protein_coding"; transcript_name "Sorbs1-208"; exon_number 4; exon_id "ENSMUSE00001422065.2"; level 2; protein_id "ENSMUSP00000152957.2"; mgi_id "MGI:700014"; tag "basic"; tag "appris_alternative_2"; havana_gene "OTTMUSG00000068052.1"; havana_transcript "OTTMUST00000164509.1";
chr19	HAVANA	exon	40390702	40390754	0	-	.	gene_id "ENSMUSG00000025006.19"; transcript_id "ENSMUST00000225148.2"; gene_type "protein_coding"; gene_name "Sorbs1"; transcript_type "protein_coding"; transcript_name "Sorbs1-212"; exon_number 2; exon_id "ENSMUSE00001422065.2"; level 2; protein_id "ENSMUSP00000153097.2"; mgi_id "MGI:700014"; tag "alternative_5_UTR"; tag "basic"; tag "appris_alternative_2"; havana_gene "OTTMUSG00000068052.1"; havana_transcript "OTTMUST00000164515.1";
chr19	HAVANA	exon	40390702	40390754	0	-	.	gene_id "ENSMUSG00000025006.19"; transcript_id "ENSMUST00000224667.2"; gene_type "protein_coding"; gene_name "Sorbs1"; transcript_type "protein_coding"; transcript_name "Sorbs1-211"; exon_number 3; exon_id "ENSMUSE00001422065.2"; level 2; protein_id "ENSMUSP00000153009.2"; mgi_id "MGI:700014"; tag "basic"; tag "Ensembl_canonical"; tag "GENCODE_Primary"; havana_gene "OTTMUSG00000068052.1"; havana_transcript "OTTMUST00000164511.1";
chr19	HAVANA	exon	40390702	40390754	0	-	.	gene_id "ENSMUSG00000025006.19"; transcript_id "ENSMUST00000225153.2"; gene_type "protein_coding"; gene_name "Sorbs1"; transcript_type "protein_coding"; transcript_name "Sorbs1-213"; exon_number 3; exon_id "ENSMUSE00001422065.2"; level 2; protein_id "ENSMUSP00000153313.2"; mgi_id "MGI:700014"; tag "basic"; tag "CCDS"; ccdsid "CCDS37980.1"; havana_gene "OTTMUSG00000068052.1"; havana_transcript "OTTMUST00000164512.1";
chr19	HAVANA	exon	40390702	40390754	0	-	.	gene_id "ENSMUSG00000025006.19"; transcript_id "ENSMUST00000238831.2"; gene_type "protein_coding"; gene_name "Sorbs1"; transcript_type "protein_coding"; transcript_name "Sorbs1-226"; exon_number 3; exon_id "ENSMUSE00001422065.2"; level 2; protein_id "ENSMUSP00000158996.2"; mgi_id "MGI:700014"; tag "inferred_exon_combination"; tag "basic"; havana_gene "OTTMUSG00000068052.1"; havana_transcript "OTTMUST00000181867.1";
chr19	HAVANA	exon	40390702	40390754	0	-	.	gene_id "ENSMUSG00000025006.19"; transcript_id "ENSMUST00000225786.2"; gene_type "protein_coding"; gene_name "Sorbs1"; transcript_type "protein_coding"; transcript_name "Sorbs1-221"; exon_number 2; exon_id "ENSMUSE00001422065.2"; level 2; protein_id "ENSMUSP00000153336.2"; mgi_id "MGI:700014"; tag "basic"; tag "CCDS"; ccdsid "CCDS37981.1"; havana_gene "OTTMUSG00000068052.1"; havana_transcript "OTTMUST00000164516.1";
chr19	HAVANA	exon	40390702	40390754	0	-	.	gene_id "ENSMUSG00000025006.19"; transcript_id "ENSMUST00000224227.2"; gene_type "protein_coding"; gene_name "Sorbs1"; transcript_type "retained_intron"; transcript_name "Sorbs1-206"; exon_number 3; exon_id "ENSMUSE00001427080.2"; level 2; mgi_id "MGI:700014"; havana_gene "OTTMUSG00000068052.1"; havana_transcript "OTTMUST00000164513.1";
chr19	HAVANA	exon	40390702	40390754	0	-	.	gene_id "ENSMUSG00000025006.19"; transcript_id "ENSMUST00000224233.2"; gene_type "protein_coding"; gene_name "Sorbs1"; transcript_type "protein_coding"; transcript_name "Sorbs1-207"; exon_number 3; exon_id "ENSMUSE00001422065.2"; level 2; protein_id "ENSMUSP00000153080.2"; mgi_id "MGI:700014"; tag "alternative_5_UTR"; tag "CAGE_supported_TSS"; tag "mRNA_end_NF"; tag "cds_end_NF"; havana_gene "OTTMUSG00000068052.1"; havana_transcript "OTTMUST00000164563.1";
chr19	ENSEMBL_gcm37	exon	40390702	40390754	14.6117935513112	-	.	gene_id "ENSMUSG00000025006.19"; transcript_id "ENSMUSG00000025006.19_tx_175"; exon_id "chr19_40390702_40390754_-"; exonnum "3"; txlen "4832";
chr19	ENSEMBL_gcm37	exon	40390702	40390754	13.4302911643316	-	.	gene_id "ENSMUSG00000025006.19"; transcript_id "ENSMUSG00000025006.19_tx_190"; exon_id "chr19_40390702_40390754_-"; exonnum "3"; txlen "2406";
chr19	ENSEMBL_gcm37	exon	40390702	40390754	12.9826940688486	-	.	gene_id "ENSMUSG00000025006.19"; transcript_id "ENSMUSG00000025006.19_tx_196"; exon_id "chr19_40390702_40390754_-"; exonnum "3"; txlen "2778";
chr19	ENSEMBL_gcm37	exon	40390702	40390754	12.9782971553455	-	.	gene_id "ENSMUSG00000025006.19"; transcript_id "ENSMUSG00000025006.19_tx_197"; exon_id "chr19_40390702_40390754_-"; exonnum "3"; txlen "2610";
chr19	ENSEMBL_gcm37	exon	40390702	40390754	12.9732226903452	-	.	gene_id "ENSMUSG00000025006.19"; transcript_id "ENSMUSG00000025006.19_tx_198"; exon_id "chr19_40390702_40390754_-"; exonnum "3"; txlen "4712";
chr19	ENSEMBL_gcm37	exon	40390702	40390754	12.9732226903452	-	.	gene_id "ENSMUSG00000025006.19"; transcript_id "ENSMUSG00000025006.19_tx_199"; exon_id "chr19_40390702_40390754_-"; exonnum "3"; txlen "4742";
chr19	ENSEMBL_gcm37	exon	40390702	40390754	11.695780808216	-	.	gene_id "ENSMUSG00000025006.19"; transcript_id "ENSMUSG00000025006.19_tx_215"; exon_id "chr19_40390702_40390754_-"; exonnum "3"; txlen "2238";
chr19	ENSEMBL_gcm37	exon	40390702	40390754	11.0247433345633	-	.	gene_id "ENSMUSG00000025006.19"; transcript_id "ENSMUSG00000025006.19_tx_229"; exon_id "chr19_40390702_40390754_-"; exonnum "3"; txlen "4802";
chr19	ENSEMBL_gcm37	exon	40390702	40390754	9.90138305626722	-	.	gene_id "ENSMUSG00000025006.19"; transcript_id "ENSMUSG00000025006.19_tx_247"; exon_id "chr19_40390702_40390754_-"; exonnum "3"; txlen "4460";
chr19	ENSEMBL_gcm37	exon	40390702	40390754	9.55698278774595	-	.	gene_id "ENSMUSG00000025006.19"; transcript_id "ENSMUSG00000025006.19_tx_252"; exon_id "chr19_40390702_40390754_-"; exonnum "3"; txlen "2862";
chr19	ENSEMBL_gcm37	exon	40390702	40390754	9.25828305173764	-	.	gene_id "ENSMUSG00000025006.19"; transcript_id "ENSMUSG00000025006.19_tx_259"; exon_id "chr19_40390702_40390754_-"; exonnum "3"; txlen "4907";
chr19	ENSEMBL_gcm37	exon	40390702	40390754	9.11990499183197	-	.	gene_id "ENSMUSG00000025006.19"; transcript_id "ENSMUSG00000025006.19_tx_267"; exon_id "chr19_40390702_40390754_-"; exonnum "3"; txlen "2694";
chr19	ENSEMBL_gcm37	exon	40390702	40390754	8.91602735654859	-	.	gene_id "ENSMUSG00000025006.19"; transcript_id "ENSMUSG00000025006.19_tx_275"; exon_id "chr19_40390702_40390754_-"; exonnum "3"; txlen "4430";
chr19	ENSEMBL_gcm37	exon	40390702	40390754	8.21953772927594	-	.	gene_id "ENSMUSG00000025006.19"; transcript_id "ENSMUSG00000025006.19_tx_294"; exon_id "chr19_40390702_40390754_-"; exonnum "3"; txlen "4373";
chr19	ENSEMBL_gcm37	exon	40390702	40390754	8.21953772927594	-	.	gene_id "ENSMUSG00000025006.19"; transcript_id "ENSMUSG00000025006.19_tx_295"; exon_id "chr19_40390702_40390754_-"; exonnum "3"; txlen "4403";
chr19	ENSEMBL_gcm37	exon	40390702	40390754	6.92427353474147	-	.	gene_id "ENSMUSG00000025006.19"; transcript_id "ENSMUSG00000025006.19_tx_334"; exon_id "chr19_40390702_40390754_-"; exonnum "3"; txlen "4493";
chr19	ENSEMBL_gcm37	exon	40390702	40390754	6.27105837349406	-	.	gene_id "ENSMUSG00000025006.19"; transcript_id "ENSMUSG00000025006.19_tx_355"; exon_id "chr19_40390702_40390754_-"; exonnum "3"; txlen "4463";
chr19	ENSEMBL_gcm37	exon	40390702	40390754	5.79065886277851	-	.	gene_id "ENSMUSG00000025006.19"; transcript_id "ENSMUSG00000025006.19_tx_367"; exon_id "chr19_40390702_40390754_-"; exonnum "3"; txlen "2465";
chr19	ENSEMBL_gcm37	exon	40390702	40390754	5.61765850921466	-	.	gene_id "ENSMUSG00000025006.19"; transcript_id "ENSMUSG00000025006.19_tx_372"; exon_id "chr19_40390702_40390754_-"; exonnum "3"; txlen "4970";
chr19	ENSEMBL_gcm37	exon	40390702	40390754	5.39113121380401	-	.	gene_id "ENSMUSG00000025006.19"; transcript_id "ENSMUSG00000025006.19_tx_383"; exon_id "chr19_40390702_40390754_-"; exonnum "3"; txlen "2633";
chr19	ENSEMBL_gcm37	exon	40390702	40390754	5.30550860484178	-	.	gene_id "ENSMUSG00000025006.19"; transcript_id "ENSMUSG00000025006.19_tx_391"; exon_id "chr19_40390702_40390754_-"; exonnum "3"; txlen "4631";
chr19	ENSEMBL_gcm37	exon	40390702	40390754	4.66283059997334	-	.	gene_id "ENSMUSG00000025006.19"; transcript_id "ENSMUSG00000025006.19_tx_413"; exon_id "chr19_40390702_40390754_-"; exonnum "3"; txlen "4877";
chr19	ENSEMBL_gcm37	exon	40390702	40390754	4.0392596112377	-	.	gene_id "ENSMUSG00000025006.19"; transcript_id "ENSMUSG00000025006.19_tx_456"; exon_id "chr19_40390702_40390754_-"; exonnum "3"; txlen "4106";
chr19	ENSEMBL_gcm37	exon	40390702	40390754	3.96984321216117	-	.	gene_id "ENSMUSG00000025006.19"; transcript_id "ENSMUSG00000025006.19_tx_458"; exon_id "chr19_40390702_40390754_-"; exonnum "3"; txlen "2603";
chr19	ENSEMBL_gcm37	exon	40390702	40390754	3.92099149756911	-	.	gene_id "ENSMUSG00000025006.19"; transcript_id "ENSMUSG00000025006.19_tx_465"; exon_id "chr19_40390702_40390754_-"; exonnum "3"; txlen "3644";
chr19	ENSEMBL_gcm37	exon	40390702	40390754	3.72881871964334	-	.	gene_id "ENSMUSG00000025006.19"; transcript_id "ENSMUSG00000025006.19_tx_468"; exon_id "chr19_40390702_40390754_-"; exonnum "3"; txlen "2435";
chr19	ENSEMBL_gcm37	exon	40390702	40390754	3.46567721703213	-	.	gene_id "ENSMUSG00000025006.19"; transcript_id "ENSMUSG00000025006.19_tx_495"; exon_id "chr19_40390702_40390754_-"; exonnum "3"; txlen "4550";
chr19	ENSEMBL_gcm37	exon	40390702	40390754	3.46567721703213	-	.	gene_id "ENSMUSG00000025006.19"; transcript_id "ENSMUSG00000025006.19_tx_497"; exon_id "chr19_40390702_40390754_-"; exonnum "3"; txlen "4580";
chr19	ENSEMBL_gcm37	exon	40390702	40390754	3.29847527910927	-	.	gene_id "ENSMUSG00000025006.19"; transcript_id "ENSMUSG00000025006.19_tx_514"; exon_id "chr19_40390702_40390754_-"; exonnum "3"; txlen "3704";
chr19	ENSEMBL_gcm37	exon	40390702	40390754	3.29847527910927	-	.	gene_id "ENSMUSG00000025006.19"; transcript_id "ENSMUSG00000025006.19_tx_515"; exon_id "chr19_40390702_40390754_-"; exonnum "3"; txlen "3734";
chr19	ENSEMBL_gcm37	exon	40390702	40390754	3.23567786922956	-	.	gene_id "ENSMUSG00000025006.19"; transcript_id "ENSMUSG00000025006.19_tx_522"; exon_id "chr19_40390702_40390754_-"; exonnum "3"; txlen "2490";
chr19	ENSEMBL_gcm37	exon	40390702	40390754	3.0917959377361	-	.	gene_id "ENSMUSG00000025006.19"; transcript_id "ENSMUSG00000025006.19_tx_537"; exon_id "chr19_40390702_40390754_-"; exonnum "3"; txlen "3005";
chr19	ENSEMBL_gcm37	exon	40390702	40390754	2.95463678829551	-	.	gene_id "ENSMUSG00000025006.19"; transcript_id "ENSMUSG00000025006.19_tx_550"; exon_id "chr19_40390702_40390754_-"; exonnum "3"; txlen "2837";
chr19	ENSEMBL_gcm37	exon	40390702	40390754	2.93383505550052	-	.	gene_id "ENSMUSG00000025006.19"; transcript_id "ENSMUSG00000025006.19_tx_551"; exon_id "chr19_40390702_40390754_-"; exonnum "3"; txlen "4370";
chr19	ENSEMBL_gcm37	exon	40390702	40390754	2.93383505550052	-	.	gene_id "ENSMUSG00000025006.19"; transcript_id "ENSMUSG00000025006.19_tx_552"; exon_id "chr19_40390702_40390754_-"; exonnum "3"; txlen "4340";
chr19	ENSEMBL_gcm37	exon	40390702	40390754	2.93383505550052	-	.	gene_id "ENSMUSG00000025006.19"; transcript_id "ENSMUSG00000025006.19_tx_553"; exon_id "chr19_40390702_40390754_-"; exonnum "3"; txlen "3614";
chr19	ENSEMBL_gcm37	exon	40390702	40390754	2.80371767443588	-	.	gene_id "ENSMUSG00000025006.19"; transcript_id "ENSMUSG00000025006.19_tx_571"; exon_id "chr19_40390702_40390754_-"; exonnum "3"; txlen "4568";
chr19	ENSEMBL_gcm37	exon	40390702	40390754	2.7833772488282	-	.	gene_id "ENSMUSG00000025006.19"; transcript_id "ENSMUSG00000025006.19_tx_573"; exon_id "chr19_40390702_40390754_-"; exonnum "3"; txlen "4076";
chr19	ENSEMBL_gcm37	exon	40390702	40390754	2.72563083287741	-	.	gene_id "ENSMUSG00000025006.19"; transcript_id "ENSMUSG00000025006.19_tx_578"; exon_id "chr19_40390702_40390754_-"; exonnum "3"; txlen "4634";
chr19	ENSEMBL_gcm37	exon	40390702	40390754	2.72563083287741	-	.	gene_id "ENSMUSG00000025006.19"; transcript_id "ENSMUSG00000025006.19_tx_579"; exon_id "chr19_40390702_40390754_-"; exonnum "3"; txlen "4664";
chr19	ENSEMBL_gcm37	exon	40390702	40390754	2.50576331341832	-	.	gene_id "ENSMUSG00000025006.19"; transcript_id "ENSMUSG00000025006.19_tx_602"; exon_id "chr19_40390702_40390754_-"; exonnum "2"; txlen "2877";
chr19	ENSEMBL_gcm37	exon	40390702	40390754	2.50576331341832	-	.	gene_id "ENSMUSG00000025006.19"; transcript_id "ENSMUSG00000025006.19_tx_603"; exon_id "chr19_40390702_40390754_-"; exonnum "2"; txlen "2709";
chr19	ENSEMBL_gcm37	exon	40390702	40390754	2.28589058546383	-	.	gene_id "ENSMUSG00000025006.19"; transcript_id "ENSMUSG00000025006.19_tx_639"; exon_id "chr19_40390702_40390754_-"; exonnum "2"; txlen "3249";
chr19	ENSEMBL_gcm37	exon	40390702	40390754	2.27135515917031	-	.	gene_id "ENSMUSG00000025006.19"; transcript_id "ENSMUSG00000025006.19_tx_642"; exon_id "chr19_40390702_40390754_-"; exonnum "3"; txlen "2208";
chr19	ENSEMBL_gcm37	exon	40390702	40390754	2.22168467804876	-	.	gene_id "ENSMUSG00000025006.19"; transcript_id "ENSMUSG00000025006.19_tx_646"; exon_id "chr19_40390702_40390754_-"; exonnum "2"; txlen "2937";
chr19	ENSEMBL_gcm37	exon	40390702	40390754	2.17771452548367	-	.	gene_id "ENSMUSG00000025006.19"; transcript_id "ENSMUSG00000025006.19_tx_658"; exon_id "chr19_40390702_40390754_-"; exonnum "2"; txlen "2847";
chr19	ENSEMBL_gcm37	exon	40390702	40390754	2.1689836309642	-	.	gene_id "ENSMUSG00000025006.19"; transcript_id "ENSMUSG00000025006.19_tx_659"; exon_id "chr19_40390702_40390754_-"; exonnum "3"; txlen "2241";
chr19	ENSEMBL_gcm37	exon	40390702	40390754	1.98987768694832	-	.	gene_id "ENSMUSG00000025006.19"; transcript_id "ENSMUSG00000025006.19_tx_704"; exon_id "chr19_40390702_40390754_-"; exonnum "3"; txlen "2322";
chr19	ENSEMBL_gcm37	exon	40390702	40390754	1.88814336059301	-	.	gene_id "ENSMUSG00000025006.19"; transcript_id "ENSMUSG00000025006.19_tx_721"; exon_id "chr19_40390702_40390754_-"; exonnum "3"; txlen "2376";
chr19	HAVANA	start_codon	40390709	40390711	0	-	0	gene_id "ENSMUSG00000025006.19"; transcript_id "ENSMUST00000226047.2"; gene_type "protein_coding"; gene_name "Sorbs1"; transcript_type "protein_coding"; transcript_name "Sorbs1-225"; exon_number 3; exon_id "ENSMUSE00001422065.2"; level 2; protein_id "ENSMUSP00000153489.2"; mgi_id "MGI:700014"; tag "basic"; havana_gene "OTTMUSG00000068052.1"; havana_transcript "OTTMUST00000164510.1";
chr19	HAVANA	start_codon	40390709	40390711	0	-	0	gene_id "ENSMUSG00000025006.19"; transcript_id "ENSMUST00000224247.2"; gene_type "protein_coding"; gene_name "Sorbs1"; transcript_type "protein_coding"; transcript_name "Sorbs1-208"; exon_number 4; exon_id "ENSMUSE00001422065.2"; level 2; protein_id "ENSMUSP00000152957.2"; mgi_id "MGI:700014"; tag "basic"; tag "appris_alternative_2"; havana_gene "OTTMUSG00000068052.1"; havana_transcript "OTTMUST00000164509.1";
chr19	HAVANA	start_codon	40390709	40390711	0	-	0	gene_id "ENSMUSG00000025006.19"; transcript_id "ENSMUST00000225148.2"; gene_type "protein_coding"; gene_name "Sorbs1"; transcript_type "protein_coding"; transcript_name "Sorbs1-212"; exon_number 2; exon_id "ENSMUSE00001422065.2"; level 2; protein_id "ENSMUSP00000153097.2"; mgi_id "MGI:700014"; tag "alternative_5_UTR"; tag "basic"; tag "appris_alternative_2"; havana_gene "OTTMUSG00000068052.1"; havana_transcript "OTTMUST00000164515.1";
chr19	HAVANA	start_codon	40390709	40390711	0	-	0	gene_id "ENSMUSG00000025006.19"; transcript_id "ENSMUST00000224667.2"; gene_type "protein_coding"; gene_name "Sorbs1"; transcript_type "protein_coding"; transcript_name "Sorbs1-211"; exon_number 3; exon_id "ENSMUSE00001422065.2"; level 2; protein_id "ENSMUSP00000153009.2"; mgi_id "MGI:700014"; tag "basic"; tag "Ensembl_canonical"; tag "GENCODE_Primary"; havana_gene "OTTMUSG00000068052.1"; havana_transcript "OTTMUST00000164511.1";
chr19	HAVANA	start_codon	40390709	40390711	0	-	0	gene_id "ENSMUSG00000025006.19"; transcript_id "ENSMUST00000225153.2"; gene_type "protein_coding"; gene_name "Sorbs1"; transcript_type "protein_coding"; transcript_name "Sorbs1-213"; exon_number 3; exon_id "ENSMUSE00001422065.2"; level 2; protein_id "ENSMUSP00000153313.2"; mgi_id "MGI:700014"; tag "basic"; tag "CCDS"; ccdsid "CCDS37980.1"; havana_gene "OTTMUSG00000068052.1"; havana_transcript "OTTMUST00000164512.1";
chr19	HAVANA	start_codon	40390709	40390711	0	-	0	gene_id "ENSMUSG00000025006.19"; transcript_id "ENSMUST00000238831.2"; gene_type "protein_coding"; gene_name "Sorbs1"; transcript_type "protein_coding"; transcript_name "Sorbs1-226"; exon_number 3; exon_id "ENSMUSE00001422065.2"; level 2; protein_id "ENSMUSP00000158996.2"; mgi_id "MGI:700014"; tag "inferred_exon_combination"; tag "basic"; havana_gene "OTTMUSG00000068052.1"; havana_transcript "OTTMUST00000181867.1";
chr19	HAVANA	start_codon	40390709	40390711	0	-	0	gene_id "ENSMUSG00000025006.19"; transcript_id "ENSMUST00000225786.2"; gene_type "protein_coding"; gene_name "Sorbs1"; transcript_type "protein_coding"; transcript_name "Sorbs1-221"; exon_number 2; exon_id "ENSMUSE00001422065.2"; level 2; protein_id "ENSMUSP00000153336.2"; mgi_id "MGI:700014"; tag "basic"; tag "CCDS"; ccdsid "CCDS37981.1"; havana_gene "OTTMUSG00000068052.1"; havana_transcript "OTTMUST00000164516.1";
chr19	ENSEMBL	start_codon	40390709	40390711	0	-	0	gene_id "ENSMUSG00000025006.19"; transcript_id "ENSMUST00000099466.10"; gene_type "protein_coding"; gene_name "Sorbs1"; transcript_type "protein_coding"; transcript_name "Sorbs1-201"; exon_number 1; exon_id "ENSMUSE00001467987.2"; level 3; protein_id "ENSMUSP00000097065.4"; transcript_support_level "5"; mgi_id "MGI:700014"; tag "basic"; tag "appris_principal_2"; tag "CCDS"; ccdsid "CCDS37979.1"; havana_gene "OTTMUSG00000068052.1";
chr19	ENSEMBL	start_codon	40390709	40390711	0	-	0	gene_id "ENSMUSG00000025006.19"; transcript_id "ENSMUST00000165469.2"; gene_type "protein_coding"; gene_name "Sorbs1"; transcript_type "protein_coding"; transcript_name "Sorbs1-204"; exon_number 1; exon_id "ENSMUSE00001467987.2"; level 3; protein_id "ENSMUSP00000125768.2"; transcript_support_level "5"; mgi_id "MGI:700014"; tag "basic"; tag "CCDS"; ccdsid "CCDS37981.1"; havana_gene "OTTMUSG00000068052.1";
chr19	ENSEMBL	start_codon	40390709	40390711	0	-	0	gene_id "ENSMUSG00000025006.19"; transcript_id "ENSMUST00000099467.10"; gene_type "protein_coding"; gene_name "Sorbs1"; transcript_type "protein_coding"; transcript_name "Sorbs1-202"; exon_number 1; exon_id "ENSMUSE00001467987.2"; level 3; protein_id "ENSMUSP00000097066.4"; transcript_support_level "5"; mgi_id "MGI:700014"; tag "basic"; tag "CCDS"; ccdsid "CCDS37980.1"; havana_gene "OTTMUSG00000068052.1";
chr19	ENSEMBL	start_codon	40390709	40390711	0	-	0	gene_id "ENSMUSG00000025006.19"; transcript_id "ENSMUST00000165212.8"; gene_type "protein_coding"; gene_name "Sorbs1"; transcript_type "protein_coding"; transcript_name "Sorbs1-203"; exon_number 1; exon_id "ENSMUSE00001467987.2"; level 3; protein_id "ENSMUSP00000126460.2"; transcript_support_level "5"; mgi_id "MGI:700014"; tag "basic"; tag "CCDS"; ccdsid "CCDS37978.1"; havana_gene "OTTMUSG00000068052.1";
chr19	HAVANA	start_codon	40390709	40390711	0	-	0	gene_id "ENSMUSG00000025006.19"; transcript_id "ENSMUST00000224233.2"; gene_type "protein_coding"; gene_name "Sorbs1"; transcript_type "protein_coding"; transcript_name "Sorbs1-207"; exon_number 3; exon_id "ENSMUSE00001422065.2"; level 2; protein_id "ENSMUSP00000153080.2"; mgi_id "MGI:700014"; tag "alternative_5_UTR"; tag "CAGE_supported_TSS"; tag "mRNA_end_NF"; tag "cds_end_NF"; havana_gene "OTTMUSG00000068052.1"; havana_transcript "OTTMUST00000164563.1";
chr19	HAVANA	UTR	40390712	40390754	0	-	.	gene_id "ENSMUSG00000025006.19"; transcript_id "ENSMUST00000226047.2"; gene_type "protein_coding"; gene_name "Sorbs1"; transcript_type "protein_coding"; transcript_name "Sorbs1-225"; exon_number 3; exon_id "ENSMUSE00001422065.2"; level 2; protein_id "ENSMUSP00000153489.2"; mgi_id "MGI:700014"; tag "basic"; havana_gene "OTTMUSG00000068052.1"; havana_transcript "OTTMUST00000164510.1";
chr19	HAVANA	UTR	40390712	40390754	0	-	.	gene_id "ENSMUSG00000025006.19"; transcript_id "ENSMUST00000224247.2"; gene_type "protein_coding"; gene_name "Sorbs1"; transcript_type "protein_coding"; transcript_name "Sorbs1-208"; exon_number 4; exon_id "ENSMUSE00001422065.2"; level 2; protein_id "ENSMUSP00000152957.2"; mgi_id "MGI:700014"; tag "basic"; tag "appris_alternative_2"; havana_gene "OTTMUSG00000068052.1"; havana_transcript "OTTMUST00000164509.1";
chr19	HAVANA	UTR	40390712	40390754	0	-	.	gene_id "ENSMUSG00000025006.19"; transcript_id "ENSMUST00000225148.2"; gene_type "protein_coding"; gene_name "Sorbs1"; transcript_type "protein_coding"; transcript_name "Sorbs1-212"; exon_number 2; exon_id "ENSMUSE00001422065.2"; level 2; protein_id "ENSMUSP00000153097.2"; mgi_id "MGI:700014"; tag "alternative_5_UTR"; tag "basic"; tag "appris_alternative_2"; havana_gene "OTTMUSG00000068052.1"; havana_transcript "OTTMUST00000164515.1";
chr19	HAVANA	UTR	40390712	40390754	0	-	.	gene_id "ENSMUSG00000025006.19"; transcript_id "ENSMUST00000224667.2"; gene_type "protein_coding"; gene_name "Sorbs1"; transcript_type "protein_coding"; transcript_name "Sorbs1-211"; exon_number 3; exon_id "ENSMUSE00001422065.2"; level 2; protein_id "ENSMUSP00000153009.2"; mgi_id "MGI:700014"; tag "basic"; tag "Ensembl_canonical"; tag "GENCODE_Primary"; havana_gene "OTTMUSG00000068052.1"; havana_transcript "OTTMUST00000164511.1";
chr19	HAVANA	UTR	40390712	40390754	0	-	.	gene_id "ENSMUSG00000025006.19"; transcript_id "ENSMUST00000225153.2"; gene_type "protein_coding"; gene_name "Sorbs1"; transcript_type "protein_coding"; transcript_name "Sorbs1-213"; exon_number 3; exon_id "ENSMUSE00001422065.2"; level 2; protein_id "ENSMUSP00000153313.2"; mgi_id "MGI:700014"; tag "basic"; tag "CCDS"; ccdsid "CCDS37980.1"; havana_gene "OTTMUSG00000068052.1"; havana_transcript "OTTMUST00000164512.1";
chr19	HAVANA	UTR	40390712	40390754	0	-	.	gene_id "ENSMUSG00000025006.19"; transcript_id "ENSMUST00000238831.2"; gene_type "protein_coding"; gene_name "Sorbs1"; transcript_type "protein_coding"; transcript_name "Sorbs1-226"; exon_number 3; exon_id "ENSMUSE00001422065.2"; level 2; protein_id "ENSMUSP00000158996.2"; mgi_id "MGI:700014"; tag "inferred_exon_combination"; tag "basic"; havana_gene "OTTMUSG00000068052.1"; havana_transcript "OTTMUST00000181867.1";
chr19	HAVANA	UTR	40390712	40390754	0	-	.	gene_id "ENSMUSG00000025006.19"; transcript_id "ENSMUST00000225786.2"; gene_type "protein_coding"; gene_name "Sorbs1"; transcript_type "protein_coding"; transcript_name "Sorbs1-221"; exon_number 2; exon_id "ENSMUSE00001422065.2"; level 2; protein_id "ENSMUSP00000153336.2"; mgi_id "MGI:700014"; tag "basic"; tag "CCDS"; ccdsid "CCDS37981.1"; havana_gene "OTTMUSG00000068052.1"; havana_transcript "OTTMUST00000164516.1";
chr19	HAVANA	UTR	40390712	40390754	0	-	.	gene_id "ENSMUSG00000025006.19"; transcript_id "ENSMUST00000224233.2"; gene_type "protein_coding"; gene_name "Sorbs1"; transcript_type "protein_coding"; transcript_name "Sorbs1-207"; exon_number 3; exon_id "ENSMUSE00001422065.2"; level 2; protein_id "ENSMUSP00000153080.2"; mgi_id "MGI:700014"; tag "alternative_5_UTR"; tag "CAGE_supported_TSS"; tag "mRNA_end_NF"; tag "cds_end_NF"; havana_gene "OTTMUSG00000068052.1"; havana_transcript "OTTMUST00000164563.1";
chr19	sragcm37_ss	exon	40393894	40394355	2.50576331341832	-	.	gene_id "ENSMUSG00000025006.19"; transcript_id "ENSMUSG00000025006.19_tx_602"; exon_id "chr19_40393894_40394355_-"; exonnum "1"; txlen "2877";
chr19	sragcm37_ss	exon	40393894	40394355	2.50576331341832	-	.	gene_id "ENSMUSG00000025006.19"; transcript_id "ENSMUSG00000025006.19_tx_603"; exon_id "chr19_40393894_40394355_-"; exonnum "1"; txlen "2709";
chr19	sragcm37_ss	exon	40393894	40394355	2.28589058546383	-	.	gene_id "ENSMUSG00000025006.19"; transcript_id "ENSMUSG00000025006.19_tx_639"; exon_id "chr19_40393894_40394355_-"; exonnum "1"; txlen "3249";
chr19	sragcm37_ss	exon	40393894	40394355	2.22168467804876	-	.	gene_id "ENSMUSG00000025006.19"; transcript_id "ENSMUSG00000025006.19_tx_646"; exon_id "chr19_40393894_40394355_-"; exonnum "1"; txlen "2937";
chr19	sragcm37_ss	exon	40393894	40394355	2.17771452548367	-	.	gene_id "ENSMUSG00000025006.19"; transcript_id "ENSMUSG00000025006.19_tx_658"; exon_id "chr19_40393894_40394355_-"; exonnum "1"; txlen "2847";
chr19	HAVANA	exon	40404853	40405060	0	-	.	gene_id "ENSMUSG00000142111.1"; transcript_id "ENSMUST00000369079.1"; gene_type "lncRNA"; gene_name "ENSMUSG00000142111"; transcript_type "lncRNA"; transcript_name "ENSMUST00000369079"; exon_number 2; exon_id "ENSMUSE00001726178.1"; level 2; tag "basic"; tag "Ensembl_canonical"; tag "GENCODE_Primary"; tag "TAGENE";
chr19	HAVANA	gene	40404853	40406662	0	-	.	gene_id "ENSMUSG00000142111.1"; gene_type "lncRNA"; gene_name "ENSMUSG00000142111"; level 2; tag "overlapping_locus";
chr19	HAVANA	transcript	40404853	40406662	0	-	.	gene_id "ENSMUSG00000142111.1"; transcript_id "ENSMUST00000369079.1"; gene_type "lncRNA"; gene_name "ENSMUSG00000142111"; transcript_type "lncRNA"; transcript_name "ENSMUST00000369079"; level 2; tag "basic"; tag "Ensembl_canonical"; tag "GENCODE_Primary"; tag "TAGENE";
chr19	HAVANA	exon	40406481	40406662	0	-	.	gene_id "ENSMUSG00000142111.1"; transcript_id "ENSMUST00000369079.1"; gene_type "lncRNA"; gene_name "ENSMUSG00000142111"; transcript_type "lncRNA"; transcript_name "ENSMUST00000369079"; exon_number 1; exon_id "ENSMUSE00001726179.1"; level 2; tag "basic"; tag "Ensembl_canonical"; tag "GENCODE_Primary"; tag "TAGENE";
chr19	HAVANA	transcript	40439300	40439834	0	-	.	gene_id "ENSMUSG00000025006.19"; transcript_id "ENSMUST00000225293.2"; gene_type "protein_coding"; gene_name "Sorbs1"; transcript_type "retained_intron"; transcript_name "Sorbs1-214"; level 2; mgi_id "MGI:700014"; havana_gene "OTTMUSG00000068052.1"; havana_transcript "OTTMUST00000164547.1";
chr19	HAVANA	exon	40439300	40439834	0	-	.	gene_id "ENSMUSG00000025006.19"; transcript_id "ENSMUST00000225293.2"; gene_type "protein_coding"; gene_name "Sorbs1"; transcript_type "retained_intron"; transcript_name "Sorbs1-214"; exon_number 1; exon_id "ENSMUSE00001424821.2"; level 2; mgi_id "MGI:700014"; havana_gene "OTTMUSG00000068052.1"; havana_transcript "OTTMUST00000164547.1";
chr19	HAVANA	exon	40439758	40439831	0	-	.	gene_id "ENSMUSG00000025006.19"; transcript_id "ENSMUST00000225786.2"; gene_type "protein_coding"; gene_name "Sorbs1"; transcript_type "protein_coding"; transcript_name "Sorbs1-221"; exon_number 1; exon_id "ENSMUSE00001426412.2"; level 2; protein_id "ENSMUSP00000153336.2"; mgi_id "MGI:700014"; tag "basic"; tag "CCDS"; ccdsid "CCDS37981.1"; havana_gene "OTTMUSG00000068052.1"; havana_transcript "OTTMUST00000164516.1";
chr19	HAVANA	UTR	40439758	40439831	0	-	.	gene_id "ENSMUSG00000025006.19"; transcript_id "ENSMUST00000225786.2"; gene_type "protein_coding"; gene_name "Sorbs1"; transcript_type "protein_coding"; transcript_name "Sorbs1-221"; exon_number 1; exon_id "ENSMUSE00001426412.2"; level 2; protein_id "ENSMUSP00000153336.2"; mgi_id "MGI:700014"; tag "basic"; tag "CCDS"; ccdsid "CCDS37981.1"; havana_gene "OTTMUSG00000068052.1"; havana_transcript "OTTMUST00000164516.1";
chr19	HAVANA	exon	40439758	40439842	0	-	.	gene_id "ENSMUSG00000025006.19"; transcript_id "ENSMUST00000226047.2"; gene_type "protein_coding"; gene_name "Sorbs1"; transcript_type "protein_coding"; transcript_name "Sorbs1-225"; exon_number 2; exon_id "ENSMUSE00001427699.2"; level 2; protein_id "ENSMUSP00000153489.2"; mgi_id "MGI:700014"; tag "basic"; havana_gene "OTTMUSG00000068052.1"; havana_transcript "OTTMUST00000164510.1";
chr19	HAVANA	UTR	40439758	40439842	0	-	.	gene_id "ENSMUSG00000025006.19"; transcript_id "ENSMUST00000226047.2"; gene_type "protein_coding"; gene_name "Sorbs1"; transcript_type "protein_coding"; transcript_name "Sorbs1-225"; exon_number 2; exon_id "ENSMUSE00001427699.2"; level 2; protein_id "ENSMUSP00000153489.2"; mgi_id "MGI:700014"; tag "basic"; havana_gene "OTTMUSG00000068052.1"; havana_transcript "OTTMUST00000164510.1";
chr19	HAVANA	exon	40439758	40439842	0	-	.	gene_id "ENSMUSG00000025006.19"; transcript_id "ENSMUST00000224247.2"; gene_type "protein_coding"; gene_name "Sorbs1"; transcript_type "protein_coding"; transcript_name "Sorbs1-208"; exon_number 3; exon_id "ENSMUSE00001427699.2"; level 2; protein_id "ENSMUSP00000152957.2"; mgi_id "MGI:700014"; tag "basic"; tag "appris_alternative_2"; havana_gene "OTTMUSG00000068052.1"; havana_transcript "OTTMUST00000164509.1";
chr19	HAVANA	UTR	40439758	40439842	0	-	.	gene_id "ENSMUSG00000025006.19"; transcript_id "ENSMUST00000224247.2"; gene_type "protein_coding"; gene_name "Sorbs1"; transcript_type "protein_coding"; transcript_name "Sorbs1-208"; exon_number 3; exon_id "ENSMUSE00001427699.2"; level 2; protein_id "ENSMUSP00000152957.2"; mgi_id "MGI:700014"; tag "basic"; tag "appris_alternative_2"; havana_gene "OTTMUSG00000068052.1"; havana_transcript "OTTMUST00000164509.1";
chr19	HAVANA	exon	40439758	40439842	0	-	.	gene_id "ENSMUSG00000025006.19"; transcript_id "ENSMUST00000224667.2"; gene_type "protein_coding"; gene_name "Sorbs1"; transcript_type "protein_coding"; transcript_name "Sorbs1-211"; exon_number 2; exon_id "ENSMUSE00001427699.2"; level 2; protein_id "ENSMUSP00000153009.2"; mgi_id "MGI:700014"; tag "basic"; tag "Ensembl_canonical"; tag "GENCODE_Primary"; havana_gene "OTTMUSG00000068052.1"; havana_transcript "OTTMUST00000164511.1";
chr19	HAVANA	UTR	40439758	40439842	0	-	.	gene_id "ENSMUSG00000025006.19"; transcript_id "ENSMUST00000224667.2"; gene_type "protein_coding"; gene_name "Sorbs1"; transcript_type "protein_coding"; transcript_name "Sorbs1-211"; exon_number 2; exon_id "ENSMUSE00001427699.2"; level 2; protein_id "ENSMUSP00000153009.2"; mgi_id "MGI:700014"; tag "basic"; tag "Ensembl_canonical"; tag "GENCODE_Primary"; havana_gene "OTTMUSG00000068052.1"; havana_transcript "OTTMUST00000164511.1";
chr19	HAVANA	exon	40439758	40439842	0	-	.	gene_id "ENSMUSG00000025006.19"; transcript_id "ENSMUST00000225153.2"; gene_type "protein_coding"; gene_name "Sorbs1"; transcript_type "protein_coding"; transcript_name "Sorbs1-213"; exon_number 2; exon_id "ENSMUSE00001427699.2"; level 2; protein_id "ENSMUSP00000153313.2"; mgi_id "MGI:700014"; tag "basic"; tag "CCDS"; ccdsid "CCDS37980.1"; havana_gene "OTTMUSG00000068052.1"; havana_transcript "OTTMUST00000164512.1";
chr19	HAVANA	UTR	40439758	40439842	0	-	.	gene_id "ENSMUSG00000025006.19"; transcript_id "ENSMUST00000225153.2"; gene_type "protein_coding"; gene_name "Sorbs1"; transcript_type "protein_coding"; transcript_name "Sorbs1-213"; exon_number 2; exon_id "ENSMUSE00001427699.2"; level 2; protein_id "ENSMUSP00000153313.2"; mgi_id "MGI:700014"; tag "basic"; tag "CCDS"; ccdsid "CCDS37980.1"; havana_gene "OTTMUSG00000068052.1"; havana_transcript "OTTMUST00000164512.1";
chr19	HAVANA	exon	40439758	40439842	0	-	.	gene_id "ENSMUSG00000025006.19"; transcript_id "ENSMUST00000238831.2"; gene_type "protein_coding"; gene_name "Sorbs1"; transcript_type "protein_coding"; transcript_name "Sorbs1-226"; exon_number 2; exon_id "ENSMUSE00001427699.2"; level 2; protein_id "ENSMUSP00000158996.2"; mgi_id "MGI:700014"; tag "inferred_exon_combination"; tag "basic"; havana_gene "OTTMUSG00000068052.1"; havana_transcript "OTTMUST00000181867.1";
chr19	HAVANA	UTR	40439758	40439842	0	-	.	gene_id "ENSMUSG00000025006.19"; transcript_id "ENSMUST00000238831.2"; gene_type "protein_coding"; gene_name "Sorbs1"; transcript_type "protein_coding"; transcript_name "Sorbs1-226"; exon_number 2; exon_id "ENSMUSE00001427699.2"; level 2; protein_id "ENSMUSP00000158996.2"; mgi_id "MGI:700014"; tag "inferred_exon_combination"; tag "basic"; havana_gene "OTTMUSG00000068052.1"; havana_transcript "OTTMUST00000181867.1";
chr19	HAVANA	exon	40439758	40439842	0	-	.	gene_id "ENSMUSG00000025006.19"; transcript_id "ENSMUST00000224227.2"; gene_type "protein_coding"; gene_name "Sorbs1"; transcript_type "retained_intron"; transcript_name "Sorbs1-206"; exon_number 2; exon_id "ENSMUSE00001427699.2"; level 2; mgi_id "MGI:700014"; havana_gene "OTTMUSG00000068052.1"; havana_transcript "OTTMUST00000164513.1";
chr19	HAVANA	exon	40439758	40439842	0	-	.	gene_id "ENSMUSG00000025006.19"; transcript_id "ENSMUST00000224233.2"; gene_type "protein_coding"; gene_name "Sorbs1"; transcript_type "protein_coding"; transcript_name "Sorbs1-207"; exon_number 2; exon_id "ENSMUSE00001427699.2"; level 2; protein_id "ENSMUSP00000153080.2"; mgi_id "MGI:700014"; tag "alternative_5_UTR"; tag "CAGE_supported_TSS"; tag "mRNA_end_NF"; tag "cds_end_NF"; havana_gene "OTTMUSG00000068052.1"; havana_transcript "OTTMUST00000164563.1";
chr19	HAVANA	UTR	40439758	40439842	0	-	.	gene_id "ENSMUSG00000025006.19"; transcript_id "ENSMUST00000224233.2"; gene_type "protein_coding"; gene_name "Sorbs1"; transcript_type "protein_coding"; transcript_name "Sorbs1-207"; exon_number 2; exon_id "ENSMUSE00001427699.2"; level 2; protein_id "ENSMUSP00000153080.2"; mgi_id "MGI:700014"; tag "alternative_5_UTR"; tag "CAGE_supported_TSS"; tag "mRNA_end_NF"; tag "cds_end_NF"; havana_gene "OTTMUSG00000068052.1"; havana_transcript "OTTMUST00000164563.1";
chr19	HAVANA	exon	40439758	40439842	0	-	.	gene_id "ENSMUSG00000025006.19"; transcript_id "ENSMUST00000223724.2"; gene_type "protein_coding"; gene_name "Sorbs1"; transcript_type "protein_coding_CDS_not_defined"; transcript_name "Sorbs1-205"; exon_number 2; exon_id "ENSMUSE00001427699.2"; level 2; mgi_id "MGI:700014"; tag "non_canonical_TEC"; havana_gene "OTTMUSG00000068052.1"; havana_transcript "OTTMUST00000164564.1";
chr19	HAVANA	exon	40439758	40439842	0	-	.	gene_id "ENSMUSG00000025006.19"; transcript_id "ENSMUST00000224646.2"; gene_type "protein_coding"; gene_name "Sorbs1"; transcript_type "retained_intron"; transcript_name "Sorbs1-210"; exon_number 2; exon_id "ENSMUSE00001427699.2"; level 2; mgi_id "MGI:700014"; havana_gene "OTTMUSG00000068052.1"; havana_transcript "OTTMUST00000164514.1";
chr19	ENSEMBL_gcm37	exon	40439758	40439842	14.6117935513112	-	.	gene_id "ENSMUSG00000025006.19"; transcript_id "ENSMUSG00000025006.19_tx_175"; exon_id "chr19_40439758_40439842_-"; exonnum "2"; txlen "4832";
chr19	ENSEMBL_gcm37	exon	40439758	40439842	13.4302911643316	-	.	gene_id "ENSMUSG00000025006.19"; transcript_id "ENSMUSG00000025006.19_tx_190"; exon_id "chr19_40439758_40439842_-"; exonnum "2"; txlen "2406";
chr19	ENSEMBL_gcm37	exon	40439758	40439842	12.9826940688486	-	.	gene_id "ENSMUSG00000025006.19"; transcript_id "ENSMUSG00000025006.19_tx_196"; exon_id "chr19_40439758_40439842_-"; exonnum "2"; txlen "2778";
chr19	ENSEMBL_gcm37	exon	40439758	40439842	12.9782971553455	-	.	gene_id "ENSMUSG00000025006.19"; transcript_id "ENSMUSG00000025006.19_tx_197"; exon_id "chr19_40439758_40439842_-"; exonnum "2"; txlen "2610";
chr19	ENSEMBL_gcm37	exon	40439758	40439842	12.9732226903452	-	.	gene_id "ENSMUSG00000025006.19"; transcript_id "ENSMUSG00000025006.19_tx_198"; exon_id "chr19_40439758_40439842_-"; exonnum "2"; txlen "4712";
chr19	ENSEMBL_gcm37	exon	40439758	40439842	12.9732226903452	-	.	gene_id "ENSMUSG00000025006.19"; transcript_id "ENSMUSG00000025006.19_tx_199"; exon_id "chr19_40439758_40439842_-"; exonnum "2"; txlen "4742";
chr19	ENSEMBL_gcm37	exon	40439758	40439842	11.695780808216	-	.	gene_id "ENSMUSG00000025006.19"; transcript_id "ENSMUSG00000025006.19_tx_215"; exon_id "chr19_40439758_40439842_-"; exonnum "2"; txlen "2238";
chr19	ENSEMBL_gcm37	exon	40439758	40439842	11.0247433345633	-	.	gene_id "ENSMUSG00000025006.19"; transcript_id "ENSMUSG00000025006.19_tx_229"; exon_id "chr19_40439758_40439842_-"; exonnum "2"; txlen "4802";
chr19	ENSEMBL_gcm37	exon	40439758	40439842	9.90138305626722	-	.	gene_id "ENSMUSG00000025006.19"; transcript_id "ENSMUSG00000025006.19_tx_247"; exon_id "chr19_40439758_40439842_-"; exonnum "2"; txlen "4460";
chr19	ENSEMBL_gcm37	exon	40439758	40439842	9.55698278774595	-	.	gene_id "ENSMUSG00000025006.19"; transcript_id "ENSMUSG00000025006.19_tx_252"; exon_id "chr19_40439758_40439842_-"; exonnum "2"; txlen "2862";
chr19	ENSEMBL_gcm37	exon	40439758	40439842	9.25828305173764	-	.	gene_id "ENSMUSG00000025006.19"; transcript_id "ENSMUSG00000025006.19_tx_259"; exon_id "chr19_40439758_40439842_-"; exonnum "2"; txlen "4907";
chr19	ENSEMBL_gcm37	exon	40439758	40439842	9.11990499183197	-	.	gene_id "ENSMUSG00000025006.19"; transcript_id "ENSMUSG00000025006.19_tx_267"; exon_id "chr19_40439758_40439842_-"; exonnum "2"; txlen "2694";
chr19	ENSEMBL_gcm37	exon	40439758	40439842	8.91602735654859	-	.	gene_id "ENSMUSG00000025006.19"; transcript_id "ENSMUSG00000025006.19_tx_275"; exon_id "chr19_40439758_40439842_-"; exonnum "2"; txlen "4430";
chr19	ENSEMBL_gcm37	exon	40439758	40439842	8.21953772927594	-	.	gene_id "ENSMUSG00000025006.19"; transcript_id "ENSMUSG00000025006.19_tx_294"; exon_id "chr19_40439758_40439842_-"; exonnum "2"; txlen "4373";
chr19	ENSEMBL_gcm37	exon	40439758	40439842	8.21953772927594	-	.	gene_id "ENSMUSG00000025006.19"; transcript_id "ENSMUSG00000025006.19_tx_295"; exon_id "chr19_40439758_40439842_-"; exonnum "2"; txlen "4403";
chr19	ENSEMBL_gcm37	exon	40439758	40439842	6.92427353474147	-	.	gene_id "ENSMUSG00000025006.19"; transcript_id "ENSMUSG00000025006.19_tx_334"; exon_id "chr19_40439758_40439842_-"; exonnum "2"; txlen "4493";
chr19	ENSEMBL_gcm37	exon	40439758	40439842	6.27105837349406	-	.	gene_id "ENSMUSG00000025006.19"; transcript_id "ENSMUSG00000025006.19_tx_355"; exon_id "chr19_40439758_40439842_-"; exonnum "2"; txlen "4463";
chr19	ENSEMBL_gcm37	exon	40439758	40439842	5.79065886277851	-	.	gene_id "ENSMUSG00000025006.19"; transcript_id "ENSMUSG00000025006.19_tx_367"; exon_id "chr19_40439758_40439842_-"; exonnum "2"; txlen "2465";
chr19	ENSEMBL_gcm37	exon	40439758	40439842	5.61765850921466	-	.	gene_id "ENSMUSG00000025006.19"; transcript_id "ENSMUSG00000025006.19_tx_372"; exon_id "chr19_40439758_40439842_-"; exonnum "2"; txlen "4970";
chr19	ENSEMBL_gcm37	exon	40439758	40439842	5.39113121380401	-	.	gene_id "ENSMUSG00000025006.19"; transcript_id "ENSMUSG00000025006.19_tx_383"; exon_id "chr19_40439758_40439842_-"; exonnum "2"; txlen "2633";
chr19	ENSEMBL_gcm37	exon	40439758	40439842	5.30550860484178	-	.	gene_id "ENSMUSG00000025006.19"; transcript_id "ENSMUSG00000025006.19_tx_391"; exon_id "chr19_40439758_40439842_-"; exonnum "2"; txlen "4631";
chr19	ENSEMBL_gcm37	exon	40439758	40439842	4.66283059997334	-	.	gene_id "ENSMUSG00000025006.19"; transcript_id "ENSMUSG00000025006.19_tx_413"; exon_id "chr19_40439758_40439842_-"; exonnum "2"; txlen "4877";
chr19	ENSEMBL_gcm37	exon	40439758	40439842	4.0392596112377	-	.	gene_id "ENSMUSG00000025006.19"; transcript_id "ENSMUSG00000025006.19_tx_456"; exon_id "chr19_40439758_40439842_-"; exonnum "2"; txlen "4106";
chr19	ENSEMBL_gcm37	exon	40439758	40439842	3.96984321216117	-	.	gene_id "ENSMUSG00000025006.19"; transcript_id "ENSMUSG00000025006.19_tx_458"; exon_id "chr19_40439758_40439842_-"; exonnum "2"; txlen "2603";
chr19	ENSEMBL_gcm37	exon	40439758	40439842	3.92099149756911	-	.	gene_id "ENSMUSG00000025006.19"; transcript_id "ENSMUSG00000025006.19_tx_465"; exon_id "chr19_40439758_40439842_-"; exonnum "2"; txlen "3644";
chr19	ENSEMBL_gcm37	exon	40439758	40439842	3.72881871964334	-	.	gene_id "ENSMUSG00000025006.19"; transcript_id "ENSMUSG00000025006.19_tx_468"; exon_id "chr19_40439758_40439842_-"; exonnum "2"; txlen "2435";
chr19	ENSEMBL_gcm37	exon	40439758	40439842	3.46567721703213	-	.	gene_id "ENSMUSG00000025006.19"; transcript_id "ENSMUSG00000025006.19_tx_495"; exon_id "chr19_40439758_40439842_-"; exonnum "2"; txlen "4550";
chr19	ENSEMBL_gcm37	exon	40439758	40439842	3.46567721703213	-	.	gene_id "ENSMUSG00000025006.19"; transcript_id "ENSMUSG00000025006.19_tx_497"; exon_id "chr19_40439758_40439842_-"; exonnum "2"; txlen "4580";
chr19	ENSEMBL_gcm37	exon	40439758	40439842	3.29847527910927	-	.	gene_id "ENSMUSG00000025006.19"; transcript_id "ENSMUSG00000025006.19_tx_514"; exon_id "chr19_40439758_40439842_-"; exonnum "2"; txlen "3704";
chr19	ENSEMBL_gcm37	exon	40439758	40439842	3.29847527910927	-	.	gene_id "ENSMUSG00000025006.19"; transcript_id "ENSMUSG00000025006.19_tx_515"; exon_id "chr19_40439758_40439842_-"; exonnum "2"; txlen "3734";
chr19	ENSEMBL_gcm37	exon	40439758	40439842	3.23567786922956	-	.	gene_id "ENSMUSG00000025006.19"; transcript_id "ENSMUSG00000025006.19_tx_522"; exon_id "chr19_40439758_40439842_-"; exonnum "2"; txlen "2490";
chr19	ENSEMBL_gcm37	exon	40439758	40439842	3.0917959377361	-	.	gene_id "ENSMUSG00000025006.19"; transcript_id "ENSMUSG00000025006.19_tx_537"; exon_id "chr19_40439758_40439842_-"; exonnum "2"; txlen "3005";
chr19	ENSEMBL_gcm37	exon	40439758	40439842	2.95463678829551	-	.	gene_id "ENSMUSG00000025006.19"; transcript_id "ENSMUSG00000025006.19_tx_550"; exon_id "chr19_40439758_40439842_-"; exonnum "2"; txlen "2837";
chr19	ENSEMBL_gcm37	exon	40439758	40439842	2.93383505550052	-	.	gene_id "ENSMUSG00000025006.19"; transcript_id "ENSMUSG00000025006.19_tx_551"; exon_id "chr19_40439758_40439842_-"; exonnum "2"; txlen "4370";
chr19	ENSEMBL_gcm37	exon	40439758	40439842	2.93383505550052	-	.	gene_id "ENSMUSG00000025006.19"; transcript_id "ENSMUSG00000025006.19_tx_552"; exon_id "chr19_40439758_40439842_-"; exonnum "2"; txlen "4340";
chr19	ENSEMBL_gcm37	exon	40439758	40439842	2.93383505550052	-	.	gene_id "ENSMUSG00000025006.19"; transcript_id "ENSMUSG00000025006.19_tx_553"; exon_id "chr19_40439758_40439842_-"; exonnum "2"; txlen "3614";
chr19	ENSEMBL_gcm37	exon	40439758	40439842	2.80371767443588	-	.	gene_id "ENSMUSG00000025006.19"; transcript_id "ENSMUSG00000025006.19_tx_571"; exon_id "chr19_40439758_40439842_-"; exonnum "2"; txlen "4568";
chr19	ENSEMBL_gcm37	exon	40439758	40439842	2.7833772488282	-	.	gene_id "ENSMUSG00000025006.19"; transcript_id "ENSMUSG00000025006.19_tx_573"; exon_id "chr19_40439758_40439842_-"; exonnum "2"; txlen "4076";
chr19	ENSEMBL_gcm37	exon	40439758	40439842	2.72563083287741	-	.	gene_id "ENSMUSG00000025006.19"; transcript_id "ENSMUSG00000025006.19_tx_578"; exon_id "chr19_40439758_40439842_-"; exonnum "2"; txlen "4634";
chr19	ENSEMBL_gcm37	exon	40439758	40439842	2.72563083287741	-	.	gene_id "ENSMUSG00000025006.19"; transcript_id "ENSMUSG00000025006.19_tx_579"; exon_id "chr19_40439758_40439842_-"; exonnum "2"; txlen "4664";
chr19	ENSEMBL_gcm37	exon	40439758	40439842	2.27135515917031	-	.	gene_id "ENSMUSG00000025006.19"; transcript_id "ENSMUSG00000025006.19_tx_642"; exon_id "chr19_40439758_40439842_-"; exonnum "2"; txlen "2208";
chr19	ENSEMBL_gcm37	exon	40439758	40439842	2.1689836309642	-	.	gene_id "ENSMUSG00000025006.19"; transcript_id "ENSMUSG00000025006.19_tx_659"; exon_id "chr19_40439758_40439842_-"; exonnum "2"; txlen "2241";
chr19	ENSEMBL_gcm37	exon	40439758	40439842	1.98987768694832	-	.	gene_id "ENSMUSG00000025006.19"; transcript_id "ENSMUSG00000025006.19_tx_704"; exon_id "chr19_40439758_40439842_-"; exonnum "2"; txlen "2322";
chr19	ENSEMBL_gcm37	exon	40439758	40439842	1.88814336059301	-	.	gene_id "ENSMUSG00000025006.19"; transcript_id "ENSMUSG00000025006.19_tx_721"; exon_id "chr19_40439758_40439842_-"; exonnum "2"; txlen "2376";
chr19	sragcm37_ss	exon	40464901	40465033	5.79065886277851	-	.	gene_id "ENSMUSG00000025006.19"; transcript_id "ENSMUSG00000025006.19_tx_367"; exon_id "chr19_40464901_40465033_-"; exonnum "1"; txlen "2465";
chr19	sragcm37_ss	exon	40464901	40465033	5.39113121380401	-	.	gene_id "ENSMUSG00000025006.19"; transcript_id "ENSMUSG00000025006.19_tx_383"; exon_id "chr19_40464901_40465033_-"; exonnum "1"; txlen "2633";
chr19	sragcm37_ss	exon	40464901	40465033	3.96984321216117	-	.	gene_id "ENSMUSG00000025006.19"; transcript_id "ENSMUSG00000025006.19_tx_458"; exon_id "chr19_40464901_40465033_-"; exonnum "1"; txlen "2603";
chr19	sragcm37_ss	exon	40464901	40465033	3.72881871964334	-	.	gene_id "ENSMUSG00000025006.19"; transcript_id "ENSMUSG00000025006.19_tx_468"; exon_id "chr19_40464901_40465033_-"; exonnum "1"; txlen "2435";
chr19	sragcm37_ss	exon	40464901	40465033	3.0917959377361	-	.	gene_id "ENSMUSG00000025006.19"; transcript_id "ENSMUSG00000025006.19_tx_537"; exon_id "chr19_40464901_40465033_-"; exonnum "1"; txlen "3005";
chr19	sragcm37_ss	exon	40464901	40465033	2.95463678829551	-	.	gene_id "ENSMUSG00000025006.19"; transcript_id "ENSMUSG00000025006.19_tx_550"; exon_id "chr19_40464901_40465033_-"; exonnum "1"; txlen "2837";
chr19	HAVANA	exon	40475941	40475999	0	-	.	gene_id "ENSMUSG00000025006.19"; transcript_id "ENSMUST00000223724.2"; gene_type "protein_coding"; gene_name "Sorbs1"; transcript_type "protein_coding_CDS_not_defined"; transcript_name "Sorbs1-205"; exon_number 1; exon_id "ENSMUSE00001422680.2"; level 2; mgi_id "MGI:700014"; tag "non_canonical_TEC"; havana_gene "OTTMUSG00000068052.1"; havana_transcript "OTTMUST00000164564.1";
chr19	HAVANA	exon	40475941	40476190	0	-	.	gene_id "ENSMUSG00000025006.19"; transcript_id "ENSMUST00000224233.2"; gene_type "protein_coding"; gene_name "Sorbs1"; transcript_type "protein_coding"; transcript_name "Sorbs1-207"; exon_number 1; exon_id "ENSMUSE00001425509.2"; level 2; protein_id "ENSMUSP00000153080.2"; mgi_id "MGI:700014"; tag "alternative_5_UTR"; tag "CAGE_supported_TSS"; tag "mRNA_end_NF"; tag "cds_end_NF"; havana_gene "OTTMUSG00000068052.1"; havana_transcript "OTTMUST00000164563.1";
chr19	HAVANA	UTR	40475941	40476190	0	-	.	gene_id "ENSMUSG00000025006.19"; transcript_id "ENSMUST00000224233.2"; gene_type "protein_coding"; gene_name "Sorbs1"; transcript_type "protein_coding"; transcript_name "Sorbs1-207"; exon_number 1; exon_id "ENSMUSE00001425509.2"; level 2; protein_id "ENSMUSP00000153080.2"; mgi_id "MGI:700014"; tag "alternative_5_UTR"; tag "CAGE_supported_TSS"; tag "mRNA_end_NF"; tag "cds_end_NF"; havana_gene "OTTMUSG00000068052.1"; havana_transcript "OTTMUST00000164563.1";
chr19	sragcm37_ss	exon	40485387	40485465	14.6117935513112	-	.	gene_id "ENSMUSG00000025006.19"; transcript_id "ENSMUSG00000025006.19_tx_175"; exon_id "chr19_40485387_40485465_-"; exonnum "1"; txlen "4832";
chr19	sragcm37_ss	exon	40485387	40485465	12.9732226903452	-	.	gene_id "ENSMUSG00000025006.19"; transcript_id "ENSMUSG00000025006.19_tx_198"; exon_id "chr19_40485387_40485465_-"; exonnum "1"; txlen "4712";
chr19	sragcm37_ss	exon	40485387	40485465	12.9732226903452	-	.	gene_id "ENSMUSG00000025006.19"; transcript_id "ENSMUSG00000025006.19_tx_199"; exon_id "chr19_40485387_40485465_-"; exonnum "1"; txlen "4742";
chr19	sragcm37_ss	exon	40485387	40485465	11.0247433345633	-	.	gene_id "ENSMUSG00000025006.19"; transcript_id "ENSMUSG00000025006.19_tx_229"; exon_id "chr19_40485387_40485465_-"; exonnum "1"; txlen "4802";
chr19	sragcm37_ss	exon	40485387	40485465	9.90138305626722	-	.	gene_id "ENSMUSG00000025006.19"; transcript_id "ENSMUSG00000025006.19_tx_247"; exon_id "chr19_40485387_40485465_-"; exonnum "1"; txlen "4460";
chr19	sragcm37_ss	exon	40485387	40485465	9.25828305173764	-	.	gene_id "ENSMUSG00000025006.19"; transcript_id "ENSMUSG00000025006.19_tx_259"; exon_id "chr19_40485387_40485465_-"; exonnum "1"; txlen "4907";
chr19	sragcm37_ss	exon	40485387	40485465	8.91602735654859	-	.	gene_id "ENSMUSG00000025006.19"; transcript_id "ENSMUSG00000025006.19_tx_275"; exon_id "chr19_40485387_40485465_-"; exonnum "1"; txlen "4430";
chr19	sragcm37_ss	exon	40485387	40485465	8.21953772927594	-	.	gene_id "ENSMUSG00000025006.19"; transcript_id "ENSMUSG00000025006.19_tx_294"; exon_id "chr19_40485387_40485465_-"; exonnum "1"; txlen "4373";
chr19	sragcm37_ss	exon	40485387	40485465	8.21953772927594	-	.	gene_id "ENSMUSG00000025006.19"; transcript_id "ENSMUSG00000025006.19_tx_295"; exon_id "chr19_40485387_40485465_-"; exonnum "1"; txlen "4403";
chr19	sragcm37_ss	exon	40485387	40485465	6.92427353474147	-	.	gene_id "ENSMUSG00000025006.19"; transcript_id "ENSMUSG00000025006.19_tx_334"; exon_id "chr19_40485387_40485465_-"; exonnum "1"; txlen "4493";
chr19	sragcm37_ss	exon	40485387	40485465	6.27105837349406	-	.	gene_id "ENSMUSG00000025006.19"; transcript_id "ENSMUSG00000025006.19_tx_355"; exon_id "chr19_40485387_40485465_-"; exonnum "1"; txlen "4463";
chr19	sragcm37_ss	exon	40485387	40485465	5.61765850921466	-	.	gene_id "ENSMUSG00000025006.19"; transcript_id "ENSMUSG00000025006.19_tx_372"; exon_id "chr19_40485387_40485465_-"; exonnum "1"; txlen "4970";
chr19	sragcm37_ss	exon	40485387	40485465	5.30550860484178	-	.	gene_id "ENSMUSG00000025006.19"; transcript_id "ENSMUSG00000025006.19_tx_391"; exon_id "chr19_40485387_40485465_-"; exonnum "1"; txlen "4631";
chr19	sragcm37_ss	exon	40485387	40485465	4.66283059997334	-	.	gene_id "ENSMUSG00000025006.19"; transcript_id "ENSMUSG00000025006.19_tx_413"; exon_id "chr19_40485387_40485465_-"; exonnum "1"; txlen "4877";
chr19	sragcm37_ss	exon	40485387	40485465	4.0392596112377	-	.	gene_id "ENSMUSG00000025006.19"; transcript_id "ENSMUSG00000025006.19_tx_456"; exon_id "chr19_40485387_40485465_-"; exonnum "1"; txlen "4106";
chr19	sragcm37_ss	exon	40485387	40485465	3.92099149756911	-	.	gene_id "ENSMUSG00000025006.19"; transcript_id "ENSMUSG00000025006.19_tx_465"; exon_id "chr19_40485387_40485465_-"; exonnum "1"; txlen "3644";
chr19	sragcm37_ss	exon	40485387	40485465	3.46567721703213	-	.	gene_id "ENSMUSG00000025006.19"; transcript_id "ENSMUSG00000025006.19_tx_495"; exon_id "chr19_40485387_40485465_-"; exonnum "1"; txlen "4550";
chr19	sragcm37_ss	exon	40485387	40485465	3.46567721703213	-	.	gene_id "ENSMUSG00000025006.19"; transcript_id "ENSMUSG00000025006.19_tx_497"; exon_id "chr19_40485387_40485465_-"; exonnum "1"; txlen "4580";
chr19	sragcm37_ss	exon	40485387	40485465	3.29847527910927	-	.	gene_id "ENSMUSG00000025006.19"; transcript_id "ENSMUSG00000025006.19_tx_514"; exon_id "chr19_40485387_40485465_-"; exonnum "1"; txlen "3704";
chr19	sragcm37_ss	exon	40485387	40485465	3.29847527910927	-	.	gene_id "ENSMUSG00000025006.19"; transcript_id "ENSMUSG00000025006.19_tx_515"; exon_id "chr19_40485387_40485465_-"; exonnum "1"; txlen "3734";
chr19	sragcm37_ss	exon	40485387	40485465	2.93383505550052	-	.	gene_id "ENSMUSG00000025006.19"; transcript_id "ENSMUSG00000025006.19_tx_551"; exon_id "chr19_40485387_40485465_-"; exonnum "1"; txlen "4370";
chr19	sragcm37_ss	exon	40485387	40485465	2.93383505550052	-	.	gene_id "ENSMUSG00000025006.19"; transcript_id "ENSMUSG00000025006.19_tx_552"; exon_id "chr19_40485387_40485465_-"; exonnum "1"; txlen "4340";
chr19	sragcm37_ss	exon	40485387	40485465	2.93383505550052	-	.	gene_id "ENSMUSG00000025006.19"; transcript_id "ENSMUSG00000025006.19_tx_553"; exon_id "chr19_40485387_40485465_-"; exonnum "1"; txlen "3614";
chr19	sragcm37_ss	exon	40485387	40485465	2.80371767443588	-	.	gene_id "ENSMUSG00000025006.19"; transcript_id "ENSMUSG00000025006.19_tx_571"; exon_id "chr19_40485387_40485465_-"; exonnum "1"; txlen "4568";
chr19	sragcm37_ss	exon	40485387	40485465	2.7833772488282	-	.	gene_id "ENSMUSG00000025006.19"; transcript_id "ENSMUSG00000025006.19_tx_573"; exon_id "chr19_40485387_40485465_-"; exonnum "1"; txlen "4076";
chr19	sragcm37_ss	exon	40485387	40485465	2.72563083287741	-	.	gene_id "ENSMUSG00000025006.19"; transcript_id "ENSMUSG00000025006.19_tx_578"; exon_id "chr19_40485387_40485465_-"; exonnum "1"; txlen "4634";
chr19	sragcm37_ss	exon	40485387	40485465	2.72563083287741	-	.	gene_id "ENSMUSG00000025006.19"; transcript_id "ENSMUSG00000025006.19_tx_579"; exon_id "chr19_40485387_40485465_-"; exonnum "1"; txlen "4664";
chr19	HAVANA	exon	40489893	40490029	0	-	.	gene_id "ENSMUSG00000025006.19"; transcript_id "ENSMUST00000224247.2"; gene_type "protein_coding"; gene_name "Sorbs1"; transcript_type "protein_coding"; transcript_name "Sorbs1-208"; exon_number 2; exon_id "ENSMUSE00001425587.2"; level 2; protein_id "ENSMUSP00000152957.2"; mgi_id "MGI:700014"; tag "basic"; tag "appris_alternative_2"; havana_gene "OTTMUSG00000068052.1"; havana_transcript "OTTMUST00000164509.1";
chr19	HAVANA	UTR	40489893	40490029	0	-	.	gene_id "ENSMUSG00000025006.19"; transcript_id "ENSMUST00000224247.2"; gene_type "protein_coding"; gene_name "Sorbs1"; transcript_type "protein_coding"; transcript_name "Sorbs1-208"; exon_number 2; exon_id "ENSMUSE00001425587.2"; level 2; protein_id "ENSMUSP00000152957.2"; mgi_id "MGI:700014"; tag "basic"; tag "appris_alternative_2"; havana_gene "OTTMUSG00000068052.1"; havana_transcript "OTTMUST00000164509.1";
chr19	HAVANA	exon	40501815	40502180	0	-	.	gene_id "ENSMUSG00000025006.19"; transcript_id "ENSMUST00000225153.2"; gene_type "protein_coding"; gene_name "Sorbs1"; transcript_type "protein_coding"; transcript_name "Sorbs1-213"; exon_number 1; exon_id "ENSMUSE00001425511.2"; level 2; protein_id "ENSMUSP00000153313.2"; mgi_id "MGI:700014"; tag "basic"; tag "CCDS"; ccdsid "CCDS37980.1"; havana_gene "OTTMUSG00000068052.1"; havana_transcript "OTTMUST00000164512.1";
chr19	HAVANA	UTR	40501815	40502180	0	-	.	gene_id "ENSMUSG00000025006.19"; transcript_id "ENSMUST00000225153.2"; gene_type "protein_coding"; gene_name "Sorbs1"; transcript_type "protein_coding"; transcript_name "Sorbs1-213"; exon_number 1; exon_id "ENSMUSE00001425511.2"; level 2; protein_id "ENSMUSP00000153313.2"; mgi_id "MGI:700014"; tag "basic"; tag "CCDS"; ccdsid "CCDS37980.1"; havana_gene "OTTMUSG00000068052.1"; havana_transcript "OTTMUST00000164512.1";
chr19	HAVANA	exon	40501815	40502180	0	-	.	gene_id "ENSMUSG00000025006.19"; transcript_id "ENSMUST00000238831.2"; gene_type "protein_coding"; gene_name "Sorbs1"; transcript_type "protein_coding"; transcript_name "Sorbs1-226"; exon_number 1; exon_id "ENSMUSE00001425511.2"; level 2; protein_id "ENSMUSP00000158996.2"; mgi_id "MGI:700014"; tag "inferred_exon_combination"; tag "basic"; havana_gene "OTTMUSG00000068052.1"; havana_transcript "OTTMUST00000181867.1";
chr19	HAVANA	UTR	40501815	40502180	0	-	.	gene_id "ENSMUSG00000025006.19"; transcript_id "ENSMUST00000238831.2"; gene_type "protein_coding"; gene_name "Sorbs1"; transcript_type "protein_coding"; transcript_name "Sorbs1-226"; exon_number 1; exon_id "ENSMUSE00001425511.2"; level 2; protein_id "ENSMUSP00000158996.2"; mgi_id "MGI:700014"; tag "inferred_exon_combination"; tag "basic"; havana_gene "OTTMUSG00000068052.1"; havana_transcript "OTTMUST00000181867.1";
chr19	HAVANA	exon	40502115	40502117	0	-	.	gene_id "ENSMUSG00000025006.19"; transcript_id "ENSMUST00000225148.2"; gene_type "protein_coding"; gene_name "Sorbs1"; transcript_type "protein_coding"; transcript_name "Sorbs1-212"; exon_number 1; exon_id "ENSMUSE00001472784.2"; level 2; protein_id "ENSMUSP00000153097.2"; mgi_id "MGI:700014"; tag "alternative_5_UTR"; tag "basic"; tag "appris_alternative_2"; havana_gene "OTTMUSG00000068052.1"; havana_transcript "OTTMUST00000164515.1";
chr19	HAVANA	UTR	40502115	40502117	0	-	.	gene_id "ENSMUSG00000025006.19"; transcript_id "ENSMUST00000225148.2"; gene_type "protein_coding"; gene_name "Sorbs1"; transcript_type "protein_coding"; transcript_name "Sorbs1-212"; exon_number 1; exon_id "ENSMUSE00001472784.2"; level 2; protein_id "ENSMUSP00000153097.2"; mgi_id "MGI:700014"; tag "alternative_5_UTR"; tag "basic"; tag "appris_alternative_2"; havana_gene "OTTMUSG00000068052.1"; havana_transcript "OTTMUST00000164515.1";
chr19	HAVANA	exon	40502115	40502148	0	-	.	gene_id "ENSMUSG00000025006.19"; transcript_id "ENSMUST00000224667.2"; gene_type "protein_coding"; gene_name "Sorbs1"; transcript_type "protein_coding"; transcript_name "Sorbs1-211"; exon_number 1; exon_id "ENSMUSE00001427768.2"; level 2; protein_id "ENSMUSP00000153009.2"; mgi_id "MGI:700014"; tag "basic"; tag "Ensembl_canonical"; tag "GENCODE_Primary"; havana_gene "OTTMUSG00000068052.1"; havana_transcript "OTTMUST00000164511.1";
chr19	HAVANA	UTR	40502115	40502148	0	-	.	gene_id "ENSMUSG00000025006.19"; transcript_id "ENSMUST00000224667.2"; gene_type "protein_coding"; gene_name "Sorbs1"; transcript_type "protein_coding"; transcript_name "Sorbs1-211"; exon_number 1; exon_id "ENSMUSE00001427768.2"; level 2; protein_id "ENSMUSP00000153009.2"; mgi_id "MGI:700014"; tag "basic"; tag "Ensembl_canonical"; tag "GENCODE_Primary"; havana_gene "OTTMUSG00000068052.1"; havana_transcript "OTTMUST00000164511.1";
chr19	HAVANA	exon	40502115	40502184	0	-	.	gene_id "ENSMUSG00000025006.19"; transcript_id "ENSMUST00000226047.2"; gene_type "protein_coding"; gene_name "Sorbs1"; transcript_type "protein_coding"; transcript_name "Sorbs1-225"; exon_number 1; exon_id "ENSMUSE00001428308.2"; level 2; protein_id "ENSMUSP00000153489.2"; mgi_id "MGI:700014"; tag "basic"; havana_gene "OTTMUSG00000068052.1"; havana_transcript "OTTMUST00000164510.1";
chr19	HAVANA	UTR	40502115	40502184	0	-	.	gene_id "ENSMUSG00000025006.19"; transcript_id "ENSMUST00000226047.2"; gene_type "protein_coding"; gene_name "Sorbs1"; transcript_type "protein_coding"; transcript_name "Sorbs1-225"; exon_number 1; exon_id "ENSMUSE00001428308.2"; level 2; protein_id "ENSMUSP00000153489.2"; mgi_id "MGI:700014"; tag "basic"; havana_gene "OTTMUSG00000068052.1"; havana_transcript "OTTMUST00000164510.1";
chr19	ENSEMBL_gcm37	exon	40502115	40502184	13.4302911643316	-	.	gene_id "ENSMUSG00000025006.19"; transcript_id "ENSMUSG00000025006.19_tx_190"; exon_id "chr19_40502115_40502184_-"; exonnum "1"; txlen "2406";
chr19	ENSEMBL_gcm37	exon	40502115	40502184	12.9826940688486	-	.	gene_id "ENSMUSG00000025006.19"; transcript_id "ENSMUSG00000025006.19_tx_196"; exon_id "chr19_40502115_40502184_-"; exonnum "1"; txlen "2778";
chr19	ENSEMBL_gcm37	exon	40502115	40502184	12.9782971553455	-	.	gene_id "ENSMUSG00000025006.19"; transcript_id "ENSMUSG00000025006.19_tx_197"; exon_id "chr19_40502115_40502184_-"; exonnum "1"; txlen "2610";
chr19	ENSEMBL_gcm37	exon	40502115	40502184	11.695780808216	-	.	gene_id "ENSMUSG00000025006.19"; transcript_id "ENSMUSG00000025006.19_tx_215"; exon_id "chr19_40502115_40502184_-"; exonnum "1"; txlen "2238";
chr19	ENSEMBL_gcm37	exon	40502115	40502184	9.55698278774595	-	.	gene_id "ENSMUSG00000025006.19"; transcript_id "ENSMUSG00000025006.19_tx_252"; exon_id "chr19_40502115_40502184_-"; exonnum "1"; txlen "2862";
chr19	ENSEMBL_gcm37	exon	40502115	40502184	9.11990499183197	-	.	gene_id "ENSMUSG00000025006.19"; transcript_id "ENSMUSG00000025006.19_tx_267"; exon_id "chr19_40502115_40502184_-"; exonnum "1"; txlen "2694";
chr19	ENSEMBL_gcm37	exon	40502115	40502184	3.23567786922956	-	.	gene_id "ENSMUSG00000025006.19"; transcript_id "ENSMUSG00000025006.19_tx_522"; exon_id "chr19_40502115_40502184_-"; exonnum "1"; txlen "2490";
chr19	ENSEMBL_gcm37	exon	40502115	40502184	2.27135515917031	-	.	gene_id "ENSMUSG00000025006.19"; transcript_id "ENSMUSG00000025006.19_tx_642"; exon_id "chr19_40502115_40502184_-"; exonnum "1"; txlen "2208";
chr19	ENSEMBL_gcm37	exon	40502115	40502184	2.1689836309642	-	.	gene_id "ENSMUSG00000025006.19"; transcript_id "ENSMUSG00000025006.19_tx_659"; exon_id "chr19_40502115_40502184_-"; exonnum "1"; txlen "2241";
chr19	ENSEMBL_gcm37	exon	40502115	40502184	1.98987768694832	-	.	gene_id "ENSMUSG00000025006.19"; transcript_id "ENSMUSG00000025006.19_tx_704"; exon_id "chr19_40502115_40502184_-"; exonnum "1"; txlen "2322";
chr19	ENSEMBL_gcm37	exon	40502115	40502184	1.88814336059301	-	.	gene_id "ENSMUSG00000025006.19"; transcript_id "ENSMUSG00000025006.19_tx_721"; exon_id "chr19_40502115_40502184_-"; exonnum "1"; txlen "2376";
chr19	HAVANA	exon	40502115	40502194	0	-	.	gene_id "ENSMUSG00000025006.19"; transcript_id "ENSMUST00000224247.2"; gene_type "protein_coding"; gene_name "Sorbs1"; transcript_type "protein_coding"; transcript_name "Sorbs1-208"; exon_number 1; exon_id "ENSMUSE00001425238.2"; level 2; protein_id "ENSMUSP00000152957.2"; mgi_id "MGI:700014"; tag "basic"; tag "appris_alternative_2"; havana_gene "OTTMUSG00000068052.1"; havana_transcript "OTTMUST00000164509.1";
chr19	HAVANA	UTR	40502115	40502194	0	-	.	gene_id "ENSMUSG00000025006.19"; transcript_id "ENSMUST00000224247.2"; gene_type "protein_coding"; gene_name "Sorbs1"; transcript_type "protein_coding"; transcript_name "Sorbs1-208"; exon_number 1; exon_id "ENSMUSE00001425238.2"; level 2; protein_id "ENSMUSP00000152957.2"; mgi_id "MGI:700014"; tag "basic"; tag "appris_alternative_2"; havana_gene "OTTMUSG00000068052.1"; havana_transcript "OTTMUST00000164509.1";
chr19	HAVANA	exon	40502115	40502195	0	-	.	gene_id "ENSMUSG00000025006.19"; transcript_id "ENSMUST00000224227.2"; gene_type "protein_coding"; gene_name "Sorbs1"; transcript_type "retained_intron"; transcript_name "Sorbs1-206"; exon_number 1; exon_id "ENSMUSE00001424360.2"; level 2; mgi_id "MGI:700014"; havana_gene "OTTMUSG00000068052.1"; havana_transcript "OTTMUST00000164513.1";
chr19	HAVANA	exon	40502115	40502223	0	-	.	gene_id "ENSMUSG00000025006.19"; transcript_id "ENSMUST00000224646.2"; gene_type "protein_coding"; gene_name "Sorbs1"; transcript_type "retained_intron"; transcript_name "Sorbs1-210"; exon_number 1; exon_id "ENSMUSE00001426626.2"; level 2; mgi_id "MGI:700014"; havana_gene "OTTMUSG00000068052.1"; havana_transcript "OTTMUST00000164514.1";
chr19	sragcm37_es	exon	40523637	40523805	0.0436246106380967	-	.	gene_id "sragcm37_gene_56009"; transcript_id "sragcm37_gene_56009_tx_1"; exon_id "chr19_40523637_40523805_-"; exonnum "3"; txlen "569";
chr19	sragcm37_mid	exon	40524186	40524358	0.0436246106380967	-	.	gene_id "sragcm37_gene_56009"; transcript_id "sragcm37_gene_56009_tx_1"; exon_id "chr19_40524186_40524358_-"; exonnum "2"; txlen "569";
chr19	sragcm37_ss	exon	40526612	40526838	0.0436246106380967	-	.	gene_id "sragcm37_gene_56009"; transcript_id "sragcm37_gene_56009_tx_1"; exon_id "chr19_40526612_40526838_-"; exonnum "1"; txlen "569";
chr19	HAVANA	UTR	40538701	40539594	0	-	.	gene_id "ENSMUSG00000025007.14"; transcript_id "ENSMUST00000176939.8"; gene_type "protein_coding"; gene_name "Aldh18a1"; transcript_type "protein_coding"; transcript_name "Aldh18a1-207"; exon_number 19; exon_id "ENSMUSE00000374129.7"; level 2; protein_id "ENSMUSP00000135426.2"; transcript_support_level "1"; mgi_id "MGI:1888908"; tag "basic"; tag "appris_alternative_1"; tag "CCDS"; ccdsid "CCDS57144.1"; havana_gene "OTTMUSG00000026289.1"; havana_transcript "OTTMUST00000110827.1";
chr19	HAVANA	UTR	40538701	40539594	0	-	.	gene_id "ENSMUSG00000025007.14"; transcript_id "ENSMUST00000025979.13"; gene_type "protein_coding"; gene_name "Aldh18a1"; transcript_type "protein_coding"; transcript_name "Aldh18a1-201"; exon_number 19; exon_id "ENSMUSE00000374129.7"; level 2; protein_id "ENSMUSP00000025979.7"; transcript_support_level "1"; mgi_id "MGI:1888908"; tag "basic"; tag "Ensembl_canonical"; tag "GENCODE_Primary"; tag "appris_principal_4"; tag "CCDS"; ccdsid "CCDS29803.1"; havana_gene "OTTMUSG00000026289.1"; havana_transcript "OTTMUST00000065028.1";
chr19	HAVANA	exon	40538701	40539773	0	-	.	gene_id "ENSMUSG00000025007.14"; transcript_id "ENSMUST00000176939.8"; gene_type "protein_coding"; gene_name "Aldh18a1"; transcript_type "protein_coding"; transcript_name "Aldh18a1-207"; exon_number 19; exon_id "ENSMUSE00000374129.7"; level 2; protein_id "ENSMUSP00000135426.2"; transcript_support_level "1"; mgi_id "MGI:1888908"; tag "basic"; tag "appris_alternative_1"; tag "CCDS"; ccdsid "CCDS57144.1"; havana_gene "OTTMUSG00000026289.1"; havana_transcript "OTTMUST00000110827.1";
chr19	HAVANA	exon	40538701	40539773	0	-	.	gene_id "ENSMUSG00000025007.14"; transcript_id "ENSMUST00000025979.13"; gene_type "protein_coding"; gene_name "Aldh18a1"; transcript_type "protein_coding"; transcript_name "Aldh18a1-201"; exon_number 19; exon_id "ENSMUSE00000374129.7"; level 2; protein_id "ENSMUSP00000025979.7"; transcript_support_level "1"; mgi_id "MGI:1888908"; tag "basic"; tag "Ensembl_canonical"; tag "GENCODE_Primary"; tag "appris_principal_4"; tag "CCDS"; ccdsid "CCDS29803.1"; havana_gene "OTTMUSG00000026289.1"; havana_transcript "OTTMUST00000065028.1";
chr19	HAVANA	transcript	40538701	40576813	0	-	.	gene_id "ENSMUSG00000025007.14"; transcript_id "ENSMUST00000176939.8"; gene_type "protein_coding"; gene_name "Aldh18a1"; transcript_type "protein_coding"; transcript_name "Aldh18a1-207"; level 2; protein_id "ENSMUSP00000135426.2"; transcript_support_level "1"; mgi_id "MGI:1888908"; tag "basic"; tag "appris_alternative_1"; tag "CCDS"; ccdsid "CCDS57144.1"; havana_gene "OTTMUSG00000026289.1"; havana_transcript "OTTMUST00000110827.1";
chr19	HAVANA	gene	40538701	40576907	0	-	.	gene_id "ENSMUSG00000025007.14"; gene_type "protein_coding"; gene_name "Aldh18a1"; level 2; mgi_id "MGI:1888908"; tag "overlapping_locus"; havana_gene "OTTMUSG00000026289.1";
chr19	HAVANA	transcript	40538701	40576907	0	-	.	gene_id "ENSMUSG00000025007.14"; transcript_id "ENSMUST00000025979.13"; gene_type "protein_coding"; gene_name "Aldh18a1"; transcript_type "protein_coding"; transcript_name "Aldh18a1-201"; level 2; protein_id "ENSMUSP00000025979.7"; transcript_support_level "1"; mgi_id "MGI:1888908"; tag "basic"; tag "Ensembl_canonical"; tag "GENCODE_Primary"; tag "appris_principal_4"; tag "CCDS"; ccdsid "CCDS29803.1"; havana_gene "OTTMUSG00000026289.1"; havana_transcript "OTTMUST00000065028.1";
chr19	HAVANA	stop_codon	40539592	40539594	0	-	0	gene_id "ENSMUSG00000025007.14"; transcript_id "ENSMUST00000176939.8"; gene_type "protein_coding"; gene_name "Aldh18a1"; transcript_type "protein_coding"; transcript_name "Aldh18a1-207"; exon_number 19; exon_id "ENSMUSE00000374129.7"; level 2; protein_id "ENSMUSP00000135426.2"; transcript_support_level "1"; mgi_id "MGI:1888908"; tag "basic"; tag "appris_alternative_1"; tag "CCDS"; ccdsid "CCDS57144.1"; havana_gene "OTTMUSG00000026289.1"; havana_transcript "OTTMUST00000110827.1";
chr19	HAVANA	stop_codon	40539592	40539594	0	-	0	gene_id "ENSMUSG00000025007.14"; transcript_id "ENSMUST00000025979.13"; gene_type "protein_coding"; gene_name "Aldh18a1"; transcript_type "protein_coding"; transcript_name "Aldh18a1-201"; exon_number 19; exon_id "ENSMUSE00000374129.7"; level 2; protein_id "ENSMUSP00000025979.7"; transcript_support_level "1"; mgi_id "MGI:1888908"; tag "basic"; tag "Ensembl_canonical"; tag "GENCODE_Primary"; tag "appris_principal_4"; tag "CCDS"; ccdsid "CCDS29803.1"; havana_gene "OTTMUSG00000026289.1"; havana_transcript "OTTMUST00000065028.1";
chr19	HAVANA	CDS	40539595	40539773	0	-	2	gene_id "ENSMUSG00000025007.14"; transcript_id "ENSMUST00000176939.8"; gene_type "protein_coding"; gene_name "Aldh18a1"; transcript_type "protein_coding"; transcript_name "Aldh18a1-207"; exon_number 19; exon_id "ENSMUSE00000374129.7"; level 2; protein_id "ENSMUSP00000135426.2"; transcript_support_level "1"; mgi_id "MGI:1888908"; tag "basic"; tag "appris_alternative_1"; tag "CCDS"; ccdsid "CCDS57144.1"; havana_gene "OTTMUSG00000026289.1"; havana_transcript "OTTMUST00000110827.1";
chr19	HAVANA	CDS	40539595	40539773	0	-	2	gene_id "ENSMUSG00000025007.14"; transcript_id "ENSMUST00000025979.13"; gene_type "protein_coding"; gene_name "Aldh18a1"; transcript_type "protein_coding"; transcript_name "Aldh18a1-201"; exon_number 19; exon_id "ENSMUSE00000374129.7"; level 2; protein_id "ENSMUSP00000025979.7"; transcript_support_level "1"; mgi_id "MGI:1888908"; tag "basic"; tag "Ensembl_canonical"; tag "GENCODE_Primary"; tag "appris_principal_4"; tag "CCDS"; ccdsid "CCDS29803.1"; havana_gene "OTTMUSG00000026289.1"; havana_transcript "OTTMUST00000065028.1";
chr19	HAVANA	exon	40539595	40539773	0	-	.	gene_id "ENSMUSG00000025007.14"; transcript_id "ENSMUST00000155613.2"; gene_type "protein_coding"; gene_name "Aldh18a1"; transcript_type "retained_intron"; transcript_name "Aldh18a1-204"; exon_number 3; exon_id "ENSMUSE00000774062.2"; level 2; transcript_support_level "1"; mgi_id "MGI:1888908"; havana_gene "OTTMUSG00000026289.1"; havana_transcript "OTTMUST00000065031.1";
chr19	HAVANA	transcript	40539595	40543307	0	-	.	gene_id "ENSMUSG00000025007.14"; transcript_id "ENSMUST00000155613.2"; gene_type "protein_coding"; gene_name "Aldh18a1"; transcript_type "retained_intron"; transcript_name "Aldh18a1-204"; level 2; transcript_support_level "1"; mgi_id "MGI:1888908"; havana_gene "OTTMUSG00000026289.1"; havana_transcript "OTTMUST00000065031.1";
chr19	HAVANA	UTR	40541871	40541914	0	-	.	gene_id "ENSMUSG00000025007.14"; transcript_id "ENSMUST00000175967.2"; gene_type "protein_coding"; gene_name "Aldh18a1"; transcript_type "protein_coding"; transcript_name "Aldh18a1-206"; exon_number 2; exon_id "ENSMUSE00000953080.2"; level 2; protein_id "ENSMUSP00000135419.2"; transcript_support_level "1"; mgi_id "MGI:1888908"; tag "mRNA_start_NF"; tag "cds_start_NF"; havana_gene "OTTMUSG00000026289.1"; havana_transcript "OTTMUST00000110828.1";
chr19	HAVANA	exon	40541871	40542063	0	-	.	gene_id "ENSMUSG00000025007.14"; transcript_id "ENSMUST00000175967.2"; gene_type "protein_coding"; gene_name "Aldh18a1"; transcript_type "protein_coding"; transcript_name "Aldh18a1-206"; exon_number 2; exon_id "ENSMUSE00000953080.2"; level 2; protein_id "ENSMUSP00000135419.2"; transcript_support_level "1"; mgi_id "MGI:1888908"; tag "mRNA_start_NF"; tag "cds_start_NF"; havana_gene "OTTMUSG00000026289.1"; havana_transcript "OTTMUST00000110828.1";
chr19	HAVANA	transcript	40541871	40543185	0	-	.	gene_id "ENSMUSG00000025007.14"; transcript_id "ENSMUST00000175967.2"; gene_type "protein_coding"; gene_name "Aldh18a1"; transcript_type "protein_coding"; transcript_name "Aldh18a1-206"; level 2; protein_id "ENSMUSP00000135419.2"; transcript_support_level "1"; mgi_id "MGI:1888908"; tag "mRNA_start_NF"; tag "cds_start_NF"; havana_gene "OTTMUSG00000026289.1"; havana_transcript "OTTMUST00000110828.1";
chr19	HAVANA	stop_codon	40541912	40541914	0	-	0	gene_id "ENSMUSG00000025007.14"; transcript_id "ENSMUST00000175967.2"; gene_type "protein_coding"; gene_name "Aldh18a1"; transcript_type "protein_coding"; transcript_name "Aldh18a1-206"; exon_number 2; exon_id "ENSMUSE00000953080.2"; level 2; protein_id "ENSMUSP00000135419.2"; transcript_support_level "1"; mgi_id "MGI:1888908"; tag "mRNA_start_NF"; tag "cds_start_NF"; havana_gene "OTTMUSG00000026289.1"; havana_transcript "OTTMUST00000110828.1";
chr19	HAVANA	CDS	40541915	40542063	0	-	2	gene_id "ENSMUSG00000025007.14"; transcript_id "ENSMUST00000175967.2"; gene_type "protein_coding"; gene_name "Aldh18a1"; transcript_type "protein_coding"; transcript_name "Aldh18a1-206"; exon_number 2; exon_id "ENSMUSE00000953080.2"; level 2; protein_id "ENSMUSP00000135419.2"; transcript_support_level "1"; mgi_id "MGI:1888908"; tag "mRNA_start_NF"; tag "cds_start_NF"; havana_gene "OTTMUSG00000026289.1"; havana_transcript "OTTMUST00000110828.1";
chr19	HAVANA	exon	40541968	40542063	0	-	.	gene_id "ENSMUSG00000025007.14"; transcript_id "ENSMUST00000176939.8"; gene_type "protein_coding"; gene_name "Aldh18a1"; transcript_type "protein_coding"; transcript_name "Aldh18a1-207"; exon_number 18; exon_id "ENSMUSE00001220689.2"; level 2; protein_id "ENSMUSP00000135426.2"; transcript_support_level "1"; mgi_id "MGI:1888908"; tag "basic"; tag "appris_alternative_1"; tag "CCDS"; ccdsid "CCDS57144.1"; havana_gene "OTTMUSG00000026289.1"; havana_transcript "OTTMUST00000110827.1";
chr19	HAVANA	CDS	40541968	40542063	0	-	2	gene_id "ENSMUSG00000025007.14"; transcript_id "ENSMUST00000176939.8"; gene_type "protein_coding"; gene_name "Aldh18a1"; transcript_type "protein_coding"; transcript_name "Aldh18a1-207"; exon_number 18; exon_id "ENSMUSE00001220689.2"; level 2; protein_id "ENSMUSP00000135426.2"; transcript_support_level "1"; mgi_id "MGI:1888908"; tag "basic"; tag "appris_alternative_1"; tag "CCDS"; ccdsid "CCDS57144.1"; havana_gene "OTTMUSG00000026289.1"; havana_transcript "OTTMUST00000110827.1";
chr19	HAVANA	exon	40541968	40542063	0	-	.	gene_id "ENSMUSG00000025007.14"; transcript_id "ENSMUST00000025979.13"; gene_type "protein_coding"; gene_name "Aldh18a1"; transcript_type "protein_coding"; transcript_name "Aldh18a1-201"; exon_number 18; exon_id "ENSMUSE00001220689.2"; level 2; protein_id "ENSMUSP00000025979.7"; transcript_support_level "1"; mgi_id "MGI:1888908"; tag "basic"; tag "Ensembl_canonical"; tag "GENCODE_Primary"; tag "appris_principal_4"; tag "CCDS"; ccdsid "CCDS29803.1"; havana_gene "OTTMUSG00000026289.1"; havana_transcript "OTTMUST00000065028.1";
chr19	HAVANA	CDS	40541968	40542063	0	-	2	gene_id "ENSMUSG00000025007.14"; transcript_id "ENSMUST00000025979.13"; gene_type "protein_coding"; gene_name "Aldh18a1"; transcript_type "protein_coding"; transcript_name "Aldh18a1-201"; exon_number 18; exon_id "ENSMUSE00001220689.2"; level 2; protein_id "ENSMUSP00000025979.7"; transcript_support_level "1"; mgi_id "MGI:1888908"; tag "basic"; tag "Ensembl_canonical"; tag "GENCODE_Primary"; tag "appris_principal_4"; tag "CCDS"; ccdsid "CCDS29803.1"; havana_gene "OTTMUSG00000026289.1"; havana_transcript "OTTMUST00000065028.1";
chr19	HAVANA	exon	40541968	40542063	0	-	.	gene_id "ENSMUSG00000025007.14"; transcript_id "ENSMUST00000155613.2"; gene_type "protein_coding"; gene_name "Aldh18a1"; transcript_type "retained_intron"; transcript_name "Aldh18a1-204"; exon_number 2; exon_id "ENSMUSE00001303651.2"; level 2; transcript_support_level "1"; mgi_id "MGI:1888908"; havana_gene "OTTMUSG00000026289.1"; havana_transcript "OTTMUST00000065031.1";
chr19	HAVANA	exon	40543035	40543185	0	-	.	gene_id "ENSMUSG00000025007.14"; transcript_id "ENSMUST00000175967.2"; gene_type "protein_coding"; gene_name "Aldh18a1"; transcript_type "protein_coding"; transcript_name "Aldh18a1-206"; exon_number 1; exon_id "ENSMUSE00000957394.2"; level 2; protein_id "ENSMUSP00000135419.2"; transcript_support_level "1"; mgi_id "MGI:1888908"; tag "mRNA_start_NF"; tag "cds_start_NF"; havana_gene "OTTMUSG00000026289.1"; havana_transcript "OTTMUST00000110828.1";
chr19	HAVANA	CDS	40543035	40543185	0	-	0	gene_id "ENSMUSG00000025007.14"; transcript_id "ENSMUST00000175967.2"; gene_type "protein_coding"; gene_name "Aldh18a1"; transcript_type "protein_coding"; transcript_name "Aldh18a1-206"; exon_number 1; exon_id "ENSMUSE00000957394.2"; level 2; protein_id "ENSMUSP00000135419.2"; transcript_support_level "1"; mgi_id "MGI:1888908"; tag "mRNA_start_NF"; tag "cds_start_NF"; havana_gene "OTTMUSG00000026289.1"; havana_transcript "OTTMUST00000110828.1";
chr19	HAVANA	exon	40543035	40543221	0	-	.	gene_id "ENSMUSG00000025007.14"; transcript_id "ENSMUST00000176939.8"; gene_type "protein_coding"; gene_name "Aldh18a1"; transcript_type "protein_coding"; transcript_name "Aldh18a1-207"; exon_number 17; exon_id "ENSMUSE00000147193.2"; level 2; protein_id "ENSMUSP00000135426.2"; transcript_support_level "1"; mgi_id "MGI:1888908"; tag "basic"; tag "appris_alternative_1"; tag "CCDS"; ccdsid "CCDS57144.1"; havana_gene "OTTMUSG00000026289.1"; havana_transcript "OTTMUST00000110827.1";
chr19	HAVANA	CDS	40543035	40543221	0	-	0	gene_id "ENSMUSG00000025007.14"; transcript_id "ENSMUST00000176939.8"; gene_type "protein_coding"; gene_name "Aldh18a1"; transcript_type "protein_coding"; transcript_name "Aldh18a1-207"; exon_number 17; exon_id "ENSMUSE00000147193.2"; level 2; protein_id "ENSMUSP00000135426.2"; transcript_support_level "1"; mgi_id "MGI:1888908"; tag "basic"; tag "appris_alternative_1"; tag "CCDS"; ccdsid "CCDS57144.1"; havana_gene "OTTMUSG00000026289.1"; havana_transcript "OTTMUST00000110827.1";
chr19	HAVANA	exon	40543035	40543221	0	-	.	gene_id "ENSMUSG00000025007.14"; transcript_id "ENSMUST00000025979.13"; gene_type "protein_coding"; gene_name "Aldh18a1"; transcript_type "protein_coding"; transcript_name "Aldh18a1-201"; exon_number 17; exon_id "ENSMUSE00000147193.2"; level 2; protein_id "ENSMUSP00000025979.7"; transcript_support_level "1"; mgi_id "MGI:1888908"; tag "basic"; tag "Ensembl_canonical"; tag "GENCODE_Primary"; tag "appris_principal_4"; tag "CCDS"; ccdsid "CCDS29803.1"; havana_gene "OTTMUSG00000026289.1"; havana_transcript "OTTMUST00000065028.1";
chr19	HAVANA	CDS	40543035	40543221	0	-	0	gene_id "ENSMUSG00000025007.14"; transcript_id "ENSMUST00000025979.13"; gene_type "protein_coding"; gene_name "Aldh18a1"; transcript_type "protein_coding"; transcript_name "Aldh18a1-201"; exon_number 17; exon_id "ENSMUSE00000147193.2"; level 2; protein_id "ENSMUSP00000025979.7"; transcript_support_level "1"; mgi_id "MGI:1888908"; tag "basic"; tag "Ensembl_canonical"; tag "GENCODE_Primary"; tag "appris_principal_4"; tag "CCDS"; ccdsid "CCDS29803.1"; havana_gene "OTTMUSG00000026289.1"; havana_transcript "OTTMUST00000065028.1";
chr19	HAVANA	exon	40543035	40543307	0	-	.	gene_id "ENSMUSG00000025007.14"; transcript_id "ENSMUST00000155613.2"; gene_type "protein_coding"; gene_name "Aldh18a1"; transcript_type "retained_intron"; transcript_name "Aldh18a1-204"; exon_number 1; exon_id "ENSMUSE00000842084.2"; level 2; transcript_support_level "1"; mgi_id "MGI:1888908"; havana_gene "OTTMUSG00000026289.1"; havana_transcript "OTTMUST00000065031.1";
chr19	HAVANA	exon	40545501	40545984	0	-	.	gene_id "ENSMUSG00000025007.14"; transcript_id "ENSMUST00000134749.8"; gene_type "protein_coding"; gene_name "Aldh18a1"; transcript_type "retained_intron"; transcript_name "Aldh18a1-202"; exon_number 16; exon_id "ENSMUSE00000745967.2"; level 2; transcript_support_level "1"; mgi_id "MGI:1888908"; havana_gene "OTTMUSG00000026289.1"; havana_transcript "OTTMUST00000065029.1";
chr19	HAVANA	transcript	40545501	40576867	0	-	.	gene_id "ENSMUSG00000025007.14"; transcript_id "ENSMUST00000134749.8"; gene_type "protein_coding"; gene_name "Aldh18a1"; transcript_type "retained_intron"; transcript_name "Aldh18a1-202"; level 2; transcript_support_level "1"; mgi_id "MGI:1888908"; havana_gene "OTTMUSG00000026289.1"; havana_transcript "OTTMUST00000065029.1";
chr19	HAVANA	exon	40545863	40545984	0	-	.	gene_id "ENSMUSG00000025007.14"; transcript_id "ENSMUST00000176939.8"; gene_type "protein_coding"; gene_name "Aldh18a1"; transcript_type "protein_coding"; transcript_name "Aldh18a1-207"; exon_number 16; exon_id "ENSMUSE00000147182.2"; level 2; protein_id "ENSMUSP00000135426.2"; transcript_support_level "1"; mgi_id "MGI:1888908"; tag "basic"; tag "appris_alternative_1"; tag "CCDS"; ccdsid "CCDS57144.1"; havana_gene "OTTMUSG00000026289.1"; havana_transcript "OTTMUST00000110827.1";
chr19	HAVANA	CDS	40545863	40545984	0	-	2	gene_id "ENSMUSG00000025007.14"; transcript_id "ENSMUST00000176939.8"; gene_type "protein_coding"; gene_name "Aldh18a1"; transcript_type "protein_coding"; transcript_name "Aldh18a1-207"; exon_number 16; exon_id "ENSMUSE00000147182.2"; level 2; protein_id "ENSMUSP00000135426.2"; transcript_support_level "1"; mgi_id "MGI:1888908"; tag "basic"; tag "appris_alternative_1"; tag "CCDS"; ccdsid "CCDS57144.1"; havana_gene "OTTMUSG00000026289.1"; havana_transcript "OTTMUST00000110827.1";
chr19	HAVANA	exon	40545863	40545984	0	-	.	gene_id "ENSMUSG00000025007.14"; transcript_id "ENSMUST00000025979.13"; gene_type "protein_coding"; gene_name "Aldh18a1"; transcript_type "protein_coding"; transcript_name "Aldh18a1-201"; exon_number 16; exon_id "ENSMUSE00000147182.2"; level 2; protein_id "ENSMUSP00000025979.7"; transcript_support_level "1"; mgi_id "MGI:1888908"; tag "basic"; tag "Ensembl_canonical"; tag "GENCODE_Primary"; tag "appris_principal_4"; tag "CCDS"; ccdsid "CCDS29803.1"; havana_gene "OTTMUSG00000026289.1"; havana_transcript "OTTMUST00000065028.1";
chr19	HAVANA	CDS	40545863	40545984	0	-	2	gene_id "ENSMUSG00000025007.14"; transcript_id "ENSMUST00000025979.13"; gene_type "protein_coding"; gene_name "Aldh18a1"; transcript_type "protein_coding"; transcript_name "Aldh18a1-201"; exon_number 16; exon_id "ENSMUSE00000147182.2"; level 2; protein_id "ENSMUSP00000025979.7"; transcript_support_level "1"; mgi_id "MGI:1888908"; tag "basic"; tag "Ensembl_canonical"; tag "GENCODE_Primary"; tag "appris_principal_4"; tag "CCDS"; ccdsid "CCDS29803.1"; havana_gene "OTTMUSG00000026289.1"; havana_transcript "OTTMUST00000065028.1";
chr19	HAVANA	exon	40546095	40546290	0	-	.	gene_id "ENSMUSG00000025007.14"; transcript_id "ENSMUST00000176939.8"; gene_type "protein_coding"; gene_name "Aldh18a1"; transcript_type "protein_coding"; transcript_name "Aldh18a1-207"; exon_number 15; exon_id "ENSMUSE00001218128.2"; level 2; protein_id "ENSMUSP00000135426.2"; transcript_support_level "1"; mgi_id "MGI:1888908"; tag "basic"; tag "appris_alternative_1"; tag "CCDS"; ccdsid "CCDS57144.1"; havana_gene "OTTMUSG00000026289.1"; havana_transcript "OTTMUST00000110827.1";
chr19	HAVANA	CDS	40546095	40546290	0	-	0	gene_id "ENSMUSG00000025007.14"; transcript_id "ENSMUST00000176939.8"; gene_type "protein_coding"; gene_name "Aldh18a1"; transcript_type "protein_coding"; transcript_name "Aldh18a1-207"; exon_number 15; exon_id "ENSMUSE00001218128.2"; level 2; protein_id "ENSMUSP00000135426.2"; transcript_support_level "1"; mgi_id "MGI:1888908"; tag "basic"; tag "appris_alternative_1"; tag "CCDS"; ccdsid "CCDS57144.1"; havana_gene "OTTMUSG00000026289.1"; havana_transcript "OTTMUST00000110827.1";
chr19	HAVANA	exon	40546095	40546290	0	-	.	gene_id "ENSMUSG00000025007.14"; transcript_id "ENSMUST00000025979.13"; gene_type "protein_coding"; gene_name "Aldh18a1"; transcript_type "protein_coding"; transcript_name "Aldh18a1-201"; exon_number 15; exon_id "ENSMUSE00001218128.2"; level 2; protein_id "ENSMUSP00000025979.7"; transcript_support_level "1"; mgi_id "MGI:1888908"; tag "basic"; tag "Ensembl_canonical"; tag "GENCODE_Primary"; tag "appris_principal_4"; tag "CCDS"; ccdsid "CCDS29803.1"; havana_gene "OTTMUSG00000026289.1"; havana_transcript "OTTMUST00000065028.1";
chr19	HAVANA	CDS	40546095	40546290	0	-	0	gene_id "ENSMUSG00000025007.14"; transcript_id "ENSMUST00000025979.13"; gene_type "protein_coding"; gene_name "Aldh18a1"; transcript_type "protein_coding"; transcript_name "Aldh18a1-201"; exon_number 15; exon_id "ENSMUSE00001218128.2"; level 2; protein_id "ENSMUSP00000025979.7"; transcript_support_level "1"; mgi_id "MGI:1888908"; tag "basic"; tag "Ensembl_canonical"; tag "GENCODE_Primary"; tag "appris_principal_4"; tag "CCDS"; ccdsid "CCDS29803.1"; havana_gene "OTTMUSG00000026289.1"; havana_transcript "OTTMUST00000065028.1";
chr19	HAVANA	exon	40546095	40546290	0	-	.	gene_id "ENSMUSG00000025007.14"; transcript_id "ENSMUST00000134749.8"; gene_type "protein_coding"; gene_name "Aldh18a1"; transcript_type "retained_intron"; transcript_name "Aldh18a1-202"; exon_number 15; exon_id "ENSMUSE00001247718.2"; level 2; transcript_support_level "1"; mgi_id "MGI:1888908"; havana_gene "OTTMUSG00000026289.1"; havana_transcript "OTTMUST00000065029.1";
chr19	HAVANA	gene	40548981	40549502	0	-	.	gene_id "ENSMUSG00000096592.2"; gene_type "processed_pseudogene"; gene_name "Gm15801"; level 2; mgi_id "MGI:3779625"; tag "overlapping_locus"; havana_gene "OTTMUSG00000026290.1";
chr19	HAVANA	transcript	40548981	40549502	0	-	.	gene_id "ENSMUSG00000096592.2"; transcript_id "ENSMUST00000120920.2"; gene_type "processed_pseudogene"; gene_name "Gm15801"; transcript_type "processed_pseudogene"; transcript_name "Gm15801-201"; level 2; transcript_support_level "NA"; mgi_id "MGI:3779625"; ont "PGO:0000004"; tag "basic"; tag "Ensembl_canonical"; tag "GENCODE_Primary"; havana_gene "OTTMUSG00000026290.1"; havana_transcript "OTTMUST00000065032.1";
chr19	HAVANA	exon	40548981	40549502	0	-	.	gene_id "ENSMUSG00000096592.2"; transcript_id "ENSMUST00000120920.2"; gene_type "processed_pseudogene"; gene_name "Gm15801"; transcript_type "processed_pseudogene"; transcript_name "Gm15801-201"; exon_number 1; exon_id "ENSMUSE00001042108.2"; level 2; transcript_support_level "NA"; mgi_id "MGI:3779625"; ont "PGO:0000004"; tag "basic"; tag "Ensembl_canonical"; tag "GENCODE_Primary"; havana_gene "OTTMUSG00000026290.1"; havana_transcript "OTTMUST00000065032.1";
chr19	HAVANA	exon	40551346	40551483	0	-	.	gene_id "ENSMUSG00000025007.14"; transcript_id "ENSMUST00000176939.8"; gene_type "protein_coding"; gene_name "Aldh18a1"; transcript_type "protein_coding"; transcript_name "Aldh18a1-207"; exon_number 14; exon_id "ENSMUSE00001273600.2"; level 2; protein_id "ENSMUSP00000135426.2"; transcript_support_level "1"; mgi_id "MGI:1888908"; tag "basic"; tag "appris_alternative_1"; tag "CCDS"; ccdsid "CCDS57144.1"; havana_gene "OTTMUSG00000026289.1"; havana_transcript "OTTMUST00000110827.1";
chr19	HAVANA	CDS	40551346	40551483	0	-	0	gene_id "ENSMUSG00000025007.14"; transcript_id "ENSMUST00000176939.8"; gene_type "protein_coding"; gene_name "Aldh18a1"; transcript_type "protein_coding"; transcript_name "Aldh18a1-207"; exon_number 14; exon_id "ENSMUSE00001273600.2"; level 2; protein_id "ENSMUSP00000135426.2"; transcript_support_level "1"; mgi_id "MGI:1888908"; tag "basic"; tag "appris_alternative_1"; tag "CCDS"; ccdsid "CCDS57144.1"; havana_gene "OTTMUSG00000026289.1"; havana_transcript "OTTMUST00000110827.1";
chr19	HAVANA	exon	40551346	40551483	0	-	.	gene_id "ENSMUSG00000025007.14"; transcript_id "ENSMUST00000025979.13"; gene_type "protein_coding"; gene_name "Aldh18a1"; transcript_type "protein_coding"; transcript_name "Aldh18a1-201"; exon_number 14; exon_id "ENSMUSE00001273600.2"; level 2; protein_id "ENSMUSP00000025979.7"; transcript_support_level "1"; mgi_id "MGI:1888908"; tag "basic"; tag "Ensembl_canonical"; tag "GENCODE_Primary"; tag "appris_principal_4"; tag "CCDS"; ccdsid "CCDS29803.1"; havana_gene "OTTMUSG00000026289.1"; havana_transcript "OTTMUST00000065028.1";
chr19	HAVANA	CDS	40551346	40551483	0	-	0	gene_id "ENSMUSG00000025007.14"; transcript_id "ENSMUST00000025979.13"; gene_type "protein_coding"; gene_name "Aldh18a1"; transcript_type "protein_coding"; transcript_name "Aldh18a1-201"; exon_number 14; exon_id "ENSMUSE00001273600.2"; level 2; protein_id "ENSMUSP00000025979.7"; transcript_support_level "1"; mgi_id "MGI:1888908"; tag "basic"; tag "Ensembl_canonical"; tag "GENCODE_Primary"; tag "appris_principal_4"; tag "CCDS"; ccdsid "CCDS29803.1"; havana_gene "OTTMUSG00000026289.1"; havana_transcript "OTTMUST00000065028.1";
chr19	HAVANA	exon	40551346	40551483	0	-	.	gene_id "ENSMUSG00000025007.14"; transcript_id "ENSMUST00000134749.8"; gene_type "protein_coding"; gene_name "Aldh18a1"; transcript_type "retained_intron"; transcript_name "Aldh18a1-202"; exon_number 14; exon_id "ENSMUSE00001270072.2"; level 2; transcript_support_level "1"; mgi_id "MGI:1888908"; havana_gene "OTTMUSG00000026289.1"; havana_transcript "OTTMUST00000065029.1";
chr19	HAVANA	exon	40553280	40553500	0	-	.	gene_id "ENSMUSG00000025007.14"; transcript_id "ENSMUST00000176939.8"; gene_type "protein_coding"; gene_name "Aldh18a1"; transcript_type "protein_coding"; transcript_name "Aldh18a1-207"; exon_number 13; exon_id "ENSMUSE00001243427.2"; level 2; protein_id "ENSMUSP00000135426.2"; transcript_support_level "1"; mgi_id "MGI:1888908"; tag "basic"; tag "appris_alternative_1"; tag "CCDS"; ccdsid "CCDS57144.1"; havana_gene "OTTMUSG00000026289.1"; havana_transcript "OTTMUST00000110827.1";
chr19	HAVANA	CDS	40553280	40553500	0	-	2	gene_id "ENSMUSG00000025007.14"; transcript_id "ENSMUST00000176939.8"; gene_type "protein_coding"; gene_name "Aldh18a1"; transcript_type "protein_coding"; transcript_name "Aldh18a1-207"; exon_number 13; exon_id "ENSMUSE00001243427.2"; level 2; protein_id "ENSMUSP00000135426.2"; transcript_support_level "1"; mgi_id "MGI:1888908"; tag "basic"; tag "appris_alternative_1"; tag "CCDS"; ccdsid "CCDS57144.1"; havana_gene "OTTMUSG00000026289.1"; havana_transcript "OTTMUST00000110827.1";
chr19	HAVANA	exon	40553280	40553500	0	-	.	gene_id "ENSMUSG00000025007.14"; transcript_id "ENSMUST00000025979.13"; gene_type "protein_coding"; gene_name "Aldh18a1"; transcript_type "protein_coding"; transcript_name "Aldh18a1-201"; exon_number 13; exon_id "ENSMUSE00001243427.2"; level 2; protein_id "ENSMUSP00000025979.7"; transcript_support_level "1"; mgi_id "MGI:1888908"; tag "basic"; tag "Ensembl_canonical"; tag "GENCODE_Primary"; tag "appris_principal_4"; tag "CCDS"; ccdsid "CCDS29803.1"; havana_gene "OTTMUSG00000026289.1"; havana_transcript "OTTMUST00000065028.1";
chr19	HAVANA	CDS	40553280	40553500	0	-	2	gene_id "ENSMUSG00000025007.14"; transcript_id "ENSMUST00000025979.13"; gene_type "protein_coding"; gene_name "Aldh18a1"; transcript_type "protein_coding"; transcript_name "Aldh18a1-201"; exon_number 13; exon_id "ENSMUSE00001243427.2"; level 2; protein_id "ENSMUSP00000025979.7"; transcript_support_level "1"; mgi_id "MGI:1888908"; tag "basic"; tag "Ensembl_canonical"; tag "GENCODE_Primary"; tag "appris_principal_4"; tag "CCDS"; ccdsid "CCDS29803.1"; havana_gene "OTTMUSG00000026289.1"; havana_transcript "OTTMUST00000065028.1";
chr19	HAVANA	exon	40553280	40553500	0	-	.	gene_id "ENSMUSG00000025007.14"; transcript_id "ENSMUST00000134749.8"; gene_type "protein_coding"; gene_name "Aldh18a1"; transcript_type "retained_intron"; transcript_name "Aldh18a1-202"; exon_number 13; exon_id "ENSMUSE00001289689.2"; level 2; transcript_support_level "1"; mgi_id "MGI:1888908"; havana_gene "OTTMUSG00000026289.1"; havana_transcript "OTTMUST00000065029.1";
chr19	HAVANA	exon	40555016	40555109	0	-	.	gene_id "ENSMUSG00000025007.14"; transcript_id "ENSMUST00000176939.8"; gene_type "protein_coding"; gene_name "Aldh18a1"; transcript_type "protein_coding"; transcript_name "Aldh18a1-207"; exon_number 12; exon_id "ENSMUSE00001206671.2"; level 2; protein_id "ENSMUSP00000135426.2"; transcript_support_level "1"; mgi_id "MGI:1888908"; tag "basic"; tag "appris_alternative_1"; tag "CCDS"; ccdsid "CCDS57144.1"; havana_gene "OTTMUSG00000026289.1"; havana_transcript "OTTMUST00000110827.1";
chr19	HAVANA	CDS	40555016	40555109	0	-	0	gene_id "ENSMUSG00000025007.14"; transcript_id "ENSMUST00000176939.8"; gene_type "protein_coding"; gene_name "Aldh18a1"; transcript_type "protein_coding"; transcript_name "Aldh18a1-207"; exon_number 12; exon_id "ENSMUSE00001206671.2"; level 2; protein_id "ENSMUSP00000135426.2"; transcript_support_level "1"; mgi_id "MGI:1888908"; tag "basic"; tag "appris_alternative_1"; tag "CCDS"; ccdsid "CCDS57144.1"; havana_gene "OTTMUSG00000026289.1"; havana_transcript "OTTMUST00000110827.1";
chr19	HAVANA	exon	40555016	40555109	0	-	.	gene_id "ENSMUSG00000025007.14"; transcript_id "ENSMUST00000025979.13"; gene_type "protein_coding"; gene_name "Aldh18a1"; transcript_type "protein_coding"; transcript_name "Aldh18a1-201"; exon_number 12; exon_id "ENSMUSE00001206671.2"; level 2; protein_id "ENSMUSP00000025979.7"; transcript_support_level "1"; mgi_id "MGI:1888908"; tag "basic"; tag "Ensembl_canonical"; tag "GENCODE_Primary"; tag "appris_principal_4"; tag "CCDS"; ccdsid "CCDS29803.1"; havana_gene "OTTMUSG00000026289.1"; havana_transcript "OTTMUST00000065028.1";
chr19	HAVANA	CDS	40555016	40555109	0	-	0	gene_id "ENSMUSG00000025007.14"; transcript_id "ENSMUST00000025979.13"; gene_type "protein_coding"; gene_name "Aldh18a1"; transcript_type "protein_coding"; transcript_name "Aldh18a1-201"; exon_number 12; exon_id "ENSMUSE00001206671.2"; level 2; protein_id "ENSMUSP00000025979.7"; transcript_support_level "1"; mgi_id "MGI:1888908"; tag "basic"; tag "Ensembl_canonical"; tag "GENCODE_Primary"; tag "appris_principal_4"; tag "CCDS"; ccdsid "CCDS29803.1"; havana_gene "OTTMUSG00000026289.1"; havana_transcript "OTTMUST00000065028.1";
chr19	HAVANA	exon	40555016	40555109	0	-	.	gene_id "ENSMUSG00000025007.14"; transcript_id "ENSMUST00000134749.8"; gene_type "protein_coding"; gene_name "Aldh18a1"; transcript_type "retained_intron"; transcript_name "Aldh18a1-202"; exon_number 12; exon_id "ENSMUSE00001213048.2"; level 2; transcript_support_level "1"; mgi_id "MGI:1888908"; havana_gene "OTTMUSG00000026289.1"; havana_transcript "OTTMUST00000065029.1";
chr19	HAVANA	exon	40556766	40556839	0	-	.	gene_id "ENSMUSG00000025007.14"; transcript_id "ENSMUST00000176939.8"; gene_type "protein_coding"; gene_name "Aldh18a1"; transcript_type "protein_coding"; transcript_name "Aldh18a1-207"; exon_number 11; exon_id "ENSMUSE00001275575.2"; level 2; protein_id "ENSMUSP00000135426.2"; transcript_support_level "1"; mgi_id "MGI:1888908"; tag "basic"; tag "appris_alternative_1"; tag "CCDS"; ccdsid "CCDS57144.1"; havana_gene "OTTMUSG00000026289.1"; havana_transcript "OTTMUST00000110827.1";
chr19	HAVANA	CDS	40556766	40556839	0	-	2	gene_id "ENSMUSG00000025007.14"; transcript_id "ENSMUST00000176939.8"; gene_type "protein_coding"; gene_name "Aldh18a1"; transcript_type "protein_coding"; transcript_name "Aldh18a1-207"; exon_number 11; exon_id "ENSMUSE00001275575.2"; level 2; protein_id "ENSMUSP00000135426.2"; transcript_support_level "1"; mgi_id "MGI:1888908"; tag "basic"; tag "appris_alternative_1"; tag "CCDS"; ccdsid "CCDS57144.1"; havana_gene "OTTMUSG00000026289.1"; havana_transcript "OTTMUST00000110827.1";
chr19	HAVANA	exon	40556766	40556839	0	-	.	gene_id "ENSMUSG00000025007.14"; transcript_id "ENSMUST00000025979.13"; gene_type "protein_coding"; gene_name "Aldh18a1"; transcript_type "protein_coding"; transcript_name "Aldh18a1-201"; exon_number 11; exon_id "ENSMUSE00001275575.2"; level 2; protein_id "ENSMUSP00000025979.7"; transcript_support_level "1"; mgi_id "MGI:1888908"; tag "basic"; tag "Ensembl_canonical"; tag "GENCODE_Primary"; tag "appris_principal_4"; tag "CCDS"; ccdsid "CCDS29803.1"; havana_gene "OTTMUSG00000026289.1"; havana_transcript "OTTMUST00000065028.1";
chr19	HAVANA	CDS	40556766	40556839	0	-	2	gene_id "ENSMUSG00000025007.14"; transcript_id "ENSMUST00000025979.13"; gene_type "protein_coding"; gene_name "Aldh18a1"; transcript_type "protein_coding"; transcript_name "Aldh18a1-201"; exon_number 11; exon_id "ENSMUSE00001275575.2"; level 2; protein_id "ENSMUSP00000025979.7"; transcript_support_level "1"; mgi_id "MGI:1888908"; tag "basic"; tag "Ensembl_canonical"; tag "GENCODE_Primary"; tag "appris_principal_4"; tag "CCDS"; ccdsid "CCDS29803.1"; havana_gene "OTTMUSG00000026289.1"; havana_transcript "OTTMUST00000065028.1";
chr19	HAVANA	exon	40556766	40556839	0	-	.	gene_id "ENSMUSG00000025007.14"; transcript_id "ENSMUST00000134749.8"; gene_type "protein_coding"; gene_name "Aldh18a1"; transcript_type "retained_intron"; transcript_name "Aldh18a1-202"; exon_number 11; exon_id "ENSMUSE00001212938.2"; level 2; transcript_support_level "1"; mgi_id "MGI:1888908"; havana_gene "OTTMUSG00000026289.1"; havana_transcript "OTTMUST00000065029.1";
chr19	HAVANA	exon	40557477	40557621	0	-	.	gene_id "ENSMUSG00000025007.14"; transcript_id "ENSMUST00000176939.8"; gene_type "protein_coding"; gene_name "Aldh18a1"; transcript_type "protein_coding"; transcript_name "Aldh18a1-207"; exon_number 10; exon_id "ENSMUSE00001311342.2"; level 2; protein_id "ENSMUSP00000135426.2"; transcript_support_level "1"; mgi_id "MGI:1888908"; tag "basic"; tag "appris_alternative_1"; tag "CCDS"; ccdsid "CCDS57144.1"; havana_gene "OTTMUSG00000026289.1"; havana_transcript "OTTMUST00000110827.1";
chr19	HAVANA	CDS	40557477	40557621	0	-	0	gene_id "ENSMUSG00000025007.14"; transcript_id "ENSMUST00000176939.8"; gene_type "protein_coding"; gene_name "Aldh18a1"; transcript_type "protein_coding"; transcript_name "Aldh18a1-207"; exon_number 10; exon_id "ENSMUSE00001311342.2"; level 2; protein_id "ENSMUSP00000135426.2"; transcript_support_level "1"; mgi_id "MGI:1888908"; tag "basic"; tag "appris_alternative_1"; tag "CCDS"; ccdsid "CCDS57144.1"; havana_gene "OTTMUSG00000026289.1"; havana_transcript "OTTMUST00000110827.1";
chr19	HAVANA	exon	40557477	40557621	0	-	.	gene_id "ENSMUSG00000025007.14"; transcript_id "ENSMUST00000025979.13"; gene_type "protein_coding"; gene_name "Aldh18a1"; transcript_type "protein_coding"; transcript_name "Aldh18a1-201"; exon_number 10; exon_id "ENSMUSE00001311342.2"; level 2; protein_id "ENSMUSP00000025979.7"; transcript_support_level "1"; mgi_id "MGI:1888908"; tag "basic"; tag "Ensembl_canonical"; tag "GENCODE_Primary"; tag "appris_principal_4"; tag "CCDS"; ccdsid "CCDS29803.1"; havana_gene "OTTMUSG00000026289.1"; havana_transcript "OTTMUST00000065028.1";
chr19	HAVANA	CDS	40557477	40557621	0	-	0	gene_id "ENSMUSG00000025007.14"; transcript_id "ENSMUST00000025979.13"; gene_type "protein_coding"; gene_name "Aldh18a1"; transcript_type "protein_coding"; transcript_name "Aldh18a1-201"; exon_number 10; exon_id "ENSMUSE00001311342.2"; level 2; protein_id "ENSMUSP00000025979.7"; transcript_support_level "1"; mgi_id "MGI:1888908"; tag "basic"; tag "Ensembl_canonical"; tag "GENCODE_Primary"; tag "appris_principal_4"; tag "CCDS"; ccdsid "CCDS29803.1"; havana_gene "OTTMUSG00000026289.1"; havana_transcript "OTTMUST00000065028.1";
chr19	HAVANA	exon	40557477	40557621	0	-	.	gene_id "ENSMUSG00000025007.14"; transcript_id "ENSMUST00000134749.8"; gene_type "protein_coding"; gene_name "Aldh18a1"; transcript_type "retained_intron"; transcript_name "Aldh18a1-202"; exon_number 10; exon_id "ENSMUSE00001290192.2"; level 2; transcript_support_level "1"; mgi_id "MGI:1888908"; havana_gene "OTTMUSG00000026289.1"; havana_transcript "OTTMUST00000065029.1";
chr19	HAVANA	exon	40558912	40559036	0	-	.	gene_id "ENSMUSG00000025007.14"; transcript_id "ENSMUST00000176939.8"; gene_type "protein_coding"; gene_name "Aldh18a1"; transcript_type "protein_coding"; transcript_name "Aldh18a1-207"; exon_number 9; exon_id "ENSMUSE00001222136.2"; level 2; protein_id "ENSMUSP00000135426.2"; transcript_support_level "1"; mgi_id "MGI:1888908"; tag "basic"; tag "appris_alternative_1"; tag "CCDS"; ccdsid "CCDS57144.1"; havana_gene "OTTMUSG00000026289.1"; havana_transcript "OTTMUST00000110827.1";
chr19	HAVANA	CDS	40558912	40559036	0	-	2	gene_id "ENSMUSG00000025007.14"; transcript_id "ENSMUST00000176939.8"; gene_type "protein_coding"; gene_name "Aldh18a1"; transcript_type "protein_coding"; transcript_name "Aldh18a1-207"; exon_number 9; exon_id "ENSMUSE00001222136.2"; level 2; protein_id "ENSMUSP00000135426.2"; transcript_support_level "1"; mgi_id "MGI:1888908"; tag "basic"; tag "appris_alternative_1"; tag "CCDS"; ccdsid "CCDS57144.1"; havana_gene "OTTMUSG00000026289.1"; havana_transcript "OTTMUST00000110827.1";
chr19	HAVANA	exon	40558912	40559036	0	-	.	gene_id "ENSMUSG00000025007.14"; transcript_id "ENSMUST00000025979.13"; gene_type "protein_coding"; gene_name "Aldh18a1"; transcript_type "protein_coding"; transcript_name "Aldh18a1-201"; exon_number 9; exon_id "ENSMUSE00001222136.2"; level 2; protein_id "ENSMUSP00000025979.7"; transcript_support_level "1"; mgi_id "MGI:1888908"; tag "basic"; tag "Ensembl_canonical"; tag "GENCODE_Primary"; tag "appris_principal_4"; tag "CCDS"; ccdsid "CCDS29803.1"; havana_gene "OTTMUSG00000026289.1"; havana_transcript "OTTMUST00000065028.1";
chr19	HAVANA	CDS	40558912	40559036	0	-	2	gene_id "ENSMUSG00000025007.14"; transcript_id "ENSMUST00000025979.13"; gene_type "protein_coding"; gene_name "Aldh18a1"; transcript_type "protein_coding"; transcript_name "Aldh18a1-201"; exon_number 9; exon_id "ENSMUSE00001222136.2"; level 2; protein_id "ENSMUSP00000025979.7"; transcript_support_level "1"; mgi_id "MGI:1888908"; tag "basic"; tag "Ensembl_canonical"; tag "GENCODE_Primary"; tag "appris_principal_4"; tag "CCDS"; ccdsid "CCDS29803.1"; havana_gene "OTTMUSG00000026289.1"; havana_transcript "OTTMUST00000065028.1";
chr19	HAVANA	exon	40558912	40559036	0	-	.	gene_id "ENSMUSG00000025007.14"; transcript_id "ENSMUST00000134749.8"; gene_type "protein_coding"; gene_name "Aldh18a1"; transcript_type "retained_intron"; transcript_name "Aldh18a1-202"; exon_number 9; exon_id "ENSMUSE00001208750.2"; level 2; transcript_support_level "1"; mgi_id "MGI:1888908"; havana_gene "OTTMUSG00000026289.1"; havana_transcript "OTTMUST00000065029.1";
chr19	HAVANA	exon	40562215	40562305	0	-	.	gene_id "ENSMUSG00000025007.14"; transcript_id "ENSMUST00000176939.8"; gene_type "protein_coding"; gene_name "Aldh18a1"; transcript_type "protein_coding"; transcript_name "Aldh18a1-207"; exon_number 8; exon_id "ENSMUSE00001264407.2"; level 2; protein_id "ENSMUSP00000135426.2"; transcript_support_level "1"; mgi_id "MGI:1888908"; tag "basic"; tag "appris_alternative_1"; tag "CCDS"; ccdsid "CCDS57144.1"; havana_gene "OTTMUSG00000026289.1"; havana_transcript "OTTMUST00000110827.1";
chr19	HAVANA	CDS	40562215	40562305	0	-	0	gene_id "ENSMUSG00000025007.14"; transcript_id "ENSMUST00000176939.8"; gene_type "protein_coding"; gene_name "Aldh18a1"; transcript_type "protein_coding"; transcript_name "Aldh18a1-207"; exon_number 8; exon_id "ENSMUSE00001264407.2"; level 2; protein_id "ENSMUSP00000135426.2"; transcript_support_level "1"; mgi_id "MGI:1888908"; tag "basic"; tag "appris_alternative_1"; tag "CCDS"; ccdsid "CCDS57144.1"; havana_gene "OTTMUSG00000026289.1"; havana_transcript "OTTMUST00000110827.1";
chr19	HAVANA	exon	40562215	40562305	0	-	.	gene_id "ENSMUSG00000025007.14"; transcript_id "ENSMUST00000025979.13"; gene_type "protein_coding"; gene_name "Aldh18a1"; transcript_type "protein_coding"; transcript_name "Aldh18a1-201"; exon_number 8; exon_id "ENSMUSE00001264407.2"; level 2; protein_id "ENSMUSP00000025979.7"; transcript_support_level "1"; mgi_id "MGI:1888908"; tag "basic"; tag "Ensembl_canonical"; tag "GENCODE_Primary"; tag "appris_principal_4"; tag "CCDS"; ccdsid "CCDS29803.1"; havana_gene "OTTMUSG00000026289.1"; havana_transcript "OTTMUST00000065028.1";
chr19	HAVANA	CDS	40562215	40562305	0	-	0	gene_id "ENSMUSG00000025007.14"; transcript_id "ENSMUST00000025979.13"; gene_type "protein_coding"; gene_name "Aldh18a1"; transcript_type "protein_coding"; transcript_name "Aldh18a1-201"; exon_number 8; exon_id "ENSMUSE00001264407.2"; level 2; protein_id "ENSMUSP00000025979.7"; transcript_support_level "1"; mgi_id "MGI:1888908"; tag "basic"; tag "Ensembl_canonical"; tag "GENCODE_Primary"; tag "appris_principal_4"; tag "CCDS"; ccdsid "CCDS29803.1"; havana_gene "OTTMUSG00000026289.1"; havana_transcript "OTTMUST00000065028.1";
chr19	HAVANA	exon	40562215	40562305	0	-	.	gene_id "ENSMUSG00000025007.14"; transcript_id "ENSMUST00000134749.8"; gene_type "protein_coding"; gene_name "Aldh18a1"; transcript_type "retained_intron"; transcript_name "Aldh18a1-202"; exon_number 8; exon_id "ENSMUSE00001306622.2"; level 2; transcript_support_level "1"; mgi_id "MGI:1888908"; havana_gene "OTTMUSG00000026289.1"; havana_transcript "OTTMUST00000065029.1";
chr19	HAVANA	exon	40562655	40562813	0	-	.	gene_id "ENSMUSG00000025007.14"; transcript_id "ENSMUST00000025979.13"; gene_type "protein_coding"; gene_name "Aldh18a1"; transcript_type "protein_coding"; transcript_name "Aldh18a1-201"; exon_number 7; exon_id "ENSMUSE00001225214.2"; level 2; protein_id "ENSMUSP00000025979.7"; transcript_support_level "1"; mgi_id "MGI:1888908"; tag "basic"; tag "Ensembl_canonical"; tag "GENCODE_Primary"; tag "appris_principal_4"; tag "CCDS"; ccdsid "CCDS29803.1"; havana_gene "OTTMUSG00000026289.1"; havana_transcript "OTTMUST00000065028.1";
chr19	HAVANA	CDS	40562655	40562813	0	-	0	gene_id "ENSMUSG00000025007.14"; transcript_id "ENSMUST00000025979.13"; gene_type "protein_coding"; gene_name "Aldh18a1"; transcript_type "protein_coding"; transcript_name "Aldh18a1-201"; exon_number 7; exon_id "ENSMUSE00001225214.2"; level 2; protein_id "ENSMUSP00000025979.7"; transcript_support_level "1"; mgi_id "MGI:1888908"; tag "basic"; tag "Ensembl_canonical"; tag "GENCODE_Primary"; tag "appris_principal_4"; tag "CCDS"; ccdsid "CCDS29803.1"; havana_gene "OTTMUSG00000026289.1"; havana_transcript "OTTMUST00000065028.1";
chr19	HAVANA	exon	40562655	40562813	0	-	.	gene_id "ENSMUSG00000025007.14"; transcript_id "ENSMUST00000134749.8"; gene_type "protein_coding"; gene_name "Aldh18a1"; transcript_type "retained_intron"; transcript_name "Aldh18a1-202"; exon_number 7; exon_id "ENSMUSE00001308806.2"; level 2; transcript_support_level "1"; mgi_id "MGI:1888908"; havana_gene "OTTMUSG00000026289.1"; havana_transcript "OTTMUST00000065029.1";
chr19	HAVANA	exon	40562661	40562813	0	-	.	gene_id "ENSMUSG00000025007.14"; transcript_id "ENSMUST00000176939.8"; gene_type "protein_coding"; gene_name "Aldh18a1"; transcript_type "protein_coding"; transcript_name "Aldh18a1-207"; exon_number 7; exon_id "ENSMUSE00000955286.2"; level 2; protein_id "ENSMUSP00000135426.2"; transcript_support_level "1"; mgi_id "MGI:1888908"; tag "basic"; tag "appris_alternative_1"; tag "CCDS"; ccdsid "CCDS57144.1"; havana_gene "OTTMUSG00000026289.1"; havana_transcript "OTTMUST00000110827.1";
chr19	HAVANA	CDS	40562661	40562813	0	-	0	gene_id "ENSMUSG00000025007.14"; transcript_id "ENSMUST00000176939.8"; gene_type "protein_coding"; gene_name "Aldh18a1"; transcript_type "protein_coding"; transcript_name "Aldh18a1-207"; exon_number 7; exon_id "ENSMUSE00000955286.2"; level 2; protein_id "ENSMUSP00000135426.2"; transcript_support_level "1"; mgi_id "MGI:1888908"; tag "basic"; tag "appris_alternative_1"; tag "CCDS"; ccdsid "CCDS57144.1"; havana_gene "OTTMUSG00000026289.1"; havana_transcript "OTTMUST00000110827.1";
chr19	HAVANA	exon	40562788	40562813	0	-	.	gene_id "ENSMUSG00000025007.14"; transcript_id "ENSMUST00000176955.8"; gene_type "protein_coding"; gene_name "Aldh18a1"; transcript_type "protein_coding"; transcript_name "Aldh18a1-208"; exon_number 4; exon_id "ENSMUSE00000961010.2"; level 2; protein_id "ENSMUSP00000135759.2"; transcript_support_level "3"; mgi_id "MGI:1888908"; tag "mRNA_end_NF"; tag "cds_end_NF"; havana_gene "OTTMUSG00000026289.1"; havana_transcript "OTTMUST00000110823.1";
chr19	HAVANA	CDS	40562788	40562813	0	-	0	gene_id "ENSMUSG00000025007.14"; transcript_id "ENSMUST00000176955.8"; gene_type "protein_coding"; gene_name "Aldh18a1"; transcript_type "protein_coding"; transcript_name "Aldh18a1-208"; exon_number 4; exon_id "ENSMUSE00000961010.2"; level 2; protein_id "ENSMUSP00000135759.2"; transcript_support_level "3"; mgi_id "MGI:1888908"; tag "mRNA_end_NF"; tag "cds_end_NF"; havana_gene "OTTMUSG00000026289.1"; havana_transcript "OTTMUST00000110823.1";
chr19	HAVANA	transcript	40562788	40576828	0	-	.	gene_id "ENSMUSG00000025007.14"; transcript_id "ENSMUST00000176955.8"; gene_type "protein_coding"; gene_name "Aldh18a1"; transcript_type "protein_coding"; transcript_name "Aldh18a1-208"; level 2; protein_id "ENSMUSP00000135759.2"; transcript_support_level "3"; mgi_id "MGI:1888908"; tag "mRNA_end_NF"; tag "cds_end_NF"; havana_gene "OTTMUSG00000026289.1"; havana_transcript "OTTMUST00000110823.1";
chr19	HAVANA	exon	40566022	40566126	0	-	.	gene_id "ENSMUSG00000025007.14"; transcript_id "ENSMUST00000176939.8"; gene_type "protein_coding"; gene_name "Aldh18a1"; transcript_type "protein_coding"; transcript_name "Aldh18a1-207"; exon_number 6; exon_id "ENSMUSE00001305690.2"; level 2; protein_id "ENSMUSP00000135426.2"; transcript_support_level "1"; mgi_id "MGI:1888908"; tag "basic"; tag "appris_alternative_1"; tag "CCDS"; ccdsid "CCDS57144.1"; havana_gene "OTTMUSG00000026289.1"; havana_transcript "OTTMUST00000110827.1";
chr19	HAVANA	CDS	40566022	40566126	0	-	0	gene_id "ENSMUSG00000025007.14"; transcript_id "ENSMUST00000176939.8"; gene_type "protein_coding"; gene_name "Aldh18a1"; transcript_type "protein_coding"; transcript_name "Aldh18a1-207"; exon_number 6; exon_id "ENSMUSE00001305690.2"; level 2; protein_id "ENSMUSP00000135426.2"; transcript_support_level "1"; mgi_id "MGI:1888908"; tag "basic"; tag "appris_alternative_1"; tag "CCDS"; ccdsid "CCDS57144.1"; havana_gene "OTTMUSG00000026289.1"; havana_transcript "OTTMUST00000110827.1";
chr19	HAVANA	exon	40566022	40566126	0	-	.	gene_id "ENSMUSG00000025007.14"; transcript_id "ENSMUST00000025979.13"; gene_type "protein_coding"; gene_name "Aldh18a1"; transcript_type "protein_coding"; transcript_name "Aldh18a1-201"; exon_number 6; exon_id "ENSMUSE00001305690.2"; level 2; protein_id "ENSMUSP00000025979.7"; transcript_support_level "1"; mgi_id "MGI:1888908"; tag "basic"; tag "Ensembl_canonical"; tag "GENCODE_Primary"; tag "appris_principal_4"; tag "CCDS"; ccdsid "CCDS29803.1"; havana_gene "OTTMUSG00000026289.1"; havana_transcript "OTTMUST00000065028.1";
chr19	HAVANA	CDS	40566022	40566126	0	-	0	gene_id "ENSMUSG00000025007.14"; transcript_id "ENSMUST00000025979.13"; gene_type "protein_coding"; gene_name "Aldh18a1"; transcript_type "protein_coding"; transcript_name "Aldh18a1-201"; exon_number 6; exon_id "ENSMUSE00001305690.2"; level 2; protein_id "ENSMUSP00000025979.7"; transcript_support_level "1"; mgi_id "MGI:1888908"; tag "basic"; tag "Ensembl_canonical"; tag "GENCODE_Primary"; tag "appris_principal_4"; tag "CCDS"; ccdsid "CCDS29803.1"; havana_gene "OTTMUSG00000026289.1"; havana_transcript "OTTMUST00000065028.1";
chr19	HAVANA	exon	40566022	40566126	0	-	.	gene_id "ENSMUSG00000025007.14"; transcript_id "ENSMUST00000134749.8"; gene_type "protein_coding"; gene_name "Aldh18a1"; transcript_type "retained_intron"; transcript_name "Aldh18a1-202"; exon_number 6; exon_id "ENSMUSE00001268583.2"; level 2; transcript_support_level "1"; mgi_id "MGI:1888908"; havana_gene "OTTMUSG00000026289.1"; havana_transcript "OTTMUST00000065029.1";
chr19	HAVANA	exon	40566022	40566126	0	-	.	gene_id "ENSMUSG00000025007.14"; transcript_id "ENSMUST00000176955.8"; gene_type "protein_coding"; gene_name "Aldh18a1"; transcript_type "protein_coding"; transcript_name "Aldh18a1-208"; exon_number 3; exon_id "ENSMUSE00001305690.2"; level 2; protein_id "ENSMUSP00000135759.2"; transcript_support_level "3"; mgi_id "MGI:1888908"; tag "mRNA_end_NF"; tag "cds_end_NF"; havana_gene "OTTMUSG00000026289.1"; havana_transcript "OTTMUST00000110823.1";
chr19	HAVANA	CDS	40566022	40566126	0	-	0	gene_id "ENSMUSG00000025007.14"; transcript_id "ENSMUST00000176955.8"; gene_type "protein_coding"; gene_name "Aldh18a1"; transcript_type "protein_coding"; transcript_name "Aldh18a1-208"; exon_number 3; exon_id "ENSMUSE00001305690.2"; level 2; protein_id "ENSMUSP00000135759.2"; transcript_support_level "3"; mgi_id "MGI:1888908"; tag "mRNA_end_NF"; tag "cds_end_NF"; havana_gene "OTTMUSG00000026289.1"; havana_transcript "OTTMUST00000110823.1";
chr19	HAVANA	exon	40566059	40566126	0	-	.	gene_id "ENSMUSG00000025007.14"; transcript_id "ENSMUST00000149476.3"; gene_type "protein_coding"; gene_name "Aldh18a1"; transcript_type "protein_coding"; transcript_name "Aldh18a1-203"; exon_number 5; exon_id "ENSMUSE00000959832.2"; level 2; protein_id "ENSMUSP00000115429.3"; transcript_support_level "3"; mgi_id "MGI:1888908"; tag "mRNA_end_NF"; tag "cds_end_NF"; tag "alternative_5_UTR"; havana_gene "OTTMUSG00000026289.1"; havana_transcript "OTTMUST00000065030.1";
chr19	HAVANA	CDS	40566059	40566126	0	-	0	gene_id "ENSMUSG00000025007.14"; transcript_id "ENSMUST00000149476.3"; gene_type "protein_coding"; gene_name "Aldh18a1"; transcript_type "protein_coding"; transcript_name "Aldh18a1-203"; exon_number 5; exon_id "ENSMUSE00000959832.2"; level 2; protein_id "ENSMUSP00000115429.3"; transcript_support_level "3"; mgi_id "MGI:1888908"; tag "mRNA_end_NF"; tag "cds_end_NF"; tag "alternative_5_UTR"; havana_gene "OTTMUSG00000026289.1"; havana_transcript "OTTMUST00000065030.1";
chr19	HAVANA	transcript	40566059	40576854	0	-	.	gene_id "ENSMUSG00000025007.14"; transcript_id "ENSMUST00000149476.3"; gene_type "protein_coding"; gene_name "Aldh18a1"; transcript_type "protein_coding"; transcript_name "Aldh18a1-203"; level 2; protein_id "ENSMUSP00000115429.3"; transcript_support_level "3"; mgi_id "MGI:1888908"; tag "mRNA_end_NF"; tag "cds_end_NF"; tag "alternative_5_UTR"; havana_gene "OTTMUSG00000026289.1"; havana_transcript "OTTMUST00000065030.1";
chr19	HAVANA	exon	40566102	40566126	0	-	.	gene_id "ENSMUSG00000025007.14"; transcript_id "ENSMUST00000175932.2"; gene_type "protein_coding"; gene_name "Aldh18a1"; transcript_type "protein_coding"; transcript_name "Aldh18a1-205"; exon_number 4; exon_id "ENSMUSE00000947647.2"; level 2; protein_id "ENSMUSP00000135417.2"; transcript_support_level "3"; mgi_id "MGI:1888908"; tag "mRNA_end_NF"; tag "cds_end_NF"; tag "alternative_5_UTR"; tag "overlapping_uORF"; havana_gene "OTTMUSG00000026289.1"; havana_transcript "OTTMUST00000110822.1";
chr19	HAVANA	CDS	40566102	40566126	0	-	0	gene_id "ENSMUSG00000025007.14"; transcript_id "ENSMUST00000175932.2"; gene_type "protein_coding"; gene_name "Aldh18a1"; transcript_type "protein_coding"; transcript_name "Aldh18a1-205"; exon_number 4; exon_id "ENSMUSE00000947647.2"; level 2; protein_id "ENSMUSP00000135417.2"; transcript_support_level "3"; mgi_id "MGI:1888908"; tag "mRNA_end_NF"; tag "cds_end_NF"; tag "alternative_5_UTR"; tag "overlapping_uORF"; havana_gene "OTTMUSG00000026289.1"; havana_transcript "OTTMUST00000110822.1";
chr19	HAVANA	transcript	40566102	40576826	0	-	.	gene_id "ENSMUSG00000025007.14"; transcript_id "ENSMUST00000175932.2"; gene_type "protein_coding"; gene_name "Aldh18a1"; transcript_type "protein_coding"; transcript_name "Aldh18a1-205"; level 2; protein_id "ENSMUSP00000135417.2"; transcript_support_level "3"; mgi_id "MGI:1888908"; tag "mRNA_end_NF"; tag "cds_end_NF"; tag "alternative_5_UTR"; tag "overlapping_uORF"; havana_gene "OTTMUSG00000026289.1"; havana_transcript "OTTMUST00000110822.1";
chr19	HAVANA	CDS	40566216	40566335	0	-	0	gene_id "ENSMUSG00000025007.14"; transcript_id "ENSMUST00000176955.8"; gene_type "protein_coding"; gene_name "Aldh18a1"; transcript_type "protein_coding"; transcript_name "Aldh18a1-208"; exon_number 2; exon_id "ENSMUSE00001304602.2"; level 2; protein_id "ENSMUSP00000135759.2"; transcript_support_level "3"; mgi_id "MGI:1888908"; tag "mRNA_end_NF"; tag "cds_end_NF"; havana_gene "OTTMUSG00000026289.1"; havana_transcript "OTTMUST00000110823.1";
chr19	HAVANA	CDS	40566216	40566335	0	-	0	gene_id "ENSMUSG00000025007.14"; transcript_id "ENSMUST00000175932.2"; gene_type "protein_coding"; gene_name "Aldh18a1"; transcript_type "protein_coding"; transcript_name "Aldh18a1-205"; exon_number 3; exon_id "ENSMUSE00001304602.2"; level 2; protein_id "ENSMUSP00000135417.2"; transcript_support_level "3"; mgi_id "MGI:1888908"; tag "mRNA_end_NF"; tag "cds_end_NF"; tag "alternative_5_UTR"; tag "overlapping_uORF"; havana_gene "OTTMUSG00000026289.1"; havana_transcript "OTTMUST00000110822.1";
chr19	HAVANA	exon	40566216	40566365	0	-	.	gene_id "ENSMUSG00000025007.14"; transcript_id "ENSMUST00000176939.8"; gene_type "protein_coding"; gene_name "Aldh18a1"; transcript_type "protein_coding"; transcript_name "Aldh18a1-207"; exon_number 5; exon_id "ENSMUSE00001257666.2"; level 2; protein_id "ENSMUSP00000135426.2"; transcript_support_level "1"; mgi_id "MGI:1888908"; tag "basic"; tag "appris_alternative_1"; tag "CCDS"; ccdsid "CCDS57144.1"; havana_gene "OTTMUSG00000026289.1"; havana_transcript "OTTMUST00000110827.1";
chr19	HAVANA	CDS	40566216	40566365	0	-	0	gene_id "ENSMUSG00000025007.14"; transcript_id "ENSMUST00000176939.8"; gene_type "protein_coding"; gene_name "Aldh18a1"; transcript_type "protein_coding"; transcript_name "Aldh18a1-207"; exon_number 5; exon_id "ENSMUSE00001257666.2"; level 2; protein_id "ENSMUSP00000135426.2"; transcript_support_level "1"; mgi_id "MGI:1888908"; tag "basic"; tag "appris_alternative_1"; tag "CCDS"; ccdsid "CCDS57144.1"; havana_gene "OTTMUSG00000026289.1"; havana_transcript "OTTMUST00000110827.1";
chr19	HAVANA	exon	40566216	40566365	0	-	.	gene_id "ENSMUSG00000025007.14"; transcript_id "ENSMUST00000025979.13"; gene_type "protein_coding"; gene_name "Aldh18a1"; transcript_type "protein_coding"; transcript_name "Aldh18a1-201"; exon_number 5; exon_id "ENSMUSE00001257666.2"; level 2; protein_id "ENSMUSP00000025979.7"; transcript_support_level "1"; mgi_id "MGI:1888908"; tag "basic"; tag "Ensembl_canonical"; tag "GENCODE_Primary"; tag "appris_principal_4"; tag "CCDS"; ccdsid "CCDS29803.1"; havana_gene "OTTMUSG00000026289.1"; havana_transcript "OTTMUST00000065028.1";
chr19	HAVANA	CDS	40566216	40566365	0	-	0	gene_id "ENSMUSG00000025007.14"; transcript_id "ENSMUST00000025979.13"; gene_type "protein_coding"; gene_name "Aldh18a1"; transcript_type "protein_coding"; transcript_name "Aldh18a1-201"; exon_number 5; exon_id "ENSMUSE00001257666.2"; level 2; protein_id "ENSMUSP00000025979.7"; transcript_support_level "1"; mgi_id "MGI:1888908"; tag "basic"; tag "Ensembl_canonical"; tag "GENCODE_Primary"; tag "appris_principal_4"; tag "CCDS"; ccdsid "CCDS29803.1"; havana_gene "OTTMUSG00000026289.1"; havana_transcript "OTTMUST00000065028.1";
chr19	HAVANA	exon	40566216	40566365	0	-	.	gene_id "ENSMUSG00000025007.14"; transcript_id "ENSMUST00000134749.8"; gene_type "protein_coding"; gene_name "Aldh18a1"; transcript_type "retained_intron"; transcript_name "Aldh18a1-202"; exon_number 5; exon_id "ENSMUSE00001228736.2"; level 2; transcript_support_level "1"; mgi_id "MGI:1888908"; havana_gene "OTTMUSG00000026289.1"; havana_transcript "OTTMUST00000065029.1";
chr19	HAVANA	exon	40566216	40566365	0	-	.	gene_id "ENSMUSG00000025007.14"; transcript_id "ENSMUST00000176955.8"; gene_type "protein_coding"; gene_name "Aldh18a1"; transcript_type "protein_coding"; transcript_name "Aldh18a1-208"; exon_number 2; exon_id "ENSMUSE00001304602.2"; level 2; protein_id "ENSMUSP00000135759.2"; transcript_support_level "3"; mgi_id "MGI:1888908"; tag "mRNA_end_NF"; tag "cds_end_NF"; havana_gene "OTTMUSG00000026289.1"; havana_transcript "OTTMUST00000110823.1";
chr19	HAVANA	exon	40566216	40566365	0	-	.	gene_id "ENSMUSG00000025007.14"; transcript_id "ENSMUST00000149476.3"; gene_type "protein_coding"; gene_name "Aldh18a1"; transcript_type "protein_coding"; transcript_name "Aldh18a1-203"; exon_number 4; exon_id "ENSMUSE00001257666.2"; level 2; protein_id "ENSMUSP00000115429.3"; transcript_support_level "3"; mgi_id "MGI:1888908"; tag "mRNA_end_NF"; tag "cds_end_NF"; tag "alternative_5_UTR"; havana_gene "OTTMUSG00000026289.1"; havana_transcript "OTTMUST00000065030.1";
chr19	HAVANA	CDS	40566216	40566365	0	-	0	gene_id "ENSMUSG00000025007.14"; transcript_id "ENSMUST00000149476.3"; gene_type "protein_coding"; gene_name "Aldh18a1"; transcript_type "protein_coding"; transcript_name "Aldh18a1-203"; exon_number 4; exon_id "ENSMUSE00001257666.2"; level 2; protein_id "ENSMUSP00000115429.3"; transcript_support_level "3"; mgi_id "MGI:1888908"; tag "mRNA_end_NF"; tag "cds_end_NF"; tag "alternative_5_UTR"; havana_gene "OTTMUSG00000026289.1"; havana_transcript "OTTMUST00000065030.1";
chr19	HAVANA	exon	40566216	40566365	0	-	.	gene_id "ENSMUSG00000025007.14"; transcript_id "ENSMUST00000175932.2"; gene_type "protein_coding"; gene_name "Aldh18a1"; transcript_type "protein_coding"; transcript_name "Aldh18a1-205"; exon_number 3; exon_id "ENSMUSE00001304602.2"; level 2; protein_id "ENSMUSP00000135417.2"; transcript_support_level "3"; mgi_id "MGI:1888908"; tag "mRNA_end_NF"; tag "cds_end_NF"; tag "alternative_5_UTR"; tag "overlapping_uORF"; havana_gene "OTTMUSG00000026289.1"; havana_transcript "OTTMUST00000110822.1";
chr19	HAVANA	start_codon	40566333	40566335	0	-	0	gene_id "ENSMUSG00000025007.14"; transcript_id "ENSMUST00000176955.8"; gene_type "protein_coding"; gene_name "Aldh18a1"; transcript_type "protein_coding"; transcript_name "Aldh18a1-208"; exon_number 2; exon_id "ENSMUSE00001304602.2"; level 2; protein_id "ENSMUSP00000135759.2"; transcript_support_level "3"; mgi_id "MGI:1888908"; tag "mRNA_end_NF"; tag "cds_end_NF"; havana_gene "OTTMUSG00000026289.1"; havana_transcript "OTTMUST00000110823.1";
chr19	HAVANA	start_codon	40566333	40566335	0	-	0	gene_id "ENSMUSG00000025007.14"; transcript_id "ENSMUST00000175932.2"; gene_type "protein_coding"; gene_name "Aldh18a1"; transcript_type "protein_coding"; transcript_name "Aldh18a1-205"; exon_number 3; exon_id "ENSMUSE00001304602.2"; level 2; protein_id "ENSMUSP00000135417.2"; transcript_support_level "3"; mgi_id "MGI:1888908"; tag "mRNA_end_NF"; tag "cds_end_NF"; tag "alternative_5_UTR"; tag "overlapping_uORF"; havana_gene "OTTMUSG00000026289.1"; havana_transcript "OTTMUST00000110822.1";
chr19	HAVANA	UTR	40566336	40566365	0	-	.	gene_id "ENSMUSG00000025007.14"; transcript_id "ENSMUST00000176955.8"; gene_type "protein_coding"; gene_name "Aldh18a1"; transcript_type "protein_coding"; transcript_name "Aldh18a1-208"; exon_number 2; exon_id "ENSMUSE00001304602.2"; level 2; protein_id "ENSMUSP00000135759.2"; transcript_support_level "3"; mgi_id "MGI:1888908"; tag "mRNA_end_NF"; tag "cds_end_NF"; havana_gene "OTTMUSG00000026289.1"; havana_transcript "OTTMUST00000110823.1";
chr19	HAVANA	UTR	40566336	40566365	0	-	.	gene_id "ENSMUSG00000025007.14"; transcript_id "ENSMUST00000175932.2"; gene_type "protein_coding"; gene_name "Aldh18a1"; transcript_type "protein_coding"; transcript_name "Aldh18a1-205"; exon_number 3; exon_id "ENSMUSE00001304602.2"; level 2; protein_id "ENSMUSP00000135417.2"; transcript_support_level "3"; mgi_id "MGI:1888908"; tag "mRNA_end_NF"; tag "cds_end_NF"; tag "alternative_5_UTR"; tag "overlapping_uORF"; havana_gene "OTTMUSG00000026289.1"; havana_transcript "OTTMUST00000110822.1";
chr19	HAVANA	exon	40568306	40568520	0	-	.	gene_id "ENSMUSG00000025007.14"; transcript_id "ENSMUST00000176939.8"; gene_type "protein_coding"; gene_name "Aldh18a1"; transcript_type "protein_coding"; transcript_name "Aldh18a1-207"; exon_number 4; exon_id "ENSMUSE00001264725.2"; level 2; protein_id "ENSMUSP00000135426.2"; transcript_support_level "1"; mgi_id "MGI:1888908"; tag "basic"; tag "appris_alternative_1"; tag "CCDS"; ccdsid "CCDS57144.1"; havana_gene "OTTMUSG00000026289.1"; havana_transcript "OTTMUST00000110827.1";
chr19	HAVANA	CDS	40568306	40568520	0	-	2	gene_id "ENSMUSG00000025007.14"; transcript_id "ENSMUST00000176939.8"; gene_type "protein_coding"; gene_name "Aldh18a1"; transcript_type "protein_coding"; transcript_name "Aldh18a1-207"; exon_number 4; exon_id "ENSMUSE00001264725.2"; level 2; protein_id "ENSMUSP00000135426.2"; transcript_support_level "1"; mgi_id "MGI:1888908"; tag "basic"; tag "appris_alternative_1"; tag "CCDS"; ccdsid "CCDS57144.1"; havana_gene "OTTMUSG00000026289.1"; havana_transcript "OTTMUST00000110827.1";
chr19	HAVANA	exon	40568306	40568520	0	-	.	gene_id "ENSMUSG00000025007.14"; transcript_id "ENSMUST00000025979.13"; gene_type "protein_coding"; gene_name "Aldh18a1"; transcript_type "protein_coding"; transcript_name "Aldh18a1-201"; exon_number 4; exon_id "ENSMUSE00001264725.2"; level 2; protein_id "ENSMUSP00000025979.7"; transcript_support_level "1"; mgi_id "MGI:1888908"; tag "basic"; tag "Ensembl_canonical"; tag "GENCODE_Primary"; tag "appris_principal_4"; tag "CCDS"; ccdsid "CCDS29803.1"; havana_gene "OTTMUSG00000026289.1"; havana_transcript "OTTMUST00000065028.1";
chr19	HAVANA	CDS	40568306	40568520	0	-	2	gene_id "ENSMUSG00000025007.14"; transcript_id "ENSMUST00000025979.13"; gene_type "protein_coding"; gene_name "Aldh18a1"; transcript_type "protein_coding"; transcript_name "Aldh18a1-201"; exon_number 4; exon_id "ENSMUSE00001264725.2"; level 2; protein_id "ENSMUSP00000025979.7"; transcript_support_level "1"; mgi_id "MGI:1888908"; tag "basic"; tag "Ensembl_canonical"; tag "GENCODE_Primary"; tag "appris_principal_4"; tag "CCDS"; ccdsid "CCDS29803.1"; havana_gene "OTTMUSG00000026289.1"; havana_transcript "OTTMUST00000065028.1";
chr19	HAVANA	exon	40568306	40568520	0	-	.	gene_id "ENSMUSG00000025007.14"; transcript_id "ENSMUST00000134749.8"; gene_type "protein_coding"; gene_name "Aldh18a1"; transcript_type "retained_intron"; transcript_name "Aldh18a1-202"; exon_number 4; exon_id "ENSMUSE00001238111.2"; level 2; transcript_support_level "1"; mgi_id "MGI:1888908"; havana_gene "OTTMUSG00000026289.1"; havana_transcript "OTTMUST00000065029.1";
chr19	HAVANA	exon	40568306	40568520	0	-	.	gene_id "ENSMUSG00000025007.14"; transcript_id "ENSMUST00000149476.3"; gene_type "protein_coding"; gene_name "Aldh18a1"; transcript_type "protein_coding"; transcript_name "Aldh18a1-203"; exon_number 3; exon_id "ENSMUSE00001264725.2"; level 2; protein_id "ENSMUSP00000115429.3"; transcript_support_level "3"; mgi_id "MGI:1888908"; tag "mRNA_end_NF"; tag "cds_end_NF"; tag "alternative_5_UTR"; havana_gene "OTTMUSG00000026289.1"; havana_transcript "OTTMUST00000065030.1";
chr19	HAVANA	CDS	40568306	40568520	0	-	2	gene_id "ENSMUSG00000025007.14"; transcript_id "ENSMUST00000149476.3"; gene_type "protein_coding"; gene_name "Aldh18a1"; transcript_type "protein_coding"; transcript_name "Aldh18a1-203"; exon_number 3; exon_id "ENSMUSE00001264725.2"; level 2; protein_id "ENSMUSP00000115429.3"; transcript_support_level "3"; mgi_id "MGI:1888908"; tag "mRNA_end_NF"; tag "cds_end_NF"; tag "alternative_5_UTR"; havana_gene "OTTMUSG00000026289.1"; havana_transcript "OTTMUST00000065030.1";
chr19	HAVANA	exon	40568306	40568520	0	-	.	gene_id "ENSMUSG00000025007.14"; transcript_id "ENSMUST00000175932.2"; gene_type "protein_coding"; gene_name "Aldh18a1"; transcript_type "protein_coding"; transcript_name "Aldh18a1-205"; exon_number 2; exon_id "ENSMUSE00001238111.2"; level 2; protein_id "ENSMUSP00000135417.2"; transcript_support_level "3"; mgi_id "MGI:1888908"; tag "mRNA_end_NF"; tag "cds_end_NF"; tag "alternative_5_UTR"; tag "overlapping_uORF"; havana_gene "OTTMUSG00000026289.1"; havana_transcript "OTTMUST00000110822.1";
chr19	HAVANA	UTR	40568306	40568520	0	-	.	gene_id "ENSMUSG00000025007.14"; transcript_id "ENSMUST00000175932.2"; gene_type "protein_coding"; gene_name "Aldh18a1"; transcript_type "protein_coding"; transcript_name "Aldh18a1-205"; exon_number 2; exon_id "ENSMUSE00001238111.2"; level 2; protein_id "ENSMUSP00000135417.2"; transcript_support_level "3"; mgi_id "MGI:1888908"; tag "mRNA_end_NF"; tag "cds_end_NF"; tag "alternative_5_UTR"; tag "overlapping_uORF"; havana_gene "OTTMUSG00000026289.1"; havana_transcript "OTTMUST00000110822.1";
chr19	HAVANA	CDS	40573934	40574021	0	-	0	gene_id "ENSMUSG00000025007.14"; transcript_id "ENSMUST00000176939.8"; gene_type "protein_coding"; gene_name "Aldh18a1"; transcript_type "protein_coding"; transcript_name "Aldh18a1-207"; exon_number 3; exon_id "ENSMUSE00001283113.2"; level 2; protein_id "ENSMUSP00000135426.2"; transcript_support_level "1"; mgi_id "MGI:1888908"; tag "basic"; tag "appris_alternative_1"; tag "CCDS"; ccdsid "CCDS57144.1"; havana_gene "OTTMUSG00000026289.1"; havana_transcript "OTTMUST00000110827.1";
chr19	HAVANA	CDS	40573934	40574021	0	-	0	gene_id "ENSMUSG00000025007.14"; transcript_id "ENSMUST00000025979.13"; gene_type "protein_coding"; gene_name "Aldh18a1"; transcript_type "protein_coding"; transcript_name "Aldh18a1-201"; exon_number 3; exon_id "ENSMUSE00001283113.2"; level 2; protein_id "ENSMUSP00000025979.7"; transcript_support_level "1"; mgi_id "MGI:1888908"; tag "basic"; tag "Ensembl_canonical"; tag "GENCODE_Primary"; tag "appris_principal_4"; tag "CCDS"; ccdsid "CCDS29803.1"; havana_gene "OTTMUSG00000026289.1"; havana_transcript "OTTMUST00000065028.1";
chr19	HAVANA	CDS	40573934	40574021	0	-	0	gene_id "ENSMUSG00000025007.14"; transcript_id "ENSMUST00000149476.3"; gene_type "protein_coding"; gene_name "Aldh18a1"; transcript_type "protein_coding"; transcript_name "Aldh18a1-203"; exon_number 2; exon_id "ENSMUSE00001283113.2"; level 2; protein_id "ENSMUSP00000115429.3"; transcript_support_level "3"; mgi_id "MGI:1888908"; tag "mRNA_end_NF"; tag "cds_end_NF"; tag "alternative_5_UTR"; havana_gene "OTTMUSG00000026289.1"; havana_transcript "OTTMUST00000065030.1";
chr19	HAVANA	exon	40573934	40574049	0	-	.	gene_id "ENSMUSG00000025007.14"; transcript_id "ENSMUST00000176939.8"; gene_type "protein_coding"; gene_name "Aldh18a1"; transcript_type "protein_coding"; transcript_name "Aldh18a1-207"; exon_number 3; exon_id "ENSMUSE00001283113.2"; level 2; protein_id "ENSMUSP00000135426.2"; transcript_support_level "1"; mgi_id "MGI:1888908"; tag "basic"; tag "appris_alternative_1"; tag "CCDS"; ccdsid "CCDS57144.1"; havana_gene "OTTMUSG00000026289.1"; havana_transcript "OTTMUST00000110827.1";
chr19	HAVANA	exon	40573934	40574049	0	-	.	gene_id "ENSMUSG00000025007.14"; transcript_id "ENSMUST00000025979.13"; gene_type "protein_coding"; gene_name "Aldh18a1"; transcript_type "protein_coding"; transcript_name "Aldh18a1-201"; exon_number 3; exon_id "ENSMUSE00001283113.2"; level 2; protein_id "ENSMUSP00000025979.7"; transcript_support_level "1"; mgi_id "MGI:1888908"; tag "basic"; tag "Ensembl_canonical"; tag "GENCODE_Primary"; tag "appris_principal_4"; tag "CCDS"; ccdsid "CCDS29803.1"; havana_gene "OTTMUSG00000026289.1"; havana_transcript "OTTMUST00000065028.1";
chr19	HAVANA	exon	40573934	40574049	0	-	.	gene_id "ENSMUSG00000025007.14"; transcript_id "ENSMUST00000134749.8"; gene_type "protein_coding"; gene_name "Aldh18a1"; transcript_type "retained_intron"; transcript_name "Aldh18a1-202"; exon_number 3; exon_id "ENSMUSE00001233664.2"; level 2; transcript_support_level "1"; mgi_id "MGI:1888908"; havana_gene "OTTMUSG00000026289.1"; havana_transcript "OTTMUST00000065029.1";
chr19	HAVANA	exon	40573934	40574049	0	-	.	gene_id "ENSMUSG00000025007.14"; transcript_id "ENSMUST00000149476.3"; gene_type "protein_coding"; gene_name "Aldh18a1"; transcript_type "protein_coding"; transcript_name "Aldh18a1-203"; exon_number 2; exon_id "ENSMUSE00001283113.2"; level 2; protein_id "ENSMUSP00000115429.3"; transcript_support_level "3"; mgi_id "MGI:1888908"; tag "mRNA_end_NF"; tag "cds_end_NF"; tag "alternative_5_UTR"; havana_gene "OTTMUSG00000026289.1"; havana_transcript "OTTMUST00000065030.1";
chr19	HAVANA	start_codon	40574019	40574021	0	-	0	gene_id "ENSMUSG00000025007.14"; transcript_id "ENSMUST00000176939.8"; gene_type "protein_coding"; gene_name "Aldh18a1"; transcript_type "protein_coding"; transcript_name "Aldh18a1-207"; exon_number 3; exon_id "ENSMUSE00001283113.2"; level 2; protein_id "ENSMUSP00000135426.2"; transcript_support_level "1"; mgi_id "MGI:1888908"; tag "basic"; tag "appris_alternative_1"; tag "CCDS"; ccdsid "CCDS57144.1"; havana_gene "OTTMUSG00000026289.1"; havana_transcript "OTTMUST00000110827.1";
chr19	HAVANA	start_codon	40574019	40574021	0	-	0	gene_id "ENSMUSG00000025007.14"; transcript_id "ENSMUST00000025979.13"; gene_type "protein_coding"; gene_name "Aldh18a1"; transcript_type "protein_coding"; transcript_name "Aldh18a1-201"; exon_number 3; exon_id "ENSMUSE00001283113.2"; level 2; protein_id "ENSMUSP00000025979.7"; transcript_support_level "1"; mgi_id "MGI:1888908"; tag "basic"; tag "Ensembl_canonical"; tag "GENCODE_Primary"; tag "appris_principal_4"; tag "CCDS"; ccdsid "CCDS29803.1"; havana_gene "OTTMUSG00000026289.1"; havana_transcript "OTTMUST00000065028.1";
chr19	HAVANA	start_codon	40574019	40574021	0	-	0	gene_id "ENSMUSG00000025007.14"; transcript_id "ENSMUST00000149476.3"; gene_type "protein_coding"; gene_name "Aldh18a1"; transcript_type "protein_coding"; transcript_name "Aldh18a1-203"; exon_number 2; exon_id "ENSMUSE00001283113.2"; level 2; protein_id "ENSMUSP00000115429.3"; transcript_support_level "3"; mgi_id "MGI:1888908"; tag "mRNA_end_NF"; tag "cds_end_NF"; tag "alternative_5_UTR"; havana_gene "OTTMUSG00000026289.1"; havana_transcript "OTTMUST00000065030.1";
chr19	HAVANA	UTR	40574022	40574049	0	-	.	gene_id "ENSMUSG00000025007.14"; transcript_id "ENSMUST00000176939.8"; gene_type "protein_coding"; gene_name "Aldh18a1"; transcript_type "protein_coding"; transcript_name "Aldh18a1-207"; exon_number 3; exon_id "ENSMUSE00001283113.2"; level 2; protein_id "ENSMUSP00000135426.2"; transcript_support_level "1"; mgi_id "MGI:1888908"; tag "basic"; tag "appris_alternative_1"; tag "CCDS"; ccdsid "CCDS57144.1"; havana_gene "OTTMUSG00000026289.1"; havana_transcript "OTTMUST00000110827.1";
chr19	HAVANA	UTR	40574022	40574049	0	-	.	gene_id "ENSMUSG00000025007.14"; transcript_id "ENSMUST00000025979.13"; gene_type "protein_coding"; gene_name "Aldh18a1"; transcript_type "protein_coding"; transcript_name "Aldh18a1-201"; exon_number 3; exon_id "ENSMUSE00001283113.2"; level 2; protein_id "ENSMUSP00000025979.7"; transcript_support_level "1"; mgi_id "MGI:1888908"; tag "basic"; tag "Ensembl_canonical"; tag "GENCODE_Primary"; tag "appris_principal_4"; tag "CCDS"; ccdsid "CCDS29803.1"; havana_gene "OTTMUSG00000026289.1"; havana_transcript "OTTMUST00000065028.1";
chr19	HAVANA	UTR	40574022	40574049	0	-	.	gene_id "ENSMUSG00000025007.14"; transcript_id "ENSMUST00000149476.3"; gene_type "protein_coding"; gene_name "Aldh18a1"; transcript_type "protein_coding"; transcript_name "Aldh18a1-203"; exon_number 2; exon_id "ENSMUSE00001283113.2"; level 2; protein_id "ENSMUSP00000115429.3"; transcript_support_level "3"; mgi_id "MGI:1888908"; tag "mRNA_end_NF"; tag "cds_end_NF"; tag "alternative_5_UTR"; havana_gene "OTTMUSG00000026289.1"; havana_transcript "OTTMUST00000065030.1";
chr19	HAVANA	exon	40574571	40574636	0	-	.	gene_id "ENSMUSG00000025007.14"; transcript_id "ENSMUST00000176939.8"; gene_type "protein_coding"; gene_name "Aldh18a1"; transcript_type "protein_coding"; transcript_name "Aldh18a1-207"; exon_number 2; exon_id "ENSMUSE00000285168.2"; level 2; protein_id "ENSMUSP00000135426.2"; transcript_support_level "1"; mgi_id "MGI:1888908"; tag "basic"; tag "appris_alternative_1"; tag "CCDS"; ccdsid "CCDS57144.1"; havana_gene "OTTMUSG00000026289.1"; havana_transcript "OTTMUST00000110827.1";
chr19	HAVANA	UTR	40574571	40574636	0	-	.	gene_id "ENSMUSG00000025007.14"; transcript_id "ENSMUST00000176939.8"; gene_type "protein_coding"; gene_name "Aldh18a1"; transcript_type "protein_coding"; transcript_name "Aldh18a1-207"; exon_number 2; exon_id "ENSMUSE00000285168.2"; level 2; protein_id "ENSMUSP00000135426.2"; transcript_support_level "1"; mgi_id "MGI:1888908"; tag "basic"; tag "appris_alternative_1"; tag "CCDS"; ccdsid "CCDS57144.1"; havana_gene "OTTMUSG00000026289.1"; havana_transcript "OTTMUST00000110827.1";
chr19	HAVANA	exon	40574571	40574636	0	-	.	gene_id "ENSMUSG00000025007.14"; transcript_id "ENSMUST00000025979.13"; gene_type "protein_coding"; gene_name "Aldh18a1"; transcript_type "protein_coding"; transcript_name "Aldh18a1-201"; exon_number 2; exon_id "ENSMUSE00000285168.2"; level 2; protein_id "ENSMUSP00000025979.7"; transcript_support_level "1"; mgi_id "MGI:1888908"; tag "basic"; tag "Ensembl_canonical"; tag "GENCODE_Primary"; tag "appris_principal_4"; tag "CCDS"; ccdsid "CCDS29803.1"; havana_gene "OTTMUSG00000026289.1"; havana_transcript "OTTMUST00000065028.1";
chr19	HAVANA	UTR	40574571	40574636	0	-	.	gene_id "ENSMUSG00000025007.14"; transcript_id "ENSMUST00000025979.13"; gene_type "protein_coding"; gene_name "Aldh18a1"; transcript_type "protein_coding"; transcript_name "Aldh18a1-201"; exon_number 2; exon_id "ENSMUSE00000285168.2"; level 2; protein_id "ENSMUSP00000025979.7"; transcript_support_level "1"; mgi_id "MGI:1888908"; tag "basic"; tag "Ensembl_canonical"; tag "GENCODE_Primary"; tag "appris_principal_4"; tag "CCDS"; ccdsid "CCDS29803.1"; havana_gene "OTTMUSG00000026289.1"; havana_transcript "OTTMUST00000065028.1";
chr19	HAVANA	exon	40574571	40574636	0	-	.	gene_id "ENSMUSG00000025007.14"; transcript_id "ENSMUST00000134749.8"; gene_type "protein_coding"; gene_name "Aldh18a1"; transcript_type "retained_intron"; transcript_name "Aldh18a1-202"; exon_number 2; exon_id "ENSMUSE00000285168.2"; level 2; transcript_support_level "1"; mgi_id "MGI:1888908"; havana_gene "OTTMUSG00000026289.1"; havana_transcript "OTTMUST00000065029.1";
chr19	HAVANA	exon	40576754	40576813	0	-	.	gene_id "ENSMUSG00000025007.14"; transcript_id "ENSMUST00000176939.8"; gene_type "protein_coding"; gene_name "Aldh18a1"; transcript_type "protein_coding"; transcript_name "Aldh18a1-207"; exon_number 1; exon_id "ENSMUSE00000958446.2"; level 2; protein_id "ENSMUSP00000135426.2"; transcript_support_level "1"; mgi_id "MGI:1888908"; tag "basic"; tag "appris_alternative_1"; tag "CCDS"; ccdsid "CCDS57144.1"; havana_gene "OTTMUSG00000026289.1"; havana_transcript "OTTMUST00000110827.1";
chr19	HAVANA	UTR	40576754	40576813	0	-	.	gene_id "ENSMUSG00000025007.14"; transcript_id "ENSMUST00000176939.8"; gene_type "protein_coding"; gene_name "Aldh18a1"; transcript_type "protein_coding"; transcript_name "Aldh18a1-207"; exon_number 1; exon_id "ENSMUSE00000958446.2"; level 2; protein_id "ENSMUSP00000135426.2"; transcript_support_level "1"; mgi_id "MGI:1888908"; tag "basic"; tag "appris_alternative_1"; tag "CCDS"; ccdsid "CCDS57144.1"; havana_gene "OTTMUSG00000026289.1"; havana_transcript "OTTMUST00000110827.1";
chr19	HAVANA	exon	40576754	40576826	0	-	.	gene_id "ENSMUSG00000025007.14"; transcript_id "ENSMUST00000175932.2"; gene_type "protein_coding"; gene_name "Aldh18a1"; transcript_type "protein_coding"; transcript_name "Aldh18a1-205"; exon_number 1; exon_id "ENSMUSE00000950974.2"; level 2; protein_id "ENSMUSP00000135417.2"; transcript_support_level "3"; mgi_id "MGI:1888908"; tag "mRNA_end_NF"; tag "cds_end_NF"; tag "alternative_5_UTR"; tag "overlapping_uORF"; havana_gene "OTTMUSG00000026289.1"; havana_transcript "OTTMUST00000110822.1";
chr19	HAVANA	UTR	40576754	40576826	0	-	.	gene_id "ENSMUSG00000025007.14"; transcript_id "ENSMUST00000175932.2"; gene_type "protein_coding"; gene_name "Aldh18a1"; transcript_type "protein_coding"; transcript_name "Aldh18a1-205"; exon_number 1; exon_id "ENSMUSE00000950974.2"; level 2; protein_id "ENSMUSP00000135417.2"; transcript_support_level "3"; mgi_id "MGI:1888908"; tag "mRNA_end_NF"; tag "cds_end_NF"; tag "alternative_5_UTR"; tag "overlapping_uORF"; havana_gene "OTTMUSG00000026289.1"; havana_transcript "OTTMUST00000110822.1";
chr19	HAVANA	exon	40576754	40576828	0	-	.	gene_id "ENSMUSG00000025007.14"; transcript_id "ENSMUST00000176955.8"; gene_type "protein_coding"; gene_name "Aldh18a1"; transcript_type "protein_coding"; transcript_name "Aldh18a1-208"; exon_number 1; exon_id "ENSMUSE00000948966.2"; level 2; protein_id "ENSMUSP00000135759.2"; transcript_support_level "3"; mgi_id "MGI:1888908"; tag "mRNA_end_NF"; tag "cds_end_NF"; havana_gene "OTTMUSG00000026289.1"; havana_transcript "OTTMUST00000110823.1";
chr19	HAVANA	UTR	40576754	40576828	0	-	.	gene_id "ENSMUSG00000025007.14"; transcript_id "ENSMUST00000176955.8"; gene_type "protein_coding"; gene_name "Aldh18a1"; transcript_type "protein_coding"; transcript_name "Aldh18a1-208"; exon_number 1; exon_id "ENSMUSE00000948966.2"; level 2; protein_id "ENSMUSP00000135759.2"; transcript_support_level "3"; mgi_id "MGI:1888908"; tag "mRNA_end_NF"; tag "cds_end_NF"; havana_gene "OTTMUSG00000026289.1"; havana_transcript "OTTMUST00000110823.1";
chr19	HAVANA	exon	40576754	40576854	0	-	.	gene_id "ENSMUSG00000025007.14"; transcript_id "ENSMUST00000149476.3"; gene_type "protein_coding"; gene_name "Aldh18a1"; transcript_type "protein_coding"; transcript_name "Aldh18a1-203"; exon_number 1; exon_id "ENSMUSE00000373995.8"; level 2; protein_id "ENSMUSP00000115429.3"; transcript_support_level "3"; mgi_id "MGI:1888908"; tag "mRNA_end_NF"; tag "cds_end_NF"; tag "alternative_5_UTR"; havana_gene "OTTMUSG00000026289.1"; havana_transcript "OTTMUST00000065030.1";
chr19	HAVANA	UTR	40576754	40576854	0	-	.	gene_id "ENSMUSG00000025007.14"; transcript_id "ENSMUST00000149476.3"; gene_type "protein_coding"; gene_name "Aldh18a1"; transcript_type "protein_coding"; transcript_name "Aldh18a1-203"; exon_number 1; exon_id "ENSMUSE00000373995.8"; level 2; protein_id "ENSMUSP00000115429.3"; transcript_support_level "3"; mgi_id "MGI:1888908"; tag "mRNA_end_NF"; tag "cds_end_NF"; tag "alternative_5_UTR"; havana_gene "OTTMUSG00000026289.1"; havana_transcript "OTTMUST00000065030.1";
chr19	HAVANA	exon	40576754	40576867	0	-	.	gene_id "ENSMUSG00000025007.14"; transcript_id "ENSMUST00000134749.8"; gene_type "protein_coding"; gene_name "Aldh18a1"; transcript_type "retained_intron"; transcript_name "Aldh18a1-202"; exon_number 1; exon_id "ENSMUSE00000762514.2"; level 2; transcript_support_level "1"; mgi_id "MGI:1888908"; havana_gene "OTTMUSG00000026289.1"; havana_transcript "OTTMUST00000065029.1";
chr19	HAVANA	exon	40576754	40576907	0	-	.	gene_id "ENSMUSG00000025007.14"; transcript_id "ENSMUST00000025979.13"; gene_type "protein_coding"; gene_name "Aldh18a1"; transcript_type "protein_coding"; transcript_name "Aldh18a1-201"; exon_number 1; exon_id "ENSMUSE00000843428.2"; level 2; protein_id "ENSMUSP00000025979.7"; transcript_support_level "1"; mgi_id "MGI:1888908"; tag "basic"; tag "Ensembl_canonical"; tag "GENCODE_Primary"; tag "appris_principal_4"; tag "CCDS"; ccdsid "CCDS29803.1"; havana_gene "OTTMUSG00000026289.1"; havana_transcript "OTTMUST00000065028.1";
chr19	HAVANA	UTR	40576754	40576907	0	-	.	gene_id "ENSMUSG00000025007.14"; transcript_id "ENSMUST00000025979.13"; gene_type "protein_coding"; gene_name "Aldh18a1"; transcript_type "protein_coding"; transcript_name "Aldh18a1-201"; exon_number 1; exon_id "ENSMUSE00000843428.2"; level 2; protein_id "ENSMUSP00000025979.7"; transcript_support_level "1"; mgi_id "MGI:1888908"; tag "basic"; tag "Ensembl_canonical"; tag "GENCODE_Primary"; tag "appris_principal_4"; tag "CCDS"; ccdsid "CCDS29803.1"; havana_gene "OTTMUSG00000026289.1"; havana_transcript "OTTMUST00000065028.1";
chr19	HAVANA	UTR	40584890	40585758	0	-	.	gene_id "ENSMUSG00000025008.16"; transcript_id "ENSMUST00000025981.15"; gene_type "protein_coding"; gene_name "Tctn3"; transcript_type "protein_coding"; transcript_name "Tctn3-201"; exon_number 14; exon_id "ENSMUSE00000410530.6"; level 2; protein_id "ENSMUSP00000025981.9"; transcript_support_level "1"; mgi_id "MGI:1914840"; tag "basic"; tag "Ensembl_canonical"; tag "GENCODE_Primary"; tag "appris_alternative_2"; tag "CCDS"; ccdsid "CCDS29804.1"; havana_gene "OTTMUSG00000029015.1"; havana_transcript "OTTMUST00000071986.1";
chr19	HAVANA	exon	40584890	40585986	0	-	.	gene_id "ENSMUSG00000025008.16"; transcript_id "ENSMUST00000025981.15"; gene_type "protein_coding"; gene_name "Tctn3"; transcript_type "protein_coding"; transcript_name "Tctn3-201"; exon_number 14; exon_id "ENSMUSE00000410530.6"; level 2; protein_id "ENSMUSP00000025981.9"; transcript_support_level "1"; mgi_id "MGI:1914840"; tag "basic"; tag "Ensembl_canonical"; tag "GENCODE_Primary"; tag "appris_alternative_2"; tag "CCDS"; ccdsid "CCDS29804.1"; havana_gene "OTTMUSG00000029015.1"; havana_transcript "OTTMUST00000071986.1";
chr19	ENSEMBL_gcm37	exon	40584890	40585986	7.95038970583338	-	.	gene_id "ENSMUSG00000025008.16"; transcript_id "ENSMUSG00000025008.16_tx_3"; exon_id "chr19_40584890_40585986_-"; exonnum "13"; txlen "3286";
chr19	HAVANA	gene	40584890	40600677	0	-	.	gene_id "ENSMUSG00000025008.16"; gene_type "protein_coding"; gene_name "Tctn3"; level 2; mgi_id "MGI:1914840"; havana_gene "OTTMUSG00000029015.1";
chr19	HAVANA	transcript	40584890	40600677	0	-	.	gene_id "ENSMUSG00000025008.16"; transcript_id "ENSMUST00000025981.15"; gene_type "protein_coding"; gene_name "Tctn3"; transcript_type "protein_coding"; transcript_name "Tctn3-201"; level 2; protein_id "ENSMUSP00000025981.9"; transcript_support_level "1"; mgi_id "MGI:1914840"; tag "basic"; tag "Ensembl_canonical"; tag "GENCODE_Primary"; tag "appris_alternative_2"; tag "CCDS"; ccdsid "CCDS29804.1"; havana_gene "OTTMUSG00000029015.1"; havana_transcript "OTTMUST00000071986.1";
chr19	HAVANA	stop_codon	40585756	40585758	0	-	0	gene_id "ENSMUSG00000025008.16"; transcript_id "ENSMUST00000025981.15"; gene_type "protein_coding"; gene_name "Tctn3"; transcript_type "protein_coding"; transcript_name "Tctn3-201"; exon_number 14; exon_id "ENSMUSE00000410530.6"; level 2; protein_id "ENSMUSP00000025981.9"; transcript_support_level "1"; mgi_id "MGI:1914840"; tag "basic"; tag "Ensembl_canonical"; tag "GENCODE_Primary"; tag "appris_alternative_2"; tag "CCDS"; ccdsid "CCDS29804.1"; havana_gene "OTTMUSG00000029015.1"; havana_transcript "OTTMUST00000071986.1";
chr19	HAVANA	CDS	40585759	40585986	0	-	0	gene_id "ENSMUSG00000025008.16"; transcript_id "ENSMUST00000025981.15"; gene_type "protein_coding"; gene_name "Tctn3"; transcript_type "protein_coding"; transcript_name "Tctn3-201"; exon_number 14; exon_id "ENSMUSE00000410530.6"; level 2; protein_id "ENSMUSP00000025981.9"; transcript_support_level "1"; mgi_id "MGI:1914840"; tag "basic"; tag "Ensembl_canonical"; tag "GENCODE_Primary"; tag "appris_alternative_2"; tag "CCDS"; ccdsid "CCDS29804.1"; havana_gene "OTTMUSG00000029015.1"; havana_transcript "OTTMUST00000071986.1";
chr19	HAVANA	exon	40591249	40591386	0	-	.	gene_id "ENSMUSG00000025008.16"; transcript_id "ENSMUST00000025981.15"; gene_type "protein_coding"; gene_name "Tctn3"; transcript_type "protein_coding"; transcript_name "Tctn3-201"; exon_number 13; exon_id "ENSMUSE00000351065.4"; level 2; protein_id "ENSMUSP00000025981.9"; transcript_support_level "1"; mgi_id "MGI:1914840"; tag "basic"; tag "Ensembl_canonical"; tag "GENCODE_Primary"; tag "appris_alternative_2"; tag "CCDS"; ccdsid "CCDS29804.1"; havana_gene "OTTMUSG00000029015.1"; havana_transcript "OTTMUST00000071986.1";
chr19	HAVANA	CDS	40591249	40591386	0	-	0	gene_id "ENSMUSG00000025008.16"; transcript_id "ENSMUST00000025981.15"; gene_type "protein_coding"; gene_name "Tctn3"; transcript_type "protein_coding"; transcript_name "Tctn3-201"; exon_number 13; exon_id "ENSMUSE00000351065.4"; level 2; protein_id "ENSMUSP00000025981.9"; transcript_support_level "1"; mgi_id "MGI:1914840"; tag "basic"; tag "Ensembl_canonical"; tag "GENCODE_Primary"; tag "appris_alternative_2"; tag "CCDS"; ccdsid "CCDS29804.1"; havana_gene "OTTMUSG00000029015.1"; havana_transcript "OTTMUST00000071986.1";
chr19	ENSEMBL_gcm37	exon	40591249	40591386	7.95038970583338	-	.	gene_id "ENSMUSG00000025008.16"; transcript_id "ENSMUSG00000025008.16_tx_3"; exon_id "chr19_40591249_40591386_-"; exonnum "12"; txlen "3286";
chr19	HAVANA	UTR	40593542	40593692	0	-	.	gene_id "ENSMUSG00000025008.16"; transcript_id "ENSMUST00000135795.8"; gene_type "protein_coding"; gene_name "Tctn3"; transcript_type "protein_coding"; transcript_name "Tctn3-203"; exon_number 12; exon_id "ENSMUSE00000744600.2"; level 2; protein_id "ENSMUSP00000123461.2"; transcript_support_level "1"; mgi_id "MGI:1914840"; tag "basic"; tag "appris_principal_2"; havana_gene "OTTMUSG00000029015.1"; havana_transcript "OTTMUST00000071987.1";
chr19	HAVANA	exon	40593542	40593903	0	-	.	gene_id "ENSMUSG00000025008.16"; transcript_id "ENSMUST00000135795.8"; gene_type "protein_coding"; gene_name "Tctn3"; transcript_type "protein_coding"; transcript_name "Tctn3-203"; exon_number 12; exon_id "ENSMUSE00000744600.2"; level 2; protein_id "ENSMUSP00000123461.2"; transcript_support_level "1"; mgi_id "MGI:1914840"; tag "basic"; tag "appris_principal_2"; havana_gene "OTTMUSG00000029015.1"; havana_transcript "OTTMUST00000071987.1";
chr19	HAVANA	transcript	40593542	40600647	0	-	.	gene_id "ENSMUSG00000025008.16"; transcript_id "ENSMUST00000135795.8"; gene_type "protein_coding"; gene_name "Tctn3"; transcript_type "protein_coding"; transcript_name "Tctn3-203"; level 2; protein_id "ENSMUSP00000123461.2"; transcript_support_level "1"; mgi_id "MGI:1914840"; tag "basic"; tag "appris_principal_2"; havana_gene "OTTMUSG00000029015.1"; havana_transcript "OTTMUST00000071987.1";
chr19	HAVANA	stop_codon	40593690	40593692	0	-	0	gene_id "ENSMUSG00000025008.16"; transcript_id "ENSMUST00000135795.8"; gene_type "protein_coding"; gene_name "Tctn3"; transcript_type "protein_coding"; transcript_name "Tctn3-203"; exon_number 12; exon_id "ENSMUSE00000744600.2"; level 2; protein_id "ENSMUSP00000123461.2"; transcript_support_level "1"; mgi_id "MGI:1914840"; tag "basic"; tag "appris_principal_2"; havana_gene "OTTMUSG00000029015.1"; havana_transcript "OTTMUST00000071987.1";
chr19	HAVANA	CDS	40593693	40593903	0	-	1	gene_id "ENSMUSG00000025008.16"; transcript_id "ENSMUST00000135795.8"; gene_type "protein_coding"; gene_name "Tctn3"; transcript_type "protein_coding"; transcript_name "Tctn3-203"; exon_number 12; exon_id "ENSMUSE00000744600.2"; level 2; protein_id "ENSMUSP00000123461.2"; transcript_support_level "1"; mgi_id "MGI:1914840"; tag "basic"; tag "appris_principal_2"; havana_gene "OTTMUSG00000029015.1"; havana_transcript "OTTMUST00000071987.1";
chr19	HAVANA	exon	40593750	40593903	0	-	.	gene_id "ENSMUSG00000025008.16"; transcript_id "ENSMUST00000025981.15"; gene_type "protein_coding"; gene_name "Tctn3"; transcript_type "protein_coding"; transcript_name "Tctn3-201"; exon_number 12; exon_id "ENSMUSE00000346090.4"; level 2; protein_id "ENSMUSP00000025981.9"; transcript_support_level "1"; mgi_id "MGI:1914840"; tag "basic"; tag "Ensembl_canonical"; tag "GENCODE_Primary"; tag "appris_alternative_2"; tag "CCDS"; ccdsid "CCDS29804.1"; havana_gene "OTTMUSG00000029015.1"; havana_transcript "OTTMUST00000071986.1";
chr19	HAVANA	CDS	40593750	40593903	0	-	1	gene_id "ENSMUSG00000025008.16"; transcript_id "ENSMUST00000025981.15"; gene_type "protein_coding"; gene_name "Tctn3"; transcript_type "protein_coding"; transcript_name "Tctn3-201"; exon_number 12; exon_id "ENSMUSE00000346090.4"; level 2; protein_id "ENSMUSP00000025981.9"; transcript_support_level "1"; mgi_id "MGI:1914840"; tag "basic"; tag "Ensembl_canonical"; tag "GENCODE_Primary"; tag "appris_alternative_2"; tag "CCDS"; ccdsid "CCDS29804.1"; havana_gene "OTTMUSG00000029015.1"; havana_transcript "OTTMUST00000071986.1";
chr19	ENSEMBL_gcm37	exon	40593750	40593903	7.95038970583338	-	.	gene_id "ENSMUSG00000025008.16"; transcript_id "ENSMUSG00000025008.16_tx_3"; exon_id "chr19_40593750_40593903_-"; exonnum "11"; txlen "3286";
chr19	sragcm37_mid	exon	40593999	40594777	7.95038970583338	-	.	gene_id "ENSMUSG00000025008.16"; transcript_id "ENSMUSG00000025008.16_tx_3"; exon_id "chr19_40593999_40594777_-"; exonnum "10"; txlen "3286";
chr19	HAVANA	exon	40594147	40594241	0	-	.	gene_id "ENSMUSG00000025008.16"; transcript_id "ENSMUST00000025981.15"; gene_type "protein_coding"; gene_name "Tctn3"; transcript_type "protein_coding"; transcript_name "Tctn3-201"; exon_number 11; exon_id "ENSMUSE00000147208.4"; level 2; protein_id "ENSMUSP00000025981.9"; transcript_support_level "1"; mgi_id "MGI:1914840"; tag "basic"; tag "Ensembl_canonical"; tag "GENCODE_Primary"; tag "appris_alternative_2"; tag "CCDS"; ccdsid "CCDS29804.1"; havana_gene "OTTMUSG00000029015.1"; havana_transcript "OTTMUST00000071986.1";
chr19	HAVANA	CDS	40594147	40594241	0	-	0	gene_id "ENSMUSG00000025008.16"; transcript_id "ENSMUST00000025981.15"; gene_type "protein_coding"; gene_name "Tctn3"; transcript_type "protein_coding"; transcript_name "Tctn3-201"; exon_number 11; exon_id "ENSMUSE00000147208.4"; level 2; protein_id "ENSMUSP00000025981.9"; transcript_support_level "1"; mgi_id "MGI:1914840"; tag "basic"; tag "Ensembl_canonical"; tag "GENCODE_Primary"; tag "appris_alternative_2"; tag "CCDS"; ccdsid "CCDS29804.1"; havana_gene "OTTMUSG00000029015.1"; havana_transcript "OTTMUST00000071986.1";
chr19	HAVANA	exon	40594147	40594241	0	-	.	gene_id "ENSMUSG00000025008.16"; transcript_id "ENSMUST00000135795.8"; gene_type "protein_coding"; gene_name "Tctn3"; transcript_type "protein_coding"; transcript_name "Tctn3-203"; exon_number 11; exon_id "ENSMUSE00000147208.4"; level 2; protein_id "ENSMUSP00000123461.2"; transcript_support_level "1"; mgi_id "MGI:1914840"; tag "basic"; tag "appris_principal_2"; havana_gene "OTTMUSG00000029015.1"; havana_transcript "OTTMUST00000071987.1";
chr19	HAVANA	CDS	40594147	40594241	0	-	0	gene_id "ENSMUSG00000025008.16"; transcript_id "ENSMUST00000135795.8"; gene_type "protein_coding"; gene_name "Tctn3"; transcript_type "protein_coding"; transcript_name "Tctn3-203"; exon_number 11; exon_id "ENSMUSE00000147208.4"; level 2; protein_id "ENSMUSP00000123461.2"; transcript_support_level "1"; mgi_id "MGI:1914840"; tag "basic"; tag "appris_principal_2"; havana_gene "OTTMUSG00000029015.1"; havana_transcript "OTTMUST00000071987.1";
chr19	HAVANA	exon	40594670	40594777	0	-	.	gene_id "ENSMUSG00000025008.16"; transcript_id "ENSMUST00000025981.15"; gene_type "protein_coding"; gene_name "Tctn3"; transcript_type "protein_coding"; transcript_name "Tctn3-201"; exon_number 10; exon_id "ENSMUSE00000147207.4"; level 2; protein_id "ENSMUSP00000025981.9"; transcript_support_level "1"; mgi_id "MGI:1914840"; tag "basic"; tag "Ensembl_canonical"; tag "GENCODE_Primary"; tag "appris_alternative_2"; tag "CCDS"; ccdsid "CCDS29804.1"; havana_gene "OTTMUSG00000029015.1"; havana_transcript "OTTMUST00000071986.1";
chr19	HAVANA	CDS	40594670	40594777	0	-	0	gene_id "ENSMUSG00000025008.16"; transcript_id "ENSMUST00000025981.15"; gene_type "protein_coding"; gene_name "Tctn3"; transcript_type "protein_coding"; transcript_name "Tctn3-201"; exon_number 10; exon_id "ENSMUSE00000147207.4"; level 2; protein_id "ENSMUSP00000025981.9"; transcript_support_level "1"; mgi_id "MGI:1914840"; tag "basic"; tag "Ensembl_canonical"; tag "GENCODE_Primary"; tag "appris_alternative_2"; tag "CCDS"; ccdsid "CCDS29804.1"; havana_gene "OTTMUSG00000029015.1"; havana_transcript "OTTMUST00000071986.1";
chr19	HAVANA	exon	40594670	40594777	0	-	.	gene_id "ENSMUSG00000025008.16"; transcript_id "ENSMUST00000135795.8"; gene_type "protein_coding"; gene_name "Tctn3"; transcript_type "protein_coding"; transcript_name "Tctn3-203"; exon_number 10; exon_id "ENSMUSE00000147207.4"; level 2; protein_id "ENSMUSP00000123461.2"; transcript_support_level "1"; mgi_id "MGI:1914840"; tag "basic"; tag "appris_principal_2"; havana_gene "OTTMUSG00000029015.1"; havana_transcript "OTTMUST00000071987.1";
chr19	HAVANA	CDS	40594670	40594777	0	-	0	gene_id "ENSMUSG00000025008.16"; transcript_id "ENSMUST00000135795.8"; gene_type "protein_coding"; gene_name "Tctn3"; transcript_type "protein_coding"; transcript_name "Tctn3-203"; exon_number 10; exon_id "ENSMUSE00000147207.4"; level 2; protein_id "ENSMUSP00000123461.2"; transcript_support_level "1"; mgi_id "MGI:1914840"; tag "basic"; tag "appris_principal_2"; havana_gene "OTTMUSG00000029015.1"; havana_transcript "OTTMUST00000071987.1";
chr19	HAVANA	UTR	40595569	40595604	0	-	.	gene_id "ENSMUSG00000025008.16"; transcript_id "ENSMUST00000132452.2"; gene_type "protein_coding"; gene_name "Tctn3"; transcript_type "protein_coding"; transcript_name "Tctn3-202"; exon_number 9; exon_id "ENSMUSE00000835495.2"; level 2; protein_id "ENSMUSP00000121760.2"; transcript_support_level "1"; mgi_id "MGI:1914840"; tag "basic"; havana_gene "OTTMUSG00000029015.1"; havana_transcript "OTTMUST00000072019.1";
chr19	HAVANA	exon	40595569	40595847	0	-	.	gene_id "ENSMUSG00000025008.16"; transcript_id "ENSMUST00000132452.2"; gene_type "protein_coding"; gene_name "Tctn3"; transcript_type "protein_coding"; transcript_name "Tctn3-202"; exon_number 9; exon_id "ENSMUSE00000835495.2"; level 2; protein_id "ENSMUSP00000121760.2"; transcript_support_level "1"; mgi_id "MGI:1914840"; tag "basic"; havana_gene "OTTMUSG00000029015.1"; havana_transcript "OTTMUST00000072019.1";
chr19	HAVANA	transcript	40595569	40600644	0	-	.	gene_id "ENSMUSG00000025008.16"; transcript_id "ENSMUST00000132452.2"; gene_type "protein_coding"; gene_name "Tctn3"; transcript_type "protein_coding"; transcript_name "Tctn3-202"; level 2; protein_id "ENSMUSP00000121760.2"; transcript_support_level "1"; mgi_id "MGI:1914840"; tag "basic"; havana_gene "OTTMUSG00000029015.1"; havana_transcript "OTTMUST00000072019.1";
chr19	HAVANA	stop_codon	40595602	40595604	0	-	0	gene_id "ENSMUSG00000025008.16"; transcript_id "ENSMUST00000132452.2"; gene_type "protein_coding"; gene_name "Tctn3"; transcript_type "protein_coding"; transcript_name "Tctn3-202"; exon_number 9; exon_id "ENSMUSE00000835495.2"; level 2; protein_id "ENSMUSP00000121760.2"; transcript_support_level "1"; mgi_id "MGI:1914840"; tag "basic"; havana_gene "OTTMUSG00000029015.1"; havana_transcript "OTTMUST00000072019.1";
chr19	HAVANA	CDS	40595605	40595847	0	-	0	gene_id "ENSMUSG00000025008.16"; transcript_id "ENSMUST00000132452.2"; gene_type "protein_coding"; gene_name "Tctn3"; transcript_type "protein_coding"; transcript_name "Tctn3-202"; exon_number 9; exon_id "ENSMUSE00000835495.2"; level 2; protein_id "ENSMUSP00000121760.2"; transcript_support_level "1"; mgi_id "MGI:1914840"; tag "basic"; havana_gene "OTTMUSG00000029015.1"; havana_transcript "OTTMUST00000072019.1";
chr19	HAVANA	exon	40595722	40595847	0	-	.	gene_id "ENSMUSG00000025008.16"; transcript_id "ENSMUST00000025981.15"; gene_type "protein_coding"; gene_name "Tctn3"; transcript_type "protein_coding"; transcript_name "Tctn3-201"; exon_number 9; exon_id "ENSMUSE00000147215.4"; level 2; protein_id "ENSMUSP00000025981.9"; transcript_support_level "1"; mgi_id "MGI:1914840"; tag "basic"; tag "Ensembl_canonical"; tag "GENCODE_Primary"; tag "appris_alternative_2"; tag "CCDS"; ccdsid "CCDS29804.1"; havana_gene "OTTMUSG00000029015.1"; havana_transcript "OTTMUST00000071986.1";
chr19	HAVANA	CDS	40595722	40595847	0	-	0	gene_id "ENSMUSG00000025008.16"; transcript_id "ENSMUST00000025981.15"; gene_type "protein_coding"; gene_name "Tctn3"; transcript_type "protein_coding"; transcript_name "Tctn3-201"; exon_number 9; exon_id "ENSMUSE00000147215.4"; level 2; protein_id "ENSMUSP00000025981.9"; transcript_support_level "1"; mgi_id "MGI:1914840"; tag "basic"; tag "Ensembl_canonical"; tag "GENCODE_Primary"; tag "appris_alternative_2"; tag "CCDS"; ccdsid "CCDS29804.1"; havana_gene "OTTMUSG00000029015.1"; havana_transcript "OTTMUST00000071986.1";
chr19	HAVANA	exon	40595722	40595847	0	-	.	gene_id "ENSMUSG00000025008.16"; transcript_id "ENSMUST00000135795.8"; gene_type "protein_coding"; gene_name "Tctn3"; transcript_type "protein_coding"; transcript_name "Tctn3-203"; exon_number 9; exon_id "ENSMUSE00000147215.4"; level 2; protein_id "ENSMUSP00000123461.2"; transcript_support_level "1"; mgi_id "MGI:1914840"; tag "basic"; tag "appris_principal_2"; havana_gene "OTTMUSG00000029015.1"; havana_transcript "OTTMUST00000071987.1";
chr19	HAVANA	CDS	40595722	40595847	0	-	0	gene_id "ENSMUSG00000025008.16"; transcript_id "ENSMUST00000135795.8"; gene_type "protein_coding"; gene_name "Tctn3"; transcript_type "protein_coding"; transcript_name "Tctn3-203"; exon_number 9; exon_id "ENSMUSE00000147215.4"; level 2; protein_id "ENSMUSP00000123461.2"; transcript_support_level "1"; mgi_id "MGI:1914840"; tag "basic"; tag "appris_principal_2"; havana_gene "OTTMUSG00000029015.1"; havana_transcript "OTTMUST00000071987.1";
chr19	ENSEMBL_gcm37	exon	40595722	40595847	7.95038970583338	-	.	gene_id "ENSMUSG00000025008.16"; transcript_id "ENSMUSG00000025008.16_tx_3"; exon_id "chr19_40595722_40595847_-"; exonnum "9"; txlen "3286";
chr19	HAVANA	exon	40596070	40596150	0	-	.	gene_id "ENSMUSG00000025008.16"; transcript_id "ENSMUST00000025981.15"; gene_type "protein_coding"; gene_name "Tctn3"; transcript_type "protein_coding"; transcript_name "Tctn3-201"; exon_number 8; exon_id "ENSMUSE00000147205.4"; level 2; protein_id "ENSMUSP00000025981.9"; transcript_support_level "1"; mgi_id "MGI:1914840"; tag "basic"; tag "Ensembl_canonical"; tag "GENCODE_Primary"; tag "appris_alternative_2"; tag "CCDS"; ccdsid "CCDS29804.1"; havana_gene "OTTMUSG00000029015.1"; havana_transcript "OTTMUST00000071986.1";
chr19	HAVANA	CDS	40596070	40596150	0	-	0	gene_id "ENSMUSG00000025008.16"; transcript_id "ENSMUST00000025981.15"; gene_type "protein_coding"; gene_name "Tctn3"; transcript_type "protein_coding"; transcript_name "Tctn3-201"; exon_number 8; exon_id "ENSMUSE00000147205.4"; level 2; protein_id "ENSMUSP00000025981.9"; transcript_support_level "1"; mgi_id "MGI:1914840"; tag "basic"; tag "Ensembl_canonical"; tag "GENCODE_Primary"; tag "appris_alternative_2"; tag "CCDS"; ccdsid "CCDS29804.1"; havana_gene "OTTMUSG00000029015.1"; havana_transcript "OTTMUST00000071986.1";
chr19	HAVANA	exon	40596070	40596150	0	-	.	gene_id "ENSMUSG00000025008.16"; transcript_id "ENSMUST00000135795.8"; gene_type "protein_coding"; gene_name "Tctn3"; transcript_type "protein_coding"; transcript_name "Tctn3-203"; exon_number 8; exon_id "ENSMUSE00000147205.4"; level 2; protein_id "ENSMUSP00000123461.2"; transcript_support_level "1"; mgi_id "MGI:1914840"; tag "basic"; tag "appris_principal_2"; havana_gene "OTTMUSG00000029015.1"; havana_transcript "OTTMUST00000071987.1";
chr19	HAVANA	CDS	40596070	40596150	0	-	0	gene_id "ENSMUSG00000025008.16"; transcript_id "ENSMUST00000135795.8"; gene_type "protein_coding"; gene_name "Tctn3"; transcript_type "protein_coding"; transcript_name "Tctn3-203"; exon_number 8; exon_id "ENSMUSE00000147205.4"; level 2; protein_id "ENSMUSP00000123461.2"; transcript_support_level "1"; mgi_id "MGI:1914840"; tag "basic"; tag "appris_principal_2"; havana_gene "OTTMUSG00000029015.1"; havana_transcript "OTTMUST00000071987.1";
chr19	HAVANA	exon	40596070	40596150	0	-	.	gene_id "ENSMUSG00000025008.16"; transcript_id "ENSMUST00000132452.2"; gene_type "protein_coding"; gene_name "Tctn3"; transcript_type "protein_coding"; transcript_name "Tctn3-202"; exon_number 8; exon_id "ENSMUSE00000147205.4"; level 2; protein_id "ENSMUSP00000121760.2"; transcript_support_level "1"; mgi_id "MGI:1914840"; tag "basic"; havana_gene "OTTMUSG00000029015.1"; havana_transcript "OTTMUST00000072019.1";
chr19	HAVANA	CDS	40596070	40596150	0	-	0	gene_id "ENSMUSG00000025008.16"; transcript_id "ENSMUST00000132452.2"; gene_type "protein_coding"; gene_name "Tctn3"; transcript_type "protein_coding"; transcript_name "Tctn3-202"; exon_number 8; exon_id "ENSMUSE00000147205.4"; level 2; protein_id "ENSMUSP00000121760.2"; transcript_support_level "1"; mgi_id "MGI:1914840"; tag "basic"; havana_gene "OTTMUSG00000029015.1"; havana_transcript "OTTMUST00000072019.1";
chr19	ENSEMBL_gcm37	exon	40596070	40596150	7.95038970583338	-	.	gene_id "ENSMUSG00000025008.16"; transcript_id "ENSMUSG00000025008.16_tx_3"; exon_id "chr19_40596070_40596150_-"; exonnum "8"; txlen "3286";
chr19	HAVANA	exon	40596664	40596699	0	-	.	gene_id "ENSMUSG00000025008.16"; transcript_id "ENSMUST00000025981.15"; gene_type "protein_coding"; gene_name "Tctn3"; transcript_type "protein_coding"; transcript_name "Tctn3-201"; exon_number 7; exon_id "ENSMUSE00000147214.4"; level 2; protein_id "ENSMUSP00000025981.9"; transcript_support_level "1"; mgi_id "MGI:1914840"; tag "basic"; tag "Ensembl_canonical"; tag "GENCODE_Primary"; tag "appris_alternative_2"; tag "CCDS"; ccdsid "CCDS29804.1"; havana_gene "OTTMUSG00000029015.1"; havana_transcript "OTTMUST00000071986.1";
chr19	HAVANA	CDS	40596664	40596699	0	-	0	gene_id "ENSMUSG00000025008.16"; transcript_id "ENSMUST00000025981.15"; gene_type "protein_coding"; gene_name "Tctn3"; transcript_type "protein_coding"; transcript_name "Tctn3-201"; exon_number 7; exon_id "ENSMUSE00000147214.4"; level 2; protein_id "ENSMUSP00000025981.9"; transcript_support_level "1"; mgi_id "MGI:1914840"; tag "basic"; tag "Ensembl_canonical"; tag "GENCODE_Primary"; tag "appris_alternative_2"; tag "CCDS"; ccdsid "CCDS29804.1"; havana_gene "OTTMUSG00000029015.1"; havana_transcript "OTTMUST00000071986.1";
chr19	HAVANA	exon	40596664	40596699	0	-	.	gene_id "ENSMUSG00000025008.16"; transcript_id "ENSMUST00000135795.8"; gene_type "protein_coding"; gene_name "Tctn3"; transcript_type "protein_coding"; transcript_name "Tctn3-203"; exon_number 7; exon_id "ENSMUSE00000147214.4"; level 2; protein_id "ENSMUSP00000123461.2"; transcript_support_level "1"; mgi_id "MGI:1914840"; tag "basic"; tag "appris_principal_2"; havana_gene "OTTMUSG00000029015.1"; havana_transcript "OTTMUST00000071987.1";
chr19	HAVANA	CDS	40596664	40596699	0	-	0	gene_id "ENSMUSG00000025008.16"; transcript_id "ENSMUST00000135795.8"; gene_type "protein_coding"; gene_name "Tctn3"; transcript_type "protein_coding"; transcript_name "Tctn3-203"; exon_number 7; exon_id "ENSMUSE00000147214.4"; level 2; protein_id "ENSMUSP00000123461.2"; transcript_support_level "1"; mgi_id "MGI:1914840"; tag "basic"; tag "appris_principal_2"; havana_gene "OTTMUSG00000029015.1"; havana_transcript "OTTMUST00000071987.1";
chr19	HAVANA	exon	40596664	40596699	0	-	.	gene_id "ENSMUSG00000025008.16"; transcript_id "ENSMUST00000132452.2"; gene_type "protein_coding"; gene_name "Tctn3"; transcript_type "protein_coding"; transcript_name "Tctn3-202"; exon_number 7; exon_id "ENSMUSE00000147214.4"; level 2; protein_id "ENSMUSP00000121760.2"; transcript_support_level "1"; mgi_id "MGI:1914840"; tag "basic"; havana_gene "OTTMUSG00000029015.1"; havana_transcript "OTTMUST00000072019.1";
chr19	HAVANA	CDS	40596664	40596699	0	-	0	gene_id "ENSMUSG00000025008.16"; transcript_id "ENSMUST00000132452.2"; gene_type "protein_coding"; gene_name "Tctn3"; transcript_type "protein_coding"; transcript_name "Tctn3-202"; exon_number 7; exon_id "ENSMUSE00000147214.4"; level 2; protein_id "ENSMUSP00000121760.2"; transcript_support_level "1"; mgi_id "MGI:1914840"; tag "basic"; havana_gene "OTTMUSG00000029015.1"; havana_transcript "OTTMUST00000072019.1";
chr19	ENSEMBL_gcm37	exon	40596664	40596699	7.95038970583338	-	.	gene_id "ENSMUSG00000025008.16"; transcript_id "ENSMUSG00000025008.16_tx_3"; exon_id "chr19_40596664_40596699_-"; exonnum "7"; txlen "3286";
chr19	HAVANA	exon	40597136	40597251	0	-	.	gene_id "ENSMUSG00000025008.16"; transcript_id "ENSMUST00000025981.15"; gene_type "protein_coding"; gene_name "Tctn3"; transcript_type "protein_coding"; transcript_name "Tctn3-201"; exon_number 6; exon_id "ENSMUSE00000147220.4"; level 2; protein_id "ENSMUSP00000025981.9"; transcript_support_level "1"; mgi_id "MGI:1914840"; tag "basic"; tag "Ensembl_canonical"; tag "GENCODE_Primary"; tag "appris_alternative_2"; tag "CCDS"; ccdsid "CCDS29804.1"; havana_gene "OTTMUSG00000029015.1"; havana_transcript "OTTMUST00000071986.1";
chr19	HAVANA	CDS	40597136	40597251	0	-	2	gene_id "ENSMUSG00000025008.16"; transcript_id "ENSMUST00000025981.15"; gene_type "protein_coding"; gene_name "Tctn3"; transcript_type "protein_coding"; transcript_name "Tctn3-201"; exon_number 6; exon_id "ENSMUSE00000147220.4"; level 2; protein_id "ENSMUSP00000025981.9"; transcript_support_level "1"; mgi_id "MGI:1914840"; tag "basic"; tag "Ensembl_canonical"; tag "GENCODE_Primary"; tag "appris_alternative_2"; tag "CCDS"; ccdsid "CCDS29804.1"; havana_gene "OTTMUSG00000029015.1"; havana_transcript "OTTMUST00000071986.1";
chr19	HAVANA	exon	40597136	40597251	0	-	.	gene_id "ENSMUSG00000025008.16"; transcript_id "ENSMUST00000135795.8"; gene_type "protein_coding"; gene_name "Tctn3"; transcript_type "protein_coding"; transcript_name "Tctn3-203"; exon_number 6; exon_id "ENSMUSE00000147220.4"; level 2; protein_id "ENSMUSP00000123461.2"; transcript_support_level "1"; mgi_id "MGI:1914840"; tag "basic"; tag "appris_principal_2"; havana_gene "OTTMUSG00000029015.1"; havana_transcript "OTTMUST00000071987.1";
chr19	HAVANA	CDS	40597136	40597251	0	-	2	gene_id "ENSMUSG00000025008.16"; transcript_id "ENSMUST00000135795.8"; gene_type "protein_coding"; gene_name "Tctn3"; transcript_type "protein_coding"; transcript_name "Tctn3-203"; exon_number 6; exon_id "ENSMUSE00000147220.4"; level 2; protein_id "ENSMUSP00000123461.2"; transcript_support_level "1"; mgi_id "MGI:1914840"; tag "basic"; tag "appris_principal_2"; havana_gene "OTTMUSG00000029015.1"; havana_transcript "OTTMUST00000071987.1";
chr19	HAVANA	exon	40597136	40597251	0	-	.	gene_id "ENSMUSG00000025008.16"; transcript_id "ENSMUST00000132452.2"; gene_type "protein_coding"; gene_name "Tctn3"; transcript_type "protein_coding"; transcript_name "Tctn3-202"; exon_number 6; exon_id "ENSMUSE00000147220.4"; level 2; protein_id "ENSMUSP00000121760.2"; transcript_support_level "1"; mgi_id "MGI:1914840"; tag "basic"; havana_gene "OTTMUSG00000029015.1"; havana_transcript "OTTMUST00000072019.1";
chr19	HAVANA	CDS	40597136	40597251	0	-	2	gene_id "ENSMUSG00000025008.16"; transcript_id "ENSMUST00000132452.2"; gene_type "protein_coding"; gene_name "Tctn3"; transcript_type "protein_coding"; transcript_name "Tctn3-202"; exon_number 6; exon_id "ENSMUSE00000147220.4"; level 2; protein_id "ENSMUSP00000121760.2"; transcript_support_level "1"; mgi_id "MGI:1914840"; tag "basic"; havana_gene "OTTMUSG00000029015.1"; havana_transcript "OTTMUST00000072019.1";
chr19	ENSEMBL_gcm37	exon	40597136	40597251	7.95038970583338	-	.	gene_id "ENSMUSG00000025008.16"; transcript_id "ENSMUSG00000025008.16_tx_3"; exon_id "chr19_40597136_40597251_-"; exonnum "6"; txlen "3286";
chr19	HAVANA	exon	40597346	40597454	0	-	.	gene_id "ENSMUSG00000025008.16"; transcript_id "ENSMUST00000025981.15"; gene_type "protein_coding"; gene_name "Tctn3"; transcript_type "protein_coding"; transcript_name "Tctn3-201"; exon_number 5; exon_id "ENSMUSE00000147216.4"; level 2; protein_id "ENSMUSP00000025981.9"; transcript_support_level "1"; mgi_id "MGI:1914840"; tag "basic"; tag "Ensembl_canonical"; tag "GENCODE_Primary"; tag "appris_alternative_2"; tag "CCDS"; ccdsid "CCDS29804.1"; havana_gene "OTTMUSG00000029015.1"; havana_transcript "OTTMUST00000071986.1";
chr19	HAVANA	CDS	40597346	40597454	0	-	0	gene_id "ENSMUSG00000025008.16"; transcript_id "ENSMUST00000025981.15"; gene_type "protein_coding"; gene_name "Tctn3"; transcript_type "protein_coding"; transcript_name "Tctn3-201"; exon_number 5; exon_id "ENSMUSE00000147216.4"; level 2; protein_id "ENSMUSP00000025981.9"; transcript_support_level "1"; mgi_id "MGI:1914840"; tag "basic"; tag "Ensembl_canonical"; tag "GENCODE_Primary"; tag "appris_alternative_2"; tag "CCDS"; ccdsid "CCDS29804.1"; havana_gene "OTTMUSG00000029015.1"; havana_transcript "OTTMUST00000071986.1";
chr19	HAVANA	exon	40597346	40597454	0	-	.	gene_id "ENSMUSG00000025008.16"; transcript_id "ENSMUST00000135795.8"; gene_type "protein_coding"; gene_name "Tctn3"; transcript_type "protein_coding"; transcript_name "Tctn3-203"; exon_number 5; exon_id "ENSMUSE00000147216.4"; level 2; protein_id "ENSMUSP00000123461.2"; transcript_support_level "1"; mgi_id "MGI:1914840"; tag "basic"; tag "appris_principal_2"; havana_gene "OTTMUSG00000029015.1"; havana_transcript "OTTMUST00000071987.1";
chr19	HAVANA	CDS	40597346	40597454	0	-	0	gene_id "ENSMUSG00000025008.16"; transcript_id "ENSMUST00000135795.8"; gene_type "protein_coding"; gene_name "Tctn3"; transcript_type "protein_coding"; transcript_name "Tctn3-203"; exon_number 5; exon_id "ENSMUSE00000147216.4"; level 2; protein_id "ENSMUSP00000123461.2"; transcript_support_level "1"; mgi_id "MGI:1914840"; tag "basic"; tag "appris_principal_2"; havana_gene "OTTMUSG00000029015.1"; havana_transcript "OTTMUST00000071987.1";
chr19	HAVANA	exon	40597346	40597454	0	-	.	gene_id "ENSMUSG00000025008.16"; transcript_id "ENSMUST00000132452.2"; gene_type "protein_coding"; gene_name "Tctn3"; transcript_type "protein_coding"; transcript_name "Tctn3-202"; exon_number 5; exon_id "ENSMUSE00000147216.4"; level 2; protein_id "ENSMUSP00000121760.2"; transcript_support_level "1"; mgi_id "MGI:1914840"; tag "basic"; havana_gene "OTTMUSG00000029015.1"; havana_transcript "OTTMUST00000072019.1";
chr19	HAVANA	CDS	40597346	40597454	0	-	0	gene_id "ENSMUSG00000025008.16"; transcript_id "ENSMUST00000132452.2"; gene_type "protein_coding"; gene_name "Tctn3"; transcript_type "protein_coding"; transcript_name "Tctn3-202"; exon_number 5; exon_id "ENSMUSE00000147216.4"; level 2; protein_id "ENSMUSP00000121760.2"; transcript_support_level "1"; mgi_id "MGI:1914840"; tag "basic"; havana_gene "OTTMUSG00000029015.1"; havana_transcript "OTTMUST00000072019.1";
chr19	ENSEMBL_gcm37	exon	40597346	40597454	7.95038970583338	-	.	gene_id "ENSMUSG00000025008.16"; transcript_id "ENSMUSG00000025008.16_tx_3"; exon_id "chr19_40597346_40597454_-"; exonnum "5"; txlen "3286";
chr19	HAVANA	exon	40597646	40597776	0	-	.	gene_id "ENSMUSG00000025008.16"; transcript_id "ENSMUST00000025981.15"; gene_type "protein_coding"; gene_name "Tctn3"; transcript_type "protein_coding"; transcript_name "Tctn3-201"; exon_number 4; exon_id "ENSMUSE00000147206.4"; level 2; protein_id "ENSMUSP00000025981.9"; transcript_support_level "1"; mgi_id "MGI:1914840"; tag "basic"; tag "Ensembl_canonical"; tag "GENCODE_Primary"; tag "appris_alternative_2"; tag "CCDS"; ccdsid "CCDS29804.1"; havana_gene "OTTMUSG00000029015.1"; havana_transcript "OTTMUST00000071986.1";
chr19	HAVANA	CDS	40597646	40597776	0	-	2	gene_id "ENSMUSG00000025008.16"; transcript_id "ENSMUST00000025981.15"; gene_type "protein_coding"; gene_name "Tctn3"; transcript_type "protein_coding"; transcript_name "Tctn3-201"; exon_number 4; exon_id "ENSMUSE00000147206.4"; level 2; protein_id "ENSMUSP00000025981.9"; transcript_support_level "1"; mgi_id "MGI:1914840"; tag "basic"; tag "Ensembl_canonical"; tag "GENCODE_Primary"; tag "appris_alternative_2"; tag "CCDS"; ccdsid "CCDS29804.1"; havana_gene "OTTMUSG00000029015.1"; havana_transcript "OTTMUST00000071986.1";
chr19	HAVANA	exon	40597646	40597776	0	-	.	gene_id "ENSMUSG00000025008.16"; transcript_id "ENSMUST00000135795.8"; gene_type "protein_coding"; gene_name "Tctn3"; transcript_type "protein_coding"; transcript_name "Tctn3-203"; exon_number 4; exon_id "ENSMUSE00000147206.4"; level 2; protein_id "ENSMUSP00000123461.2"; transcript_support_level "1"; mgi_id "MGI:1914840"; tag "basic"; tag "appris_principal_2"; havana_gene "OTTMUSG00000029015.1"; havana_transcript "OTTMUST00000071987.1";
chr19	HAVANA	CDS	40597646	40597776	0	-	2	gene_id "ENSMUSG00000025008.16"; transcript_id "ENSMUST00000135795.8"; gene_type "protein_coding"; gene_name "Tctn3"; transcript_type "protein_coding"; transcript_name "Tctn3-203"; exon_number 4; exon_id "ENSMUSE00000147206.4"; level 2; protein_id "ENSMUSP00000123461.2"; transcript_support_level "1"; mgi_id "MGI:1914840"; tag "basic"; tag "appris_principal_2"; havana_gene "OTTMUSG00000029015.1"; havana_transcript "OTTMUST00000071987.1";
chr19	HAVANA	exon	40597646	40597776	0	-	.	gene_id "ENSMUSG00000025008.16"; transcript_id "ENSMUST00000132452.2"; gene_type "protein_coding"; gene_name "Tctn3"; transcript_type "protein_coding"; transcript_name "Tctn3-202"; exon_number 4; exon_id "ENSMUSE00000147206.4"; level 2; protein_id "ENSMUSP00000121760.2"; transcript_support_level "1"; mgi_id "MGI:1914840"; tag "basic"; havana_gene "OTTMUSG00000029015.1"; havana_transcript "OTTMUST00000072019.1";
chr19	HAVANA	CDS	40597646	40597776	0	-	2	gene_id "ENSMUSG00000025008.16"; transcript_id "ENSMUST00000132452.2"; gene_type "protein_coding"; gene_name "Tctn3"; transcript_type "protein_coding"; transcript_name "Tctn3-202"; exon_number 4; exon_id "ENSMUSE00000147206.4"; level 2; protein_id "ENSMUSP00000121760.2"; transcript_support_level "1"; mgi_id "MGI:1914840"; tag "basic"; havana_gene "OTTMUSG00000029015.1"; havana_transcript "OTTMUST00000072019.1";
chr19	ENSEMBL_gcm37	exon	40597646	40597776	7.95038970583338	-	.	gene_id "ENSMUSG00000025008.16"; transcript_id "ENSMUSG00000025008.16_tx_3"; exon_id "chr19_40597646_40597776_-"; exonnum "4"; txlen "3286";
chr19	HAVANA	exon	40599569	40599856	0	-	.	gene_id "ENSMUSG00000025008.16"; transcript_id "ENSMUST00000144566.3"; gene_type "protein_coding"; gene_name "Tctn3"; transcript_type "retained_intron"; transcript_name "Tctn3-204"; exon_number 3; exon_id "ENSMUSE00000812123.3"; level 2; transcript_support_level "2"; mgi_id "MGI:1914840"; havana_gene "OTTMUSG00000029015.1"; havana_transcript "OTTMUST00000072021.1";
chr19	HAVANA	transcript	40599569	40600632	0	-	.	gene_id "ENSMUSG00000025008.16"; transcript_id "ENSMUST00000144566.3"; gene_type "protein_coding"; gene_name "Tctn3"; transcript_type "retained_intron"; transcript_name "Tctn3-204"; level 2; transcript_support_level "2"; mgi_id "MGI:1914840"; havana_gene "OTTMUSG00000029015.1"; havana_transcript "OTTMUST00000072021.1";
chr19	HAVANA	exon	40599738	40599856	0	-	.	gene_id "ENSMUSG00000025008.16"; transcript_id "ENSMUST00000025981.15"; gene_type "protein_coding"; gene_name "Tctn3"; transcript_type "protein_coding"; transcript_name "Tctn3-201"; exon_number 3; exon_id "ENSMUSE00000382855.4"; level 2; protein_id "ENSMUSP00000025981.9"; transcript_support_level "1"; mgi_id "MGI:1914840"; tag "basic"; tag "Ensembl_canonical"; tag "GENCODE_Primary"; tag "appris_alternative_2"; tag "CCDS"; ccdsid "CCDS29804.1"; havana_gene "OTTMUSG00000029015.1"; havana_transcript "OTTMUST00000071986.1";
chr19	HAVANA	CDS	40599738	40599856	0	-	1	gene_id "ENSMUSG00000025008.16"; transcript_id "ENSMUST00000025981.15"; gene_type "protein_coding"; gene_name "Tctn3"; transcript_type "protein_coding"; transcript_name "Tctn3-201"; exon_number 3; exon_id "ENSMUSE00000382855.4"; level 2; protein_id "ENSMUSP00000025981.9"; transcript_support_level "1"; mgi_id "MGI:1914840"; tag "basic"; tag "Ensembl_canonical"; tag "GENCODE_Primary"; tag "appris_alternative_2"; tag "CCDS"; ccdsid "CCDS29804.1"; havana_gene "OTTMUSG00000029015.1"; havana_transcript "OTTMUST00000071986.1";
chr19	HAVANA	exon	40599738	40599856	0	-	.	gene_id "ENSMUSG00000025008.16"; transcript_id "ENSMUST00000135795.8"; gene_type "protein_coding"; gene_name "Tctn3"; transcript_type "protein_coding"; transcript_name "Tctn3-203"; exon_number 3; exon_id "ENSMUSE00000382855.4"; level 2; protein_id "ENSMUSP00000123461.2"; transcript_support_level "1"; mgi_id "MGI:1914840"; tag "basic"; tag "appris_principal_2"; havana_gene "OTTMUSG00000029015.1"; havana_transcript "OTTMUST00000071987.1";
chr19	HAVANA	CDS	40599738	40599856	0	-	1	gene_id "ENSMUSG00000025008.16"; transcript_id "ENSMUST00000135795.8"; gene_type "protein_coding"; gene_name "Tctn3"; transcript_type "protein_coding"; transcript_name "Tctn3-203"; exon_number 3; exon_id "ENSMUSE00000382855.4"; level 2; protein_id "ENSMUSP00000123461.2"; transcript_support_level "1"; mgi_id "MGI:1914840"; tag "basic"; tag "appris_principal_2"; havana_gene "OTTMUSG00000029015.1"; havana_transcript "OTTMUST00000071987.1";
chr19	HAVANA	exon	40599738	40599856	0	-	.	gene_id "ENSMUSG00000025008.16"; transcript_id "ENSMUST00000132452.2"; gene_type "protein_coding"; gene_name "Tctn3"; transcript_type "protein_coding"; transcript_name "Tctn3-202"; exon_number 3; exon_id "ENSMUSE00000382855.4"; level 2; protein_id "ENSMUSP00000121760.2"; transcript_support_level "1"; mgi_id "MGI:1914840"; tag "basic"; havana_gene "OTTMUSG00000029015.1"; havana_transcript "OTTMUST00000072019.1";
chr19	HAVANA	CDS	40599738	40599856	0	-	1	gene_id "ENSMUSG00000025008.16"; transcript_id "ENSMUST00000132452.2"; gene_type "protein_coding"; gene_name "Tctn3"; transcript_type "protein_coding"; transcript_name "Tctn3-202"; exon_number 3; exon_id "ENSMUSE00000382855.4"; level 2; protein_id "ENSMUSP00000121760.2"; transcript_support_level "1"; mgi_id "MGI:1914840"; tag "basic"; havana_gene "OTTMUSG00000029015.1"; havana_transcript "OTTMUST00000072019.1";
chr19	ENSEMBL_gcm37	exon	40599738	40599856	7.95038970583338	-	.	gene_id "ENSMUSG00000025008.16"; transcript_id "ENSMUSG00000025008.16_tx_3"; exon_id "chr19_40599738_40599856_-"; exonnum "3"; txlen "3286";
chr19	HAVANA	exon	40600095	40600218	0	-	.	gene_id "ENSMUSG00000025008.16"; transcript_id "ENSMUST00000025981.15"; gene_type "protein_coding"; gene_name "Tctn3"; transcript_type "protein_coding"; transcript_name "Tctn3-201"; exon_number 2; exon_id "ENSMUSE00001288499.2"; level 2; protein_id "ENSMUSP00000025981.9"; transcript_support_level "1"; mgi_id "MGI:1914840"; tag "basic"; tag "Ensembl_canonical"; tag "GENCODE_Primary"; tag "appris_alternative_2"; tag "CCDS"; ccdsid "CCDS29804.1"; havana_gene "OTTMUSG00000029015.1"; havana_transcript "OTTMUST00000071986.1";
chr19	HAVANA	CDS	40600095	40600218	0	-	2	gene_id "ENSMUSG00000025008.16"; transcript_id "ENSMUST00000025981.15"; gene_type "protein_coding"; gene_name "Tctn3"; transcript_type "protein_coding"; transcript_name "Tctn3-201"; exon_number 2; exon_id "ENSMUSE00001288499.2"; level 2; protein_id "ENSMUSP00000025981.9"; transcript_support_level "1"; mgi_id "MGI:1914840"; tag "basic"; tag "Ensembl_canonical"; tag "GENCODE_Primary"; tag "appris_alternative_2"; tag "CCDS"; ccdsid "CCDS29804.1"; havana_gene "OTTMUSG00000029015.1"; havana_transcript "OTTMUST00000071986.1";
chr19	HAVANA	exon	40600095	40600218	0	-	.	gene_id "ENSMUSG00000025008.16"; transcript_id "ENSMUST00000135795.8"; gene_type "protein_coding"; gene_name "Tctn3"; transcript_type "protein_coding"; transcript_name "Tctn3-203"; exon_number 2; exon_id "ENSMUSE00001288499.2"; level 2; protein_id "ENSMUSP00000123461.2"; transcript_support_level "1"; mgi_id "MGI:1914840"; tag "basic"; tag "appris_principal_2"; havana_gene "OTTMUSG00000029015.1"; havana_transcript "OTTMUST00000071987.1";
chr19	HAVANA	CDS	40600095	40600218	0	-	2	gene_id "ENSMUSG00000025008.16"; transcript_id "ENSMUST00000135795.8"; gene_type "protein_coding"; gene_name "Tctn3"; transcript_type "protein_coding"; transcript_name "Tctn3-203"; exon_number 2; exon_id "ENSMUSE00001288499.2"; level 2; protein_id "ENSMUSP00000123461.2"; transcript_support_level "1"; mgi_id "MGI:1914840"; tag "basic"; tag "appris_principal_2"; havana_gene "OTTMUSG00000029015.1"; havana_transcript "OTTMUST00000071987.1";
chr19	HAVANA	exon	40600095	40600218	0	-	.	gene_id "ENSMUSG00000025008.16"; transcript_id "ENSMUST00000132452.2"; gene_type "protein_coding"; gene_name "Tctn3"; transcript_type "protein_coding"; transcript_name "Tctn3-202"; exon_number 2; exon_id "ENSMUSE00001288499.2"; level 2; protein_id "ENSMUSP00000121760.2"; transcript_support_level "1"; mgi_id "MGI:1914840"; tag "basic"; havana_gene "OTTMUSG00000029015.1"; havana_transcript "OTTMUST00000072019.1";
chr19	HAVANA	CDS	40600095	40600218	0	-	2	gene_id "ENSMUSG00000025008.16"; transcript_id "ENSMUST00000132452.2"; gene_type "protein_coding"; gene_name "Tctn3"; transcript_type "protein_coding"; transcript_name "Tctn3-202"; exon_number 2; exon_id "ENSMUSE00001288499.2"; level 2; protein_id "ENSMUSP00000121760.2"; transcript_support_level "1"; mgi_id "MGI:1914840"; tag "basic"; havana_gene "OTTMUSG00000029015.1"; havana_transcript "OTTMUST00000072019.1";
chr19	HAVANA	exon	40600095	40600218	0	-	.	gene_id "ENSMUSG00000025008.16"; transcript_id "ENSMUST00000144566.3"; gene_type "protein_coding"; gene_name "Tctn3"; transcript_type "retained_intron"; transcript_name "Tctn3-204"; exon_number 2; exon_id "ENSMUSE00001265843.2"; level 2; transcript_support_level "2"; mgi_id "MGI:1914840"; havana_gene "OTTMUSG00000029015.1"; havana_transcript "OTTMUST00000072021.1";
chr19	ENSEMBL_gcm37	exon	40600095	40600218	7.95038970583338	-	.	gene_id "ENSMUSG00000025008.16"; transcript_id "ENSMUSG00000025008.16_tx_3"; exon_id "chr19_40600095_40600218_-"; exonnum "2"; txlen "3286";
chr19	HAVANA	CDS	40600369	40600588	0	-	0	gene_id "ENSMUSG00000025008.16"; transcript_id "ENSMUST00000025981.15"; gene_type "protein_coding"; gene_name "Tctn3"; transcript_type "protein_coding"; transcript_name "Tctn3-201"; exon_number 1; exon_id "ENSMUSE00000751178.2"; level 2; protein_id "ENSMUSP00000025981.9"; transcript_support_level "1"; mgi_id "MGI:1914840"; tag "basic"; tag "Ensembl_canonical"; tag "GENCODE_Primary"; tag "appris_alternative_2"; tag "CCDS"; ccdsid "CCDS29804.1"; havana_gene "OTTMUSG00000029015.1"; havana_transcript "OTTMUST00000071986.1";
chr19	HAVANA	CDS	40600369	40600588	0	-	0	gene_id "ENSMUSG00000025008.16"; transcript_id "ENSMUST00000135795.8"; gene_type "protein_coding"; gene_name "Tctn3"; transcript_type "protein_coding"; transcript_name "Tctn3-203"; exon_number 1; exon_id "ENSMUSE00000782415.2"; level 2; protein_id "ENSMUSP00000123461.2"; transcript_support_level "1"; mgi_id "MGI:1914840"; tag "basic"; tag "appris_principal_2"; havana_gene "OTTMUSG00000029015.1"; havana_transcript "OTTMUST00000071987.1";
chr19	HAVANA	CDS	40600369	40600588	0	-	0	gene_id "ENSMUSG00000025008.16"; transcript_id "ENSMUST00000132452.2"; gene_type "protein_coding"; gene_name "Tctn3"; transcript_type "protein_coding"; transcript_name "Tctn3-202"; exon_number 1; exon_id "ENSMUSE00000739616.2"; level 2; protein_id "ENSMUSP00000121760.2"; transcript_support_level "1"; mgi_id "MGI:1914840"; tag "basic"; havana_gene "OTTMUSG00000029015.1"; havana_transcript "OTTMUST00000072019.1";
chr19	HAVANA	exon	40600369	40600632	0	-	.	gene_id "ENSMUSG00000025008.16"; transcript_id "ENSMUST00000144566.3"; gene_type "protein_coding"; gene_name "Tctn3"; transcript_type "retained_intron"; transcript_name "Tctn3-204"; exon_number 1; exon_id "ENSMUSE00000841261.2"; level 2; transcript_support_level "2"; mgi_id "MGI:1914840"; havana_gene "OTTMUSG00000029015.1"; havana_transcript "OTTMUST00000072021.1";
chr19	HAVANA	exon	40600369	40600644	0	-	.	gene_id "ENSMUSG00000025008.16"; transcript_id "ENSMUST00000132452.2"; gene_type "protein_coding"; gene_name "Tctn3"; transcript_type "protein_coding"; transcript_name "Tctn3-202"; exon_number 1; exon_id "ENSMUSE00000739616.2"; level 2; protein_id "ENSMUSP00000121760.2"; transcript_support_level "1"; mgi_id "MGI:1914840"; tag "basic"; havana_gene "OTTMUSG00000029015.1"; havana_transcript "OTTMUST00000072019.1";
chr19	ENSEMBL_gcm37	exon	40600369	40600644	7.95038970583338	-	.	gene_id "ENSMUSG00000025008.16"; transcript_id "ENSMUSG00000025008.16_tx_3"; exon_id "chr19_40600369_40600644_-"; exonnum "1"; txlen "3286";
chr19	HAVANA	exon	40600369	40600647	0	-	.	gene_id "ENSMUSG00000025008.16"; transcript_id "ENSMUST00000135795.8"; gene_type "protein_coding"; gene_name "Tctn3"; transcript_type "protein_coding"; transcript_name "Tctn3-203"; exon_number 1; exon_id "ENSMUSE00000782415.2"; level 2; protein_id "ENSMUSP00000123461.2"; transcript_support_level "1"; mgi_id "MGI:1914840"; tag "basic"; tag "appris_principal_2"; havana_gene "OTTMUSG00000029015.1"; havana_transcript "OTTMUST00000071987.1";
chr19	HAVANA	exon	40600369	40600677	0	-	.	gene_id "ENSMUSG00000025008.16"; transcript_id "ENSMUST00000025981.15"; gene_type "protein_coding"; gene_name "Tctn3"; transcript_type "protein_coding"; transcript_name "Tctn3-201"; exon_number 1; exon_id "ENSMUSE00000751178.2"; level 2; protein_id "ENSMUSP00000025981.9"; transcript_support_level "1"; mgi_id "MGI:1914840"; tag "basic"; tag "Ensembl_canonical"; tag "GENCODE_Primary"; tag "appris_alternative_2"; tag "CCDS"; ccdsid "CCDS29804.1"; havana_gene "OTTMUSG00000029015.1"; havana_transcript "OTTMUST00000071986.1";
chr19	HAVANA	start_codon	40600586	40600588	0	-	0	gene_id "ENSMUSG00000025008.16"; transcript_id "ENSMUST00000025981.15"; gene_type "protein_coding"; gene_name "Tctn3"; transcript_type "protein_coding"; transcript_name "Tctn3-201"; exon_number 1; exon_id "ENSMUSE00000751178.2"; level 2; protein_id "ENSMUSP00000025981.9"; transcript_support_level "1"; mgi_id "MGI:1914840"; tag "basic"; tag "Ensembl_canonical"; tag "GENCODE_Primary"; tag "appris_alternative_2"; tag "CCDS"; ccdsid "CCDS29804.1"; havana_gene "OTTMUSG00000029015.1"; havana_transcript "OTTMUST00000071986.1";
chr19	HAVANA	start_codon	40600586	40600588	0	-	0	gene_id "ENSMUSG00000025008.16"; transcript_id "ENSMUST00000135795.8"; gene_type "protein_coding"; gene_name "Tctn3"; transcript_type "protein_coding"; transcript_name "Tctn3-203"; exon_number 1; exon_id "ENSMUSE00000782415.2"; level 2; protein_id "ENSMUSP00000123461.2"; transcript_support_level "1"; mgi_id "MGI:1914840"; tag "basic"; tag "appris_principal_2"; havana_gene "OTTMUSG00000029015.1"; havana_transcript "OTTMUST00000071987.1";
chr19	HAVANA	start_codon	40600586	40600588	0	-	0	gene_id "ENSMUSG00000025008.16"; transcript_id "ENSMUST00000132452.2"; gene_type "protein_coding"; gene_name "Tctn3"; transcript_type "protein_coding"; transcript_name "Tctn3-202"; exon_number 1; exon_id "ENSMUSE00000739616.2"; level 2; protein_id "ENSMUSP00000121760.2"; transcript_support_level "1"; mgi_id "MGI:1914840"; tag "basic"; havana_gene "OTTMUSG00000029015.1"; havana_transcript "OTTMUST00000072019.1";
chr19	HAVANA	UTR	40600589	40600644	0	-	.	gene_id "ENSMUSG00000025008.16"; transcript_id "ENSMUST00000132452.2"; gene_type "protein_coding"; gene_name "Tctn3"; transcript_type "protein_coding"; transcript_name "Tctn3-202"; exon_number 1; exon_id "ENSMUSE00000739616.2"; level 2; protein_id "ENSMUSP00000121760.2"; transcript_support_level "1"; mgi_id "MGI:1914840"; tag "basic"; havana_gene "OTTMUSG00000029015.1"; havana_transcript "OTTMUST00000072019.1";
chr19	HAVANA	UTR	40600589	40600647	0	-	.	gene_id "ENSMUSG00000025008.16"; transcript_id "ENSMUST00000135795.8"; gene_type "protein_coding"; gene_name "Tctn3"; transcript_type "protein_coding"; transcript_name "Tctn3-203"; exon_number 1; exon_id "ENSMUSE00000782415.2"; level 2; protein_id "ENSMUSP00000123461.2"; transcript_support_level "1"; mgi_id "MGI:1914840"; tag "basic"; tag "appris_principal_2"; havana_gene "OTTMUSG00000029015.1"; havana_transcript "OTTMUST00000071987.1";
chr19	HAVANA	UTR	40600589	40600677	0	-	.	gene_id "ENSMUSG00000025008.16"; transcript_id "ENSMUST00000025981.15"; gene_type "protein_coding"; gene_name "Tctn3"; transcript_type "protein_coding"; transcript_name "Tctn3-201"; exon_number 1; exon_id "ENSMUSE00000751178.2"; level 2; protein_id "ENSMUSP00000025981.9"; transcript_support_level "1"; mgi_id "MGI:1914840"; tag "basic"; tag "Ensembl_canonical"; tag "GENCODE_Primary"; tag "appris_alternative_2"; tag "CCDS"; ccdsid "CCDS29804.1"; havana_gene "OTTMUSG00000029015.1"; havana_transcript "OTTMUST00000071986.1";
chr19	HAVANA	exon	40624408	40624732	0	-	.	gene_id "ENSMUSG00000127567.1"; transcript_id "ENSMUST00000283055.1"; gene_type "lncRNA"; gene_name "ENSMUSG00000127567"; transcript_type "lncRNA"; transcript_name "ENSMUST00000283055"; exon_number 2; exon_id "ENSMUSE00001560814.1"; level 2; tag "basic"; tag "Ensembl_canonical"; tag "GENCODE_Primary"; tag "TAGENE";
chr19	ENSEMBL_gcm37	exon	40624408	40624732	0.192554204293199	-	.	gene_id "ENSMUSG00000127567.1"; transcript_id "ENSMUSG00000127567.1_tx_2"; exon_id "chr19_40624408_40624732_-"; exonnum "3"; txlen "693";
chr19	ENSEMBL_gcm37	exon	40624408	40624732	0.130529094278373	-	.	gene_id "ENSMUSG00000127567.1"; transcript_id "ENSMUSG00000127567.1_tx_3"; exon_id "chr19_40624408_40624732_-"; exonnum "3"; txlen "1328";
chr19	HAVANA	gene	40624408	40627229	0	-	.	gene_id "ENSMUSG00000127567.1"; gene_type "lncRNA"; gene_name "ENSMUSG00000127567"; level 2;
chr19	HAVANA	transcript	40624408	40627229	0	-	.	gene_id "ENSMUSG00000127567.1"; transcript_id "ENSMUST00000283055.1"; gene_type "lncRNA"; gene_name "ENSMUSG00000127567"; transcript_type "lncRNA"; transcript_name "ENSMUST00000283055"; level 2; tag "basic"; tag "Ensembl_canonical"; tag "GENCODE_Primary"; tag "TAGENE";
chr19	sragcm37_mid	exon	40625532	40626369	0.130529094278373	-	.	gene_id "ENSMUSG00000127567.1"; transcript_id "ENSMUSG00000127567.1_tx_3"; exon_id "chr19_40625532_40626369_-"; exonnum "2"; txlen "1328";
chr19	sragcm37_mid	exon	40626167	40626369	0.192554204293199	-	.	gene_id "ENSMUSG00000127567.1"; transcript_id "ENSMUSG00000127567.1_tx_2"; exon_id "chr19_40626167_40626369_-"; exonnum "2"; txlen "693";
chr19	sragcm37_mid	exon	40627045	40627209	0.192554204293199	-	.	gene_id "ENSMUSG00000127567.1"; transcript_id "ENSMUSG00000127567.1_tx_2"; exon_id "chr19_40627045_40627209_-"; exonnum "1"; txlen "693";
chr19	sragcm37_mid	exon	40627045	40627209	0.130529094278373	-	.	gene_id "ENSMUSG00000127567.1"; transcript_id "ENSMUSG00000127567.1_tx_3"; exon_id "chr19_40627045_40627209_-"; exonnum "1"; txlen "1328";
chr19	HAVANA	exon	40627045	40627229	0	-	.	gene_id "ENSMUSG00000127567.1"; transcript_id "ENSMUST00000283055.1"; gene_type "lncRNA"; gene_name "ENSMUSG00000127567"; transcript_type "lncRNA"; transcript_name "ENSMUST00000283055"; exon_number 1; exon_id "ENSMUSE00001560813.1"; level 2; tag "basic"; tag "Ensembl_canonical"; tag "GENCODE_Primary"; tag "TAGENE";
chr19	HAVANA	exon	40637313	40637649	0	-	.	gene_id "ENSMUSG00000127651.1"; transcript_id "ENSMUST00000283369.1"; gene_type "lncRNA"; gene_name "ENSMUSG00000127651"; transcript_type "lncRNA"; transcript_name "ENSMUST00000283369"; exon_number 2; exon_id "ENSMUSE00001561463.1"; level 2; tag "basic"; tag "Ensembl_canonical"; tag "GENCODE_Primary"; tag "TAGENE";
chr19	HAVANA	gene	40637313	40638163	0	-	.	gene_id "ENSMUSG00000127651.1"; gene_type "lncRNA"; gene_name "ENSMUSG00000127651"; level 2;
chr19	HAVANA	transcript	40637313	40638163	0	-	.	gene_id "ENSMUSG00000127651.1"; transcript_id "ENSMUST00000283369.1"; gene_type "lncRNA"; gene_name "ENSMUSG00000127651"; transcript_type "lncRNA"; transcript_name "ENSMUST00000283369"; level 2; tag "basic"; tag "Ensembl_canonical"; tag "GENCODE_Primary"; tag "TAGENE";
chr19	HAVANA	exon	40637986	40638163	0	-	.	gene_id "ENSMUSG00000127651.1"; transcript_id "ENSMUST00000283369.1"; gene_type "lncRNA"; gene_name "ENSMUSG00000127651"; transcript_type "lncRNA"; transcript_name "ENSMUST00000283369"; exon_number 1; exon_id "ENSMUSE00001561464.1"; level 2; tag "basic"; tag "Ensembl_canonical"; tag "GENCODE_Primary"; tag "TAGENE";
chr19	HAVANA	exon	40639720	40639899	0	-	.	gene_id "ENSMUSG00000127607.1"; transcript_id "ENSMUST00000283215.1"; gene_type "lncRNA"; gene_name "ENSMUSG00000127607"; transcript_type "lncRNA"; transcript_name "ENSMUST00000283215"; exon_number 2; exon_id "ENSMUSE00001561125.1"; level 2; tag "basic"; tag "Ensembl_canonical"; tag "GENCODE_Primary"; tag "TAGENE";
chr19	HAVANA	gene	40639720	40641397	0	-	.	gene_id "ENSMUSG00000127607.1"; gene_type "lncRNA"; gene_name "ENSMUSG00000127607"; level 2;
chr19	HAVANA	transcript	40639720	40641397	0	-	.	gene_id "ENSMUSG00000127607.1"; transcript_id "ENSMUST00000283215.1"; gene_type "lncRNA"; gene_name "ENSMUSG00000127607"; transcript_type "lncRNA"; transcript_name "ENSMUST00000283215"; level 2; tag "basic"; tag "Ensembl_canonical"; tag "GENCODE_Primary"; tag "TAGENE";
chr19	HAVANA	exon	40641042	40641397	0	-	.	gene_id "ENSMUSG00000127607.1"; transcript_id "ENSMUST00000283215.1"; gene_type "lncRNA"; gene_name "ENSMUSG00000127607"; transcript_type "lncRNA"; transcript_name "ENSMUST00000283215"; exon_number 1; exon_id "ENSMUSE00001561124.1"; level 2; tag "basic"; tag "Ensembl_canonical"; tag "GENCODE_Primary"; tag "TAGENE";
chr19	sragcm37_es	exon	40647750	40647970	0.0819647648123014	-	.	gene_id "ENSMUSG00000127607.1"; transcript_id "ENSMUSG00000127607.1_tx_2"; exon_id "chr19_40647750_40647970_-"; exonnum "4"; txlen "626";
chr19	sragcm37_es	exon	40647750	40647970	0.0505339967051724	-	.	gene_id "ENSMUSG00000127607.1"; transcript_id "ENSMUSG00000127607.1_tx_4"; exon_id "chr19_40647750_40647970_-"; exonnum "3"; txlen "508";
chr19	sragcm37_es	exon	40647750	40647970	0.0238217265383061	-	.	gene_id "ENSMUSG00000127607.1"; transcript_id "ENSMUSG00000127607.1_tx_5"; exon_id "chr19_40647750_40647970_-"; exonnum "3"; txlen "511";
chr19	sragcm37_es	exon	40647750	40647970	0.00945841556276468	-	.	gene_id "ENSMUSG00000127607.1"; transcript_id "ENSMUSG00000127607.1_tx_7"; exon_id "chr19_40647750_40647970_-"; exonnum "4"; txlen "629";
chr19	sragcm37_mid	exon	40649375	40649572	0.0819647648123014	-	.	gene_id "ENSMUSG00000127607.1"; transcript_id "ENSMUSG00000127607.1_tx_2"; exon_id "chr19_40649375_40649572_-"; exonnum "3"; txlen "626";
chr19	sragcm37_mid	exon	40649375	40649572	0.0505339967051724	-	.	gene_id "ENSMUSG00000127607.1"; transcript_id "ENSMUSG00000127607.1_tx_4"; exon_id "chr19_40649375_40649572_-"; exonnum "2"; txlen "508";
chr19	sragcm37_mid	exon	40649375	40649575	0.0238217265383061	-	.	gene_id "ENSMUSG00000127607.1"; transcript_id "ENSMUSG00000127607.1_tx_5"; exon_id "chr19_40649375_40649575_-"; exonnum "2"; txlen "511";
chr19	sragcm37_mid	exon	40649375	40649575	0.00945841556276468	-	.	gene_id "ENSMUSG00000127607.1"; transcript_id "ENSMUSG00000127607.1_tx_7"; exon_id "chr19_40649375_40649575_-"; exonnum "3"; txlen "629";
chr19	sragcm37_ss	exon	40649764	40649852	0.0505339967051724	-	.	gene_id "ENSMUSG00000127607.1"; transcript_id "ENSMUSG00000127607.1_tx_4"; exon_id "chr19_40649764_40649852_-"; exonnum "1"; txlen "508";
chr19	sragcm37_ss	exon	40649764	40649852	0.0238217265383061	-	.	gene_id "ENSMUSG00000127607.1"; transcript_id "ENSMUSG00000127607.1_tx_5"; exon_id "chr19_40649764_40649852_-"; exonnum "1"; txlen "511";
chr19	sragcm37_mid	exon	40649854	40649977	0.0819647648123014	-	.	gene_id "ENSMUSG00000127607.1"; transcript_id "ENSMUSG00000127607.1_tx_2"; exon_id "chr19_40649854_40649977_-"; exonnum "2"; txlen "626";
chr19	sragcm37_mid	exon	40649854	40649977	0.00945841556276468	-	.	gene_id "ENSMUSG00000127607.1"; transcript_id "ENSMUSG00000127607.1_tx_7"; exon_id "chr19_40649854_40649977_-"; exonnum "2"; txlen "629";
chr19	sragcm37_ss	exon	40651364	40651446	0.0819647648123014	-	.	gene_id "ENSMUSG00000127607.1"; transcript_id "ENSMUSG00000127607.1_tx_2"; exon_id "chr19_40651364_40651446_-"; exonnum "1"; txlen "626";
chr19	sragcm37_ss	exon	40651364	40651446	0.00945841556276468	-	.	gene_id "ENSMUSG00000127607.1"; transcript_id "ENSMUSG00000127607.1_tx_7"; exon_id "chr19_40651364_40651446_-"; exonnum "1"; txlen "629";
chr19	HAVANA	exon	40717876	40718068	0	-	.	gene_id "ENSMUSG00000120685.2"; transcript_id "ENSMUST00000245142.2"; gene_type "lncRNA"; gene_name "Gm41846"; transcript_type "lncRNA"; transcript_name "Gm41846-201"; exon_number 2; exon_id "ENSMUSE00001560279.1"; level 2; mgi_id "MGI:5624731"; tag "basic"; tag "TAGENE";
chr19	HAVANA	transcript	40717876	40718800	0	-	.	gene_id "ENSMUSG00000120685.2"; transcript_id "ENSMUST00000245142.2"; gene_type "lncRNA"; gene_name "Gm41846"; transcript_type "lncRNA"; transcript_name "Gm41846-201"; level 2; mgi_id "MGI:5624731"; tag "basic"; tag "TAGENE";
chr19	HAVANA	gene	40717876	40725699	0	-	.	gene_id "ENSMUSG00000120685.2"; gene_type "lncRNA"; gene_name "Gm41846"; level 2; mgi_id "MGI:5624731";
chr19	HAVANA	exon	40717881	40718068	0	-	.	gene_id "ENSMUSG00000120685.2"; transcript_id "ENSMUST00000282787.1"; gene_type "lncRNA"; gene_name "Gm41846"; transcript_type "lncRNA"; transcript_name "Gm41846-203"; exon_number 2; exon_id "ENSMUSE00001560278.1"; level 2; mgi_id "MGI:5624731"; tag "TAGENE";
chr19	HAVANA	exon	40717881	40718068	0	-	.	gene_id "ENSMUSG00000120685.2"; transcript_id "ENSMUST00000282786.1"; gene_type "lncRNA"; gene_name "Gm41846"; transcript_type "lncRNA"; transcript_name "Gm41846-202"; exon_number 2; exon_id "ENSMUSE00001560278.1"; level 2; mgi_id "MGI:5624731"; tag "basic"; tag "Ensembl_canonical"; tag "GENCODE_Primary"; tag "TAGENE";
chr19	HAVANA	transcript	40717881	40718773	0	-	.	gene_id "ENSMUSG00000120685.2"; transcript_id "ENSMUST00000282787.1"; gene_type "lncRNA"; gene_name "Gm41846"; transcript_type "lncRNA"; transcript_name "Gm41846-203"; level 2; mgi_id "MGI:5624731"; tag "TAGENE";
chr19	HAVANA	transcript	40717881	40725699	0	-	.	gene_id "ENSMUSG00000120685.2"; transcript_id "ENSMUST00000282786.1"; gene_type "lncRNA"; gene_name "Gm41846"; transcript_type "lncRNA"; transcript_name "Gm41846-202"; level 2; mgi_id "MGI:5624731"; tag "basic"; tag "Ensembl_canonical"; tag "GENCODE_Primary"; tag "TAGENE";
chr19	HAVANA	exon	40718332	40718800	0	-	.	gene_id "ENSMUSG00000120685.2"; transcript_id "ENSMUST00000245142.2"; gene_type "lncRNA"; gene_name "Gm41846"; transcript_type "lncRNA"; transcript_name "Gm41846-201"; exon_number 1; exon_id "ENSMUSE00001560277.1"; level 2; mgi_id "MGI:5624731"; tag "basic"; tag "TAGENE";
chr19	HAVANA	exon	40718514	40718773	0	-	.	gene_id "ENSMUSG00000120685.2"; transcript_id "ENSMUST00000282787.1"; gene_type "lncRNA"; gene_name "Gm41846"; transcript_type "lncRNA"; transcript_name "Gm41846-203"; exon_number 1; exon_id "ENSMUSE00001560280.1"; level 2; mgi_id "MGI:5624731"; tag "TAGENE";
chr19	HAVANA	exon	40725230	40725699	0	-	.	gene_id "ENSMUSG00000120685.2"; transcript_id "ENSMUST00000282786.1"; gene_type "lncRNA"; gene_name "Gm41846"; transcript_type "lncRNA"; transcript_name "Gm41846-202"; exon_number 1; exon_id "ENSMUSE00001560281.1"; level 2; mgi_id "MGI:5624731"; tag "basic"; tag "Ensembl_canonical"; tag "GENCODE_Primary"; tag "TAGENE";
chr19	sragcm37_es	exon	40737765	40738367	0.108231576176559	-	.	gene_id "ENSMUSG00000120685.2"; transcript_id "ENSMUSG00000120685.2_tx_2"; exon_id "chr19_40737765_40738367_-"; exonnum "2"; txlen "712";
chr19	sragcm37_es	exon	40752360	40752678	0.00377516327863374	-	.	gene_id "ENSMUSG00000120685.2"; transcript_id "ENSMUSG00000120685.2_tx_4"; exon_id "chr19_40752360_40752678_-"; exonnum "3"; txlen "556";
chr19	sragcm37_mid	exon	40752755	40752882	0.00377516327863374	-	.	gene_id "ENSMUSG00000120685.2"; transcript_id "ENSMUSG00000120685.2_tx_4"; exon_id "chr19_40752755_40752882_-"; exonnum "2"; txlen "556";
chr19	sragcm37_ss	exon	40757889	40757997	0.108231576176559	-	.	gene_id "ENSMUSG00000120685.2"; transcript_id "ENSMUSG00000120685.2_tx_2"; exon_id "chr19_40757889_40757997_-"; exonnum "1"; txlen "712";
chr19	sragcm37_ss	exon	40757889	40757997	0.00377516327863374	-	.	gene_id "ENSMUSG00000120685.2"; transcript_id "ENSMUSG00000120685.2_tx_4"; exon_id "chr19_40757889_40757997_-"; exonnum "1"; txlen "556";
chr19	sragcm37_es	exon	40790383	40790568	2.31509450413837	-	.	gene_id "sragcm37_gene_42788_1"; transcript_id "sragcm37_gene_42788_1_tx_1"; exon_id "chr19_40790383_40790568_-"; exonnum "3"; txlen "581";
chr19	sragcm37_es	exon	40790383	40790568	0.00637013602769363	-	.	gene_id "sragcm37_gene_42788_1"; transcript_id "sragcm37_gene_42788_1_tx_6"; exon_id "chr19_40790383_40790568_-"; exonnum "5"; txlen "887";
chr19	sragcm37_es	exon	40790383	40790568	0.00637013602769363	-	.	gene_id "sragcm37_gene_42788_1"; transcript_id "sragcm37_gene_42788_1_tx_7"; exon_id "chr19_40790383_40790568_-"; exonnum "5"; txlen "1004";
chr19	sragcm37_es	exon	40790680	40790832	1.12818266382182	-	.	gene_id "sragcm37_gene_42788_1"; transcript_id "sragcm37_gene_42788_1_tx_2"; exon_id "chr19_40790680_40790832_-"; exonnum "3"; txlen "548";
chr19	sragcm37_es	exon	40790680	40790832	1.09635701735265	-	.	gene_id "sragcm37_gene_42788_1"; transcript_id "sragcm37_gene_42788_1_tx_4"; exon_id "chr19_40790680_40790832_-"; exonnum "3"; txlen "552";
chr19	sragcm37_mid	exon	40791780	40791949	2.31509450413837	-	.	gene_id "sragcm37_gene_42788_1"; transcript_id "sragcm37_gene_42788_1_tx_1"; exon_id "chr19_40791780_40791949_-"; exonnum "2"; txlen "581";
chr19	sragcm37_mid	exon	40791780	40791949	1.12818266382182	-	.	gene_id "sragcm37_gene_42788_1"; transcript_id "sragcm37_gene_42788_1_tx_2"; exon_id "chr19_40791780_40791949_-"; exonnum "2"; txlen "548";
chr19	sragcm37_mid	exon	40791780	40791949	1.09635701735265	-	.	gene_id "sragcm37_gene_42788_1"; transcript_id "sragcm37_gene_42788_1_tx_4"; exon_id "chr19_40791780_40791949_-"; exonnum "2"; txlen "552";
chr19	sragcm37_mid	exon	40791780	40791949	0.00637013602769363	-	.	gene_id "sragcm37_gene_42788_1"; transcript_id "sragcm37_gene_42788_1_tx_6"; exon_id "chr19_40791780_40791949_-"; exonnum "4"; txlen "887";
chr19	sragcm37_mid	exon	40791780	40791949	0.00637013602769363	-	.	gene_id "sragcm37_gene_42788_1"; transcript_id "sragcm37_gene_42788_1_tx_7"; exon_id "chr19_40791780_40791949_-"; exonnum "4"; txlen "1004";
chr19	sragcm37_mid	exon	40793519	40793747	1.09635701735265	-	.	gene_id "sragcm37_gene_42788_1"; transcript_id "sragcm37_gene_42788_1_tx_4"; exon_id "chr19_40793519_40793747_-"; exonnum "1"; txlen "552";
chr19	sragcm37_mid	exon	40793519	40793747	0.00637013602769363	-	.	gene_id "sragcm37_gene_42788_1"; transcript_id "sragcm37_gene_42788_1_tx_7"; exon_id "chr19_40793519_40793747_-"; exonnum "3"; txlen "1004";
chr19	sragcm37_mid	exon	40793636	40793747	0.00637013602769363	-	.	gene_id "sragcm37_gene_42788_1"; transcript_id "sragcm37_gene_42788_1_tx_6"; exon_id "chr19_40793636_40793747_-"; exonnum "3"; txlen "887";
chr19	sragcm37_ss	exon	40793783	40794007	2.31509450413837	-	.	gene_id "sragcm37_gene_42788_1"; transcript_id "sragcm37_gene_42788_1_tx_1"; exon_id "chr19_40793783_40794007_-"; exonnum "1"; txlen "581";
chr19	sragcm37_ss	exon	40793783	40794007	1.12818266382182	-	.	gene_id "sragcm37_gene_42788_1"; transcript_id "sragcm37_gene_42788_1_tx_2"; exon_id "chr19_40793783_40794007_-"; exonnum "1"; txlen "548";
chr19	sragcm37_mid	exon	40793921	40794133	0.00637013602769363	-	.	gene_id "sragcm37_gene_42788_1"; transcript_id "sragcm37_gene_42788_1_tx_6"; exon_id "chr19_40793921_40794133_-"; exonnum "2"; txlen "887";
chr19	sragcm37_mid	exon	40793921	40794133	0.00637013602769363	-	.	gene_id "sragcm37_gene_42788_1"; transcript_id "sragcm37_gene_42788_1_tx_7"; exon_id "chr19_40793921_40794133_-"; exonnum "2"; txlen "1004";
chr19	HAVANA	exon	40796099	40796457	0	-	.	gene_id "ENSMUSG00000130508.1"; transcript_id "ENSMUST00000300231.1"; gene_type "lncRNA"; gene_name "ENSMUSG00000130508"; transcript_type "lncRNA"; transcript_name "ENSMUST00000300231"; exon_number 4; exon_id "ENSMUSE00001593533.1"; level 2; tag "basic"; tag "Ensembl_canonical"; tag "GENCODE_Primary"; tag "TAGENE";
chr19	HAVANA	gene	40796099	40806585	0	-	.	gene_id "ENSMUSG00000130508.1"; gene_type "lncRNA"; gene_name "ENSMUSG00000130508"; level 2;
chr19	HAVANA	transcript	40796099	40806585	0	-	.	gene_id "ENSMUSG00000130508.1"; transcript_id "ENSMUST00000300231.1"; gene_type "lncRNA"; gene_name "ENSMUSG00000130508"; transcript_type "lncRNA"; transcript_name "ENSMUST00000300231"; level 2; tag "basic"; tag "Ensembl_canonical"; tag "GENCODE_Primary"; tag "TAGENE";
chr19	sragcm37_es	exon	40798296	40798663	0.370816815279243	-	.	gene_id "sragcm37_gene_42788_1"; transcript_id "sragcm37_gene_42788_1_tx_5"; exon_id "chr19_40798296_40798663_-"; exonnum "2"; txlen "574";
chr19	sragcm37_mid	exon	40798887	40799092	0.370816815279243	-	.	gene_id "sragcm37_gene_42788_1"; transcript_id "sragcm37_gene_42788_1_tx_5"; exon_id "chr19_40798887_40799092_-"; exonnum "1"; txlen "574";
chr19	sragcm37_mid	exon	40798887	40799092	0.00637013602769363	-	.	gene_id "sragcm37_gene_42788_1"; transcript_id "sragcm37_gene_42788_1_tx_6"; exon_id "chr19_40798887_40799092_-"; exonnum "1"; txlen "887";
chr19	sragcm37_mid	exon	40798887	40799092	0.00637013602769363	-	.	gene_id "sragcm37_gene_42788_1"; transcript_id "sragcm37_gene_42788_1_tx_7"; exon_id "chr19_40798887_40799092_-"; exonnum "1"; txlen "1004";
chr19	sragcm37_es	exon	40805034	40805200	0.0300811979085533	-	.	gene_id "ENSMUSG00000130508.1"; transcript_id "ENSMUSG00000130508.1_tx_3"; exon_id "chr19_40805034_40805200_-"; exonnum "4"; txlen "537";
chr19	HAVANA	exon	40805703	40805770	0	-	.	gene_id "ENSMUSG00000130508.1"; transcript_id "ENSMUST00000300231.1"; gene_type "lncRNA"; gene_name "ENSMUSG00000130508"; transcript_type "lncRNA"; transcript_name "ENSMUST00000300231"; exon_number 3; exon_id "ENSMUSE00001593534.1"; level 2; tag "basic"; tag "Ensembl_canonical"; tag "GENCODE_Primary"; tag "TAGENE";
chr19	ENSEMBL_gcm37	exon	40805703	40805770	0.0300811979085533	-	.	gene_id "ENSMUSG00000130508.1"; transcript_id "ENSMUSG00000130508.1_tx_3"; exon_id "chr19_40805703_40805770_-"; exonnum "3"; txlen "537";
chr19	HAVANA	exon	40805954	40806044	0	-	.	gene_id "ENSMUSG00000130508.1"; transcript_id "ENSMUST00000300231.1"; gene_type "lncRNA"; gene_name "ENSMUSG00000130508"; transcript_type "lncRNA"; transcript_name "ENSMUST00000300231"; exon_number 2; exon_id "ENSMUSE00001593535.1"; level 2; tag "basic"; tag "Ensembl_canonical"; tag "GENCODE_Primary"; tag "TAGENE";
chr19	ENSEMBL_gcm37	exon	40805954	40806044	0.0300811979085533	-	.	gene_id "ENSMUSG00000130508.1"; transcript_id "ENSMUSG00000130508.1_tx_3"; exon_id "chr19_40805954_40806044_-"; exonnum "2"; txlen "537";
chr19	HAVANA	exon	40806375	40806585	0	-	.	gene_id "ENSMUSG00000130508.1"; transcript_id "ENSMUST00000300231.1"; gene_type "lncRNA"; gene_name "ENSMUSG00000130508"; transcript_type "lncRNA"; transcript_name "ENSMUST00000300231"; exon_number 1; exon_id "ENSMUSE00001593536.1"; level 2; tag "basic"; tag "Ensembl_canonical"; tag "GENCODE_Primary"; tag "TAGENE";
chr19	ENSEMBL_gcm37	exon	40806375	40806585	0.0300811979085533	-	.	gene_id "ENSMUSG00000130508.1"; transcript_id "ENSMUSG00000130508.1_tx_3"; exon_id "chr19_40806375_40806585_-"; exonnum "1"; txlen "537";
chr19	HAVANA	gene	40809365	40809948	0	-	.	gene_id "ENSMUSG00000121055.2"; gene_type "lncRNA"; gene_name "Gm56674"; level 2; mgi_id "MGI:7337262";
chr19	HAVANA	transcript	40809365	40809948	0	-	.	gene_id "ENSMUSG00000121055.2"; transcript_id "ENSMUST00000247012.2"; gene_type "lncRNA"; gene_name "Gm56674"; transcript_type "lncRNA"; transcript_name "Gm56674-201"; level 2; mgi_id "MGI:7337262"; tag "basic"; tag "Ensembl_canonical"; tag "GENCODE_Primary"; tag "TAGENE";
chr19	HAVANA	exon	40809365	40809948	0	-	.	gene_id "ENSMUSG00000121055.2"; transcript_id "ENSMUST00000247012.2"; gene_type "lncRNA"; gene_name "Gm56674"; transcript_type "lncRNA"; transcript_name "Gm56674-201"; exon_number 1; exon_id "ENSMUSE00001638908.1"; level 2; mgi_id "MGI:7337262"; tag "basic"; tag "Ensembl_canonical"; tag "GENCODE_Primary"; tag "TAGENE";
chr19	sragcm37_es	exon	40814979	40815055	0.102336027688964	-	.	gene_id "sragcm37_gene_42788_2"; transcript_id "sragcm37_gene_42788_2_tx_1"; exon_id "chr19_40814979_40815055_-"; exonnum "2"; txlen "740";
chr19	sragcm37_ss	exon	40815588	40816250	0.102336027688964	-	.	gene_id "sragcm37_gene_42788_2"; transcript_id "sragcm37_gene_42788_2_tx_1"; exon_id "chr19_40815588_40816250_-"; exonnum "1"; txlen "740";
chr19	HAVANA	gene	40881015	40883549	0	-	.	gene_id "ENSMUSG00000120438.2"; gene_type "lncRNA"; gene_name "Gm56645"; level 2; mgi_id "MGI:7337204";
chr19	HAVANA	transcript	40881015	40883549	0	-	.	gene_id "ENSMUSG00000120438.2"; transcript_id "ENSMUST00000243302.2"; gene_type "lncRNA"; gene_name "Gm56645"; transcript_type "lncRNA"; transcript_name "Gm56645-201"; level 2; mgi_id "MGI:7337204"; tag "basic"; tag "Ensembl_canonical"; tag "GENCODE_Primary"; tag "TAGENE";
chr19	HAVANA	exon	40881015	40883549	0	-	.	gene_id "ENSMUSG00000120438.2"; transcript_id "ENSMUST00000243302.2"; gene_type "lncRNA"; gene_name "Gm56645"; transcript_type "lncRNA"; transcript_name "Gm56645-201"; exon_number 1; exon_id "ENSMUSE00001606075.1"; level 2; mgi_id "MGI:7337204"; tag "basic"; tag "Ensembl_canonical"; tag "GENCODE_Primary"; tag "TAGENE";
chr19	HAVANA	UTR	40917371	40917619	0	-	.	gene_id "ENSMUSG00000061132.14"; transcript_id "ENSMUST00000117695.8"; gene_type "protein_coding"; gene_name "Blnk"; transcript_type "protein_coding"; transcript_name "Blnk-202"; exon_number 17; exon_id "ENSMUSE00000498978.4"; level 2; protein_id "ENSMUSP00000112473.2"; transcript_support_level "1"; mgi_id "MGI:96878"; tag "NAGNAG_splice_site"; tag "basic"; tag "appris_alternative_1"; havana_gene "OTTMUSG00000031860.1"; havana_transcript "OTTMUST00000079006.1";
chr19	HAVANA	UTR	40917371	40917619	0	-	.	gene_id "ENSMUSG00000061132.14"; transcript_id "ENSMUST00000054769.7"; gene_type "protein_coding"; gene_name "Blnk"; transcript_type "protein_coding"; transcript_name "Blnk-201"; exon_number 17; exon_id "ENSMUSE00000498978.4"; level 2; protein_id "ENSMUSP00000057844.7"; transcript_support_level "1"; mgi_id "MGI:96878"; tag "basic"; tag "Ensembl_canonical"; tag "GENCODE_Primary"; tag "appris_principal_4"; tag "CCDS"; ccdsid "CCDS37983.1"; havana_gene "OTTMUSG00000031860.1"; havana_transcript "OTTMUST00000078999.1";
chr19	HAVANA	exon	40917371	40917736	0	-	.	gene_id "ENSMUSG00000061132.14"; transcript_id "ENSMUST00000117695.8"; gene_type "protein_coding"; gene_name "Blnk"; transcript_type "protein_coding"; transcript_name "Blnk-202"; exon_number 17; exon_id "ENSMUSE00000498978.4"; level 2; protein_id "ENSMUSP00000112473.2"; transcript_support_level "1"; mgi_id "MGI:96878"; tag "NAGNAG_splice_site"; tag "basic"; tag "appris_alternative_1"; havana_gene "OTTMUSG00000031860.1"; havana_transcript "OTTMUST00000079006.1";
chr19	HAVANA	exon	40917371	40917736	0	-	.	gene_id "ENSMUSG00000061132.14"; transcript_id "ENSMUST00000054769.7"; gene_type "protein_coding"; gene_name "Blnk"; transcript_type "protein_coding"; transcript_name "Blnk-201"; exon_number 17; exon_id "ENSMUSE00000498978.4"; level 2; protein_id "ENSMUSP00000057844.7"; transcript_support_level "1"; mgi_id "MGI:96878"; tag "basic"; tag "Ensembl_canonical"; tag "GENCODE_Primary"; tag "appris_principal_4"; tag "CCDS"; ccdsid "CCDS37983.1"; havana_gene "OTTMUSG00000031860.1"; havana_transcript "OTTMUST00000078999.1";
chr19	HAVANA	transcript	40917371	40982591	0	-	.	gene_id "ENSMUSG00000061132.14"; transcript_id "ENSMUST00000117695.8"; gene_type "protein_coding"; gene_name "Blnk"; transcript_type "protein_coding"; transcript_name "Blnk-202"; level 2; protein_id "ENSMUSP00000112473.2"; transcript_support_level "1"; mgi_id "MGI:96878"; tag "NAGNAG_splice_site"; tag "basic"; tag "appris_alternative_1"; havana_gene "OTTMUSG00000031860.1"; havana_transcript "OTTMUST00000079006.1";
chr19	HAVANA	gene	40917371	40982978	0	-	.	gene_id "ENSMUSG00000061132.14"; gene_type "protein_coding"; gene_name "Blnk"; level 2; mgi_id "MGI:96878"; havana_gene "OTTMUSG00000031860.1";
chr19	HAVANA	transcript	40917371	40982978	0	-	.	gene_id "ENSMUSG00000061132.14"; transcript_id "ENSMUST00000054769.7"; gene_type "protein_coding"; gene_name "Blnk"; transcript_type "protein_coding"; transcript_name "Blnk-201"; level 2; protein_id "ENSMUSP00000057844.7"; transcript_support_level "1"; mgi_id "MGI:96878"; tag "basic"; tag "Ensembl_canonical"; tag "GENCODE_Primary"; tag "appris_principal_4"; tag "CCDS"; ccdsid "CCDS37983.1"; havana_gene "OTTMUSG00000031860.1"; havana_transcript "OTTMUST00000078999.1";
chr19	HAVANA	stop_codon	40917617	40917619	0	-	0	gene_id "ENSMUSG00000061132.14"; transcript_id "ENSMUST00000117695.8"; gene_type "protein_coding"; gene_name "Blnk"; transcript_type "protein_coding"; transcript_name "Blnk-202"; exon_number 17; exon_id "ENSMUSE00000498978.4"; level 2; protein_id "ENSMUSP00000112473.2"; transcript_support_level "1"; mgi_id "MGI:96878"; tag "NAGNAG_splice_site"; tag "basic"; tag "appris_alternative_1"; havana_gene "OTTMUSG00000031860.1"; havana_transcript "OTTMUST00000079006.1";
chr19	HAVANA	stop_codon	40917617	40917619	0	-	0	gene_id "ENSMUSG00000061132.14"; transcript_id "ENSMUST00000054769.7"; gene_type "protein_coding"; gene_name "Blnk"; transcript_type "protein_coding"; transcript_name "Blnk-201"; exon_number 17; exon_id "ENSMUSE00000498978.4"; level 2; protein_id "ENSMUSP00000057844.7"; transcript_support_level "1"; mgi_id "MGI:96878"; tag "basic"; tag "Ensembl_canonical"; tag "GENCODE_Primary"; tag "appris_principal_4"; tag "CCDS"; ccdsid "CCDS37983.1"; havana_gene "OTTMUSG00000031860.1"; havana_transcript "OTTMUST00000078999.1";
chr19	HAVANA	CDS	40917620	40917736	0	-	0	gene_id "ENSMUSG00000061132.14"; transcript_id "ENSMUST00000117695.8"; gene_type "protein_coding"; gene_name "Blnk"; transcript_type "protein_coding"; transcript_name "Blnk-202"; exon_number 17; exon_id "ENSMUSE00000498978.4"; level 2; protein_id "ENSMUSP00000112473.2"; transcript_support_level "1"; mgi_id "MGI:96878"; tag "NAGNAG_splice_site"; tag "basic"; tag "appris_alternative_1"; havana_gene "OTTMUSG00000031860.1"; havana_transcript "OTTMUST00000079006.1";
chr19	HAVANA	CDS	40917620	40917736	0	-	0	gene_id "ENSMUSG00000061132.14"; transcript_id "ENSMUST00000054769.7"; gene_type "protein_coding"; gene_name "Blnk"; transcript_type "protein_coding"; transcript_name "Blnk-201"; exon_number 17; exon_id "ENSMUSE00000498978.4"; level 2; protein_id "ENSMUSP00000057844.7"; transcript_support_level "1"; mgi_id "MGI:96878"; tag "basic"; tag "Ensembl_canonical"; tag "GENCODE_Primary"; tag "appris_principal_4"; tag "CCDS"; ccdsid "CCDS37983.1"; havana_gene "OTTMUSG00000031860.1"; havana_transcript "OTTMUST00000078999.1";
chr19	HAVANA	exon	40922871	40923026	0	-	.	gene_id "ENSMUSG00000061132.14"; transcript_id "ENSMUST00000117695.8"; gene_type "protein_coding"; gene_name "Blnk"; transcript_type "protein_coding"; transcript_name "Blnk-202"; exon_number 16; exon_id "ENSMUSE00000519585.2"; level 2; protein_id "ENSMUSP00000112473.2"; transcript_support_level "1"; mgi_id "MGI:96878"; tag "NAGNAG_splice_site"; tag "basic"; tag "appris_alternative_1"; havana_gene "OTTMUSG00000031860.1"; havana_transcript "OTTMUST00000079006.1";
chr19	HAVANA	CDS	40922871	40923026	0	-	0	gene_id "ENSMUSG00000061132.14"; transcript_id "ENSMUST00000117695.8"; gene_type "protein_coding"; gene_name "Blnk"; transcript_type "protein_coding"; transcript_name "Blnk-202"; exon_number 16; exon_id "ENSMUSE00000519585.2"; level 2; protein_id "ENSMUSP00000112473.2"; transcript_support_level "1"; mgi_id "MGI:96878"; tag "NAGNAG_splice_site"; tag "basic"; tag "appris_alternative_1"; havana_gene "OTTMUSG00000031860.1"; havana_transcript "OTTMUST00000079006.1";
chr19	HAVANA	exon	40922871	40923026	0	-	.	gene_id "ENSMUSG00000061132.14"; transcript_id "ENSMUST00000054769.7"; gene_type "protein_coding"; gene_name "Blnk"; transcript_type "protein_coding"; transcript_name "Blnk-201"; exon_number 16; exon_id "ENSMUSE00000519585.2"; level 2; protein_id "ENSMUSP00000057844.7"; transcript_support_level "1"; mgi_id "MGI:96878"; tag "basic"; tag "Ensembl_canonical"; tag "GENCODE_Primary"; tag "appris_principal_4"; tag "CCDS"; ccdsid "CCDS37983.1"; havana_gene "OTTMUSG00000031860.1"; havana_transcript "OTTMUST00000078999.1";
chr19	HAVANA	CDS	40922871	40923026	0	-	0	gene_id "ENSMUSG00000061132.14"; transcript_id "ENSMUST00000054769.7"; gene_type "protein_coding"; gene_name "Blnk"; transcript_type "protein_coding"; transcript_name "Blnk-201"; exon_number 16; exon_id "ENSMUSE00000519585.2"; level 2; protein_id "ENSMUSP00000057844.7"; transcript_support_level "1"; mgi_id "MGI:96878"; tag "basic"; tag "Ensembl_canonical"; tag "GENCODE_Primary"; tag "appris_principal_4"; tag "CCDS"; ccdsid "CCDS37983.1"; havana_gene "OTTMUSG00000031860.1"; havana_transcript "OTTMUST00000078999.1";
chr19	HAVANA	exon	40924717	40924800	0	-	.	gene_id "ENSMUSG00000061132.14"; transcript_id "ENSMUST00000117695.8"; gene_type "protein_coding"; gene_name "Blnk"; transcript_type "protein_coding"; transcript_name "Blnk-202"; exon_number 15; exon_id "ENSMUSE00000619184.2"; level 2; protein_id "ENSMUSP00000112473.2"; transcript_support_level "1"; mgi_id "MGI:96878"; tag "NAGNAG_splice_site"; tag "basic"; tag "appris_alternative_1"; havana_gene "OTTMUSG00000031860.1"; havana_transcript "OTTMUST00000079006.1";
chr19	HAVANA	CDS	40924717	40924800	0	-	0	gene_id "ENSMUSG00000061132.14"; transcript_id "ENSMUST00000117695.8"; gene_type "protein_coding"; gene_name "Blnk"; transcript_type "protein_coding"; transcript_name "Blnk-202"; exon_number 15; exon_id "ENSMUSE00000619184.2"; level 2; protein_id "ENSMUSP00000112473.2"; transcript_support_level "1"; mgi_id "MGI:96878"; tag "NAGNAG_splice_site"; tag "basic"; tag "appris_alternative_1"; havana_gene "OTTMUSG00000031860.1"; havana_transcript "OTTMUST00000079006.1";
chr19	HAVANA	exon	40924717	40924800	0	-	.	gene_id "ENSMUSG00000061132.14"; transcript_id "ENSMUST00000054769.7"; gene_type "protein_coding"; gene_name "Blnk"; transcript_type "protein_coding"; transcript_name "Blnk-201"; exon_number 15; exon_id "ENSMUSE00000619184.2"; level 2; protein_id "ENSMUSP00000057844.7"; transcript_support_level "1"; mgi_id "MGI:96878"; tag "basic"; tag "Ensembl_canonical"; tag "GENCODE_Primary"; tag "appris_principal_4"; tag "CCDS"; ccdsid "CCDS37983.1"; havana_gene "OTTMUSG00000031860.1"; havana_transcript "OTTMUST00000078999.1";
chr19	HAVANA	CDS	40924717	40924800	0	-	0	gene_id "ENSMUSG00000061132.14"; transcript_id "ENSMUST00000054769.7"; gene_type "protein_coding"; gene_name "Blnk"; transcript_type "protein_coding"; transcript_name "Blnk-201"; exon_number 15; exon_id "ENSMUSE00000619184.2"; level 2; protein_id "ENSMUSP00000057844.7"; transcript_support_level "1"; mgi_id "MGI:96878"; tag "basic"; tag "Ensembl_canonical"; tag "GENCODE_Primary"; tag "appris_principal_4"; tag "CCDS"; ccdsid "CCDS37983.1"; havana_gene "OTTMUSG00000031860.1"; havana_transcript "OTTMUST00000078999.1";
chr19	HAVANA	exon	40926095	40926162	0	-	.	gene_id "ENSMUSG00000061132.14"; transcript_id "ENSMUST00000117695.8"; gene_type "protein_coding"; gene_name "Blnk"; transcript_type "protein_coding"; transcript_name "Blnk-202"; exon_number 14; exon_id "ENSMUSE00000714857.2"; level 2; protein_id "ENSMUSP00000112473.2"; transcript_support_level "1"; mgi_id "MGI:96878"; tag "NAGNAG_splice_site"; tag "basic"; tag "appris_alternative_1"; havana_gene "OTTMUSG00000031860.1"; havana_transcript "OTTMUST00000079006.1";
chr19	HAVANA	CDS	40926095	40926162	0	-	2	gene_id "ENSMUSG00000061132.14"; transcript_id "ENSMUST00000117695.8"; gene_type "protein_coding"; gene_name "Blnk"; transcript_type "protein_coding"; transcript_name "Blnk-202"; exon_number 14; exon_id "ENSMUSE00000714857.2"; level 2; protein_id "ENSMUSP00000112473.2"; transcript_support_level "1"; mgi_id "MGI:96878"; tag "NAGNAG_splice_site"; tag "basic"; tag "appris_alternative_1"; havana_gene "OTTMUSG00000031860.1"; havana_transcript "OTTMUST00000079006.1";
chr19	HAVANA	exon	40926095	40926171	0	-	.	gene_id "ENSMUSG00000061132.14"; transcript_id "ENSMUST00000054769.7"; gene_type "protein_coding"; gene_name "Blnk"; transcript_type "protein_coding"; transcript_name "Blnk-201"; exon_number 14; exon_id "ENSMUSE00000519997.2"; level 2; protein_id "ENSMUSP00000057844.7"; transcript_support_level "1"; mgi_id "MGI:96878"; tag "basic"; tag "Ensembl_canonical"; tag "GENCODE_Primary"; tag "appris_principal_4"; tag "CCDS"; ccdsid "CCDS37983.1"; havana_gene "OTTMUSG00000031860.1"; havana_transcript "OTTMUST00000078999.1";
chr19	HAVANA	CDS	40926095	40926171	0	-	2	gene_id "ENSMUSG00000061132.14"; transcript_id "ENSMUST00000054769.7"; gene_type "protein_coding"; gene_name "Blnk"; transcript_type "protein_coding"; transcript_name "Blnk-201"; exon_number 14; exon_id "ENSMUSE00000519997.2"; level 2; protein_id "ENSMUSP00000057844.7"; transcript_support_level "1"; mgi_id "MGI:96878"; tag "basic"; tag "Ensembl_canonical"; tag "GENCODE_Primary"; tag "appris_principal_4"; tag "CCDS"; ccdsid "CCDS37983.1"; havana_gene "OTTMUSG00000031860.1"; havana_transcript "OTTMUST00000078999.1";
chr19	HAVANA	exon	40927811	40927842	0	-	.	gene_id "ENSMUSG00000061132.14"; transcript_id "ENSMUST00000117695.8"; gene_type "protein_coding"; gene_name "Blnk"; transcript_type "protein_coding"; transcript_name "Blnk-202"; exon_number 13; exon_id "ENSMUSE00000619185.2"; level 2; protein_id "ENSMUSP00000112473.2"; transcript_support_level "1"; mgi_id "MGI:96878"; tag "NAGNAG_splice_site"; tag "basic"; tag "appris_alternative_1"; havana_gene "OTTMUSG00000031860.1"; havana_transcript "OTTMUST00000079006.1";
chr19	HAVANA	CDS	40927811	40927842	0	-	1	gene_id "ENSMUSG00000061132.14"; transcript_id "ENSMUST00000117695.8"; gene_type "protein_coding"; gene_name "Blnk"; transcript_type "protein_coding"; transcript_name "Blnk-202"; exon_number 13; exon_id "ENSMUSE00000619185.2"; level 2; protein_id "ENSMUSP00000112473.2"; transcript_support_level "1"; mgi_id "MGI:96878"; tag "NAGNAG_splice_site"; tag "basic"; tag "appris_alternative_1"; havana_gene "OTTMUSG00000031860.1"; havana_transcript "OTTMUST00000079006.1";
chr19	HAVANA	exon	40927811	40927842	0	-	.	gene_id "ENSMUSG00000061132.14"; transcript_id "ENSMUST00000054769.7"; gene_type "protein_coding"; gene_name "Blnk"; transcript_type "protein_coding"; transcript_name "Blnk-201"; exon_number 13; exon_id "ENSMUSE00000619185.2"; level 2; protein_id "ENSMUSP00000057844.7"; transcript_support_level "1"; mgi_id "MGI:96878"; tag "basic"; tag "Ensembl_canonical"; tag "GENCODE_Primary"; tag "appris_principal_4"; tag "CCDS"; ccdsid "CCDS37983.1"; havana_gene "OTTMUSG00000031860.1"; havana_transcript "OTTMUST00000078999.1";
chr19	HAVANA	CDS	40927811	40927842	0	-	1	gene_id "ENSMUSG00000061132.14"; transcript_id "ENSMUST00000054769.7"; gene_type "protein_coding"; gene_name "Blnk"; transcript_type "protein_coding"; transcript_name "Blnk-201"; exon_number 13; exon_id "ENSMUSE00000619185.2"; level 2; protein_id "ENSMUSP00000057844.7"; transcript_support_level "1"; mgi_id "MGI:96878"; tag "basic"; tag "Ensembl_canonical"; tag "GENCODE_Primary"; tag "appris_principal_4"; tag "CCDS"; ccdsid "CCDS37983.1"; havana_gene "OTTMUSG00000031860.1"; havana_transcript "OTTMUST00000078999.1";
chr19	HAVANA	exon	40928616	40928700	0	-	.	gene_id "ENSMUSG00000061132.14"; transcript_id "ENSMUST00000117695.8"; gene_type "protein_coding"; gene_name "Blnk"; transcript_type "protein_coding"; transcript_name "Blnk-202"; exon_number 12; exon_id "ENSMUSE00000517770.2"; level 2; protein_id "ENSMUSP00000112473.2"; transcript_support_level "1"; mgi_id "MGI:96878"; tag "NAGNAG_splice_site"; tag "basic"; tag "appris_alternative_1"; havana_gene "OTTMUSG00000031860.1"; havana_transcript "OTTMUST00000079006.1";
chr19	HAVANA	CDS	40928616	40928700	0	-	2	gene_id "ENSMUSG00000061132.14"; transcript_id "ENSMUST00000117695.8"; gene_type "protein_coding"; gene_name "Blnk"; transcript_type "protein_coding"; transcript_name "Blnk-202"; exon_number 12; exon_id "ENSMUSE00000517770.2"; level 2; protein_id "ENSMUSP00000112473.2"; transcript_support_level "1"; mgi_id "MGI:96878"; tag "NAGNAG_splice_site"; tag "basic"; tag "appris_alternative_1"; havana_gene "OTTMUSG00000031860.1"; havana_transcript "OTTMUST00000079006.1";
chr19	HAVANA	exon	40928616	40928700	0	-	.	gene_id "ENSMUSG00000061132.14"; transcript_id "ENSMUST00000054769.7"; gene_type "protein_coding"; gene_name "Blnk"; transcript_type "protein_coding"; transcript_name "Blnk-201"; exon_number 12; exon_id "ENSMUSE00000517770.2"; level 2; protein_id "ENSMUSP00000057844.7"; transcript_support_level "1"; mgi_id "MGI:96878"; tag "basic"; tag "Ensembl_canonical"; tag "GENCODE_Primary"; tag "appris_principal_4"; tag "CCDS"; ccdsid "CCDS37983.1"; havana_gene "OTTMUSG00000031860.1"; havana_transcript "OTTMUST00000078999.1";
chr19	HAVANA	CDS	40928616	40928700	0	-	2	gene_id "ENSMUSG00000061132.14"; transcript_id "ENSMUST00000054769.7"; gene_type "protein_coding"; gene_name "Blnk"; transcript_type "protein_coding"; transcript_name "Blnk-201"; exon_number 12; exon_id "ENSMUSE00000517770.2"; level 2; protein_id "ENSMUSP00000057844.7"; transcript_support_level "1"; mgi_id "MGI:96878"; tag "basic"; tag "Ensembl_canonical"; tag "GENCODE_Primary"; tag "appris_principal_4"; tag "CCDS"; ccdsid "CCDS37983.1"; havana_gene "OTTMUSG00000031860.1"; havana_transcript "OTTMUST00000078999.1";
chr19	HAVANA	exon	40931746	40931788	0	-	.	gene_id "ENSMUSG00000061132.14"; transcript_id "ENSMUST00000117695.8"; gene_type "protein_coding"; gene_name "Blnk"; transcript_type "protein_coding"; transcript_name "Blnk-202"; exon_number 11; exon_id "ENSMUSE00000544045.2"; level 2; protein_id "ENSMUSP00000112473.2"; transcript_support_level "1"; mgi_id "MGI:96878"; tag "NAGNAG_splice_site"; tag "basic"; tag "appris_alternative_1"; havana_gene "OTTMUSG00000031860.1"; havana_transcript "OTTMUST00000079006.1";
chr19	HAVANA	CDS	40931746	40931788	0	-	0	gene_id "ENSMUSG00000061132.14"; transcript_id "ENSMUST00000117695.8"; gene_type "protein_coding"; gene_name "Blnk"; transcript_type "protein_coding"; transcript_name "Blnk-202"; exon_number 11; exon_id "ENSMUSE00000544045.2"; level 2; protein_id "ENSMUSP00000112473.2"; transcript_support_level "1"; mgi_id "MGI:96878"; tag "NAGNAG_splice_site"; tag "basic"; tag "appris_alternative_1"; havana_gene "OTTMUSG00000031860.1"; havana_transcript "OTTMUST00000079006.1";
chr19	HAVANA	exon	40931746	40931788	0	-	.	gene_id "ENSMUSG00000061132.14"; transcript_id "ENSMUST00000054769.7"; gene_type "protein_coding"; gene_name "Blnk"; transcript_type "protein_coding"; transcript_name "Blnk-201"; exon_number 11; exon_id "ENSMUSE00000544045.2"; level 2; protein_id "ENSMUSP00000057844.7"; transcript_support_level "1"; mgi_id "MGI:96878"; tag "basic"; tag "Ensembl_canonical"; tag "GENCODE_Primary"; tag "appris_principal_4"; tag "CCDS"; ccdsid "CCDS37983.1"; havana_gene "OTTMUSG00000031860.1"; havana_transcript "OTTMUST00000078999.1";
chr19	HAVANA	CDS	40931746	40931788	0	-	0	gene_id "ENSMUSG00000061132.14"; transcript_id "ENSMUST00000054769.7"; gene_type "protein_coding"; gene_name "Blnk"; transcript_type "protein_coding"; transcript_name "Blnk-201"; exon_number 11; exon_id "ENSMUSE00000544045.2"; level 2; protein_id "ENSMUSP00000057844.7"; transcript_support_level "1"; mgi_id "MGI:96878"; tag "basic"; tag "Ensembl_canonical"; tag "GENCODE_Primary"; tag "appris_principal_4"; tag "CCDS"; ccdsid "CCDS37983.1"; havana_gene "OTTMUSG00000031860.1"; havana_transcript "OTTMUST00000078999.1";
chr19	HAVANA	exon	40932571	40932598	0	-	.	gene_id "ENSMUSG00000061132.14"; transcript_id "ENSMUST00000117695.8"; gene_type "protein_coding"; gene_name "Blnk"; transcript_type "protein_coding"; transcript_name "Blnk-202"; exon_number 10; exon_id "ENSMUSE00000544048.2"; level 2; protein_id "ENSMUSP00000112473.2"; transcript_support_level "1"; mgi_id "MGI:96878"; tag "NAGNAG_splice_site"; tag "basic"; tag "appris_alternative_1"; havana_gene "OTTMUSG00000031860.1"; havana_transcript "OTTMUST00000079006.1";
```
