## Supplementary material for "Significantly Improved Mouse and Rat Genome Annotation Using Sequence Read Archive RNA-seq Data": mouse_SRA_GENCODE_M37.gtf: mouse_SRA_GENCODE_M37.gtf (part 755 of 1572)

```
chr19	HAVANA	CDS	40932571	40932598	0	-	1	gene_id "ENSMUSG00000061132.14"; transcript_id "ENSMUST00000117695.8"; gene_type "protein_coding"; gene_name "Blnk"; transcript_type "protein_coding"; transcript_name "Blnk-202"; exon_number 10; exon_id "ENSMUSE00000544048.2"; level 2; protein_id "ENSMUSP00000112473.2"; transcript_support_level "1"; mgi_id "MGI:96878"; tag "NAGNAG_splice_site"; tag "basic"; tag "appris_alternative_1"; havana_gene "OTTMUSG00000031860.1"; havana_transcript "OTTMUST00000079006.1";
chr19	HAVANA	exon	40932571	40932598	0	-	.	gene_id "ENSMUSG00000061132.14"; transcript_id "ENSMUST00000054769.7"; gene_type "protein_coding"; gene_name "Blnk"; transcript_type "protein_coding"; transcript_name "Blnk-201"; exon_number 10; exon_id "ENSMUSE00000544048.2"; level 2; protein_id "ENSMUSP00000057844.7"; transcript_support_level "1"; mgi_id "MGI:96878"; tag "basic"; tag "Ensembl_canonical"; tag "GENCODE_Primary"; tag "appris_principal_4"; tag "CCDS"; ccdsid "CCDS37983.1"; havana_gene "OTTMUSG00000031860.1"; havana_transcript "OTTMUST00000078999.1";
chr19	HAVANA	CDS	40932571	40932598	0	-	1	gene_id "ENSMUSG00000061132.14"; transcript_id "ENSMUST00000054769.7"; gene_type "protein_coding"; gene_name "Blnk"; transcript_type "protein_coding"; transcript_name "Blnk-201"; exon_number 10; exon_id "ENSMUSE00000544048.2"; level 2; protein_id "ENSMUSP00000057844.7"; transcript_support_level "1"; mgi_id "MGI:96878"; tag "basic"; tag "Ensembl_canonical"; tag "GENCODE_Primary"; tag "appris_principal_4"; tag "CCDS"; ccdsid "CCDS37983.1"; havana_gene "OTTMUSG00000031860.1"; havana_transcript "OTTMUST00000078999.1";
chr19	HAVANA	exon	40933931	40934000	0	-	.	gene_id "ENSMUSG00000061132.14"; transcript_id "ENSMUST00000117695.8"; gene_type "protein_coding"; gene_name "Blnk"; transcript_type "protein_coding"; transcript_name "Blnk-202"; exon_number 9; exon_id "ENSMUSE00000544050.2"; level 2; protein_id "ENSMUSP00000112473.2"; transcript_support_level "1"; mgi_id "MGI:96878"; tag "NAGNAG_splice_site"; tag "basic"; tag "appris_alternative_1"; havana_gene "OTTMUSG00000031860.1"; havana_transcript "OTTMUST00000079006.1";
chr19	HAVANA	CDS	40933931	40934000	0	-	2	gene_id "ENSMUSG00000061132.14"; transcript_id "ENSMUST00000117695.8"; gene_type "protein_coding"; gene_name "Blnk"; transcript_type "protein_coding"; transcript_name "Blnk-202"; exon_number 9; exon_id "ENSMUSE00000544050.2"; level 2; protein_id "ENSMUSP00000112473.2"; transcript_support_level "1"; mgi_id "MGI:96878"; tag "NAGNAG_splice_site"; tag "basic"; tag "appris_alternative_1"; havana_gene "OTTMUSG00000031860.1"; havana_transcript "OTTMUST00000079006.1";
chr19	HAVANA	exon	40933931	40934000	0	-	.	gene_id "ENSMUSG00000061132.14"; transcript_id "ENSMUST00000054769.7"; gene_type "protein_coding"; gene_name "Blnk"; transcript_type "protein_coding"; transcript_name "Blnk-201"; exon_number 9; exon_id "ENSMUSE00000544050.2"; level 2; protein_id "ENSMUSP00000057844.7"; transcript_support_level "1"; mgi_id "MGI:96878"; tag "basic"; tag "Ensembl_canonical"; tag "GENCODE_Primary"; tag "appris_principal_4"; tag "CCDS"; ccdsid "CCDS37983.1"; havana_gene "OTTMUSG00000031860.1"; havana_transcript "OTTMUST00000078999.1";
chr19	HAVANA	CDS	40933931	40934000	0	-	2	gene_id "ENSMUSG00000061132.14"; transcript_id "ENSMUST00000054769.7"; gene_type "protein_coding"; gene_name "Blnk"; transcript_type "protein_coding"; transcript_name "Blnk-201"; exon_number 9; exon_id "ENSMUSE00000544050.2"; level 2; protein_id "ENSMUSP00000057844.7"; transcript_support_level "1"; mgi_id "MGI:96878"; tag "basic"; tag "Ensembl_canonical"; tag "GENCODE_Primary"; tag "appris_principal_4"; tag "CCDS"; ccdsid "CCDS37983.1"; havana_gene "OTTMUSG00000031860.1"; havana_transcript "OTTMUST00000078999.1";
chr19	HAVANA	exon	40939398	40939469	0	-	.	gene_id "ENSMUSG00000061132.14"; transcript_id "ENSMUST00000117695.8"; gene_type "protein_coding"; gene_name "Blnk"; transcript_type "protein_coding"; transcript_name "Blnk-202"; exon_number 8; exon_id "ENSMUSE00000514310.2"; level 2; protein_id "ENSMUSP00000112473.2"; transcript_support_level "1"; mgi_id "MGI:96878"; tag "NAGNAG_splice_site"; tag "basic"; tag "appris_alternative_1"; havana_gene "OTTMUSG00000031860.1"; havana_transcript "OTTMUST00000079006.1";
chr19	HAVANA	CDS	40939398	40939469	0	-	2	gene_id "ENSMUSG00000061132.14"; transcript_id "ENSMUST00000117695.8"; gene_type "protein_coding"; gene_name "Blnk"; transcript_type "protein_coding"; transcript_name "Blnk-202"; exon_number 8; exon_id "ENSMUSE00000514310.2"; level 2; protein_id "ENSMUSP00000112473.2"; transcript_support_level "1"; mgi_id "MGI:96878"; tag "NAGNAG_splice_site"; tag "basic"; tag "appris_alternative_1"; havana_gene "OTTMUSG00000031860.1"; havana_transcript "OTTMUST00000079006.1";
chr19	HAVANA	exon	40939398	40939469	0	-	.	gene_id "ENSMUSG00000061132.14"; transcript_id "ENSMUST00000054769.7"; gene_type "protein_coding"; gene_name "Blnk"; transcript_type "protein_coding"; transcript_name "Blnk-201"; exon_number 8; exon_id "ENSMUSE00000514310.2"; level 2; protein_id "ENSMUSP00000057844.7"; transcript_support_level "1"; mgi_id "MGI:96878"; tag "basic"; tag "Ensembl_canonical"; tag "GENCODE_Primary"; tag "appris_principal_4"; tag "CCDS"; ccdsid "CCDS37983.1"; havana_gene "OTTMUSG00000031860.1"; havana_transcript "OTTMUST00000078999.1";
chr19	HAVANA	CDS	40939398	40939469	0	-	2	gene_id "ENSMUSG00000061132.14"; transcript_id "ENSMUST00000054769.7"; gene_type "protein_coding"; gene_name "Blnk"; transcript_type "protein_coding"; transcript_name "Blnk-201"; exon_number 8; exon_id "ENSMUSE00000514310.2"; level 2; protein_id "ENSMUSP00000057844.7"; transcript_support_level "1"; mgi_id "MGI:96878"; tag "basic"; tag "Ensembl_canonical"; tag "GENCODE_Primary"; tag "appris_principal_4"; tag "CCDS"; ccdsid "CCDS37983.1"; havana_gene "OTTMUSG00000031860.1"; havana_transcript "OTTMUST00000078999.1";
chr19	HAVANA	exon	40940795	40940876	0	-	.	gene_id "ENSMUSG00000061132.14"; transcript_id "ENSMUST00000117695.8"; gene_type "protein_coding"; gene_name "Blnk"; transcript_type "protein_coding"; transcript_name "Blnk-202"; exon_number 7; exon_id "ENSMUSE00000147232.2"; level 2; protein_id "ENSMUSP00000112473.2"; transcript_support_level "1"; mgi_id "MGI:96878"; tag "NAGNAG_splice_site"; tag "basic"; tag "appris_alternative_1"; havana_gene "OTTMUSG00000031860.1"; havana_transcript "OTTMUST00000079006.1";
chr19	HAVANA	CDS	40940795	40940876	0	-	0	gene_id "ENSMUSG00000061132.14"; transcript_id "ENSMUST00000117695.8"; gene_type "protein_coding"; gene_name "Blnk"; transcript_type "protein_coding"; transcript_name "Blnk-202"; exon_number 7; exon_id "ENSMUSE00000147232.2"; level 2; protein_id "ENSMUSP00000112473.2"; transcript_support_level "1"; mgi_id "MGI:96878"; tag "NAGNAG_splice_site"; tag "basic"; tag "appris_alternative_1"; havana_gene "OTTMUSG00000031860.1"; havana_transcript "OTTMUST00000079006.1";
chr19	HAVANA	exon	40940795	40940876	0	-	.	gene_id "ENSMUSG00000061132.14"; transcript_id "ENSMUST00000054769.7"; gene_type "protein_coding"; gene_name "Blnk"; transcript_type "protein_coding"; transcript_name "Blnk-201"; exon_number 7; exon_id "ENSMUSE00000147232.2"; level 2; protein_id "ENSMUSP00000057844.7"; transcript_support_level "1"; mgi_id "MGI:96878"; tag "basic"; tag "Ensembl_canonical"; tag "GENCODE_Primary"; tag "appris_principal_4"; tag "CCDS"; ccdsid "CCDS37983.1"; havana_gene "OTTMUSG00000031860.1"; havana_transcript "OTTMUST00000078999.1";
chr19	HAVANA	CDS	40940795	40940876	0	-	0	gene_id "ENSMUSG00000061132.14"; transcript_id "ENSMUST00000054769.7"; gene_type "protein_coding"; gene_name "Blnk"; transcript_type "protein_coding"; transcript_name "Blnk-201"; exon_number 7; exon_id "ENSMUSE00000147232.2"; level 2; protein_id "ENSMUSP00000057844.7"; transcript_support_level "1"; mgi_id "MGI:96878"; tag "basic"; tag "Ensembl_canonical"; tag "GENCODE_Primary"; tag "appris_principal_4"; tag "CCDS"; ccdsid "CCDS37983.1"; havana_gene "OTTMUSG00000031860.1"; havana_transcript "OTTMUST00000078999.1";
chr19	HAVANA	exon	40948143	40948306	0	-	.	gene_id "ENSMUSG00000061132.14"; transcript_id "ENSMUST00000117695.8"; gene_type "protein_coding"; gene_name "Blnk"; transcript_type "protein_coding"; transcript_name "Blnk-202"; exon_number 6; exon_id "ENSMUSE00000466799.2"; level 2; protein_id "ENSMUSP00000112473.2"; transcript_support_level "1"; mgi_id "MGI:96878"; tag "NAGNAG_splice_site"; tag "basic"; tag "appris_alternative_1"; havana_gene "OTTMUSG00000031860.1"; havana_transcript "OTTMUST00000079006.1";
chr19	HAVANA	CDS	40948143	40948306	0	-	2	gene_id "ENSMUSG00000061132.14"; transcript_id "ENSMUST00000117695.8"; gene_type "protein_coding"; gene_name "Blnk"; transcript_type "protein_coding"; transcript_name "Blnk-202"; exon_number 6; exon_id "ENSMUSE00000466799.2"; level 2; protein_id "ENSMUSP00000112473.2"; transcript_support_level "1"; mgi_id "MGI:96878"; tag "NAGNAG_splice_site"; tag "basic"; tag "appris_alternative_1"; havana_gene "OTTMUSG00000031860.1"; havana_transcript "OTTMUST00000079006.1";
chr19	HAVANA	exon	40948143	40948306	0	-	.	gene_id "ENSMUSG00000061132.14"; transcript_id "ENSMUST00000054769.7"; gene_type "protein_coding"; gene_name "Blnk"; transcript_type "protein_coding"; transcript_name "Blnk-201"; exon_number 6; exon_id "ENSMUSE00000466799.2"; level 2; protein_id "ENSMUSP00000057844.7"; transcript_support_level "1"; mgi_id "MGI:96878"; tag "basic"; tag "Ensembl_canonical"; tag "GENCODE_Primary"; tag "appris_principal_4"; tag "CCDS"; ccdsid "CCDS37983.1"; havana_gene "OTTMUSG00000031860.1"; havana_transcript "OTTMUST00000078999.1";
chr19	HAVANA	CDS	40948143	40948306	0	-	2	gene_id "ENSMUSG00000061132.14"; transcript_id "ENSMUST00000054769.7"; gene_type "protein_coding"; gene_name "Blnk"; transcript_type "protein_coding"; transcript_name "Blnk-201"; exon_number 6; exon_id "ENSMUSE00000466799.2"; level 2; protein_id "ENSMUSP00000057844.7"; transcript_support_level "1"; mgi_id "MGI:96878"; tag "basic"; tag "Ensembl_canonical"; tag "GENCODE_Primary"; tag "appris_principal_4"; tag "CCDS"; ccdsid "CCDS37983.1"; havana_gene "OTTMUSG00000031860.1"; havana_transcript "OTTMUST00000078999.1";
chr19	HAVANA	exon	40950789	40950945	0	-	.	gene_id "ENSMUSG00000061132.14"; transcript_id "ENSMUST00000117695.8"; gene_type "protein_coding"; gene_name "Blnk"; transcript_type "protein_coding"; transcript_name "Blnk-202"; exon_number 5; exon_id "ENSMUSE00000619186.2"; level 2; protein_id "ENSMUSP00000112473.2"; transcript_support_level "1"; mgi_id "MGI:96878"; tag "NAGNAG_splice_site"; tag "basic"; tag "appris_alternative_1"; havana_gene "OTTMUSG00000031860.1"; havana_transcript "OTTMUST00000079006.1";
chr19	HAVANA	CDS	40950789	40950945	0	-	0	gene_id "ENSMUSG00000061132.14"; transcript_id "ENSMUST00000117695.8"; gene_type "protein_coding"; gene_name "Blnk"; transcript_type "protein_coding"; transcript_name "Blnk-202"; exon_number 5; exon_id "ENSMUSE00000619186.2"; level 2; protein_id "ENSMUSP00000112473.2"; transcript_support_level "1"; mgi_id "MGI:96878"; tag "NAGNAG_splice_site"; tag "basic"; tag "appris_alternative_1"; havana_gene "OTTMUSG00000031860.1"; havana_transcript "OTTMUST00000079006.1";
chr19	HAVANA	exon	40950789	40950945	0	-	.	gene_id "ENSMUSG00000061132.14"; transcript_id "ENSMUST00000054769.7"; gene_type "protein_coding"; gene_name "Blnk"; transcript_type "protein_coding"; transcript_name "Blnk-201"; exon_number 5; exon_id "ENSMUSE00000619186.2"; level 2; protein_id "ENSMUSP00000057844.7"; transcript_support_level "1"; mgi_id "MGI:96878"; tag "basic"; tag "Ensembl_canonical"; tag "GENCODE_Primary"; tag "appris_principal_4"; tag "CCDS"; ccdsid "CCDS37983.1"; havana_gene "OTTMUSG00000031860.1"; havana_transcript "OTTMUST00000078999.1";
chr19	HAVANA	CDS	40950789	40950945	0	-	0	gene_id "ENSMUSG00000061132.14"; transcript_id "ENSMUST00000054769.7"; gene_type "protein_coding"; gene_name "Blnk"; transcript_type "protein_coding"; transcript_name "Blnk-201"; exon_number 5; exon_id "ENSMUSE00000619186.2"; level 2; protein_id "ENSMUSP00000057844.7"; transcript_support_level "1"; mgi_id "MGI:96878"; tag "basic"; tag "Ensembl_canonical"; tag "GENCODE_Primary"; tag "appris_principal_4"; tag "CCDS"; ccdsid "CCDS37983.1"; havana_gene "OTTMUSG00000031860.1"; havana_transcript "OTTMUST00000078999.1";
chr19	HAVANA	exon	40952687	40952727	0	-	.	gene_id "ENSMUSG00000061132.14"; transcript_id "ENSMUST00000117695.8"; gene_type "protein_coding"; gene_name "Blnk"; transcript_type "protein_coding"; transcript_name "Blnk-202"; exon_number 4; exon_id "ENSMUSE00000619187.2"; level 2; protein_id "ENSMUSP00000112473.2"; transcript_support_level "1"; mgi_id "MGI:96878"; tag "NAGNAG_splice_site"; tag "basic"; tag "appris_alternative_1"; havana_gene "OTTMUSG00000031860.1"; havana_transcript "OTTMUST00000079006.1";
chr19	HAVANA	CDS	40952687	40952727	0	-	2	gene_id "ENSMUSG00000061132.14"; transcript_id "ENSMUST00000117695.8"; gene_type "protein_coding"; gene_name "Blnk"; transcript_type "protein_coding"; transcript_name "Blnk-202"; exon_number 4; exon_id "ENSMUSE00000619187.2"; level 2; protein_id "ENSMUSP00000112473.2"; transcript_support_level "1"; mgi_id "MGI:96878"; tag "NAGNAG_splice_site"; tag "basic"; tag "appris_alternative_1"; havana_gene "OTTMUSG00000031860.1"; havana_transcript "OTTMUST00000079006.1";
chr19	HAVANA	exon	40952687	40952727	0	-	.	gene_id "ENSMUSG00000061132.14"; transcript_id "ENSMUST00000054769.7"; gene_type "protein_coding"; gene_name "Blnk"; transcript_type "protein_coding"; transcript_name "Blnk-201"; exon_number 4; exon_id "ENSMUSE00000619187.2"; level 2; protein_id "ENSMUSP00000057844.7"; transcript_support_level "1"; mgi_id "MGI:96878"; tag "basic"; tag "Ensembl_canonical"; tag "GENCODE_Primary"; tag "appris_principal_4"; tag "CCDS"; ccdsid "CCDS37983.1"; havana_gene "OTTMUSG00000031860.1"; havana_transcript "OTTMUST00000078999.1";
chr19	HAVANA	CDS	40952687	40952727	0	-	2	gene_id "ENSMUSG00000061132.14"; transcript_id "ENSMUST00000054769.7"; gene_type "protein_coding"; gene_name "Blnk"; transcript_type "protein_coding"; transcript_name "Blnk-201"; exon_number 4; exon_id "ENSMUSE00000619187.2"; level 2; protein_id "ENSMUSP00000057844.7"; transcript_support_level "1"; mgi_id "MGI:96878"; tag "basic"; tag "Ensembl_canonical"; tag "GENCODE_Primary"; tag "appris_principal_4"; tag "CCDS"; ccdsid "CCDS37983.1"; havana_gene "OTTMUSG00000031860.1"; havana_transcript "OTTMUST00000078999.1";
chr19	HAVANA	exon	40953049	40956992	0	-	.	gene_id "ENSMUSG00000061132.14"; transcript_id "ENSMUST00000134568.2"; gene_type "protein_coding"; gene_name "Blnk"; transcript_type "retained_intron"; transcript_name "Blnk-203"; exon_number 3; exon_id "ENSMUSE00000801842.2"; level 2; transcript_support_level "1"; mgi_id "MGI:96878"; havana_gene "OTTMUSG00000031860.1"; havana_transcript "OTTMUST00000079007.1";
chr19	HAVANA	transcript	40953049	40982978	0	-	.	gene_id "ENSMUSG00000061132.14"; transcript_id "ENSMUST00000134568.2"; gene_type "protein_coding"; gene_name "Blnk"; transcript_type "retained_intron"; transcript_name "Blnk-203"; level 2; transcript_support_level "1"; mgi_id "MGI:96878"; havana_gene "OTTMUSG00000031860.1"; havana_transcript "OTTMUST00000079007.1";
chr19	HAVANA	exon	40956943	40956992	0	-	.	gene_id "ENSMUSG00000061132.14"; transcript_id "ENSMUST00000117695.8"; gene_type "protein_coding"; gene_name "Blnk"; transcript_type "protein_coding"; transcript_name "Blnk-202"; exon_number 3; exon_id "ENSMUSE00000619188.2"; level 2; protein_id "ENSMUSP00000112473.2"; transcript_support_level "1"; mgi_id "MGI:96878"; tag "NAGNAG_splice_site"; tag "basic"; tag "appris_alternative_1"; havana_gene "OTTMUSG00000031860.1"; havana_transcript "OTTMUST00000079006.1";
chr19	HAVANA	CDS	40956943	40956992	0	-	1	gene_id "ENSMUSG00000061132.14"; transcript_id "ENSMUST00000117695.8"; gene_type "protein_coding"; gene_name "Blnk"; transcript_type "protein_coding"; transcript_name "Blnk-202"; exon_number 3; exon_id "ENSMUSE00000619188.2"; level 2; protein_id "ENSMUSP00000112473.2"; transcript_support_level "1"; mgi_id "MGI:96878"; tag "NAGNAG_splice_site"; tag "basic"; tag "appris_alternative_1"; havana_gene "OTTMUSG00000031860.1"; havana_transcript "OTTMUST00000079006.1";
chr19	HAVANA	exon	40956943	40956992	0	-	.	gene_id "ENSMUSG00000061132.14"; transcript_id "ENSMUST00000054769.7"; gene_type "protein_coding"; gene_name "Blnk"; transcript_type "protein_coding"; transcript_name "Blnk-201"; exon_number 3; exon_id "ENSMUSE00000619188.2"; level 2; protein_id "ENSMUSP00000057844.7"; transcript_support_level "1"; mgi_id "MGI:96878"; tag "basic"; tag "Ensembl_canonical"; tag "GENCODE_Primary"; tag "appris_principal_4"; tag "CCDS"; ccdsid "CCDS37983.1"; havana_gene "OTTMUSG00000031860.1"; havana_transcript "OTTMUST00000078999.1";
chr19	HAVANA	CDS	40956943	40956992	0	-	1	gene_id "ENSMUSG00000061132.14"; transcript_id "ENSMUST00000054769.7"; gene_type "protein_coding"; gene_name "Blnk"; transcript_type "protein_coding"; transcript_name "Blnk-201"; exon_number 3; exon_id "ENSMUSE00000619188.2"; level 2; protein_id "ENSMUSP00000057844.7"; transcript_support_level "1"; mgi_id "MGI:96878"; tag "basic"; tag "Ensembl_canonical"; tag "GENCODE_Primary"; tag "appris_principal_4"; tag "CCDS"; ccdsid "CCDS37983.1"; havana_gene "OTTMUSG00000031860.1"; havana_transcript "OTTMUST00000078999.1";
chr19	HAVANA	exon	40961030	40961095	0	-	.	gene_id "ENSMUSG00000061132.14"; transcript_id "ENSMUST00000117695.8"; gene_type "protein_coding"; gene_name "Blnk"; transcript_type "protein_coding"; transcript_name "Blnk-202"; exon_number 2; exon_id "ENSMUSE00001313172.2"; level 2; protein_id "ENSMUSP00000112473.2"; transcript_support_level "1"; mgi_id "MGI:96878"; tag "NAGNAG_splice_site"; tag "basic"; tag "appris_alternative_1"; havana_gene "OTTMUSG00000031860.1"; havana_transcript "OTTMUST00000079006.1";
chr19	HAVANA	CDS	40961030	40961095	0	-	1	gene_id "ENSMUSG00000061132.14"; transcript_id "ENSMUST00000117695.8"; gene_type "protein_coding"; gene_name "Blnk"; transcript_type "protein_coding"; transcript_name "Blnk-202"; exon_number 2; exon_id "ENSMUSE00001313172.2"; level 2; protein_id "ENSMUSP00000112473.2"; transcript_support_level "1"; mgi_id "MGI:96878"; tag "NAGNAG_splice_site"; tag "basic"; tag "appris_alternative_1"; havana_gene "OTTMUSG00000031860.1"; havana_transcript "OTTMUST00000079006.1";
chr19	HAVANA	exon	40961030	40961095	0	-	.	gene_id "ENSMUSG00000061132.14"; transcript_id "ENSMUST00000054769.7"; gene_type "protein_coding"; gene_name "Blnk"; transcript_type "protein_coding"; transcript_name "Blnk-201"; exon_number 2; exon_id "ENSMUSE00001313172.2"; level 2; protein_id "ENSMUSP00000057844.7"; transcript_support_level "1"; mgi_id "MGI:96878"; tag "basic"; tag "Ensembl_canonical"; tag "GENCODE_Primary"; tag "appris_principal_4"; tag "CCDS"; ccdsid "CCDS37983.1"; havana_gene "OTTMUSG00000031860.1"; havana_transcript "OTTMUST00000078999.1";
chr19	HAVANA	CDS	40961030	40961095	0	-	1	gene_id "ENSMUSG00000061132.14"; transcript_id "ENSMUST00000054769.7"; gene_type "protein_coding"; gene_name "Blnk"; transcript_type "protein_coding"; transcript_name "Blnk-201"; exon_number 2; exon_id "ENSMUSE00001313172.2"; level 2; protein_id "ENSMUSP00000057844.7"; transcript_support_level "1"; mgi_id "MGI:96878"; tag "basic"; tag "Ensembl_canonical"; tag "GENCODE_Primary"; tag "appris_principal_4"; tag "CCDS"; ccdsid "CCDS37983.1"; havana_gene "OTTMUSG00000031860.1"; havana_transcript "OTTMUST00000078999.1";
chr19	HAVANA	exon	40961030	40961095	0	-	.	gene_id "ENSMUSG00000061132.14"; transcript_id "ENSMUST00000134568.2"; gene_type "protein_coding"; gene_name "Blnk"; transcript_type "retained_intron"; transcript_name "Blnk-203"; exon_number 2; exon_id "ENSMUSE00001305113.2"; level 2; transcript_support_level "1"; mgi_id "MGI:96878"; havana_gene "OTTMUSG00000031860.1"; havana_transcript "OTTMUST00000079007.1";
chr19	HAVANA	CDS	40982455	40982501	0	-	0	gene_id "ENSMUSG00000061132.14"; transcript_id "ENSMUST00000117695.8"; gene_type "protein_coding"; gene_name "Blnk"; transcript_type "protein_coding"; transcript_name "Blnk-202"; exon_number 1; exon_id "ENSMUSE00000720125.2"; level 2; protein_id "ENSMUSP00000112473.2"; transcript_support_level "1"; mgi_id "MGI:96878"; tag "NAGNAG_splice_site"; tag "basic"; tag "appris_alternative_1"; havana_gene "OTTMUSG00000031860.1"; havana_transcript "OTTMUST00000079006.1";
chr19	HAVANA	CDS	40982455	40982501	0	-	0	gene_id "ENSMUSG00000061132.14"; transcript_id "ENSMUST00000054769.7"; gene_type "protein_coding"; gene_name "Blnk"; transcript_type "protein_coding"; transcript_name "Blnk-201"; exon_number 1; exon_id "ENSMUSE00001207276.2"; level 2; protein_id "ENSMUSP00000057844.7"; transcript_support_level "1"; mgi_id "MGI:96878"; tag "basic"; tag "Ensembl_canonical"; tag "GENCODE_Primary"; tag "appris_principal_4"; tag "CCDS"; ccdsid "CCDS37983.1"; havana_gene "OTTMUSG00000031860.1"; havana_transcript "OTTMUST00000078999.1";
chr19	HAVANA	exon	40982455	40982591	0	-	.	gene_id "ENSMUSG00000061132.14"; transcript_id "ENSMUST00000117695.8"; gene_type "protein_coding"; gene_name "Blnk"; transcript_type "protein_coding"; transcript_name "Blnk-202"; exon_number 1; exon_id "ENSMUSE00000720125.2"; level 2; protein_id "ENSMUSP00000112473.2"; transcript_support_level "1"; mgi_id "MGI:96878"; tag "NAGNAG_splice_site"; tag "basic"; tag "appris_alternative_1"; havana_gene "OTTMUSG00000031860.1"; havana_transcript "OTTMUST00000079006.1";
chr19	HAVANA	exon	40982455	40982978	0	-	.	gene_id "ENSMUSG00000061132.14"; transcript_id "ENSMUST00000054769.7"; gene_type "protein_coding"; gene_name "Blnk"; transcript_type "protein_coding"; transcript_name "Blnk-201"; exon_number 1; exon_id "ENSMUSE00001207276.2"; level 2; protein_id "ENSMUSP00000057844.7"; transcript_support_level "1"; mgi_id "MGI:96878"; tag "basic"; tag "Ensembl_canonical"; tag "GENCODE_Primary"; tag "appris_principal_4"; tag "CCDS"; ccdsid "CCDS37983.1"; havana_gene "OTTMUSG00000031860.1"; havana_transcript "OTTMUST00000078999.1";
chr19	HAVANA	exon	40982455	40982978	0	-	.	gene_id "ENSMUSG00000061132.14"; transcript_id "ENSMUST00000134568.2"; gene_type "protein_coding"; gene_name "Blnk"; transcript_type "retained_intron"; transcript_name "Blnk-203"; exon_number 1; exon_id "ENSMUSE00001294301.2"; level 2; transcript_support_level "1"; mgi_id "MGI:96878"; havana_gene "OTTMUSG00000031860.1"; havana_transcript "OTTMUST00000079007.1";
chr19	HAVANA	start_codon	40982499	40982501	0	-	0	gene_id "ENSMUSG00000061132.14"; transcript_id "ENSMUST00000117695.8"; gene_type "protein_coding"; gene_name "Blnk"; transcript_type "protein_coding"; transcript_name "Blnk-202"; exon_number 1; exon_id "ENSMUSE00000720125.2"; level 2; protein_id "ENSMUSP00000112473.2"; transcript_support_level "1"; mgi_id "MGI:96878"; tag "NAGNAG_splice_site"; tag "basic"; tag "appris_alternative_1"; havana_gene "OTTMUSG00000031860.1"; havana_transcript "OTTMUST00000079006.1";
chr19	HAVANA	start_codon	40982499	40982501	0	-	0	gene_id "ENSMUSG00000061132.14"; transcript_id "ENSMUST00000054769.7"; gene_type "protein_coding"; gene_name "Blnk"; transcript_type "protein_coding"; transcript_name "Blnk-201"; exon_number 1; exon_id "ENSMUSE00001207276.2"; level 2; protein_id "ENSMUSP00000057844.7"; transcript_support_level "1"; mgi_id "MGI:96878"; tag "basic"; tag "Ensembl_canonical"; tag "GENCODE_Primary"; tag "appris_principal_4"; tag "CCDS"; ccdsid "CCDS37983.1"; havana_gene "OTTMUSG00000031860.1"; havana_transcript "OTTMUST00000078999.1";
chr19	HAVANA	UTR	40982502	40982591	0	-	.	gene_id "ENSMUSG00000061132.14"; transcript_id "ENSMUST00000117695.8"; gene_type "protein_coding"; gene_name "Blnk"; transcript_type "protein_coding"; transcript_name "Blnk-202"; exon_number 1; exon_id "ENSMUSE00000720125.2"; level 2; protein_id "ENSMUSP00000112473.2"; transcript_support_level "1"; mgi_id "MGI:96878"; tag "NAGNAG_splice_site"; tag "basic"; tag "appris_alternative_1"; havana_gene "OTTMUSG00000031860.1"; havana_transcript "OTTMUST00000079006.1";
chr19	HAVANA	UTR	40982502	40982978	0	-	.	gene_id "ENSMUSG00000061132.14"; transcript_id "ENSMUST00000054769.7"; gene_type "protein_coding"; gene_name "Blnk"; transcript_type "protein_coding"; transcript_name "Blnk-201"; exon_number 1; exon_id "ENSMUSE00001207276.2"; level 2; protein_id "ENSMUSP00000057844.7"; transcript_support_level "1"; mgi_id "MGI:96878"; tag "basic"; tag "Ensembl_canonical"; tag "GENCODE_Primary"; tag "appris_principal_4"; tag "CCDS"; ccdsid "CCDS37983.1"; havana_gene "OTTMUSG00000031860.1"; havana_transcript "OTTMUST00000078999.1";
chr19	HAVANA	exon	40993106	40993344	0	-	.	gene_id "ENSMUSG00000133352.1"; transcript_id "ENSMUST00000317283.1"; gene_type "lncRNA"; gene_name "ENSMUSG00000133352"; transcript_type "lncRNA"; transcript_name "ENSMUST00000317283"; exon_number 3; exon_id "ENSMUSE00001626544.1"; level 2; tag "Ensembl_canonical"; tag "GENCODE_Primary"; tag "TAGENE";
chr19	HAVANA	transcript	40993106	41019623	0	-	.	gene_id "ENSMUSG00000133352.1"; transcript_id "ENSMUST00000317283.1"; gene_type "lncRNA"; gene_name "ENSMUSG00000133352"; transcript_type "lncRNA"; transcript_name "ENSMUST00000317283"; level 2; tag "Ensembl_canonical"; tag "GENCODE_Primary"; tag "TAGENE";
chr19	HAVANA	gene	40993106	41020568	0	-	.	gene_id "ENSMUSG00000133352.1"; gene_type "lncRNA"; gene_name "ENSMUSG00000133352"; level 2;
chr19	HAVANA	exon	40993110	40994552	0	-	.	gene_id "ENSMUSG00000133352.1"; transcript_id "ENSMUST00000317292.1"; gene_type "lncRNA"; gene_name "ENSMUSG00000133352"; transcript_type "lncRNA"; transcript_name "ENSMUST00000317292"; exon_number 3; exon_id "ENSMUSE00001626526.1"; level 2; tag "TAGENE";
chr19	HAVANA	transcript	40993110	41002423	0	-	.	gene_id "ENSMUSG00000133352.1"; transcript_id "ENSMUST00000317292.1"; gene_type "lncRNA"; gene_name "ENSMUSG00000133352"; transcript_type "lncRNA"; transcript_name "ENSMUST00000317292"; level 2; tag "TAGENE";
chr19	HAVANA	exon	40993113	40993344	0	-	.	gene_id "ENSMUSG00000133352.1"; transcript_id "ENSMUST00000317297.1"; gene_type "lncRNA"; gene_name "ENSMUSG00000133352"; transcript_type "lncRNA"; transcript_name "ENSMUST00000317297"; exon_number 3; exon_id "ENSMUSE00001626553.1"; level 2; tag "TAGENE";
chr19	HAVANA	exon	40993113	40994552	0	-	.	gene_id "ENSMUSG00000133352.1"; transcript_id "ENSMUST00000317286.1"; gene_type "lncRNA"; gene_name "ENSMUSG00000133352"; transcript_type "lncRNA"; transcript_name "ENSMUST00000317286"; exon_number 3; exon_id "ENSMUSE00001626531.1"; level 2; tag "basic"; tag "TAGENE";
chr19	HAVANA	transcript	40993113	40995200	0	-	.	gene_id "ENSMUSG00000133352.1"; transcript_id "ENSMUST00000317297.1"; gene_type "lncRNA"; gene_name "ENSMUSG00000133352"; transcript_type "lncRNA"; transcript_name "ENSMUST00000317297"; level 2; tag "TAGENE";
chr19	HAVANA	transcript	40993113	41003088	0	-	.	gene_id "ENSMUSG00000133352.1"; transcript_id "ENSMUST00000317286.1"; gene_type "lncRNA"; gene_name "ENSMUSG00000133352"; transcript_type "lncRNA"; transcript_name "ENSMUST00000317286"; level 2; tag "basic"; tag "TAGENE";
chr19	HAVANA	exon	40993116	40993344	0	-	.	gene_id "ENSMUSG00000133352.1"; transcript_id "ENSMUST00000317287.1"; gene_type "lncRNA"; gene_name "ENSMUSG00000133352"; transcript_type "lncRNA"; transcript_name "ENSMUST00000317287"; exon_number 4; exon_id "ENSMUSE00001626535.1"; level 2; tag "TAGENE";
chr19	ENSEMBL_gcm37	exon	40993116	40993344	0.0696710741108667	-	.	gene_id "ENSMUSG00000133352.1"; transcript_id "ENSMUSG00000133352.1_tx_3"; exon_id "chr19_40993116_40993344_-"; exonnum "4"; txlen "682";
chr19	HAVANA	transcript	40993116	41003078	0	-	.	gene_id "ENSMUSG00000133352.1"; transcript_id "ENSMUST00000317287.1"; gene_type "lncRNA"; gene_name "ENSMUSG00000133352"; transcript_type "lncRNA"; transcript_name "ENSMUST00000317287"; level 2; tag "TAGENE";
chr19	HAVANA	exon	40993118	40993344	0	-	.	gene_id "ENSMUSG00000133352.1"; transcript_id "ENSMUST00000317294.1"; gene_type "lncRNA"; gene_name "ENSMUSG00000133352"; transcript_type "lncRNA"; transcript_name "ENSMUST00000317294"; exon_number 4; exon_id "ENSMUSE00001626554.1"; level 2; tag "TAGENE";
chr19	HAVANA	exon	40993118	40993344	0	-	.	gene_id "ENSMUSG00000133352.1"; transcript_id "ENSMUST00000317288.1"; gene_type "lncRNA"; gene_name "ENSMUSG00000133352"; transcript_type "lncRNA"; transcript_name "ENSMUST00000317288"; exon_number 4; exon_id "ENSMUSE00001626554.1"; level 2; tag "basic"; tag "TAGENE";
chr19	HAVANA	transcript	40993118	40997305	0	-	.	gene_id "ENSMUSG00000133352.1"; transcript_id "ENSMUST00000317294.1"; gene_type "lncRNA"; gene_name "ENSMUSG00000133352"; transcript_type "lncRNA"; transcript_name "ENSMUST00000317294"; level 2; tag "TAGENE";
chr19	HAVANA	transcript	40993118	41003048	0	-	.	gene_id "ENSMUSG00000133352.1"; transcript_id "ENSMUST00000317288.1"; gene_type "lncRNA"; gene_name "ENSMUSG00000133352"; transcript_type "lncRNA"; transcript_name "ENSMUST00000317288"; level 2; tag "basic"; tag "TAGENE";
chr19	HAVANA	exon	40993121	40994552	0	-	.	gene_id "ENSMUSG00000133352.1"; transcript_id "ENSMUST00000317285.1"; gene_type "lncRNA"; gene_name "ENSMUSG00000133352"; transcript_type "lncRNA"; transcript_name "ENSMUST00000317285"; exon_number 3; exon_id "ENSMUSE00001626527.1"; level 2; tag "basic"; tag "TAGENE";
chr19	HAVANA	transcript	40993121	41003205	0	-	.	gene_id "ENSMUSG00000133352.1"; transcript_id "ENSMUST00000317285.1"; gene_type "lncRNA"; gene_name "ENSMUSG00000133352"; transcript_type "lncRNA"; transcript_name "ENSMUST00000317285"; level 2; tag "basic"; tag "TAGENE";
chr19	HAVANA	exon	40993449	40994552	0	-	.	gene_id "ENSMUSG00000133352.1"; transcript_id "ENSMUST00000317300.1"; gene_type "lncRNA"; gene_name "ENSMUSG00000133352"; transcript_type "lncRNA"; transcript_name "ENSMUST00000317300"; exon_number 2; exon_id "ENSMUSE00001626558.1"; level 2; tag "TAGENE";
chr19	HAVANA	exon	40993449	40994552	0	-	.	gene_id "ENSMUSG00000133352.1"; transcript_id "ENSMUST00000317290.1"; gene_type "lncRNA"; gene_name "ENSMUSG00000133352"; transcript_type "lncRNA"; transcript_name "ENSMUST00000317290"; exon_number 3; exon_id "ENSMUSE00001626558.1"; level 2; tag "TAGENE";
chr19	HAVANA	transcript	40993449	40995172	0	-	.	gene_id "ENSMUSG00000133352.1"; transcript_id "ENSMUST00000317300.1"; gene_type "lncRNA"; gene_name "ENSMUSG00000133352"; transcript_type "lncRNA"; transcript_name "ENSMUST00000317300"; level 2; tag "TAGENE";
chr19	HAVANA	transcript	40993449	41003080	0	-	.	gene_id "ENSMUSG00000133352.1"; transcript_id "ENSMUST00000317290.1"; gene_type "lncRNA"; gene_name "ENSMUSG00000133352"; transcript_type "lncRNA"; transcript_name "ENSMUST00000317290"; level 2; tag "TAGENE";
chr19	HAVANA	exon	40993458	40994552	0	-	.	gene_id "ENSMUSG00000133352.1"; transcript_id "ENSMUST00000317291.1"; gene_type "lncRNA"; gene_name "ENSMUSG00000133352"; transcript_type "lncRNA"; transcript_name "ENSMUST00000317291"; exon_number 4; exon_id "ENSMUSE00001626549.1"; level 2; tag "basic"; tag "TAGENE";
chr19	HAVANA	exon	40993458	40994552	0	-	.	gene_id "ENSMUSG00000133352.1"; transcript_id "ENSMUST00000317289.1"; gene_type "lncRNA"; gene_name "ENSMUSG00000133352"; transcript_type "lncRNA"; transcript_name "ENSMUST00000317289"; exon_number 3; exon_id "ENSMUSE00001626549.1"; level 2; tag "TAGENE";
chr19	HAVANA	transcript	40993458	41003040	0	-	.	gene_id "ENSMUSG00000133352.1"; transcript_id "ENSMUST00000317291.1"; gene_type "lncRNA"; gene_name "ENSMUSG00000133352"; transcript_type "lncRNA"; transcript_name "ENSMUST00000317291"; level 2; tag "basic"; tag "TAGENE";
chr19	HAVANA	transcript	40993458	41003102	0	-	.	gene_id "ENSMUSG00000133352.1"; transcript_id "ENSMUST00000317289.1"; gene_type "lncRNA"; gene_name "ENSMUSG00000133352"; transcript_type "lncRNA"; transcript_name "ENSMUST00000317289"; level 2; tag "TAGENE";
chr19	HAVANA	exon	40993750	40994552	0	-	.	gene_id "ENSMUSG00000133352.1"; transcript_id "ENSMUST00000317293.1"; gene_type "lncRNA"; gene_name "ENSMUSG00000133352"; transcript_type "lncRNA"; transcript_name "ENSMUST00000317293"; exon_number 4; exon_id "ENSMUSE00001626536.1"; level 2; tag "TAGENE";
chr19	HAVANA	transcript	40993750	41002398	0	-	.	gene_id "ENSMUSG00000133352.1"; transcript_id "ENSMUST00000317293.1"; gene_type "lncRNA"; gene_name "ENSMUSG00000133352"; transcript_type "lncRNA"; transcript_name "ENSMUST00000317293"; level 2; tag "TAGENE";
chr19	HAVANA	exon	40993756	40994552	0	-	.	gene_id "ENSMUSG00000133352.1"; transcript_id "ENSMUST00000317295.1"; gene_type "lncRNA"; gene_name "ENSMUSG00000133352"; transcript_type "lncRNA"; transcript_name "ENSMUST00000317295"; exon_number 3; exon_id "ENSMUSE00001626552.1"; level 2; tag "TAGENE";
chr19	HAVANA	transcript	40993756	40997307	0	-	.	gene_id "ENSMUSG00000133352.1"; transcript_id "ENSMUST00000317295.1"; gene_type "lncRNA"; gene_name "ENSMUSG00000133352"; transcript_type "lncRNA"; transcript_name "ENSMUST00000317295"; level 2; tag "TAGENE";
chr19	HAVANA	exon	40994272	40994552	0	-	.	gene_id "ENSMUSG00000133352.1"; transcript_id "ENSMUST00000317296.1"; gene_type "lncRNA"; gene_name "ENSMUSG00000133352"; transcript_type "lncRNA"; transcript_name "ENSMUST00000317296"; exon_number 4; exon_id "ENSMUSE00001626528.1"; level 2; tag "TAGENE";
chr19	HAVANA	exon	40994272	40994552	0	-	.	gene_id "ENSMUSG00000133352.1"; transcript_id "ENSMUST00000317284.1"; gene_type "lncRNA"; gene_name "ENSMUSG00000133352"; transcript_type "lncRNA"; transcript_name "ENSMUST00000317284"; exon_number 2; exon_id "ENSMUSE00001626528.1"; level 2; tag "TAGENE";
chr19	HAVANA	transcript	40994272	40997291	0	-	.	gene_id "ENSMUSG00000133352.1"; transcript_id "ENSMUST00000317296.1"; gene_type "lncRNA"; gene_name "ENSMUSG00000133352"; transcript_type "lncRNA"; transcript_name "ENSMUST00000317296"; level 2; tag "TAGENE";
chr19	HAVANA	transcript	40994272	41019597	0	-	.	gene_id "ENSMUSG00000133352.1"; transcript_id "ENSMUST00000317284.1"; gene_type "lncRNA"; gene_name "ENSMUSG00000133352"; transcript_type "lncRNA"; transcript_name "ENSMUST00000317284"; level 2; tag "TAGENE";
chr19	HAVANA	exon	40994364	40994552	0	-	.	gene_id "ENSMUSG00000133352.1"; transcript_id "ENSMUST00000317283.1"; gene_type "lncRNA"; gene_name "ENSMUSG00000133352"; transcript_type "lncRNA"; transcript_name "ENSMUST00000317283"; exon_number 2; exon_id "ENSMUSE00001626532.1"; level 2; tag "Ensembl_canonical"; tag "GENCODE_Primary"; tag "TAGENE";
chr19	HAVANA	exon	40994364	40994552	0	-	.	gene_id "ENSMUSG00000133352.1"; transcript_id "ENSMUST00000317297.1"; gene_type "lncRNA"; gene_name "ENSMUSG00000133352"; transcript_type "lncRNA"; transcript_name "ENSMUST00000317297"; exon_number 2; exon_id "ENSMUSE00001626532.1"; level 2; tag "TAGENE";
chr19	HAVANA	exon	40994364	40994552	0	-	.	gene_id "ENSMUSG00000133352.1"; transcript_id "ENSMUST00000317287.1"; gene_type "lncRNA"; gene_name "ENSMUSG00000133352"; transcript_type "lncRNA"; transcript_name "ENSMUST00000317287"; exon_number 3; exon_id "ENSMUSE00001626532.1"; level 2; tag "TAGENE";
chr19	HAVANA	exon	40994364	40994552	0	-	.	gene_id "ENSMUSG00000133352.1"; transcript_id "ENSMUST00000317294.1"; gene_type "lncRNA"; gene_name "ENSMUSG00000133352"; transcript_type "lncRNA"; transcript_name "ENSMUST00000317294"; exon_number 3; exon_id "ENSMUSE00001626532.1"; level 2; tag "TAGENE";
chr19	HAVANA	exon	40994364	40994552	0	-	.	gene_id "ENSMUSG00000133352.1"; transcript_id "ENSMUST00000317288.1"; gene_type "lncRNA"; gene_name "ENSMUSG00000133352"; transcript_type "lncRNA"; transcript_name "ENSMUST00000317288"; exon_number 3; exon_id "ENSMUSE00001626532.1"; level 2; tag "basic"; tag "TAGENE";
chr19	ENSEMBL_gcm37	exon	40994364	40994552	0.307344955213324	-	.	gene_id "ENSMUSG00000133352.1"; transcript_id "ENSMUSG00000133352.1_tx_2"; exon_id "chr19_40994364_40994552_-"; exonnum "4"; txlen "733";
chr19	ENSEMBL_gcm37	exon	40994364	40994552	0.0696710741108667	-	.	gene_id "ENSMUSG00000133352.1"; transcript_id "ENSMUSG00000133352.1_tx_3"; exon_id "chr19_40994364_40994552_-"; exonnum "3"; txlen "682";
chr19	ENSEMBL_gcm37	exon	40994364	40994552	0.0547496831168627	-	.	gene_id "ENSMUSG00000133352.1"; transcript_id "ENSMUSG00000133352.1_tx_4"; exon_id "chr19_40994364_40994552_-"; exonnum "3"; txlen "522";
chr19	HAVANA	exon	40994821	40994947	0	-	.	gene_id "ENSMUSG00000133352.1"; transcript_id "ENSMUST00000317288.1"; gene_type "lncRNA"; gene_name "ENSMUSG00000133352"; transcript_type "lncRNA"; transcript_name "ENSMUST00000317288"; exon_number 2; exon_id "ENSMUSE00001626539.1"; level 2; tag "basic"; tag "TAGENE";
chr19	HAVANA	exon	40994821	40995015	0	-	.	gene_id "ENSMUSG00000133352.1"; transcript_id "ENSMUST00000317292.1"; gene_type "lncRNA"; gene_name "ENSMUSG00000133352"; transcript_type "lncRNA"; transcript_name "ENSMUST00000317292"; exon_number 2; exon_id "ENSMUSE00001626555.1"; level 2; tag "TAGENE";
chr19	HAVANA	exon	40994821	40995015	0	-	.	gene_id "ENSMUSG00000133352.1"; transcript_id "ENSMUST00000317286.1"; gene_type "lncRNA"; gene_name "ENSMUSG00000133352"; transcript_type "lncRNA"; transcript_name "ENSMUST00000317286"; exon_number 2; exon_id "ENSMUSE00001626555.1"; level 2; tag "basic"; tag "TAGENE";
chr19	HAVANA	exon	40994821	40995015	0	-	.	gene_id "ENSMUSG00000133352.1"; transcript_id "ENSMUST00000317294.1"; gene_type "lncRNA"; gene_name "ENSMUSG00000133352"; transcript_type "lncRNA"; transcript_name "ENSMUST00000317294"; exon_number 2; exon_id "ENSMUSE00001626555.1"; level 2; tag "TAGENE";
chr19	HAVANA	exon	40994821	40995015	0	-	.	gene_id "ENSMUSG00000133352.1"; transcript_id "ENSMUST00000317290.1"; gene_type "lncRNA"; gene_name "ENSMUSG00000133352"; transcript_type "lncRNA"; transcript_name "ENSMUST00000317290"; exon_number 2; exon_id "ENSMUSE00001626555.1"; level 2; tag "TAGENE";
chr19	HAVANA	exon	40994821	40995015	0	-	.	gene_id "ENSMUSG00000133352.1"; transcript_id "ENSMUST00000317293.1"; gene_type "lncRNA"; gene_name "ENSMUSG00000133352"; transcript_type "lncRNA"; transcript_name "ENSMUST00000317293"; exon_number 3; exon_id "ENSMUSE00001626555.1"; level 2; tag "TAGENE";
chr19	HAVANA	exon	40994821	40995015	0	-	.	gene_id "ENSMUSG00000133352.1"; transcript_id "ENSMUST00000317296.1"; gene_type "lncRNA"; gene_name "ENSMUSG00000133352"; transcript_type "lncRNA"; transcript_name "ENSMUST00000317296"; exon_number 3; exon_id "ENSMUSE00001626555.1"; level 2; tag "TAGENE";
chr19	HAVANA	exon	40994821	40995069	0	-	.	gene_id "ENSMUSG00000133352.1"; transcript_id "ENSMUST00000317287.1"; gene_type "lncRNA"; gene_name "ENSMUSG00000133352"; transcript_type "lncRNA"; transcript_name "ENSMUST00000317287"; exon_number 2; exon_id "ENSMUSE00001626560.1"; level 2; tag "TAGENE";
chr19	HAVANA	exon	40994821	40995069	0	-	.	gene_id "ENSMUSG00000133352.1"; transcript_id "ENSMUST00000317285.1"; gene_type "lncRNA"; gene_name "ENSMUSG00000133352"; transcript_type "lncRNA"; transcript_name "ENSMUST00000317285"; exon_number 2; exon_id "ENSMUSE00001626560.1"; level 2; tag "basic"; tag "TAGENE";
chr19	HAVANA	exon	40994821	40995069	0	-	.	gene_id "ENSMUSG00000133352.1"; transcript_id "ENSMUST00000317291.1"; gene_type "lncRNA"; gene_name "ENSMUSG00000133352"; transcript_type "lncRNA"; transcript_name "ENSMUST00000317291"; exon_number 3; exon_id "ENSMUSE00001626560.1"; level 2; tag "basic"; tag "TAGENE";
chr19	HAVANA	exon	40994821	40995069	0	-	.	gene_id "ENSMUSG00000133352.1"; transcript_id "ENSMUST00000317289.1"; gene_type "lncRNA"; gene_name "ENSMUSG00000133352"; transcript_type "lncRNA"; transcript_name "ENSMUST00000317289"; exon_number 2; exon_id "ENSMUSE00001626560.1"; level 2; tag "TAGENE";
chr19	ENSEMBL_gcm37	exon	40994821	40995069	0.307344955213324	-	.	gene_id "ENSMUSG00000133352.1"; transcript_id "ENSMUSG00000133352.1_tx_2"; exon_id "chr19_40994821_40995069_-"; exonnum "3"; txlen "733";
chr19	ENSEMBL_gcm37	exon	40994821	40995069	0.0547496831168627	-	.	gene_id "ENSMUSG00000133352.1"; transcript_id "ENSMUSG00000133352.1_tx_4"; exon_id "chr19_40994821_40995069_-"; exonnum "2"; txlen "522";
chr19	HAVANA	exon	40994821	40995172	0	-	.	gene_id "ENSMUSG00000133352.1"; transcript_id "ENSMUST00000317300.1"; gene_type "lncRNA"; gene_name "ENSMUSG00000133352"; transcript_type "lncRNA"; transcript_name "ENSMUST00000317300"; exon_number 1; exon_id "ENSMUSE00001626557.1"; level 2; tag "TAGENE";
chr19	HAVANA	exon	40994821	40995200	0	-	.	gene_id "ENSMUSG00000133352.1"; transcript_id "ENSMUST00000317297.1"; gene_type "lncRNA"; gene_name "ENSMUSG00000133352"; transcript_type "lncRNA"; transcript_name "ENSMUST00000317297"; exon_number 1; exon_id "ENSMUSE00001626537.1"; level 2; tag "TAGENE";
chr19	HAVANA	exon	40996797	40996939	0	-	.	gene_id "ENSMUSG00000133352.1"; transcript_id "ENSMUST00000317291.1"; gene_type "lncRNA"; gene_name "ENSMUSG00000133352"; transcript_type "lncRNA"; transcript_name "ENSMUST00000317291"; exon_number 2; exon_id "ENSMUSE00001626525.1"; level 2; tag "basic"; tag "TAGENE";
chr19	HAVANA	exon	40996797	40996939	0	-	.	gene_id "ENSMUSG00000133352.1"; transcript_id "ENSMUST00000317293.1"; gene_type "lncRNA"; gene_name "ENSMUSG00000133352"; transcript_type "lncRNA"; transcript_name "ENSMUST00000317293"; exon_number 2; exon_id "ENSMUSE00001626525.1"; level 2; tag "TAGENE";
chr19	HAVANA	exon	40996797	40996939	0	-	.	gene_id "ENSMUSG00000133352.1"; transcript_id "ENSMUST00000317295.1"; gene_type "lncRNA"; gene_name "ENSMUSG00000133352"; transcript_type "lncRNA"; transcript_name "ENSMUST00000317295"; exon_number 2; exon_id "ENSMUSE00001626525.1"; level 2; tag "TAGENE";
chr19	HAVANA	exon	40996797	40996939	0	-	.	gene_id "ENSMUSG00000133352.1"; transcript_id "ENSMUST00000317296.1"; gene_type "lncRNA"; gene_name "ENSMUSG00000133352"; transcript_type "lncRNA"; transcript_name "ENSMUST00000317296"; exon_number 2; exon_id "ENSMUSE00001626525.1"; level 2; tag "TAGENE";
chr19	ENSEMBL_gcm37	exon	40996797	40996939	0.307344955213324	-	.	gene_id "ENSMUSG00000133352.1"; transcript_id "ENSMUSG00000133352.1_tx_2"; exon_id "chr19_40996797_40996939_-"; exonnum "2"; txlen "733";
chr19	ENSEMBL_gcm37	exon	40996797	40996939	0.0696710741108667	-	.	gene_id "ENSMUSG00000133352.1"; transcript_id "ENSMUSG00000133352.1_tx_3"; exon_id "chr19_40996797_40996939_-"; exonnum "2"; txlen "682";
chr19	HAVANA	exon	40997239	40997291	0	-	.	gene_id "ENSMUSG00000133352.1"; transcript_id "ENSMUST00000317296.1"; gene_type "lncRNA"; gene_name "ENSMUSG00000133352"; transcript_type "lncRNA"; transcript_name "ENSMUST00000317296"; exon_number 1; exon_id "ENSMUSE00001626524.1"; level 2; tag "TAGENE";
chr19	HAVANA	exon	40997239	40997305	0	-	.	gene_id "ENSMUSG00000133352.1"; transcript_id "ENSMUST00000317294.1"; gene_type "lncRNA"; gene_name "ENSMUSG00000133352"; transcript_type "lncRNA"; transcript_name "ENSMUST00000317294"; exon_number 1; exon_id "ENSMUSE00001626530.1"; level 2; tag "TAGENE";
chr19	HAVANA	exon	40997239	40997307	0	-	.	gene_id "ENSMUSG00000133352.1"; transcript_id "ENSMUST00000317295.1"; gene_type "lncRNA"; gene_name "ENSMUSG00000133352"; transcript_type "lncRNA"; transcript_name "ENSMUST00000317295"; exon_number 1; exon_id "ENSMUSE00001626534.1"; level 2; tag "TAGENE";
chr19	sragcm37_ss	exon	40998343	40998463	0.0696710741108667	-	.	gene_id "ENSMUSG00000133352.1"; transcript_id "ENSMUSG00000133352.1_tx_3"; exon_id "chr19_40998343_40998463_-"; exonnum "1"; txlen "682";
chr19	sragcm37_ss	exon	41001970	41002121	0.307344955213324	-	.	gene_id "ENSMUSG00000133352.1"; transcript_id "ENSMUSG00000133352.1_tx_2"; exon_id "chr19_41001970_41002121_-"; exonnum "1"; txlen "733";
chr19	HAVANA	exon	41002143	41002398	0	-	.	gene_id "ENSMUSG00000133352.1"; transcript_id "ENSMUST00000317293.1"; gene_type "lncRNA"; gene_name "ENSMUSG00000133352"; transcript_type "lncRNA"; transcript_name "ENSMUST00000317293"; exon_number 1; exon_id "ENSMUSE00001626540.1"; level 2; tag "TAGENE";
chr19	HAVANA	exon	41002317	41002423	0	-	.	gene_id "ENSMUSG00000133352.1"; transcript_id "ENSMUST00000317292.1"; gene_type "lncRNA"; gene_name "ENSMUSG00000133352"; transcript_type "lncRNA"; transcript_name "ENSMUST00000317292"; exon_number 1; exon_id "ENSMUSE00001626542.1"; level 2; tag "TAGENE";
chr19	sragcm37_ss	exon	41002691	41002774	0.0547496831168627	-	.	gene_id "ENSMUSG00000133352.1"; transcript_id "ENSMUSG00000133352.1_tx_4"; exon_id "chr19_41002691_41002774_-"; exonnum "1"; txlen "522";
chr19	HAVANA	exon	41002885	41003040	0	-	.	gene_id "ENSMUSG00000133352.1"; transcript_id "ENSMUST00000317291.1"; gene_type "lncRNA"; gene_name "ENSMUSG00000133352"; transcript_type "lncRNA"; transcript_name "ENSMUST00000317291"; exon_number 1; exon_id "ENSMUSE00001626548.1"; level 2; tag "basic"; tag "TAGENE";
chr19	HAVANA	exon	41002885	41003048	0	-	.	gene_id "ENSMUSG00000133352.1"; transcript_id "ENSMUST00000317288.1"; gene_type "lncRNA"; gene_name "ENSMUSG00000133352"; transcript_type "lncRNA"; transcript_name "ENSMUST00000317288"; exon_number 1; exon_id "ENSMUSE00001626538.1"; level 2; tag "basic"; tag "TAGENE";
chr19	HAVANA	exon	41002885	41003078	0	-	.	gene_id "ENSMUSG00000133352.1"; transcript_id "ENSMUST00000317287.1"; gene_type "lncRNA"; gene_name "ENSMUSG00000133352"; transcript_type "lncRNA"; transcript_name "ENSMUST00000317287"; exon_number 1; exon_id "ENSMUSE00001626541.1"; level 2; tag "TAGENE";
chr19	HAVANA	exon	41002885	41003088	0	-	.	gene_id "ENSMUSG00000133352.1"; transcript_id "ENSMUST00000317286.1"; gene_type "lncRNA"; gene_name "ENSMUSG00000133352"; transcript_type "lncRNA"; transcript_name "ENSMUST00000317286"; exon_number 1; exon_id "ENSMUSE00001626543.1"; level 2; tag "basic"; tag "TAGENE";
chr19	HAVANA	exon	41002885	41003205	0	-	.	gene_id "ENSMUSG00000133352.1"; transcript_id "ENSMUST00000317285.1"; gene_type "lncRNA"; gene_name "ENSMUSG00000133352"; transcript_type "lncRNA"; transcript_name "ENSMUST00000317285"; exon_number 1; exon_id "ENSMUSE00001626551.1"; level 2; tag "basic"; tag "TAGENE";
chr19	HAVANA	exon	41003010	41003080	0	-	.	gene_id "ENSMUSG00000133352.1"; transcript_id "ENSMUST00000317290.1"; gene_type "lncRNA"; gene_name "ENSMUSG00000133352"; transcript_type "lncRNA"; transcript_name "ENSMUST00000317290"; exon_number 1; exon_id "ENSMUSE00001626533.1"; level 2; tag "TAGENE";
chr19	HAVANA	exon	41003010	41003102	0	-	.	gene_id "ENSMUSG00000133352.1"; transcript_id "ENSMUST00000317289.1"; gene_type "lncRNA"; gene_name "ENSMUSG00000133352"; transcript_type "lncRNA"; transcript_name "ENSMUST00000317289"; exon_number 1; exon_id "ENSMUSE00001626546.1"; level 2; tag "TAGENE";
chr19	sragcm37_es	exon	41014979	41015794	0.0435362857119148	-	.	gene_id "ENSMUSG00000133352.1"; transcript_id "ENSMUSG00000133352.1_tx_5"; exon_id "chr19_41014979_41015794_-"; exonnum "2"; txlen "1007";
chr19	HAVANA	exon	41017636	41018039	0	-	.	gene_id "ENSMUSG00000133352.1"; transcript_id "ENSMUST00000317298.1"; gene_type "lncRNA"; gene_name "ENSMUSG00000133352"; transcript_type "lncRNA"; transcript_name "ENSMUST00000317298"; exon_number 2; exon_id "ENSMUSE00001626559.1"; level 2; tag "TAGENE";
chr19	HAVANA	transcript	41017636	41019615	0	-	.	gene_id "ENSMUSG00000133352.1"; transcript_id "ENSMUST00000317298.1"; gene_type "lncRNA"; gene_name "ENSMUSG00000133352"; transcript_type "lncRNA"; transcript_name "ENSMUST00000317298"; level 2; tag "TAGENE";
chr19	HAVANA	exon	41018661	41019602	0	-	.	gene_id "ENSMUSG00000133352.1"; transcript_id "ENSMUST00000317299.1"; gene_type "lncRNA"; gene_name "ENSMUSG00000133352"; transcript_type "lncRNA"; transcript_name "ENSMUST00000317299"; exon_number 2; exon_id "ENSMUSE00001626545.1"; level 2; tag "TAGENE";
chr19	HAVANA	transcript	41018661	41020568	0	-	.	gene_id "ENSMUSG00000133352.1"; transcript_id "ENSMUST00000317299.1"; gene_type "lncRNA"; gene_name "ENSMUSG00000133352"; transcript_type "lncRNA"; transcript_name "ENSMUST00000317299"; level 2; tag "TAGENE";
chr19	HAVANA	exon	41019425	41019597	0	-	.	gene_id "ENSMUSG00000133352.1"; transcript_id "ENSMUST00000317284.1"; gene_type "lncRNA"; gene_name "ENSMUSG00000133352"; transcript_type "lncRNA"; transcript_name "ENSMUST00000317284"; exon_number 1; exon_id "ENSMUSE00001626550.1"; level 2; tag "TAGENE";
chr19	HAVANA	exon	41019425	41019615	0	-	.	gene_id "ENSMUSG00000133352.1"; transcript_id "ENSMUST00000317298.1"; gene_type "lncRNA"; gene_name "ENSMUSG00000133352"; transcript_type "lncRNA"; transcript_name "ENSMUST00000317298"; exon_number 1; exon_id "ENSMUSE00001626547.1"; level 2; tag "TAGENE";
chr19	ENSEMBL_gcm37	exon	41019425	41019615	0.0435362857119148	-	.	gene_id "ENSMUSG00000133352.1"; transcript_id "ENSMUSG00000133352.1_tx_5"; exon_id "chr19_41019425_41019615_-"; exonnum "1"; txlen "1007";
chr19	HAVANA	exon	41019425	41019623	0	-	.	gene_id "ENSMUSG00000133352.1"; transcript_id "ENSMUST00000317283.1"; gene_type "lncRNA"; gene_name "ENSMUSG00000133352"; transcript_type "lncRNA"; transcript_name "ENSMUST00000317283"; exon_number 1; exon_id "ENSMUSE00001626529.1"; level 2; tag "Ensembl_canonical"; tag "GENCODE_Primary"; tag "TAGENE";
chr19	HAVANA	exon	41020360	41020568	0	-	.	gene_id "ENSMUSG00000133352.1"; transcript_id "ENSMUST00000317299.1"; gene_type "lncRNA"; gene_name "ENSMUSG00000133352"; transcript_type "lncRNA"; transcript_name "ENSMUST00000317299"; exon_number 1; exon_id "ENSMUSE00001626556.1"; level 2; tag "TAGENE";
chr19	HAVANA	exon	41023723	41023819	0	-	.	gene_id "ENSMUSG00000133421.1"; transcript_id "ENSMUST00000317691.1"; gene_type "lncRNA"; gene_name "ENSMUSG00000133421"; transcript_type "lncRNA"; transcript_name "ENSMUST00000317691"; exon_number 2; exon_id "ENSMUSE00001627340.1"; level 2; tag "basic"; tag "Ensembl_canonical"; tag "GENCODE_Primary"; tag "TAGENE";
chr19	HAVANA	gene	41023723	41024082	0	-	.	gene_id "ENSMUSG00000133421.1"; gene_type "lncRNA"; gene_name "ENSMUSG00000133421"; level 2;
chr19	HAVANA	transcript	41023723	41024082	0	-	.	gene_id "ENSMUSG00000133421.1"; transcript_id "ENSMUST00000317691.1"; gene_type "lncRNA"; gene_name "ENSMUSG00000133421"; transcript_type "lncRNA"; transcript_name "ENSMUST00000317691"; level 2; tag "basic"; tag "Ensembl_canonical"; tag "GENCODE_Primary"; tag "TAGENE";
chr19	HAVANA	exon	41023962	41024082	0	-	.	gene_id "ENSMUSG00000133421.1"; transcript_id "ENSMUST00000317691.1"; gene_type "lncRNA"; gene_name "ENSMUSG00000133421"; transcript_type "lncRNA"; transcript_name "ENSMUST00000317691"; exon_number 1; exon_id "ENSMUSE00001627341.1"; level 2; tag "basic"; tag "Ensembl_canonical"; tag "GENCODE_Primary"; tag "TAGENE";
chr19	HAVANA	exon	41050149	41052418	0	-	.	gene_id "ENSMUSG00000050121.10"; transcript_id "ENSMUST00000236184.2"; gene_type "protein_coding"; gene_name "Opalin"; transcript_type "retained_intron"; transcript_name "Opalin-202"; exon_number 3; exon_id "ENSMUSE00001462332.2"; level 2; mgi_id "MGI:2657025"; havana_gene "OTTMUSG00000074195.1"; havana_transcript "OTTMUST00000180026.1";
chr19	HAVANA	transcript	41050149	41056562	0	-	.	gene_id "ENSMUSG00000050121.10"; transcript_id "ENSMUST00000236184.2"; gene_type "protein_coding"; gene_name "Opalin"; transcript_type "retained_intron"; transcript_name "Opalin-202"; level 2; mgi_id "MGI:2657025"; havana_gene "OTTMUSG00000074195.1"; havana_transcript "OTTMUST00000180026.1";
chr19	HAVANA	gene	41050149	41065552	0	-	.	gene_id "ENSMUSG00000050121.10"; gene_type "protein_coding"; gene_name "Opalin"; level 2; mgi_id "MGI:2657025"; havana_gene "OTTMUSG00000074195.1";
chr19	HAVANA	UTR	41050912	41052244	0	-	.	gene_id "ENSMUSG00000050121.10"; transcript_id "ENSMUST00000087176.8"; gene_type "protein_coding"; gene_name "Opalin"; transcript_type "protein_coding"; transcript_name "Opalin-201"; exon_number 6; exon_id "ENSMUSE00000641597.6"; level 2; protein_id "ENSMUSP00000084422.7"; transcript_support_level "1"; mgi_id "MGI:2657025"; tag "basic"; tag "Ensembl_canonical"; tag "GENCODE_Primary"; tag "appris_principal_1"; tag "CCDS"; ccdsid "CCDS37985.1"; havana_gene "OTTMUSG00000074195.1"; havana_transcript "OTTMUST00000180027.1";
chr19	HAVANA	exon	41050912	41052418	0	-	.	gene_id "ENSMUSG00000050121.10"; transcript_id "ENSMUST00000087176.8"; gene_type "protein_coding"; gene_name "Opalin"; transcript_type "protein_coding"; transcript_name "Opalin-201"; exon_number 6; exon_id "ENSMUSE00000641597.6"; level 2; protein_id "ENSMUSP00000084422.7"; transcript_support_level "1"; mgi_id "MGI:2657025"; tag "basic"; tag "Ensembl_canonical"; tag "GENCODE_Primary"; tag "appris_principal_1"; tag "CCDS"; ccdsid "CCDS37985.1"; havana_gene "OTTMUSG00000074195.1"; havana_transcript "OTTMUST00000180027.1";
chr19	ENSEMBL_gcm37	exon	41050912	41052418	2.72609091209395	-	.	gene_id "ENSMUSG00000050121.10"; transcript_id "ENSMUSG00000050121.10_tx_2"; exon_id "chr19_41050912_41052418_-"; exonnum "6"; txlen "1975";
chr19	HAVANA	transcript	41050912	41065552	0	-	.	gene_id "ENSMUSG00000050121.10"; transcript_id "ENSMUST00000087176.8"; gene_type "protein_coding"; gene_name "Opalin"; transcript_type "protein_coding"; transcript_name "Opalin-201"; level 2; protein_id "ENSMUSP00000084422.7"; transcript_support_level "1"; mgi_id "MGI:2657025"; tag "basic"; tag "Ensembl_canonical"; tag "GENCODE_Primary"; tag "appris_principal_1"; tag "CCDS"; ccdsid "CCDS37985.1"; havana_gene "OTTMUSG00000074195.1"; havana_transcript "OTTMUST00000180027.1";
chr19	HAVANA	stop_codon	41052242	41052244	0	-	0	gene_id "ENSMUSG00000050121.10"; transcript_id "ENSMUST00000087176.8"; gene_type "protein_coding"; gene_name "Opalin"; transcript_type "protein_coding"; transcript_name "Opalin-201"; exon_number 6; exon_id "ENSMUSE00000641597.6"; level 2; protein_id "ENSMUSP00000084422.7"; transcript_support_level "1"; mgi_id "MGI:2657025"; tag "basic"; tag "Ensembl_canonical"; tag "GENCODE_Primary"; tag "appris_principal_1"; tag "CCDS"; ccdsid "CCDS37985.1"; havana_gene "OTTMUSG00000074195.1"; havana_transcript "OTTMUST00000180027.1";
chr19	HAVANA	CDS	41052245	41052418	0	-	0	gene_id "ENSMUSG00000050121.10"; transcript_id "ENSMUST00000087176.8"; gene_type "protein_coding"; gene_name "Opalin"; transcript_type "protein_coding"; transcript_name "Opalin-201"; exon_number 6; exon_id "ENSMUSE00000641597.6"; level 2; protein_id "ENSMUSP00000084422.7"; transcript_support_level "1"; mgi_id "MGI:2657025"; tag "basic"; tag "Ensembl_canonical"; tag "GENCODE_Primary"; tag "appris_principal_1"; tag "CCDS"; ccdsid "CCDS37985.1"; havana_gene "OTTMUSG00000074195.1"; havana_transcript "OTTMUST00000180027.1";
chr19	HAVANA	exon	41054938	41054994	0	-	.	gene_id "ENSMUSG00000050121.10"; transcript_id "ENSMUST00000236184.2"; gene_type "protein_coding"; gene_name "Opalin"; transcript_type "retained_intron"; transcript_name "Opalin-202"; exon_number 2; exon_id "ENSMUSE00001456019.2"; level 2; mgi_id "MGI:2657025"; havana_gene "OTTMUSG00000074195.1"; havana_transcript "OTTMUST00000180026.1";
chr19	HAVANA	exon	41054938	41054994	0	-	.	gene_id "ENSMUSG00000050121.10"; transcript_id "ENSMUST00000087176.8"; gene_type "protein_coding"; gene_name "Opalin"; transcript_type "protein_coding"; transcript_name "Opalin-201"; exon_number 5; exon_id "ENSMUSE00000389446.4"; level 2; protein_id "ENSMUSP00000084422.7"; transcript_support_level "1"; mgi_id "MGI:2657025"; tag "basic"; tag "Ensembl_canonical"; tag "GENCODE_Primary"; tag "appris_principal_1"; tag "CCDS"; ccdsid "CCDS37985.1"; havana_gene "OTTMUSG00000074195.1"; havana_transcript "OTTMUST00000180027.1";
chr19	HAVANA	CDS	41054938	41054994	0	-	0	gene_id "ENSMUSG00000050121.10"; transcript_id "ENSMUST00000087176.8"; gene_type "protein_coding"; gene_name "Opalin"; transcript_type "protein_coding"; transcript_name "Opalin-201"; exon_number 5; exon_id "ENSMUSE00000389446.4"; level 2; protein_id "ENSMUSP00000084422.7"; transcript_support_level "1"; mgi_id "MGI:2657025"; tag "basic"; tag "Ensembl_canonical"; tag "GENCODE_Primary"; tag "appris_principal_1"; tag "CCDS"; ccdsid "CCDS37985.1"; havana_gene "OTTMUSG00000074195.1"; havana_transcript "OTTMUST00000180027.1";
chr19	ENSEMBL_gcm37	exon	41054938	41054994	2.72609091209395	-	.	gene_id "ENSMUSG00000050121.10"; transcript_id "ENSMUSG00000050121.10_tx_2"; exon_id "chr19_41054938_41054994_-"; exonnum "5"; txlen "1975";
chr19	HAVANA	exon	41056096	41056218	0	-	.	gene_id "ENSMUSG00000050121.10"; transcript_id "ENSMUST00000087176.8"; gene_type "protein_coding"; gene_name "Opalin"; transcript_type "protein_coding"; transcript_name "Opalin-201"; exon_number 4; exon_id "ENSMUSE00000410993.4"; level 2; protein_id "ENSMUSP00000084422.7"; transcript_support_level "1"; mgi_id "MGI:2657025"; tag "basic"; tag "Ensembl_canonical"; tag "GENCODE_Primary"; tag "appris_principal_1"; tag "CCDS"; ccdsid "CCDS37985.1"; havana_gene "OTTMUSG00000074195.1"; havana_transcript "OTTMUST00000180027.1";
chr19	HAVANA	CDS	41056096	41056218	0	-	0	gene_id "ENSMUSG00000050121.10"; transcript_id "ENSMUST00000087176.8"; gene_type "protein_coding"; gene_name "Opalin"; transcript_type "protein_coding"; transcript_name "Opalin-201"; exon_number 4; exon_id "ENSMUSE00000410993.4"; level 2; protein_id "ENSMUSP00000084422.7"; transcript_support_level "1"; mgi_id "MGI:2657025"; tag "basic"; tag "Ensembl_canonical"; tag "GENCODE_Primary"; tag "appris_principal_1"; tag "CCDS"; ccdsid "CCDS37985.1"; havana_gene "OTTMUSG00000074195.1"; havana_transcript "OTTMUST00000180027.1";
chr19	ENSEMBL_gcm37	exon	41056096	41056218	2.72609091209395	-	.	gene_id "ENSMUSG00000050121.10"; transcript_id "ENSMUSG00000050121.10_tx_2"; exon_id "chr19_41056096_41056218_-"; exonnum "4"; txlen "1975";
chr19	HAVANA	exon	41056096	41056562	0	-	.	gene_id "ENSMUSG00000050121.10"; transcript_id "ENSMUST00000236184.2"; gene_type "protein_coding"; gene_name "Opalin"; transcript_type "retained_intron"; transcript_name "Opalin-202"; exon_number 1; exon_id "ENSMUSE00001457704.2"; level 2; mgi_id "MGI:2657025"; havana_gene "OTTMUSG00000074195.1"; havana_transcript "OTTMUST00000180026.1";
chr19	HAVANA	exon	41058357	41058392	0	-	.	gene_id "ENSMUSG00000050121.10"; transcript_id "ENSMUST00000087176.8"; gene_type "protein_coding"; gene_name "Opalin"; transcript_type "protein_coding"; transcript_name "Opalin-201"; exon_number 3; exon_id "ENSMUSE00000402083.4"; level 2; protein_id "ENSMUSP00000084422.7"; transcript_support_level "1"; mgi_id "MGI:2657025"; tag "basic"; tag "Ensembl_canonical"; tag "GENCODE_Primary"; tag "appris_principal_1"; tag "CCDS"; ccdsid "CCDS37985.1"; havana_gene "OTTMUSG00000074195.1"; havana_transcript "OTTMUST00000180027.1";
chr19	HAVANA	CDS	41058357	41058392	0	-	0	gene_id "ENSMUSG00000050121.10"; transcript_id "ENSMUST00000087176.8"; gene_type "protein_coding"; gene_name "Opalin"; transcript_type "protein_coding"; transcript_name "Opalin-201"; exon_number 3; exon_id "ENSMUSE00000402083.4"; level 2; protein_id "ENSMUSP00000084422.7"; transcript_support_level "1"; mgi_id "MGI:2657025"; tag "basic"; tag "Ensembl_canonical"; tag "GENCODE_Primary"; tag "appris_principal_1"; tag "CCDS"; ccdsid "CCDS37985.1"; havana_gene "OTTMUSG00000074195.1"; havana_transcript "OTTMUST00000180027.1";
chr19	ENSEMBL_gcm37	exon	41058357	41058392	2.72609091209395	-	.	gene_id "ENSMUSG00000050121.10"; transcript_id "ENSMUSG00000050121.10_tx_2"; exon_id "chr19_41058357_41058392_-"; exonnum "3"; txlen "1975";
chr19	HAVANA	exon	41060635	41060670	0	-	.	gene_id "ENSMUSG00000050121.10"; transcript_id "ENSMUST00000087176.8"; gene_type "protein_coding"; gene_name "Opalin"; transcript_type "protein_coding"; transcript_name "Opalin-201"; exon_number 2; exon_id "ENSMUSE00000383779.4"; level 2; protein_id "ENSMUSP00000084422.7"; transcript_support_level "1"; mgi_id "MGI:2657025"; tag "basic"; tag "Ensembl_canonical"; tag "GENCODE_Primary"; tag "appris_principal_1"; tag "CCDS"; ccdsid "CCDS37985.1"; havana_gene "OTTMUSG00000074195.1"; havana_transcript "OTTMUST00000180027.1";
chr19	HAVANA	CDS	41060635	41060670	0	-	0	gene_id "ENSMUSG00000050121.10"; transcript_id "ENSMUST00000087176.8"; gene_type "protein_coding"; gene_name "Opalin"; transcript_type "protein_coding"; transcript_name "Opalin-201"; exon_number 2; exon_id "ENSMUSE00000383779.4"; level 2; protein_id "ENSMUSP00000084422.7"; transcript_support_level "1"; mgi_id "MGI:2657025"; tag "basic"; tag "Ensembl_canonical"; tag "GENCODE_Primary"; tag "appris_principal_1"; tag "CCDS"; ccdsid "CCDS37985.1"; havana_gene "OTTMUSG00000074195.1"; havana_transcript "OTTMUST00000180027.1";
chr19	ENSEMBL_gcm37	exon	41060635	41060670	2.72609091209395	-	.	gene_id "ENSMUSG00000050121.10"; transcript_id "ENSMUSG00000050121.10_tx_2"; exon_id "chr19_41060635_41060670_-"; exonnum "2"; txlen "1975";
chr19	sragcm37_ss	exon	41060772	41060987	2.72609091209395	-	.	gene_id "ENSMUSG00000050121.10"; transcript_id "ENSMUSG00000050121.10_tx_2"; exon_id "chr19_41060772_41060987_-"; exonnum "1"; txlen "1975";
chr19	HAVANA	CDS	41065473	41065475	0	-	0	gene_id "ENSMUSG00000050121.10"; transcript_id "ENSMUST00000087176.8"; gene_type "protein_coding"; gene_name "Opalin"; transcript_type "protein_coding"; transcript_name "Opalin-201"; exon_number 1; exon_id "ENSMUSE00000690766.2"; level 2; protein_id "ENSMUSP00000084422.7"; transcript_support_level "1"; mgi_id "MGI:2657025"; tag "basic"; tag "Ensembl_canonical"; tag "GENCODE_Primary"; tag "appris_principal_1"; tag "CCDS"; ccdsid "CCDS37985.1"; havana_gene "OTTMUSG00000074195.1"; havana_transcript "OTTMUST00000180027.1";
chr19	HAVANA	start_codon	41065473	41065475	0	-	0	gene_id "ENSMUSG00000050121.10"; transcript_id "ENSMUST00000087176.8"; gene_type "protein_coding"; gene_name "Opalin"; transcript_type "protein_coding"; transcript_name "Opalin-201"; exon_number 1; exon_id "ENSMUSE00000690766.2"; level 2; protein_id "ENSMUSP00000084422.7"; transcript_support_level "1"; mgi_id "MGI:2657025"; tag "basic"; tag "Ensembl_canonical"; tag "GENCODE_Primary"; tag "appris_principal_1"; tag "CCDS"; ccdsid "CCDS37985.1"; havana_gene "OTTMUSG00000074195.1"; havana_transcript "OTTMUST00000180027.1";
chr19	HAVANA	exon	41065473	41065552	0	-	.	gene_id "ENSMUSG00000050121.10"; transcript_id "ENSMUST00000087176.8"; gene_type "protein_coding"; gene_name "Opalin"; transcript_type "protein_coding"; transcript_name "Opalin-201"; exon_number 1; exon_id "ENSMUSE00000690766.2"; level 2; protein_id "ENSMUSP00000084422.7"; transcript_support_level "1"; mgi_id "MGI:2657025"; tag "basic"; tag "Ensembl_canonical"; tag "GENCODE_Primary"; tag "appris_principal_1"; tag "CCDS"; ccdsid "CCDS37985.1"; havana_gene "OTTMUSG00000074195.1"; havana_transcript "OTTMUST00000180027.1";
chr19	HAVANA	UTR	41065476	41065552	0	-	.	gene_id "ENSMUSG00000050121.10"; transcript_id "ENSMUST00000087176.8"; gene_type "protein_coding"; gene_name "Opalin"; transcript_type "protein_coding"; transcript_name "Opalin-201"; exon_number 1; exon_id "ENSMUSE00000690766.2"; level 2; protein_id "ENSMUSP00000084422.7"; transcript_support_level "1"; mgi_id "MGI:2657025"; tag "basic"; tag "Ensembl_canonical"; tag "GENCODE_Primary"; tag "appris_principal_1"; tag "CCDS"; ccdsid "CCDS37985.1"; havana_gene "OTTMUSG00000074195.1"; havana_transcript "OTTMUST00000180027.1";
chr19	HAVANA	UTR	41071192	41072623	0	-	.	gene_id "ENSMUSG00000025013.16"; transcript_id "ENSMUST00000025986.15"; gene_type "protein_coding"; gene_name "Tll2"; transcript_type "protein_coding"; transcript_name "Tll2-201"; exon_number 21; exon_id "ENSMUSE00001459215.2"; level 2; protein_id "ENSMUSP00000025986.8"; transcript_support_level "1"; mgi_id "MGI:1346044"; tag "basic"; tag "Ensembl_canonical"; tag "GENCODE_Primary"; tag "appris_principal_1"; tag "CCDS"; ccdsid "CCDS37986.1"; havana_gene "OTTMUSG00000074196.1"; havana_transcript "OTTMUST00000180028.1";
chr19	HAVANA	exon	41071192	41072755	0	-	.	gene_id "ENSMUSG00000025013.16"; transcript_id "ENSMUST00000025986.15"; gene_type "protein_coding"; gene_name "Tll2"; transcript_type "protein_coding"; transcript_name "Tll2-201"; exon_number 21; exon_id "ENSMUSE00001459215.2"; level 2; protein_id "ENSMUSP00000025986.8"; transcript_support_level "1"; mgi_id "MGI:1346044"; tag "basic"; tag "Ensembl_canonical"; tag "GENCODE_Primary"; tag "appris_principal_1"; tag "CCDS"; ccdsid "CCDS37986.1"; havana_gene "OTTMUSG00000074196.1"; havana_transcript "OTTMUST00000180028.1";
chr19	HAVANA	gene	41071192	41195274	0	-	.	gene_id "ENSMUSG00000025013.16"; gene_type "protein_coding"; gene_name "Tll2"; level 2; mgi_id "MGI:1346044"; havana_gene "OTTMUSG00000074196.1";
chr19	HAVANA	transcript	41071192	41195274	0	-	.	gene_id "ENSMUSG00000025013.16"; transcript_id "ENSMUST00000025986.15"; gene_type "protein_coding"; gene_name "Tll2"; transcript_type "protein_coding"; transcript_name "Tll2-201"; level 2; protein_id "ENSMUSP00000025986.8"; transcript_support_level "1"; mgi_id "MGI:1346044"; tag "basic"; tag "Ensembl_canonical"; tag "GENCODE_Primary"; tag "appris_principal_1"; tag "CCDS"; ccdsid "CCDS37986.1"; havana_gene "OTTMUSG00000074196.1"; havana_transcript "OTTMUST00000180028.1";
chr19	HAVANA	UTR	41072420	41072623	0	-	.	gene_id "ENSMUSG00000025013.16"; transcript_id "ENSMUST00000169941.2"; gene_type "protein_coding"; gene_name "Tll2"; transcript_type "protein_coding"; transcript_name "Tll2-202"; exon_number 21; exon_id "ENSMUSE00000282363.5"; level 2; protein_id "ENSMUSP00000125973.2"; transcript_support_level "1"; mgi_id "MGI:1346044"; tag "basic"; havana_gene "OTTMUSG00000074196.1"; havana_transcript "OTTMUST00000180029.1";
chr19	HAVANA	exon	41072420	41072755	0	-	.	gene_id "ENSMUSG00000025013.16"; transcript_id "ENSMUST00000169941.2"; gene_type "protein_coding"; gene_name "Tll2"; transcript_type "protein_coding"; transcript_name "Tll2-202"; exon_number 21; exon_id "ENSMUSE00000282363.5"; level 2; protein_id "ENSMUSP00000125973.2"; transcript_support_level "1"; mgi_id "MGI:1346044"; tag "basic"; havana_gene "OTTMUSG00000074196.1"; havana_transcript "OTTMUST00000180029.1";
chr19	ENSEMBL_gcm37	exon	41072420	41072755	0.0258819504066656	-	.	gene_id "ENSMUSG00000025013.16"; transcript_id "ENSMUSG00000025013.16_tx_3"; exon_id "chr19_41072420_41072755_-"; exonnum "21"; txlen "3381";
chr19	ENSEMBL_gcm37	exon	41072420	41072755	0.0258819504066656	-	.	gene_id "ENSMUSG00000025013.16"; transcript_id "ENSMUSG00000025013.16_tx_4"; exon_id "chr19_41072420_41072755_-"; exonnum "22"; txlen "3455";
chr19	ENSEMBL_gcm37	exon	41072420	41072755	0.0258819504066656	-	.	gene_id "ENSMUSG00000025013.16"; transcript_id "ENSMUSG00000025013.16_tx_5"; exon_id "chr19_41072420_41072755_-"; exonnum "23"; txlen "3513";
chr19	ENSEMBL_gcm37	exon	41072420	41072755	0.0258819504066656	-	.	gene_id "ENSMUSG00000025013.16"; transcript_id "ENSMUSG00000025013.16_tx_6"; exon_id "chr19_41072420_41072755_-"; exonnum "22"; txlen "3439";
chr19	ENSEMBL_gcm37	exon	41072420	41072755	0.0204109690198908	-	.	gene_id "ENSMUSG00000025013.16"; transcript_id "ENSMUSG00000025013.16_tx_7"; exon_id "chr19_41072420_41072755_-"; exonnum "17"; txlen "2673";
chr19	ENSEMBL_gcm37	exon	41072420	41072755	0.0204109690198908	-	.	gene_id "ENSMUSG00000025013.16"; transcript_id "ENSMUSG00000025013.16_tx_8"; exon_id "chr19_41072420_41072755_-"; exonnum "18"; txlen "2747";
chr19	ENSEMBL_gcm37	exon	41072420	41072755	0.00925858388531127	-	.	gene_id "ENSMUSG00000025013.16"; transcript_id "ENSMUSG00000025013.16_tx_9"; exon_id "chr19_41072420_41072755_-"; exonnum "23"; txlen "3501";
chr19	HAVANA	transcript	41072420	41195213	0	-	.	gene_id "ENSMUSG00000025013.16"; transcript_id "ENSMUST00000169941.2"; gene_type "protein_coding"; gene_name "Tll2"; transcript_type "protein_coding"; transcript_name "Tll2-202"; level 2; protein_id "ENSMUSP00000125973.2"; transcript_support_level "1"; mgi_id "MGI:1346044"; tag "basic"; havana_gene "OTTMUSG00000074196.1"; havana_transcript "OTTMUST00000180029.1";
chr19	HAVANA	stop_codon	41072621	41072623	0	-	0	gene_id "ENSMUSG00000025013.16"; transcript_id "ENSMUST00000025986.15"; gene_type "protein_coding"; gene_name "Tll2"; transcript_type "protein_coding"; transcript_name "Tll2-201"; exon_number 21; exon_id "ENSMUSE00001459215.2"; level 2; protein_id "ENSMUSP00000025986.8"; transcript_support_level "1"; mgi_id "MGI:1346044"; tag "basic"; tag "Ensembl_canonical"; tag "GENCODE_Primary"; tag "appris_principal_1"; tag "CCDS"; ccdsid "CCDS37986.1"; havana_gene "OTTMUSG00000074196.1"; havana_transcript "OTTMUST00000180028.1";
chr19	HAVANA	stop_codon	41072621	41072623	0	-	0	gene_id "ENSMUSG00000025013.16"; transcript_id "ENSMUST00000169941.2"; gene_type "protein_coding"; gene_name "Tll2"; transcript_type "protein_coding"; transcript_name "Tll2-202"; exon_number 21; exon_id "ENSMUSE00000282363.5"; level 2; protein_id "ENSMUSP00000125973.2"; transcript_support_level "1"; mgi_id "MGI:1346044"; tag "basic"; havana_gene "OTTMUSG00000074196.1"; havana_transcript "OTTMUST00000180029.1";
chr19	HAVANA	CDS	41072624	41072755	0	-	0	gene_id "ENSMUSG00000025013.16"; transcript_id "ENSMUST00000025986.15"; gene_type "protein_coding"; gene_name "Tll2"; transcript_type "protein_coding"; transcript_name "Tll2-201"; exon_number 21; exon_id "ENSMUSE00001459215.2"; level 2; protein_id "ENSMUSP00000025986.8"; transcript_support_level "1"; mgi_id "MGI:1346044"; tag "basic"; tag "Ensembl_canonical"; tag "GENCODE_Primary"; tag "appris_principal_1"; tag "CCDS"; ccdsid "CCDS37986.1"; havana_gene "OTTMUSG00000074196.1"; havana_transcript "OTTMUST00000180028.1";
chr19	HAVANA	CDS	41072624	41072755	0	-	0	gene_id "ENSMUSG00000025013.16"; transcript_id "ENSMUST00000169941.2"; gene_type "protein_coding"; gene_name "Tll2"; transcript_type "protein_coding"; transcript_name "Tll2-202"; exon_number 21; exon_id "ENSMUSE00000282363.5"; level 2; protein_id "ENSMUSP00000125973.2"; transcript_support_level "1"; mgi_id "MGI:1346044"; tag "basic"; havana_gene "OTTMUSG00000074196.1"; havana_transcript "OTTMUST00000180029.1";
chr19	HAVANA	exon	41074659	41074909	0	-	.	gene_id "ENSMUSG00000025013.16"; transcript_id "ENSMUST00000025986.15"; gene_type "protein_coding"; gene_name "Tll2"; transcript_type "protein_coding"; transcript_name "Tll2-201"; exon_number 20; exon_id "ENSMUSE00000543883.2"; level 2; protein_id "ENSMUSP00000025986.8"; transcript_support_level "1"; mgi_id "MGI:1346044"; tag "basic"; tag "Ensembl_canonical"; tag "GENCODE_Primary"; tag "appris_principal_1"; tag "CCDS"; ccdsid "CCDS37986.1"; havana_gene "OTTMUSG00000074196.1"; havana_transcript "OTTMUST00000180028.1";
chr19	HAVANA	CDS	41074659	41074909	0	-	2	gene_id "ENSMUSG00000025013.16"; transcript_id "ENSMUST00000025986.15"; gene_type "protein_coding"; gene_name "Tll2"; transcript_type "protein_coding"; transcript_name "Tll2-201"; exon_number 20; exon_id "ENSMUSE00000543883.2"; level 2; protein_id "ENSMUSP00000025986.8"; transcript_support_level "1"; mgi_id "MGI:1346044"; tag "basic"; tag "Ensembl_canonical"; tag "GENCODE_Primary"; tag "appris_principal_1"; tag "CCDS"; ccdsid "CCDS37986.1"; havana_gene "OTTMUSG00000074196.1"; havana_transcript "OTTMUST00000180028.1";
chr19	HAVANA	exon	41074659	41074909	0	-	.	gene_id "ENSMUSG00000025013.16"; transcript_id "ENSMUST00000169941.2"; gene_type "protein_coding"; gene_name "Tll2"; transcript_type "protein_coding"; transcript_name "Tll2-202"; exon_number 20; exon_id "ENSMUSE00000543883.2"; level 2; protein_id "ENSMUSP00000125973.2"; transcript_support_level "1"; mgi_id "MGI:1346044"; tag "basic"; havana_gene "OTTMUSG00000074196.1"; havana_transcript "OTTMUST00000180029.1";
chr19	HAVANA	CDS	41074659	41074909	0	-	2	gene_id "ENSMUSG00000025013.16"; transcript_id "ENSMUST00000169941.2"; gene_type "protein_coding"; gene_name "Tll2"; transcript_type "protein_coding"; transcript_name "Tll2-202"; exon_number 20; exon_id "ENSMUSE00000543883.2"; level 2; protein_id "ENSMUSP00000125973.2"; transcript_support_level "1"; mgi_id "MGI:1346044"; tag "basic"; havana_gene "OTTMUSG00000074196.1"; havana_transcript "OTTMUST00000180029.1";
chr19	ENSEMBL_gcm37	exon	41074659	41074909	0.0258819504066656	-	.	gene_id "ENSMUSG00000025013.16"; transcript_id "ENSMUSG00000025013.16_tx_3"; exon_id "chr19_41074659_41074909_-"; exonnum "20"; txlen "3381";
chr19	ENSEMBL_gcm37	exon	41074659	41074909	0.0258819504066656	-	.	gene_id "ENSMUSG00000025013.16"; transcript_id "ENSMUSG00000025013.16_tx_4"; exon_id "chr19_41074659_41074909_-"; exonnum "21"; txlen "3455";
chr19	ENSEMBL_gcm37	exon	41074659	41074909	0.0258819504066656	-	.	gene_id "ENSMUSG00000025013.16"; transcript_id "ENSMUSG00000025013.16_tx_5"; exon_id "chr19_41074659_41074909_-"; exonnum "22"; txlen "3513";
chr19	ENSEMBL_gcm37	exon	41074659	41074909	0.0258819504066656	-	.	gene_id "ENSMUSG00000025013.16"; transcript_id "ENSMUSG00000025013.16_tx_6"; exon_id "chr19_41074659_41074909_-"; exonnum "21"; txlen "3439";
chr19	ENSEMBL_gcm37	exon	41074659	41074909	0.0204109690198908	-	.	gene_id "ENSMUSG00000025013.16"; transcript_id "ENSMUSG00000025013.16_tx_7"; exon_id "chr19_41074659_41074909_-"; exonnum "16"; txlen "2673";
chr19	ENSEMBL_gcm37	exon	41074659	41074909	0.0204109690198908	-	.	gene_id "ENSMUSG00000025013.16"; transcript_id "ENSMUSG00000025013.16_tx_8"; exon_id "chr19_41074659_41074909_-"; exonnum "17"; txlen "2747";
chr19	ENSEMBL_gcm37	exon	41074659	41074909	0.00925858388531127	-	.	gene_id "ENSMUSG00000025013.16"; transcript_id "ENSMUSG00000025013.16_tx_9"; exon_id "chr19_41074659_41074909_-"; exonnum "22"; txlen "3501";
chr19	HAVANA	exon	41077112	41077325	0	-	.	gene_id "ENSMUSG00000025013.16"; transcript_id "ENSMUST00000025986.15"; gene_type "protein_coding"; gene_name "Tll2"; transcript_type "protein_coding"; transcript_name "Tll2-201"; exon_number 19; exon_id "ENSMUSE00000147260.4"; level 2; protein_id "ENSMUSP00000025986.8"; transcript_support_level "1"; mgi_id "MGI:1346044"; tag "basic"; tag "Ensembl_canonical"; tag "GENCODE_Primary"; tag "appris_principal_1"; tag "CCDS"; ccdsid "CCDS37986.1"; havana_gene "OTTMUSG00000074196.1"; havana_transcript "OTTMUST00000180028.1";
chr19	HAVANA	CDS	41077112	41077325	0	-	0	gene_id "ENSMUSG00000025013.16"; transcript_id "ENSMUST00000025986.15"; gene_type "protein_coding"; gene_name "Tll2"; transcript_type "protein_coding"; transcript_name "Tll2-201"; exon_number 19; exon_id "ENSMUSE00000147260.4"; level 2; protein_id "ENSMUSP00000025986.8"; transcript_support_level "1"; mgi_id "MGI:1346044"; tag "basic"; tag "Ensembl_canonical"; tag "GENCODE_Primary"; tag "appris_principal_1"; tag "CCDS"; ccdsid "CCDS37986.1"; havana_gene "OTTMUSG00000074196.1"; havana_transcript "OTTMUST00000180028.1";
chr19	HAVANA	exon	41077112	41077325	0	-	.	gene_id "ENSMUSG00000025013.16"; transcript_id "ENSMUST00000169941.2"; gene_type "protein_coding"; gene_name "Tll2"; transcript_type "protein_coding"; transcript_name "Tll2-202"; exon_number 19; exon_id "ENSMUSE00000147260.4"; level 2; protein_id "ENSMUSP00000125973.2"; transcript_support_level "1"; mgi_id "MGI:1346044"; tag "basic"; havana_gene "OTTMUSG00000074196.1"; havana_transcript "OTTMUST00000180029.1";
chr19	HAVANA	CDS	41077112	41077325	0	-	0	gene_id "ENSMUSG00000025013.16"; transcript_id "ENSMUST00000169941.2"; gene_type "protein_coding"; gene_name "Tll2"; transcript_type "protein_coding"; transcript_name "Tll2-202"; exon_number 19; exon_id "ENSMUSE00000147260.4"; level 2; protein_id "ENSMUSP00000125973.2"; transcript_support_level "1"; mgi_id "MGI:1346044"; tag "basic"; havana_gene "OTTMUSG00000074196.1"; havana_transcript "OTTMUST00000180029.1";
chr19	ENSEMBL_gcm37	exon	41077112	41077325	0.0258819504066656	-	.	gene_id "ENSMUSG00000025013.16"; transcript_id "ENSMUSG00000025013.16_tx_3"; exon_id "chr19_41077112_41077325_-"; exonnum "19"; txlen "3381";
chr19	ENSEMBL_gcm37	exon	41077112	41077325	0.0258819504066656	-	.	gene_id "ENSMUSG00000025013.16"; transcript_id "ENSMUSG00000025013.16_tx_4"; exon_id "chr19_41077112_41077325_-"; exonnum "20"; txlen "3455";
chr19	ENSEMBL_gcm37	exon	41077112	41077325	0.0258819504066656	-	.	gene_id "ENSMUSG00000025013.16"; transcript_id "ENSMUSG00000025013.16_tx_5"; exon_id "chr19_41077112_41077325_-"; exonnum "21"; txlen "3513";
chr19	ENSEMBL_gcm37	exon	41077112	41077325	0.0258819504066656	-	.	gene_id "ENSMUSG00000025013.16"; transcript_id "ENSMUSG00000025013.16_tx_6"; exon_id "chr19_41077112_41077325_-"; exonnum "20"; txlen "3439";
chr19	ENSEMBL_gcm37	exon	41077112	41077325	0.0204109690198908	-	.	gene_id "ENSMUSG00000025013.16"; transcript_id "ENSMUSG00000025013.16_tx_7"; exon_id "chr19_41077112_41077325_-"; exonnum "15"; txlen "2673";
chr19	ENSEMBL_gcm37	exon	41077112	41077325	0.0204109690198908	-	.	gene_id "ENSMUSG00000025013.16"; transcript_id "ENSMUSG00000025013.16_tx_8"; exon_id "chr19_41077112_41077325_-"; exonnum "16"; txlen "2747";
chr19	ENSEMBL_gcm37	exon	41077112	41077325	0.00925858388531127	-	.	gene_id "ENSMUSG00000025013.16"; transcript_id "ENSMUSG00000025013.16_tx_9"; exon_id "chr19_41077112_41077325_-"; exonnum "21"; txlen "3501";
chr19	HAVANA	exon	41079856	41079983	0	-	.	gene_id "ENSMUSG00000025013.16"; transcript_id "ENSMUST00000025986.15"; gene_type "protein_coding"; gene_name "Tll2"; transcript_type "protein_coding"; transcript_name "Tll2-201"; exon_number 18; exon_id "ENSMUSE00000147259.4"; level 2; protein_id "ENSMUSP00000025986.8"; transcript_support_level "1"; mgi_id "MGI:1346044"; tag "basic"; tag "Ensembl_canonical"; tag "GENCODE_Primary"; tag "appris_principal_1"; tag "CCDS"; ccdsid "CCDS37986.1"; havana_gene "OTTMUSG00000074196.1"; havana_transcript "OTTMUST00000180028.1";
chr19	HAVANA	CDS	41079856	41079983	0	-	2	gene_id "ENSMUSG00000025013.16"; transcript_id "ENSMUST00000025986.15"; gene_type "protein_coding"; gene_name "Tll2"; transcript_type "protein_coding"; transcript_name "Tll2-201"; exon_number 18; exon_id "ENSMUSE00000147259.4"; level 2; protein_id "ENSMUSP00000025986.8"; transcript_support_level "1"; mgi_id "MGI:1346044"; tag "basic"; tag "Ensembl_canonical"; tag "GENCODE_Primary"; tag "appris_principal_1"; tag "CCDS"; ccdsid "CCDS37986.1"; havana_gene "OTTMUSG00000074196.1"; havana_transcript "OTTMUST00000180028.1";
chr19	HAVANA	exon	41079856	41079983	0	-	.	gene_id "ENSMUSG00000025013.16"; transcript_id "ENSMUST00000169941.2"; gene_type "protein_coding"; gene_name "Tll2"; transcript_type "protein_coding"; transcript_name "Tll2-202"; exon_number 18; exon_id "ENSMUSE00000147259.4"; level 2; protein_id "ENSMUSP00000125973.2"; transcript_support_level "1"; mgi_id "MGI:1346044"; tag "basic"; havana_gene "OTTMUSG00000074196.1"; havana_transcript "OTTMUST00000180029.1";
chr19	HAVANA	CDS	41079856	41079983	0	-	2	gene_id "ENSMUSG00000025013.16"; transcript_id "ENSMUST00000169941.2"; gene_type "protein_coding"; gene_name "Tll2"; transcript_type "protein_coding"; transcript_name "Tll2-202"; exon_number 18; exon_id "ENSMUSE00000147259.4"; level 2; protein_id "ENSMUSP00000125973.2"; transcript_support_level "1"; mgi_id "MGI:1346044"; tag "basic"; havana_gene "OTTMUSG00000074196.1"; havana_transcript "OTTMUST00000180029.1";
chr19	ENSEMBL_gcm37	exon	41079856	41079983	0.0258819504066656	-	.	gene_id "ENSMUSG00000025013.16"; transcript_id "ENSMUSG00000025013.16_tx_3"; exon_id "chr19_41079856_41079983_-"; exonnum "18"; txlen "3381";
chr19	ENSEMBL_gcm37	exon	41079856	41079983	0.0258819504066656	-	.	gene_id "ENSMUSG00000025013.16"; transcript_id "ENSMUSG00000025013.16_tx_4"; exon_id "chr19_41079856_41079983_-"; exonnum "19"; txlen "3455";
chr19	ENSEMBL_gcm37	exon	41079856	41079983	0.0258819504066656	-	.	gene_id "ENSMUSG00000025013.16"; transcript_id "ENSMUSG00000025013.16_tx_5"; exon_id "chr19_41079856_41079983_-"; exonnum "20"; txlen "3513";
chr19	ENSEMBL_gcm37	exon	41079856	41079983	0.0258819504066656	-	.	gene_id "ENSMUSG00000025013.16"; transcript_id "ENSMUSG00000025013.16_tx_6"; exon_id "chr19_41079856_41079983_-"; exonnum "19"; txlen "3439";
chr19	ENSEMBL_gcm37	exon	41079856	41079983	0.0204109690198908	-	.	gene_id "ENSMUSG00000025013.16"; transcript_id "ENSMUSG00000025013.16_tx_7"; exon_id "chr19_41079856_41079983_-"; exonnum "14"; txlen "2673";
chr19	ENSEMBL_gcm37	exon	41079856	41079983	0.0204109690198908	-	.	gene_id "ENSMUSG00000025013.16"; transcript_id "ENSMUSG00000025013.16_tx_8"; exon_id "chr19_41079856_41079983_-"; exonnum "15"; txlen "2747";
chr19	ENSEMBL_gcm37	exon	41079856	41079983	0.00925858388531127	-	.	gene_id "ENSMUSG00000025013.16"; transcript_id "ENSMUSG00000025013.16_tx_9"; exon_id "chr19_41079856_41079983_-"; exonnum "20"; txlen "3501";
chr19	HAVANA	exon	41081161	41081286	0	-	.	gene_id "ENSMUSG00000025013.16"; transcript_id "ENSMUST00000025986.15"; gene_type "protein_coding"; gene_name "Tll2"; transcript_type "protein_coding"; transcript_name "Tll2-201"; exon_number 17; exon_id "ENSMUSE00000147250.5"; level 2; protein_id "ENSMUSP00000025986.8"; transcript_support_level "1"; mgi_id "MGI:1346044"; tag "basic"; tag "Ensembl_canonical"; tag "GENCODE_Primary"; tag "appris_principal_1"; tag "CCDS"; ccdsid "CCDS37986.1"; havana_gene "OTTMUSG00000074196.1"; havana_transcript "OTTMUST00000180028.1";
chr19	HAVANA	CDS	41081161	41081286	0	-	2	gene_id "ENSMUSG00000025013.16"; transcript_id "ENSMUST00000025986.15"; gene_type "protein_coding"; gene_name "Tll2"; transcript_type "protein_coding"; transcript_name "Tll2-201"; exon_number 17; exon_id "ENSMUSE00000147250.5"; level 2; protein_id "ENSMUSP00000025986.8"; transcript_support_level "1"; mgi_id "MGI:1346044"; tag "basic"; tag "Ensembl_canonical"; tag "GENCODE_Primary"; tag "appris_principal_1"; tag "CCDS"; ccdsid "CCDS37986.1"; havana_gene "OTTMUSG00000074196.1"; havana_transcript "OTTMUST00000180028.1";
chr19	HAVANA	exon	41081161	41081286	0	-	.	gene_id "ENSMUSG00000025013.16"; transcript_id "ENSMUST00000169941.2"; gene_type "protein_coding"; gene_name "Tll2"; transcript_type "protein_coding"; transcript_name "Tll2-202"; exon_number 17; exon_id "ENSMUSE00000147250.5"; level 2; protein_id "ENSMUSP00000125973.2"; transcript_support_level "1"; mgi_id "MGI:1346044"; tag "basic"; havana_gene "OTTMUSG00000074196.1"; havana_transcript "OTTMUST00000180029.1";
chr19	HAVANA	CDS	41081161	41081286	0	-	2	gene_id "ENSMUSG00000025013.16"; transcript_id "ENSMUST00000169941.2"; gene_type "protein_coding"; gene_name "Tll2"; transcript_type "protein_coding"; transcript_name "Tll2-202"; exon_number 17; exon_id "ENSMUSE00000147250.5"; level 2; protein_id "ENSMUSP00000125973.2"; transcript_support_level "1"; mgi_id "MGI:1346044"; tag "basic"; havana_gene "OTTMUSG00000074196.1"; havana_transcript "OTTMUST00000180029.1";
chr19	ENSEMBL_gcm37	exon	41081161	41081286	0.0258819504066656	-	.	gene_id "ENSMUSG00000025013.16"; transcript_id "ENSMUSG00000025013.16_tx_3"; exon_id "chr19_41081161_41081286_-"; exonnum "17"; txlen "3381";
chr19	ENSEMBL_gcm37	exon	41081161	41081286	0.0258819504066656	-	.	gene_id "ENSMUSG00000025013.16"; transcript_id "ENSMUSG00000025013.16_tx_4"; exon_id "chr19_41081161_41081286_-"; exonnum "18"; txlen "3455";
chr19	ENSEMBL_gcm37	exon	41081161	41081286	0.0258819504066656	-	.	gene_id "ENSMUSG00000025013.16"; transcript_id "ENSMUSG00000025013.16_tx_5"; exon_id "chr19_41081161_41081286_-"; exonnum "19"; txlen "3513";
chr19	ENSEMBL_gcm37	exon	41081161	41081286	0.0258819504066656	-	.	gene_id "ENSMUSG00000025013.16"; transcript_id "ENSMUSG00000025013.16_tx_6"; exon_id "chr19_41081161_41081286_-"; exonnum "18"; txlen "3439";
chr19	ENSEMBL_gcm37	exon	41081161	41081286	0.0204109690198908	-	.	gene_id "ENSMUSG00000025013.16"; transcript_id "ENSMUSG00000025013.16_tx_7"; exon_id "chr19_41081161_41081286_-"; exonnum "13"; txlen "2673";
chr19	ENSEMBL_gcm37	exon	41081161	41081286	0.0204109690198908	-	.	gene_id "ENSMUSG00000025013.16"; transcript_id "ENSMUSG00000025013.16_tx_8"; exon_id "chr19_41081161_41081286_-"; exonnum "14"; txlen "2747";
chr19	ENSEMBL_gcm37	exon	41081161	41081286	0.00925858388531127	-	.	gene_id "ENSMUSG00000025013.16"; transcript_id "ENSMUSG00000025013.16_tx_9"; exon_id "chr19_41081161_41081286_-"; exonnum "19"; txlen "3501";
chr19	HAVANA	exon	41084292	41084472	0	-	.	gene_id "ENSMUSG00000025013.16"; transcript_id "ENSMUST00000025986.15"; gene_type "protein_coding"; gene_name "Tll2"; transcript_type "protein_coding"; transcript_name "Tll2-201"; exon_number 16; exon_id "ENSMUSE00000147261.5"; level 2; protein_id "ENSMUSP00000025986.8"; transcript_support_level "1"; mgi_id "MGI:1346044"; tag "basic"; tag "Ensembl_canonical"; tag "GENCODE_Primary"; tag "appris_principal_1"; tag "CCDS"; ccdsid "CCDS37986.1"; havana_gene "OTTMUSG00000074196.1"; havana_transcript "OTTMUST00000180028.1";
chr19	HAVANA	CDS	41084292	41084472	0	-	0	gene_id "ENSMUSG00000025013.16"; transcript_id "ENSMUST00000025986.15"; gene_type "protein_coding"; gene_name "Tll2"; transcript_type "protein_coding"; transcript_name "Tll2-201"; exon_number 16; exon_id "ENSMUSE00000147261.5"; level 2; protein_id "ENSMUSP00000025986.8"; transcript_support_level "1"; mgi_id "MGI:1346044"; tag "basic"; tag "Ensembl_canonical"; tag "GENCODE_Primary"; tag "appris_principal_1"; tag "CCDS"; ccdsid "CCDS37986.1"; havana_gene "OTTMUSG00000074196.1"; havana_transcript "OTTMUST00000180028.1";
chr19	HAVANA	exon	41084292	41084472	0	-	.	gene_id "ENSMUSG00000025013.16"; transcript_id "ENSMUST00000169941.2"; gene_type "protein_coding"; gene_name "Tll2"; transcript_type "protein_coding"; transcript_name "Tll2-202"; exon_number 16; exon_id "ENSMUSE00000147261.5"; level 2; protein_id "ENSMUSP00000125973.2"; transcript_support_level "1"; mgi_id "MGI:1346044"; tag "basic"; havana_gene "OTTMUSG00000074196.1"; havana_transcript "OTTMUST00000180029.1";
chr19	HAVANA	CDS	41084292	41084472	0	-	0	gene_id "ENSMUSG00000025013.16"; transcript_id "ENSMUST00000169941.2"; gene_type "protein_coding"; gene_name "Tll2"; transcript_type "protein_coding"; transcript_name "Tll2-202"; exon_number 16; exon_id "ENSMUSE00000147261.5"; level 2; protein_id "ENSMUSP00000125973.2"; transcript_support_level "1"; mgi_id "MGI:1346044"; tag "basic"; havana_gene "OTTMUSG00000074196.1"; havana_transcript "OTTMUST00000180029.1";
chr19	ENSEMBL_gcm37	exon	41084292	41084472	0.0258819504066656	-	.	gene_id "ENSMUSG00000025013.16"; transcript_id "ENSMUSG00000025013.16_tx_3"; exon_id "chr19_41084292_41084472_-"; exonnum "16"; txlen "3381";
chr19	ENSEMBL_gcm37	exon	41084292	41084472	0.0258819504066656	-	.	gene_id "ENSMUSG00000025013.16"; transcript_id "ENSMUSG00000025013.16_tx_4"; exon_id "chr19_41084292_41084472_-"; exonnum "17"; txlen "3455";
chr19	ENSEMBL_gcm37	exon	41084292	41084472	0.0258819504066656	-	.	gene_id "ENSMUSG00000025013.16"; transcript_id "ENSMUSG00000025013.16_tx_5"; exon_id "chr19_41084292_41084472_-"; exonnum "18"; txlen "3513";
chr19	ENSEMBL_gcm37	exon	41084292	41084472	0.0258819504066656	-	.	gene_id "ENSMUSG00000025013.16"; transcript_id "ENSMUSG00000025013.16_tx_6"; exon_id "chr19_41084292_41084472_-"; exonnum "17"; txlen "3439";
chr19	ENSEMBL_gcm37	exon	41084292	41084472	0.0204109690198908	-	.	gene_id "ENSMUSG00000025013.16"; transcript_id "ENSMUSG00000025013.16_tx_7"; exon_id "chr19_41084292_41084472_-"; exonnum "12"; txlen "2673";
chr19	ENSEMBL_gcm37	exon	41084292	41084472	0.0204109690198908	-	.	gene_id "ENSMUSG00000025013.16"; transcript_id "ENSMUSG00000025013.16_tx_8"; exon_id "chr19_41084292_41084472_-"; exonnum "13"; txlen "2747";
chr19	ENSEMBL_gcm37	exon	41084292	41084472	0.00925858388531127	-	.	gene_id "ENSMUSG00000025013.16"; transcript_id "ENSMUSG00000025013.16_tx_9"; exon_id "chr19_41084292_41084472_-"; exonnum "18"; txlen "3501";
chr19	HAVANA	exon	41086223	41086383	0	-	.	gene_id "ENSMUSG00000025013.16"; transcript_id "ENSMUST00000025986.15"; gene_type "protein_coding"; gene_name "Tll2"; transcript_type "protein_coding"; transcript_name "Tll2-201"; exon_number 15; exon_id "ENSMUSE00000147251.4"; level 2; protein_id "ENSMUSP00000025986.8"; transcript_support_level "1"; mgi_id "MGI:1346044"; tag "basic"; tag "Ensembl_canonical"; tag "GENCODE_Primary"; tag "appris_principal_1"; tag "CCDS"; ccdsid "CCDS37986.1"; havana_gene "OTTMUSG00000074196.1"; havana_transcript "OTTMUST00000180028.1";
chr19	HAVANA	CDS	41086223	41086383	0	-	2	gene_id "ENSMUSG00000025013.16"; transcript_id "ENSMUST00000025986.15"; gene_type "protein_coding"; gene_name "Tll2"; transcript_type "protein_coding"; transcript_name "Tll2-201"; exon_number 15; exon_id "ENSMUSE00000147251.4"; level 2; protein_id "ENSMUSP00000025986.8"; transcript_support_level "1"; mgi_id "MGI:1346044"; tag "basic"; tag "Ensembl_canonical"; tag "GENCODE_Primary"; tag "appris_principal_1"; tag "CCDS"; ccdsid "CCDS37986.1"; havana_gene "OTTMUSG00000074196.1"; havana_transcript "OTTMUST00000180028.1";
chr19	HAVANA	exon	41086223	41086383	0	-	.	gene_id "ENSMUSG00000025013.16"; transcript_id "ENSMUST00000169941.2"; gene_type "protein_coding"; gene_name "Tll2"; transcript_type "protein_coding"; transcript_name "Tll2-202"; exon_number 15; exon_id "ENSMUSE00000147251.4"; level 2; protein_id "ENSMUSP00000125973.2"; transcript_support_level "1"; mgi_id "MGI:1346044"; tag "basic"; havana_gene "OTTMUSG00000074196.1"; havana_transcript "OTTMUST00000180029.1";
chr19	HAVANA	CDS	41086223	41086383	0	-	2	gene_id "ENSMUSG00000025013.16"; transcript_id "ENSMUST00000169941.2"; gene_type "protein_coding"; gene_name "Tll2"; transcript_type "protein_coding"; transcript_name "Tll2-202"; exon_number 15; exon_id "ENSMUSE00000147251.4"; level 2; protein_id "ENSMUSP00000125973.2"; transcript_support_level "1"; mgi_id "MGI:1346044"; tag "basic"; havana_gene "OTTMUSG00000074196.1"; havana_transcript "OTTMUST00000180029.1";
chr19	ENSEMBL_gcm37	exon	41086223	41086383	0.0258819504066656	-	.	gene_id "ENSMUSG00000025013.16"; transcript_id "ENSMUSG00000025013.16_tx_3"; exon_id "chr19_41086223_41086383_-"; exonnum "15"; txlen "3381";
chr19	ENSEMBL_gcm37	exon	41086223	41086383	0.0258819504066656	-	.	gene_id "ENSMUSG00000025013.16"; transcript_id "ENSMUSG00000025013.16_tx_4"; exon_id "chr19_41086223_41086383_-"; exonnum "16"; txlen "3455";
chr19	ENSEMBL_gcm37	exon	41086223	41086383	0.0258819504066656	-	.	gene_id "ENSMUSG00000025013.16"; transcript_id "ENSMUSG00000025013.16_tx_5"; exon_id "chr19_41086223_41086383_-"; exonnum "17"; txlen "3513";
chr19	ENSEMBL_gcm37	exon	41086223	41086383	0.0258819504066656	-	.	gene_id "ENSMUSG00000025013.16"; transcript_id "ENSMUSG00000025013.16_tx_6"; exon_id "chr19_41086223_41086383_-"; exonnum "16"; txlen "3439";
chr19	ENSEMBL_gcm37	exon	41086223	41086383	0.0204109690198908	-	.	gene_id "ENSMUSG00000025013.16"; transcript_id "ENSMUSG00000025013.16_tx_7"; exon_id "chr19_41086223_41086383_-"; exonnum "11"; txlen "2673";
chr19	ENSEMBL_gcm37	exon	41086223	41086383	0.0204109690198908	-	.	gene_id "ENSMUSG00000025013.16"; transcript_id "ENSMUSG00000025013.16_tx_8"; exon_id "chr19_41086223_41086383_-"; exonnum "12"; txlen "2747";
chr19	ENSEMBL_gcm37	exon	41086223	41086383	0.00925858388531127	-	.	gene_id "ENSMUSG00000025013.16"; transcript_id "ENSMUSG00000025013.16_tx_9"; exon_id "chr19_41086223_41086383_-"; exonnum "17"; txlen "3501";
chr19	HAVANA	exon	41087058	41087183	0	-	.	gene_id "ENSMUSG00000025013.16"; transcript_id "ENSMUST00000025986.15"; gene_type "protein_coding"; gene_name "Tll2"; transcript_type "protein_coding"; transcript_name "Tll2-201"; exon_number 14; exon_id "ENSMUSE00000543891.2"; level 2; protein_id "ENSMUSP00000025986.8"; transcript_support_level "1"; mgi_id "MGI:1346044"; tag "basic"; tag "Ensembl_canonical"; tag "GENCODE_Primary"; tag "appris_principal_1"; tag "CCDS"; ccdsid "CCDS37986.1"; havana_gene "OTTMUSG00000074196.1"; havana_transcript "OTTMUST00000180028.1";
chr19	HAVANA	CDS	41087058	41087183	0	-	2	gene_id "ENSMUSG00000025013.16"; transcript_id "ENSMUST00000025986.15"; gene_type "protein_coding"; gene_name "Tll2"; transcript_type "protein_coding"; transcript_name "Tll2-201"; exon_number 14; exon_id "ENSMUSE00000543891.2"; level 2; protein_id "ENSMUSP00000025986.8"; transcript_support_level "1"; mgi_id "MGI:1346044"; tag "basic"; tag "Ensembl_canonical"; tag "GENCODE_Primary"; tag "appris_principal_1"; tag "CCDS"; ccdsid "CCDS37986.1"; havana_gene "OTTMUSG00000074196.1"; havana_transcript "OTTMUST00000180028.1";
chr19	HAVANA	exon	41087058	41087183	0	-	.	gene_id "ENSMUSG00000025013.16"; transcript_id "ENSMUST00000169941.2"; gene_type "protein_coding"; gene_name "Tll2"; transcript_type "protein_coding"; transcript_name "Tll2-202"; exon_number 14; exon_id "ENSMUSE00000543891.2"; level 2; protein_id "ENSMUSP00000125973.2"; transcript_support_level "1"; mgi_id "MGI:1346044"; tag "basic"; havana_gene "OTTMUSG00000074196.1"; havana_transcript "OTTMUST00000180029.1";
chr19	HAVANA	CDS	41087058	41087183	0	-	2	gene_id "ENSMUSG00000025013.16"; transcript_id "ENSMUST00000169941.2"; gene_type "protein_coding"; gene_name "Tll2"; transcript_type "protein_coding"; transcript_name "Tll2-202"; exon_number 14; exon_id "ENSMUSE00000543891.2"; level 2; protein_id "ENSMUSP00000125973.2"; transcript_support_level "1"; mgi_id "MGI:1346044"; tag "basic"; havana_gene "OTTMUSG00000074196.1"; havana_transcript "OTTMUST00000180029.1";
chr19	ENSEMBL_gcm37	exon	41087058	41087183	0.0258819504066656	-	.	gene_id "ENSMUSG00000025013.16"; transcript_id "ENSMUSG00000025013.16_tx_3"; exon_id "chr19_41087058_41087183_-"; exonnum "14"; txlen "3381";
chr19	ENSEMBL_gcm37	exon	41087058	41087183	0.0258819504066656	-	.	gene_id "ENSMUSG00000025013.16"; transcript_id "ENSMUSG00000025013.16_tx_4"; exon_id "chr19_41087058_41087183_-"; exonnum "15"; txlen "3455";
chr19	ENSEMBL_gcm37	exon	41087058	41087183	0.0258819504066656	-	.	gene_id "ENSMUSG00000025013.16"; transcript_id "ENSMUSG00000025013.16_tx_5"; exon_id "chr19_41087058_41087183_-"; exonnum "16"; txlen "3513";
chr19	ENSEMBL_gcm37	exon	41087058	41087183	0.0258819504066656	-	.	gene_id "ENSMUSG00000025013.16"; transcript_id "ENSMUSG00000025013.16_tx_6"; exon_id "chr19_41087058_41087183_-"; exonnum "15"; txlen "3439";
chr19	ENSEMBL_gcm37	exon	41087058	41087183	0.0204109690198908	-	.	gene_id "ENSMUSG00000025013.16"; transcript_id "ENSMUSG00000025013.16_tx_7"; exon_id "chr19_41087058_41087183_-"; exonnum "10"; txlen "2673";
chr19	ENSEMBL_gcm37	exon	41087058	41087183	0.0204109690198908	-	.	gene_id "ENSMUSG00000025013.16"; transcript_id "ENSMUSG00000025013.16_tx_8"; exon_id "chr19_41087058_41087183_-"; exonnum "11"; txlen "2747";
chr19	ENSEMBL_gcm37	exon	41087058	41087183	0.00925858388531127	-	.	gene_id "ENSMUSG00000025013.16"; transcript_id "ENSMUSG00000025013.16_tx_9"; exon_id "chr19_41087058_41087183_-"; exonnum "16"; txlen "3501";
chr19	HAVANA	exon	41092119	41092314	0	-	.	gene_id "ENSMUSG00000025013.16"; transcript_id "ENSMUST00000025986.15"; gene_type "protein_coding"; gene_name "Tll2"; transcript_type "protein_coding"; transcript_name "Tll2-201"; exon_number 13; exon_id "ENSMUSE00000147249.4"; level 2; protein_id "ENSMUSP00000025986.8"; transcript_support_level "1"; mgi_id "MGI:1346044"; tag "basic"; tag "Ensembl_canonical"; tag "GENCODE_Primary"; tag "appris_principal_1"; tag "CCDS"; ccdsid "CCDS37986.1"; havana_gene "OTTMUSG00000074196.1"; havana_transcript "OTTMUST00000180028.1";
chr19	HAVANA	CDS	41092119	41092314	0	-	0	gene_id "ENSMUSG00000025013.16"; transcript_id "ENSMUST00000025986.15"; gene_type "protein_coding"; gene_name "Tll2"; transcript_type "protein_coding"; transcript_name "Tll2-201"; exon_number 13; exon_id "ENSMUSE00000147249.4"; level 2; protein_id "ENSMUSP00000025986.8"; transcript_support_level "1"; mgi_id "MGI:1346044"; tag "basic"; tag "Ensembl_canonical"; tag "GENCODE_Primary"; tag "appris_principal_1"; tag "CCDS"; ccdsid "CCDS37986.1"; havana_gene "OTTMUSG00000074196.1"; havana_transcript "OTTMUST00000180028.1";
chr19	HAVANA	exon	41092119	41092314	0	-	.	gene_id "ENSMUSG00000025013.16"; transcript_id "ENSMUST00000169941.2"; gene_type "protein_coding"; gene_name "Tll2"; transcript_type "protein_coding"; transcript_name "Tll2-202"; exon_number 13; exon_id "ENSMUSE00000147249.4"; level 2; protein_id "ENSMUSP00000125973.2"; transcript_support_level "1"; mgi_id "MGI:1346044"; tag "basic"; havana_gene "OTTMUSG00000074196.1"; havana_transcript "OTTMUST00000180029.1";
chr19	HAVANA	CDS	41092119	41092314	0	-	0	gene_id "ENSMUSG00000025013.16"; transcript_id "ENSMUST00000169941.2"; gene_type "protein_coding"; gene_name "Tll2"; transcript_type "protein_coding"; transcript_name "Tll2-202"; exon_number 13; exon_id "ENSMUSE00000147249.4"; level 2; protein_id "ENSMUSP00000125973.2"; transcript_support_level "1"; mgi_id "MGI:1346044"; tag "basic"; havana_gene "OTTMUSG00000074196.1"; havana_transcript "OTTMUST00000180029.1";
chr19	ENSEMBL_gcm37	exon	41092119	41092314	0.0258819504066656	-	.	gene_id "ENSMUSG00000025013.16"; transcript_id "ENSMUSG00000025013.16_tx_3"; exon_id "chr19_41092119_41092314_-"; exonnum "13"; txlen "3381";
chr19	ENSEMBL_gcm37	exon	41092119	41092314	0.0258819504066656	-	.	gene_id "ENSMUSG00000025013.16"; transcript_id "ENSMUSG00000025013.16_tx_4"; exon_id "chr19_41092119_41092314_-"; exonnum "14"; txlen "3455";
chr19	ENSEMBL_gcm37	exon	41092119	41092314	0.0258819504066656	-	.	gene_id "ENSMUSG00000025013.16"; transcript_id "ENSMUSG00000025013.16_tx_5"; exon_id "chr19_41092119_41092314_-"; exonnum "15"; txlen "3513";
chr19	ENSEMBL_gcm37	exon	41092119	41092314	0.0258819504066656	-	.	gene_id "ENSMUSG00000025013.16"; transcript_id "ENSMUSG00000025013.16_tx_6"; exon_id "chr19_41092119_41092314_-"; exonnum "14"; txlen "3439";
chr19	ENSEMBL_gcm37	exon	41092119	41092314	0.0204109690198908	-	.	gene_id "ENSMUSG00000025013.16"; transcript_id "ENSMUSG00000025013.16_tx_7"; exon_id "chr19_41092119_41092314_-"; exonnum "9"; txlen "2673";
chr19	ENSEMBL_gcm37	exon	41092119	41092314	0.0204109690198908	-	.	gene_id "ENSMUSG00000025013.16"; transcript_id "ENSMUSG00000025013.16_tx_8"; exon_id "chr19_41092119_41092314_-"; exonnum "10"; txlen "2747";
chr19	ENSEMBL_gcm37	exon	41092119	41092314	0.00925858388531127	-	.	gene_id "ENSMUSG00000025013.16"; transcript_id "ENSMUSG00000025013.16_tx_9"; exon_id "chr19_41092119_41092314_-"; exonnum "15"; txlen "3501";
chr19	sragcm37_mid	exon	41092431	41092488	0.0258819504066656	-	.	gene_id "ENSMUSG00000025013.16"; transcript_id "ENSMUSG00000025013.16_tx_5"; exon_id "chr19_41092431_41092488_-"; exonnum "14"; txlen "3513";
chr19	sragcm37_mid	exon	41092431	41092488	0.0258819504066656	-	.	gene_id "ENSMUSG00000025013.16"; transcript_id "ENSMUSG00000025013.16_tx_6"; exon_id "chr19_41092431_41092488_-"; exonnum "13"; txlen "3439";
chr19	sragcm37_mid	exon	41092431	41092488	0.00925858388531127	-	.	gene_id "ENSMUSG00000025013.16"; transcript_id "ENSMUSG00000025013.16_tx_9"; exon_id "chr19_41092431_41092488_-"; exonnum "14"; txlen "3501";
chr19	HAVANA	exon	41093345	41093490	0	-	.	gene_id "ENSMUSG00000025013.16"; transcript_id "ENSMUST00000025986.15"; gene_type "protein_coding"; gene_name "Tll2"; transcript_type "protein_coding"; transcript_name "Tll2-201"; exon_number 12; exon_id "ENSMUSE00000543893.2"; level 2; protein_id "ENSMUSP00000025986.8"; transcript_support_level "1"; mgi_id "MGI:1346044"; tag "basic"; tag "Ensembl_canonical"; tag "GENCODE_Primary"; tag "appris_principal_1"; tag "CCDS"; ccdsid "CCDS37986.1"; havana_gene "OTTMUSG00000074196.1"; havana_transcript "OTTMUST00000180028.1";
chr19	HAVANA	CDS	41093345	41093490	0	-	2	gene_id "ENSMUSG00000025013.16"; transcript_id "ENSMUST00000025986.15"; gene_type "protein_coding"; gene_name "Tll2"; transcript_type "protein_coding"; transcript_name "Tll2-201"; exon_number 12; exon_id "ENSMUSE00000543893.2"; level 2; protein_id "ENSMUSP00000025986.8"; transcript_support_level "1"; mgi_id "MGI:1346044"; tag "basic"; tag "Ensembl_canonical"; tag "GENCODE_Primary"; tag "appris_principal_1"; tag "CCDS"; ccdsid "CCDS37986.1"; havana_gene "OTTMUSG00000074196.1"; havana_transcript "OTTMUST00000180028.1";
chr19	HAVANA	exon	41093345	41093490	0	-	.	gene_id "ENSMUSG00000025013.16"; transcript_id "ENSMUST00000169941.2"; gene_type "protein_coding"; gene_name "Tll2"; transcript_type "protein_coding"; transcript_name "Tll2-202"; exon_number 12; exon_id "ENSMUSE00000543893.2"; level 2; protein_id "ENSMUSP00000125973.2"; transcript_support_level "1"; mgi_id "MGI:1346044"; tag "basic"; havana_gene "OTTMUSG00000074196.1"; havana_transcript "OTTMUST00000180029.1";
chr19	HAVANA	CDS	41093345	41093490	0	-	2	gene_id "ENSMUSG00000025013.16"; transcript_id "ENSMUST00000169941.2"; gene_type "protein_coding"; gene_name "Tll2"; transcript_type "protein_coding"; transcript_name "Tll2-202"; exon_number 12; exon_id "ENSMUSE00000543893.2"; level 2; protein_id "ENSMUSP00000125973.2"; transcript_support_level "1"; mgi_id "MGI:1346044"; tag "basic"; havana_gene "OTTMUSG00000074196.1"; havana_transcript "OTTMUST00000180029.1";
chr19	ENSEMBL_gcm37	exon	41093345	41093490	0.0258819504066656	-	.	gene_id "ENSMUSG00000025013.16"; transcript_id "ENSMUSG00000025013.16_tx_3"; exon_id "chr19_41093345_41093490_-"; exonnum "12"; txlen "3381";
chr19	ENSEMBL_gcm37	exon	41093345	41093490	0.0258819504066656	-	.	gene_id "ENSMUSG00000025013.16"; transcript_id "ENSMUSG00000025013.16_tx_4"; exon_id "chr19_41093345_41093490_-"; exonnum "13"; txlen "3455";
chr19	ENSEMBL_gcm37	exon	41093345	41093490	0.0258819504066656	-	.	gene_id "ENSMUSG00000025013.16"; transcript_id "ENSMUSG00000025013.16_tx_5"; exon_id "chr19_41093345_41093490_-"; exonnum "13"; txlen "3513";
chr19	ENSEMBL_gcm37	exon	41093345	41093490	0.0258819504066656	-	.	gene_id "ENSMUSG00000025013.16"; transcript_id "ENSMUSG00000025013.16_tx_6"; exon_id "chr19_41093345_41093490_-"; exonnum "12"; txlen "3439";
chr19	ENSEMBL_gcm37	exon	41093345	41093490	0.0204109690198908	-	.	gene_id "ENSMUSG00000025013.16"; transcript_id "ENSMUSG00000025013.16_tx_7"; exon_id "chr19_41093345_41093490_-"; exonnum "8"; txlen "2673";
chr19	ENSEMBL_gcm37	exon	41093345	41093490	0.0204109690198908	-	.	gene_id "ENSMUSG00000025013.16"; transcript_id "ENSMUSG00000025013.16_tx_8"; exon_id "chr19_41093345_41093490_-"; exonnum "9"; txlen "2747";
chr19	ENSEMBL_gcm37	exon	41093345	41093490	0.00925858388531127	-	.	gene_id "ENSMUSG00000025013.16"; transcript_id "ENSMUSG00000025013.16_tx_9"; exon_id "chr19_41093345_41093490_-"; exonnum "13"; txlen "3501";
chr19	HAVANA	exon	41094091	41094207	0	-	.	gene_id "ENSMUSG00000025013.16"; transcript_id "ENSMUST00000025986.15"; gene_type "protein_coding"; gene_name "Tll2"; transcript_type "protein_coding"; transcript_name "Tll2-201"; exon_number 11; exon_id "ENSMUSE00000543873.3"; level 2; protein_id "ENSMUSP00000025986.8"; transcript_support_level "1"; mgi_id "MGI:1346044"; tag "basic"; tag "Ensembl_canonical"; tag "GENCODE_Primary"; tag "appris_principal_1"; tag "CCDS"; ccdsid "CCDS37986.1"; havana_gene "OTTMUSG00000074196.1"; havana_transcript "OTTMUST00000180028.1";
chr19	HAVANA	CDS	41094091	41094207	0	-	2	gene_id "ENSMUSG00000025013.16"; transcript_id "ENSMUST00000025986.15"; gene_type "protein_coding"; gene_name "Tll2"; transcript_type "protein_coding"; transcript_name "Tll2-201"; exon_number 11; exon_id "ENSMUSE00000543873.3"; level 2; protein_id "ENSMUSP00000025986.8"; transcript_support_level "1"; mgi_id "MGI:1346044"; tag "basic"; tag "Ensembl_canonical"; tag "GENCODE_Primary"; tag "appris_principal_1"; tag "CCDS"; ccdsid "CCDS37986.1"; havana_gene "OTTMUSG00000074196.1"; havana_transcript "OTTMUST00000180028.1";
chr19	HAVANA	exon	41094091	41094207	0	-	.	gene_id "ENSMUSG00000025013.16"; transcript_id "ENSMUST00000169941.2"; gene_type "protein_coding"; gene_name "Tll2"; transcript_type "protein_coding"; transcript_name "Tll2-202"; exon_number 11; exon_id "ENSMUSE00000543873.3"; level 2; protein_id "ENSMUSP00000125973.2"; transcript_support_level "1"; mgi_id "MGI:1346044"; tag "basic"; havana_gene "OTTMUSG00000074196.1"; havana_transcript "OTTMUST00000180029.1";
chr19	HAVANA	CDS	41094091	41094207	0	-	2	gene_id "ENSMUSG00000025013.16"; transcript_id "ENSMUST00000169941.2"; gene_type "protein_coding"; gene_name "Tll2"; transcript_type "protein_coding"; transcript_name "Tll2-202"; exon_number 11; exon_id "ENSMUSE00000543873.3"; level 2; protein_id "ENSMUSP00000125973.2"; transcript_support_level "1"; mgi_id "MGI:1346044"; tag "basic"; havana_gene "OTTMUSG00000074196.1"; havana_transcript "OTTMUST00000180029.1";
chr19	ENSEMBL_gcm37	exon	41094091	41094207	0.0258819504066656	-	.	gene_id "ENSMUSG00000025013.16"; transcript_id "ENSMUSG00000025013.16_tx_3"; exon_id "chr19_41094091_41094207_-"; exonnum "11"; txlen "3381";
chr19	ENSEMBL_gcm37	exon	41094091	41094207	0.0258819504066656	-	.	gene_id "ENSMUSG00000025013.16"; transcript_id "ENSMUSG00000025013.16_tx_4"; exon_id "chr19_41094091_41094207_-"; exonnum "12"; txlen "3455";
chr19	ENSEMBL_gcm37	exon	41094091	41094207	0.0258819504066656	-	.	gene_id "ENSMUSG00000025013.16"; transcript_id "ENSMUSG00000025013.16_tx_5"; exon_id "chr19_41094091_41094207_-"; exonnum "12"; txlen "3513";
chr19	ENSEMBL_gcm37	exon	41094091	41094207	0.0258819504066656	-	.	gene_id "ENSMUSG00000025013.16"; transcript_id "ENSMUSG00000025013.16_tx_6"; exon_id "chr19_41094091_41094207_-"; exonnum "11"; txlen "3439";
chr19	ENSEMBL_gcm37	exon	41094091	41094207	0.0204109690198908	-	.	gene_id "ENSMUSG00000025013.16"; transcript_id "ENSMUSG00000025013.16_tx_7"; exon_id "chr19_41094091_41094207_-"; exonnum "7"; txlen "2673";
chr19	ENSEMBL_gcm37	exon	41094091	41094207	0.0204109690198908	-	.	gene_id "ENSMUSG00000025013.16"; transcript_id "ENSMUSG00000025013.16_tx_8"; exon_id "chr19_41094091_41094207_-"; exonnum "8"; txlen "2747";
chr19	ENSEMBL_gcm37	exon	41094091	41094207	0.00925858388531127	-	.	gene_id "ENSMUSG00000025013.16"; transcript_id "ENSMUSG00000025013.16_tx_9"; exon_id "chr19_41094091_41094207_-"; exonnum "12"; txlen "3501";
chr19	HAVANA	exon	41101426	41101528	0	-	.	gene_id "ENSMUSG00000025013.16"; transcript_id "ENSMUST00000025986.15"; gene_type "protein_coding"; gene_name "Tll2"; transcript_type "protein_coding"; transcript_name "Tll2-201"; exon_number 10; exon_id "ENSMUSE00000543875.3"; level 2; protein_id "ENSMUSP00000025986.8"; transcript_support_level "1"; mgi_id "MGI:1346044"; tag "basic"; tag "Ensembl_canonical"; tag "GENCODE_Primary"; tag "appris_principal_1"; tag "CCDS"; ccdsid "CCDS37986.1"; havana_gene "OTTMUSG00000074196.1"; havana_transcript "OTTMUST00000180028.1";
chr19	HAVANA	CDS	41101426	41101528	0	-	0	gene_id "ENSMUSG00000025013.16"; transcript_id "ENSMUST00000025986.15"; gene_type "protein_coding"; gene_name "Tll2"; transcript_type "protein_coding"; transcript_name "Tll2-201"; exon_number 10; exon_id "ENSMUSE00000543875.3"; level 2; protein_id "ENSMUSP00000025986.8"; transcript_support_level "1"; mgi_id "MGI:1346044"; tag "basic"; tag "Ensembl_canonical"; tag "GENCODE_Primary"; tag "appris_principal_1"; tag "CCDS"; ccdsid "CCDS37986.1"; havana_gene "OTTMUSG00000074196.1"; havana_transcript "OTTMUST00000180028.1";
chr19	HAVANA	exon	41101426	41101528	0	-	.	gene_id "ENSMUSG00000025013.16"; transcript_id "ENSMUST00000169941.2"; gene_type "protein_coding"; gene_name "Tll2"; transcript_type "protein_coding"; transcript_name "Tll2-202"; exon_number 10; exon_id "ENSMUSE00000543875.3"; level 2; protein_id "ENSMUSP00000125973.2"; transcript_support_level "1"; mgi_id "MGI:1346044"; tag "basic"; havana_gene "OTTMUSG00000074196.1"; havana_transcript "OTTMUST00000180029.1";
chr19	HAVANA	CDS	41101426	41101528	0	-	0	gene_id "ENSMUSG00000025013.16"; transcript_id "ENSMUST00000169941.2"; gene_type "protein_coding"; gene_name "Tll2"; transcript_type "protein_coding"; transcript_name "Tll2-202"; exon_number 10; exon_id "ENSMUSE00000543875.3"; level 2; protein_id "ENSMUSP00000125973.2"; transcript_support_level "1"; mgi_id "MGI:1346044"; tag "basic"; havana_gene "OTTMUSG00000074196.1"; havana_transcript "OTTMUST00000180029.1";
chr19	ENSEMBL_gcm37	exon	41101426	41101528	0.0258819504066656	-	.	gene_id "ENSMUSG00000025013.16"; transcript_id "ENSMUSG00000025013.16_tx_3"; exon_id "chr19_41101426_41101528_-"; exonnum "10"; txlen "3381";
chr19	ENSEMBL_gcm37	exon	41101426	41101528	0.0258819504066656	-	.	gene_id "ENSMUSG00000025013.16"; transcript_id "ENSMUSG00000025013.16_tx_4"; exon_id "chr19_41101426_41101528_-"; exonnum "11"; txlen "3455";
chr19	ENSEMBL_gcm37	exon	41101426	41101528	0.0258819504066656	-	.	gene_id "ENSMUSG00000025013.16"; transcript_id "ENSMUSG00000025013.16_tx_5"; exon_id "chr19_41101426_41101528_-"; exonnum "11"; txlen "3513";
chr19	ENSEMBL_gcm37	exon	41101426	41101528	0.0258819504066656	-	.	gene_id "ENSMUSG00000025013.16"; transcript_id "ENSMUSG00000025013.16_tx_6"; exon_id "chr19_41101426_41101528_-"; exonnum "10"; txlen "3439";
chr19	ENSEMBL_gcm37	exon	41101426	41101528	0.0204109690198908	-	.	gene_id "ENSMUSG00000025013.16"; transcript_id "ENSMUSG00000025013.16_tx_7"; exon_id "chr19_41101426_41101528_-"; exonnum "6"; txlen "2673";
chr19	ENSEMBL_gcm37	exon	41101426	41101528	0.0204109690198908	-	.	gene_id "ENSMUSG00000025013.16"; transcript_id "ENSMUSG00000025013.16_tx_8"; exon_id "chr19_41101426_41101528_-"; exonnum "7"; txlen "2747";
chr19	ENSEMBL_gcm37	exon	41101426	41101528	0.00925858388531127	-	.	gene_id "ENSMUSG00000025013.16"; transcript_id "ENSMUSG00000025013.16_tx_9"; exon_id "chr19_41101426_41101528_-"; exonnum "11"; txlen "3501";
chr19	HAVANA	exon	41105674	41105789	0	-	.	gene_id "ENSMUSG00000025013.16"; transcript_id "ENSMUST00000025986.15"; gene_type "protein_coding"; gene_name "Tll2"; transcript_type "protein_coding"; transcript_name "Tll2-201"; exon_number 9; exon_id "ENSMUSE00000543898.2"; level 2; protein_id "ENSMUSP00000025986.8"; transcript_support_level "1"; mgi_id "MGI:1346044"; tag "basic"; tag "Ensembl_canonical"; tag "GENCODE_Primary"; tag "appris_principal_1"; tag "CCDS"; ccdsid "CCDS37986.1"; havana_gene "OTTMUSG00000074196.1"; havana_transcript "OTTMUST00000180028.1";
chr19	HAVANA	CDS	41105674	41105789	0	-	2	gene_id "ENSMUSG00000025013.16"; transcript_id "ENSMUST00000025986.15"; gene_type "protein_coding"; gene_name "Tll2"; transcript_type "protein_coding"; transcript_name "Tll2-201"; exon_number 9; exon_id "ENSMUSE00000543898.2"; level 2; protein_id "ENSMUSP00000025986.8"; transcript_support_level "1"; mgi_id "MGI:1346044"; tag "basic"; tag "Ensembl_canonical"; tag "GENCODE_Primary"; tag "appris_principal_1"; tag "CCDS"; ccdsid "CCDS37986.1"; havana_gene "OTTMUSG00000074196.1"; havana_transcript "OTTMUST00000180028.1";
chr19	HAVANA	exon	41105674	41105789	0	-	.	gene_id "ENSMUSG00000025013.16"; transcript_id "ENSMUST00000169941.2"; gene_type "protein_coding"; gene_name "Tll2"; transcript_type "protein_coding"; transcript_name "Tll2-202"; exon_number 9; exon_id "ENSMUSE00000543898.2"; level 2; protein_id "ENSMUSP00000125973.2"; transcript_support_level "1"; mgi_id "MGI:1346044"; tag "basic"; havana_gene "OTTMUSG00000074196.1"; havana_transcript "OTTMUST00000180029.1";
chr19	HAVANA	CDS	41105674	41105789	0	-	2	gene_id "ENSMUSG00000025013.16"; transcript_id "ENSMUST00000169941.2"; gene_type "protein_coding"; gene_name "Tll2"; transcript_type "protein_coding"; transcript_name "Tll2-202"; exon_number 9; exon_id "ENSMUSE00000543898.2"; level 2; protein_id "ENSMUSP00000125973.2"; transcript_support_level "1"; mgi_id "MGI:1346044"; tag "basic"; havana_gene "OTTMUSG00000074196.1"; havana_transcript "OTTMUST00000180029.1";
chr19	ENSEMBL_gcm37	exon	41105674	41105789	0.0258819504066656	-	.	gene_id "ENSMUSG00000025013.16"; transcript_id "ENSMUSG00000025013.16_tx_3"; exon_id "chr19_41105674_41105789_-"; exonnum "9"; txlen "3381";
chr19	ENSEMBL_gcm37	exon	41105674	41105789	0.0258819504066656	-	.	gene_id "ENSMUSG00000025013.16"; transcript_id "ENSMUSG00000025013.16_tx_4"; exon_id "chr19_41105674_41105789_-"; exonnum "10"; txlen "3455";
chr19	ENSEMBL_gcm37	exon	41105674	41105789	0.0258819504066656	-	.	gene_id "ENSMUSG00000025013.16"; transcript_id "ENSMUSG00000025013.16_tx_5"; exon_id "chr19_41105674_41105789_-"; exonnum "10"; txlen "3513";
chr19	ENSEMBL_gcm37	exon	41105674	41105789	0.0258819504066656	-	.	gene_id "ENSMUSG00000025013.16"; transcript_id "ENSMUSG00000025013.16_tx_6"; exon_id "chr19_41105674_41105789_-"; exonnum "9"; txlen "3439";
chr19	ENSEMBL_gcm37	exon	41105674	41105789	0.0204109690198908	-	.	gene_id "ENSMUSG00000025013.16"; transcript_id "ENSMUSG00000025013.16_tx_7"; exon_id "chr19_41105674_41105789_-"; exonnum "5"; txlen "2673";
chr19	ENSEMBL_gcm37	exon	41105674	41105789	0.0204109690198908	-	.	gene_id "ENSMUSG00000025013.16"; transcript_id "ENSMUSG00000025013.16_tx_8"; exon_id "chr19_41105674_41105789_-"; exonnum "6"; txlen "2747";
chr19	ENSEMBL_gcm37	exon	41105674	41105789	0.00925858388531127	-	.	gene_id "ENSMUSG00000025013.16"; transcript_id "ENSMUSG00000025013.16_tx_9"; exon_id "chr19_41105674_41105789_-"; exonnum "10"; txlen "3501";
chr19	HAVANA	exon	41108610	41108734	0	-	.	gene_id "ENSMUSG00000025013.16"; transcript_id "ENSMUST00000025986.15"; gene_type "protein_coding"; gene_name "Tll2"; transcript_type "protein_coding"; transcript_name "Tll2-201"; exon_number 8; exon_id "ENSMUSE00000147253.4"; level 2; protein_id "ENSMUSP00000025986.8"; transcript_support_level "1"; mgi_id "MGI:1346044"; tag "basic"; tag "Ensembl_canonical"; tag "GENCODE_Primary"; tag "appris_principal_1"; tag "CCDS"; ccdsid "CCDS37986.1"; havana_gene "OTTMUSG00000074196.1"; havana_transcript "OTTMUST00000180028.1";
chr19	HAVANA	CDS	41108610	41108734	0	-	1	gene_id "ENSMUSG00000025013.16"; transcript_id "ENSMUST00000025986.15"; gene_type "protein_coding"; gene_name "Tll2"; transcript_type "protein_coding"; transcript_name "Tll2-201"; exon_number 8; exon_id "ENSMUSE00000147253.4"; level 2; protein_id "ENSMUSP00000025986.8"; transcript_support_level "1"; mgi_id "MGI:1346044"; tag "basic"; tag "Ensembl_canonical"; tag "GENCODE_Primary"; tag "appris_principal_1"; tag "CCDS"; ccdsid "CCDS37986.1"; havana_gene "OTTMUSG00000074196.1"; havana_transcript "OTTMUST00000180028.1";
chr19	ENSEMBL_gcm37	exon	41108610	41108734	0.0258819504066656	-	.	gene_id "ENSMUSG00000025013.16"; transcript_id "ENSMUSG00000025013.16_tx_3"; exon_id "chr19_41108610_41108734_-"; exonnum "8"; txlen "3381";
chr19	ENSEMBL_gcm37	exon	41108610	41108734	0.0258819504066656	-	.	gene_id "ENSMUSG00000025013.16"; transcript_id "ENSMUSG00000025013.16_tx_4"; exon_id "chr19_41108610_41108734_-"; exonnum "9"; txlen "3455";
chr19	ENSEMBL_gcm37	exon	41108610	41108734	0.0258819504066656	-	.	gene_id "ENSMUSG00000025013.16"; transcript_id "ENSMUSG00000025013.16_tx_5"; exon_id "chr19_41108610_41108734_-"; exonnum "9"; txlen "3513";
chr19	ENSEMBL_gcm37	exon	41108610	41108734	0.0258819504066656	-	.	gene_id "ENSMUSG00000025013.16"; transcript_id "ENSMUSG00000025013.16_tx_6"; exon_id "chr19_41108610_41108734_-"; exonnum "8"; txlen "3439";
chr19	ENSEMBL_gcm37	exon	41108610	41108734	0.0204109690198908	-	.	gene_id "ENSMUSG00000025013.16"; transcript_id "ENSMUSG00000025013.16_tx_7"; exon_id "chr19_41108610_41108734_-"; exonnum "4"; txlen "2673";
chr19	ENSEMBL_gcm37	exon	41108610	41108734	0.0204109690198908	-	.	gene_id "ENSMUSG00000025013.16"; transcript_id "ENSMUSG00000025013.16_tx_8"; exon_id "chr19_41108610_41108734_-"; exonnum "5"; txlen "2747";
chr19	ENSEMBL_gcm37	exon	41108610	41108734	0.00925858388531127	-	.	gene_id "ENSMUSG00000025013.16"; transcript_id "ENSMUSG00000025013.16_tx_9"; exon_id "chr19_41108610_41108734_-"; exonnum "9"; txlen "3501";
chr19	HAVANA	exon	41109775	41109848	0	-	.	gene_id "ENSMUSG00000025013.16"; transcript_id "ENSMUST00000169941.2"; gene_type "protein_coding"; gene_name "Tll2"; transcript_type "protein_coding"; transcript_name "Tll2-202"; exon_number 8; exon_id "ENSMUSE00000915934.2"; level 2; protein_id "ENSMUSP00000125973.2"; transcript_support_level "1"; mgi_id "MGI:1346044"; tag "basic"; havana_gene "OTTMUSG00000074196.1"; havana_transcript "OTTMUST00000180029.1";
chr19	HAVANA	CDS	41109775	41109848	0	-	1	gene_id "ENSMUSG00000025013.16"; transcript_id "ENSMUST00000169941.2"; gene_type "protein_coding"; gene_name "Tll2"; transcript_type "protein_coding"; transcript_name "Tll2-202"; exon_number 8; exon_id "ENSMUSE00000915934.2"; level 2; protein_id "ENSMUSP00000125973.2"; transcript_support_level "1"; mgi_id "MGI:1346044"; tag "basic"; havana_gene "OTTMUSG00000074196.1"; havana_transcript "OTTMUST00000180029.1";
chr19	ENSEMBL_gcm37	exon	41109775	41109848	0.0258819504066656	-	.	gene_id "ENSMUSG00000025013.16"; transcript_id "ENSMUSG00000025013.16_tx_4"; exon_id "chr19_41109775_41109848_-"; exonnum "8"; txlen "3455";
chr19	ENSEMBL_gcm37	exon	41109775	41109848	0.0258819504066656	-	.	gene_id "ENSMUSG00000025013.16"; transcript_id "ENSMUSG00000025013.16_tx_5"; exon_id "chr19_41109775_41109848_-"; exonnum "8"; txlen "3513";
chr19	ENSEMBL_gcm37	exon	41109775	41109848	0.0204109690198908	-	.	gene_id "ENSMUSG00000025013.16"; transcript_id "ENSMUSG00000025013.16_tx_8"; exon_id "chr19_41109775_41109848_-"; exonnum "4"; txlen "2747";
chr19	ENSEMBL_gcm37	exon	41109775	41109848	0.00925858388531127	-	.	gene_id "ENSMUSG00000025013.16"; transcript_id "ENSMUSG00000025013.16_tx_9"; exon_id "chr19_41109775_41109848_-"; exonnum "8"; txlen "3501";
chr19	HAVANA	exon	41116900	41117005	0	-	.	gene_id "ENSMUSG00000025013.16"; transcript_id "ENSMUST00000025986.15"; gene_type "protein_coding"; gene_name "Tll2"; transcript_type "protein_coding"; transcript_name "Tll2-201"; exon_number 7; exon_id "ENSMUSE00000543899.2"; level 2; protein_id "ENSMUSP00000025986.8"; transcript_support_level "1"; mgi_id "MGI:1346044"; tag "basic"; tag "Ensembl_canonical"; tag "GENCODE_Primary"; tag "appris_principal_1"; tag "CCDS"; ccdsid "CCDS37986.1"; havana_gene "OTTMUSG00000074196.1"; havana_transcript "OTTMUST00000180028.1";
chr19	HAVANA	CDS	41116900	41117005	0	-	2	gene_id "ENSMUSG00000025013.16"; transcript_id "ENSMUST00000025986.15"; gene_type "protein_coding"; gene_name "Tll2"; transcript_type "protein_coding"; transcript_name "Tll2-201"; exon_number 7; exon_id "ENSMUSE00000543899.2"; level 2; protein_id "ENSMUSP00000025986.8"; transcript_support_level "1"; mgi_id "MGI:1346044"; tag "basic"; tag "Ensembl_canonical"; tag "GENCODE_Primary"; tag "appris_principal_1"; tag "CCDS"; ccdsid "CCDS37986.1"; havana_gene "OTTMUSG00000074196.1"; havana_transcript "OTTMUST00000180028.1";
chr19	HAVANA	exon	41116900	41117005	0	-	.	gene_id "ENSMUSG00000025013.16"; transcript_id "ENSMUST00000169941.2"; gene_type "protein_coding"; gene_name "Tll2"; transcript_type "protein_coding"; transcript_name "Tll2-202"; exon_number 7; exon_id "ENSMUSE00000543899.2"; level 2; protein_id "ENSMUSP00000125973.2"; transcript_support_level "1"; mgi_id "MGI:1346044"; tag "basic"; havana_gene "OTTMUSG00000074196.1"; havana_transcript "OTTMUST00000180029.1";
chr19	HAVANA	CDS	41116900	41117005	0	-	2	gene_id "ENSMUSG00000025013.16"; transcript_id "ENSMUST00000169941.2"; gene_type "protein_coding"; gene_name "Tll2"; transcript_type "protein_coding"; transcript_name "Tll2-202"; exon_number 7; exon_id "ENSMUSE00000543899.2"; level 2; protein_id "ENSMUSP00000125973.2"; transcript_support_level "1"; mgi_id "MGI:1346044"; tag "basic"; havana_gene "OTTMUSG00000074196.1"; havana_transcript "OTTMUST00000180029.1";
chr19	ENSEMBL_gcm37	exon	41116900	41117005	0.0258819504066656	-	.	gene_id "ENSMUSG00000025013.16"; transcript_id "ENSMUSG00000025013.16_tx_3"; exon_id "chr19_41116900_41117005_-"; exonnum "7"; txlen "3381";
chr19	ENSEMBL_gcm37	exon	41116900	41117005	0.0258819504066656	-	.	gene_id "ENSMUSG00000025013.16"; transcript_id "ENSMUSG00000025013.16_tx_4"; exon_id "chr19_41116900_41117005_-"; exonnum "7"; txlen "3455";
chr19	ENSEMBL_gcm37	exon	41116900	41117005	0.0258819504066656	-	.	gene_id "ENSMUSG00000025013.16"; transcript_id "ENSMUSG00000025013.16_tx_5"; exon_id "chr19_41116900_41117005_-"; exonnum "7"; txlen "3513";
chr19	ENSEMBL_gcm37	exon	41116900	41117005	0.0258819504066656	-	.	gene_id "ENSMUSG00000025013.16"; transcript_id "ENSMUSG00000025013.16_tx_6"; exon_id "chr19_41116900_41117005_-"; exonnum "7"; txlen "3439";
chr19	ENSEMBL_gcm37	exon	41116900	41117005	0.0204109690198908	-	.	gene_id "ENSMUSG00000025013.16"; transcript_id "ENSMUSG00000025013.16_tx_7"; exon_id "chr19_41116900_41117005_-"; exonnum "3"; txlen "2673";
chr19	ENSEMBL_gcm37	exon	41116900	41117005	0.0204109690198908	-	.	gene_id "ENSMUSG00000025013.16"; transcript_id "ENSMUSG00000025013.16_tx_8"; exon_id "chr19_41116900_41117005_-"; exonnum "3"; txlen "2747";
chr19	ENSEMBL_gcm37	exon	41116900	41117005	0.00925858388531127	-	.	gene_id "ENSMUSG00000025013.16"; transcript_id "ENSMUSG00000025013.16_tx_9"; exon_id "chr19_41116900_41117005_-"; exonnum "7"; txlen "3501";
chr19	HAVANA	exon	41118919	41119097	0	-	.	gene_id "ENSMUSG00000025013.16"; transcript_id "ENSMUST00000025986.15"; gene_type "protein_coding"; gene_name "Tll2"; transcript_type "protein_coding"; transcript_name "Tll2-201"; exon_number 6; exon_id "ENSMUSE00000282735.4"; level 2; protein_id "ENSMUSP00000025986.8"; transcript_support_level "1"; mgi_id "MGI:1346044"; tag "basic"; tag "Ensembl_canonical"; tag "GENCODE_Primary"; tag "appris_principal_1"; tag "CCDS"; ccdsid "CCDS37986.1"; havana_gene "OTTMUSG00000074196.1"; havana_transcript "OTTMUST00000180028.1";
chr19	HAVANA	CDS	41118919	41119097	0	-	1	gene_id "ENSMUSG00000025013.16"; transcript_id "ENSMUST00000025986.15"; gene_type "protein_coding"; gene_name "Tll2"; transcript_type "protein_coding"; transcript_name "Tll2-201"; exon_number 6; exon_id "ENSMUSE00000282735.4"; level 2; protein_id "ENSMUSP00000025986.8"; transcript_support_level "1"; mgi_id "MGI:1346044"; tag "basic"; tag "Ensembl_canonical"; tag "GENCODE_Primary"; tag "appris_principal_1"; tag "CCDS"; ccdsid "CCDS37986.1"; havana_gene "OTTMUSG00000074196.1"; havana_transcript "OTTMUST00000180028.1";
chr19	HAVANA	exon	41118919	41119097	0	-	.	gene_id "ENSMUSG00000025013.16"; transcript_id "ENSMUST00000169941.2"; gene_type "protein_coding"; gene_name "Tll2"; transcript_type "protein_coding"; transcript_name "Tll2-202"; exon_number 6; exon_id "ENSMUSE00000282735.4"; level 2; protein_id "ENSMUSP00000125973.2"; transcript_support_level "1"; mgi_id "MGI:1346044"; tag "basic"; havana_gene "OTTMUSG00000074196.1"; havana_transcript "OTTMUST00000180029.1";
chr19	HAVANA	CDS	41118919	41119097	0	-	1	gene_id "ENSMUSG00000025013.16"; transcript_id "ENSMUST00000169941.2"; gene_type "protein_coding"; gene_name "Tll2"; transcript_type "protein_coding"; transcript_name "Tll2-202"; exon_number 6; exon_id "ENSMUSE00000282735.4"; level 2; protein_id "ENSMUSP00000125973.2"; transcript_support_level "1"; mgi_id "MGI:1346044"; tag "basic"; havana_gene "OTTMUSG00000074196.1"; havana_transcript "OTTMUST00000180029.1";
chr19	ENSEMBL_gcm37	exon	41118919	41119097	0.0258819504066656	-	.	gene_id "ENSMUSG00000025013.16"; transcript_id "ENSMUSG00000025013.16_tx_3"; exon_id "chr19_41118919_41119097_-"; exonnum "6"; txlen "3381";
chr19	ENSEMBL_gcm37	exon	41118919	41119097	0.0258819504066656	-	.	gene_id "ENSMUSG00000025013.16"; transcript_id "ENSMUSG00000025013.16_tx_4"; exon_id "chr19_41118919_41119097_-"; exonnum "6"; txlen "3455";
chr19	ENSEMBL_gcm37	exon	41118919	41119097	0.0258819504066656	-	.	gene_id "ENSMUSG00000025013.16"; transcript_id "ENSMUSG00000025013.16_tx_5"; exon_id "chr19_41118919_41119097_-"; exonnum "6"; txlen "3513";
chr19	ENSEMBL_gcm37	exon	41118919	41119097	0.0258819504066656	-	.	gene_id "ENSMUSG00000025013.16"; transcript_id "ENSMUSG00000025013.16_tx_6"; exon_id "chr19_41118919_41119097_-"; exonnum "6"; txlen "3439";
chr19	ENSEMBL_gcm37	exon	41118919	41119097	0.0204109690198908	-	.	gene_id "ENSMUSG00000025013.16"; transcript_id "ENSMUSG00000025013.16_tx_7"; exon_id "chr19_41118919_41119097_-"; exonnum "2"; txlen "2673";
chr19	ENSEMBL_gcm37	exon	41118919	41119097	0.0204109690198908	-	.	gene_id "ENSMUSG00000025013.16"; transcript_id "ENSMUSG00000025013.16_tx_8"; exon_id "chr19_41118919_41119097_-"; exonnum "2"; txlen "2747";
chr19	ENSEMBL_gcm37	exon	41118919	41119097	0.00925858388531127	-	.	gene_id "ENSMUSG00000025013.16"; transcript_id "ENSMUSG00000025013.16_tx_9"; exon_id "chr19_41118919_41119097_-"; exonnum "6"; txlen "3501";
chr19	sragcm37_ss	exon	41124082	41124143	0.0204109690198908	-	.	gene_id "ENSMUSG00000025013.16"; transcript_id "ENSMUSG00000025013.16_tx_7"; exon_id "chr19_41124082_41124143_-"; exonnum "1"; txlen "2673";
chr19	sragcm37_ss	exon	41124082	41124143	0.0204109690198908	-	.	gene_id "ENSMUSG00000025013.16"; transcript_id "ENSMUSG00000025013.16_tx_8"; exon_id "chr19_41124082_41124143_-"; exonnum "1"; txlen "2747";
chr19	HAVANA	exon	41124385	41124502	0	-	.	gene_id "ENSMUSG00000025013.16"; transcript_id "ENSMUST00000025986.15"; gene_type "protein_coding"; gene_name "Tll2"; transcript_type "protein_coding"; transcript_name "Tll2-201"; exon_number 5; exon_id "ENSMUSE00000543900.2"; level 2; protein_id "ENSMUSP00000025986.8"; transcript_support_level "1"; mgi_id "MGI:1346044"; tag "basic"; tag "Ensembl_canonical"; tag "GENCODE_Primary"; tag "appris_principal_1"; tag "CCDS"; ccdsid "CCDS37986.1"; havana_gene "OTTMUSG00000074196.1"; havana_transcript "OTTMUST00000180028.1";
chr19	HAVANA	CDS	41124385	41124502	0	-	2	gene_id "ENSMUSG00000025013.16"; transcript_id "ENSMUST00000025986.15"; gene_type "protein_coding"; gene_name "Tll2"; transcript_type "protein_coding"; transcript_name "Tll2-201"; exon_number 5; exon_id "ENSMUSE00000543900.2"; level 2; protein_id "ENSMUSP00000025986.8"; transcript_support_level "1"; mgi_id "MGI:1346044"; tag "basic"; tag "Ensembl_canonical"; tag "GENCODE_Primary"; tag "appris_principal_1"; tag "CCDS"; ccdsid "CCDS37986.1"; havana_gene "OTTMUSG00000074196.1"; havana_transcript "OTTMUST00000180028.1";
chr19	HAVANA	exon	41124385	41124502	0	-	.	gene_id "ENSMUSG00000025013.16"; transcript_id "ENSMUST00000169941.2"; gene_type "protein_coding"; gene_name "Tll2"; transcript_type "protein_coding"; transcript_name "Tll2-202"; exon_number 5; exon_id "ENSMUSE00000543900.2"; level 2; protein_id "ENSMUSP00000125973.2"; transcript_support_level "1"; mgi_id "MGI:1346044"; tag "basic"; havana_gene "OTTMUSG00000074196.1"; havana_transcript "OTTMUST00000180029.1";
chr19	HAVANA	CDS	41124385	41124502	0	-	2	gene_id "ENSMUSG00000025013.16"; transcript_id "ENSMUST00000169941.2"; gene_type "protein_coding"; gene_name "Tll2"; transcript_type "protein_coding"; transcript_name "Tll2-202"; exon_number 5; exon_id "ENSMUSE00000543900.2"; level 2; protein_id "ENSMUSP00000125973.2"; transcript_support_level "1"; mgi_id "MGI:1346044"; tag "basic"; havana_gene "OTTMUSG00000074196.1"; havana_transcript "OTTMUST00000180029.1";
chr19	ENSEMBL_gcm37	exon	41124385	41124502	0.0258819504066656	-	.	gene_id "ENSMUSG00000025013.16"; transcript_id "ENSMUSG00000025013.16_tx_3"; exon_id "chr19_41124385_41124502_-"; exonnum "5"; txlen "3381";
chr19	ENSEMBL_gcm37	exon	41124385	41124502	0.0258819504066656	-	.	gene_id "ENSMUSG00000025013.16"; transcript_id "ENSMUSG00000025013.16_tx_4"; exon_id "chr19_41124385_41124502_-"; exonnum "5"; txlen "3455";
chr19	ENSEMBL_gcm37	exon	41124385	41124502	0.0258819504066656	-	.	gene_id "ENSMUSG00000025013.16"; transcript_id "ENSMUSG00000025013.16_tx_5"; exon_id "chr19_41124385_41124502_-"; exonnum "5"; txlen "3513";
chr19	ENSEMBL_gcm37	exon	41124385	41124502	0.0258819504066656	-	.	gene_id "ENSMUSG00000025013.16"; transcript_id "ENSMUSG00000025013.16_tx_6"; exon_id "chr19_41124385_41124502_-"; exonnum "5"; txlen "3439";
chr19	ENSEMBL_gcm37	exon	41124385	41124502	0.00925858388531127	-	.	gene_id "ENSMUSG00000025013.16"; transcript_id "ENSMUSG00000025013.16_tx_9"; exon_id "chr19_41124385_41124502_-"; exonnum "5"; txlen "3501";
chr19	HAVANA	exon	41128548	41128703	0	-	.	gene_id "ENSMUSG00000025013.16"; transcript_id "ENSMUST00000025986.15"; gene_type "protein_coding"; gene_name "Tll2"; transcript_type "protein_coding"; transcript_name "Tll2-201"; exon_number 4; exon_id "ENSMUSE00000282764.4"; level 2; protein_id "ENSMUSP00000025986.8"; transcript_support_level "1"; mgi_id "MGI:1346044"; tag "basic"; tag "Ensembl_canonical"; tag "GENCODE_Primary"; tag "appris_principal_1"; tag "CCDS"; ccdsid "CCDS37986.1"; havana_gene "OTTMUSG00000074196.1"; havana_transcript "OTTMUST00000180028.1";
chr19	HAVANA	CDS	41128548	41128703	0	-	2	gene_id "ENSMUSG00000025013.16"; transcript_id "ENSMUST00000025986.15"; gene_type "protein_coding"; gene_name "Tll2"; transcript_type "protein_coding"; transcript_name "Tll2-201"; exon_number 4; exon_id "ENSMUSE00000282764.4"; level 2; protein_id "ENSMUSP00000025986.8"; transcript_support_level "1"; mgi_id "MGI:1346044"; tag "basic"; tag "Ensembl_canonical"; tag "GENCODE_Primary"; tag "appris_principal_1"; tag "CCDS"; ccdsid "CCDS37986.1"; havana_gene "OTTMUSG00000074196.1"; havana_transcript "OTTMUST00000180028.1";
chr19	HAVANA	exon	41128548	41128703	0	-	.	gene_id "ENSMUSG00000025013.16"; transcript_id "ENSMUST00000169941.2"; gene_type "protein_coding"; gene_name "Tll2"; transcript_type "protein_coding"; transcript_name "Tll2-202"; exon_number 4; exon_id "ENSMUSE00000282764.4"; level 2; protein_id "ENSMUSP00000125973.2"; transcript_support_level "1"; mgi_id "MGI:1346044"; tag "basic"; havana_gene "OTTMUSG00000074196.1"; havana_transcript "OTTMUST00000180029.1";
chr19	HAVANA	CDS	41128548	41128703	0	-	2	gene_id "ENSMUSG00000025013.16"; transcript_id "ENSMUST00000169941.2"; gene_type "protein_coding"; gene_name "Tll2"; transcript_type "protein_coding"; transcript_name "Tll2-202"; exon_number 4; exon_id "ENSMUSE00000282764.4"; level 2; protein_id "ENSMUSP00000125973.2"; transcript_support_level "1"; mgi_id "MGI:1346044"; tag "basic"; havana_gene "OTTMUSG00000074196.1"; havana_transcript "OTTMUST00000180029.1";
chr19	ENSEMBL_gcm37	exon	41128548	41128703	0.0258819504066656	-	.	gene_id "ENSMUSG00000025013.16"; transcript_id "ENSMUSG00000025013.16_tx_3"; exon_id "chr19_41128548_41128703_-"; exonnum "4"; txlen "3381";
chr19	ENSEMBL_gcm37	exon	41128548	41128703	0.0258819504066656	-	.	gene_id "ENSMUSG00000025013.16"; transcript_id "ENSMUSG00000025013.16_tx_4"; exon_id "chr19_41128548_41128703_-"; exonnum "4"; txlen "3455";
chr19	ENSEMBL_gcm37	exon	41128548	41128703	0.0258819504066656	-	.	gene_id "ENSMUSG00000025013.16"; transcript_id "ENSMUSG00000025013.16_tx_5"; exon_id "chr19_41128548_41128703_-"; exonnum "4"; txlen "3513";
chr19	ENSEMBL_gcm37	exon	41128548	41128703	0.0258819504066656	-	.	gene_id "ENSMUSG00000025013.16"; transcript_id "ENSMUSG00000025013.16_tx_6"; exon_id "chr19_41128548_41128703_-"; exonnum "4"; txlen "3439";
chr19	ENSEMBL_gcm37	exon	41128548	41128703	0.00925858388531127	-	.	gene_id "ENSMUSG00000025013.16"; transcript_id "ENSMUSG00000025013.16_tx_9"; exon_id "chr19_41128548_41128703_-"; exonnum "4"; txlen "3501";
chr19	HAVANA	exon	41147986	41148060	0	-	.	gene_id "ENSMUSG00000025013.16"; transcript_id "ENSMUST00000025986.15"; gene_type "protein_coding"; gene_name "Tll2"; transcript_type "protein_coding"; transcript_name "Tll2-201"; exon_number 3; exon_id "ENSMUSE00000543877.4"; level 2; protein_id "ENSMUSP00000025986.8"; transcript_support_level "1"; mgi_id "MGI:1346044"; tag "basic"; tag "Ensembl_canonical"; tag "GENCODE_Primary"; tag "appris_principal_1"; tag "CCDS"; ccdsid "CCDS37986.1"; havana_gene "OTTMUSG00000074196.1"; havana_transcript "OTTMUST00000180028.1";
chr19	HAVANA	CDS	41147986	41148060	0	-	2	gene_id "ENSMUSG00000025013.16"; transcript_id "ENSMUST00000025986.15"; gene_type "protein_coding"; gene_name "Tll2"; transcript_type "protein_coding"; transcript_name "Tll2-201"; exon_number 3; exon_id "ENSMUSE00000543877.4"; level 2; protein_id "ENSMUSP00000025986.8"; transcript_support_level "1"; mgi_id "MGI:1346044"; tag "basic"; tag "Ensembl_canonical"; tag "GENCODE_Primary"; tag "appris_principal_1"; tag "CCDS"; ccdsid "CCDS37986.1"; havana_gene "OTTMUSG00000074196.1"; havana_transcript "OTTMUST00000180028.1";
chr19	HAVANA	exon	41147986	41148060	0	-	.	gene_id "ENSMUSG00000025013.16"; transcript_id "ENSMUST00000169941.2"; gene_type "protein_coding"; gene_name "Tll2"; transcript_type "protein_coding"; transcript_name "Tll2-202"; exon_number 3; exon_id "ENSMUSE00000543877.4"; level 2; protein_id "ENSMUSP00000125973.2"; transcript_support_level "1"; mgi_id "MGI:1346044"; tag "basic"; havana_gene "OTTMUSG00000074196.1"; havana_transcript "OTTMUST00000180029.1";
chr19	HAVANA	CDS	41147986	41148060	0	-	2	gene_id "ENSMUSG00000025013.16"; transcript_id "ENSMUST00000169941.2"; gene_type "protein_coding"; gene_name "Tll2"; transcript_type "protein_coding"; transcript_name "Tll2-202"; exon_number 3; exon_id "ENSMUSE00000543877.4"; level 2; protein_id "ENSMUSP00000125973.2"; transcript_support_level "1"; mgi_id "MGI:1346044"; tag "basic"; havana_gene "OTTMUSG00000074196.1"; havana_transcript "OTTMUST00000180029.1";
chr19	ENSEMBL_gcm37	exon	41147986	41148060	0.0258819504066656	-	.	gene_id "ENSMUSG00000025013.16"; transcript_id "ENSMUSG00000025013.16_tx_3"; exon_id "chr19_41147986_41148060_-"; exonnum "3"; txlen "3381";
chr19	ENSEMBL_gcm37	exon	41147986	41148060	0.0258819504066656	-	.	gene_id "ENSMUSG00000025013.16"; transcript_id "ENSMUSG00000025013.16_tx_4"; exon_id "chr19_41147986_41148060_-"; exonnum "3"; txlen "3455";
chr19	ENSEMBL_gcm37	exon	41147986	41148060	0.0258819504066656	-	.	gene_id "ENSMUSG00000025013.16"; transcript_id "ENSMUSG00000025013.16_tx_5"; exon_id "chr19_41147986_41148060_-"; exonnum "3"; txlen "3513";
chr19	ENSEMBL_gcm37	exon	41147986	41148060	0.0258819504066656	-	.	gene_id "ENSMUSG00000025013.16"; transcript_id "ENSMUSG00000025013.16_tx_6"; exon_id "chr19_41147986_41148060_-"; exonnum "3"; txlen "3439";
chr19	ENSEMBL_gcm37	exon	41147986	41148060	0.00925858388531127	-	.	gene_id "ENSMUSG00000025013.16"; transcript_id "ENSMUSG00000025013.16_tx_9"; exon_id "chr19_41147986_41148060_-"; exonnum "3"; txlen "3501";
chr19	HAVANA	exon	41171640	41171750	0	-	.	gene_id "ENSMUSG00000025013.16"; transcript_id "ENSMUST00000025986.15"; gene_type "protein_coding"; gene_name "Tll2"; transcript_type "protein_coding"; transcript_name "Tll2-201"; exon_number 2; exon_id "ENSMUSE00000282837.3"; level 2; protein_id "ENSMUSP00000025986.8"; transcript_support_level "1"; mgi_id "MGI:1346044"; tag "basic"; tag "Ensembl_canonical"; tag "GENCODE_Primary"; tag "appris_principal_1"; tag "CCDS"; ccdsid "CCDS37986.1"; havana_gene "OTTMUSG00000074196.1"; havana_transcript "OTTMUST00000180028.1";
chr19	HAVANA	CDS	41171640	41171750	0	-	2	gene_id "ENSMUSG00000025013.16"; transcript_id "ENSMUST00000025986.15"; gene_type "protein_coding"; gene_name "Tll2"; transcript_type "protein_coding"; transcript_name "Tll2-201"; exon_number 2; exon_id "ENSMUSE00000282837.3"; level 2; protein_id "ENSMUSP00000025986.8"; transcript_support_level "1"; mgi_id "MGI:1346044"; tag "basic"; tag "Ensembl_canonical"; tag "GENCODE_Primary"; tag "appris_principal_1"; tag "CCDS"; ccdsid "CCDS37986.1"; havana_gene "OTTMUSG00000074196.1"; havana_transcript "OTTMUST00000180028.1";
chr19	HAVANA	exon	41171640	41171750	0	-	.	gene_id "ENSMUSG00000025013.16"; transcript_id "ENSMUST00000169941.2"; gene_type "protein_coding"; gene_name "Tll2"; transcript_type "protein_coding"; transcript_name "Tll2-202"; exon_number 2; exon_id "ENSMUSE00000282837.3"; level 2; protein_id "ENSMUSP00000125973.2"; transcript_support_level "1"; mgi_id "MGI:1346044"; tag "basic"; havana_gene "OTTMUSG00000074196.1"; havana_transcript "OTTMUST00000180029.1";
chr19	HAVANA	CDS	41171640	41171750	0	-	2	gene_id "ENSMUSG00000025013.16"; transcript_id "ENSMUST00000169941.2"; gene_type "protein_coding"; gene_name "Tll2"; transcript_type "protein_coding"; transcript_name "Tll2-202"; exon_number 2; exon_id "ENSMUSE00000282837.3"; level 2; protein_id "ENSMUSP00000125973.2"; transcript_support_level "1"; mgi_id "MGI:1346044"; tag "basic"; havana_gene "OTTMUSG00000074196.1"; havana_transcript "OTTMUST00000180029.1";
chr19	ENSEMBL_gcm37	exon	41171640	41171750	0.0258819504066656	-	.	gene_id "ENSMUSG00000025013.16"; transcript_id "ENSMUSG00000025013.16_tx_3"; exon_id "chr19_41171640_41171750_-"; exonnum "2"; txlen "3381";
chr19	ENSEMBL_gcm37	exon	41171640	41171750	0.0258819504066656	-	.	gene_id "ENSMUSG00000025013.16"; transcript_id "ENSMUSG00000025013.16_tx_4"; exon_id "chr19_41171640_41171750_-"; exonnum "2"; txlen "3455";
chr19	ENSEMBL_gcm37	exon	41171640	41171750	0.0258819504066656	-	.	gene_id "ENSMUSG00000025013.16"; transcript_id "ENSMUSG00000025013.16_tx_5"; exon_id "chr19_41171640_41171750_-"; exonnum "2"; txlen "3513";
chr19	ENSEMBL_gcm37	exon	41171640	41171750	0.0258819504066656	-	.	gene_id "ENSMUSG00000025013.16"; transcript_id "ENSMUSG00000025013.16_tx_6"; exon_id "chr19_41171640_41171750_-"; exonnum "2"; txlen "3439";
chr19	ENSEMBL_gcm37	exon	41171640	41171750	0.00925858388531127	-	.	gene_id "ENSMUSG00000025013.16"; transcript_id "ENSMUSG00000025013.16_tx_9"; exon_id "chr19_41171640_41171750_-"; exonnum "2"; txlen "3501";
chr19	sragcm37_ss	exon	41173686	41173995	0.0258819504066656	-	.	gene_id "ENSMUSG00000025013.16"; transcript_id "ENSMUSG00000025013.16_tx_3"; exon_id "chr19_41173686_41173995_-"; exonnum "1"; txlen "3381";
chr19	sragcm37_ss	exon	41173686	41173995	0.0258819504066656	-	.	gene_id "ENSMUSG00000025013.16"; transcript_id "ENSMUSG00000025013.16_tx_4"; exon_id "chr19_41173686_41173995_-"; exonnum "1"; txlen "3455";
chr19	sragcm37_ss	exon	41173686	41173995	0.0258819504066656	-	.	gene_id "ENSMUSG00000025013.16"; transcript_id "ENSMUSG00000025013.16_tx_5"; exon_id "chr19_41173686_41173995_-"; exonnum "1"; txlen "3513";
chr19	sragcm37_ss	exon	41173686	41173995	0.0258819504066656	-	.	gene_id "ENSMUSG00000025013.16"; transcript_id "ENSMUSG00000025013.16_tx_6"; exon_id "chr19_41173686_41173995_-"; exonnum "1"; txlen "3439";
chr19	HAVANA	CDS	41194916	41195084	0	-	0	gene_id "ENSMUSG00000025013.16"; transcript_id "ENSMUST00000025986.15"; gene_type "protein_coding"; gene_name "Tll2"; transcript_type "protein_coding"; transcript_name "Tll2-201"; exon_number 1; exon_id "ENSMUSE00001462111.2"; level 2; protein_id "ENSMUSP00000025986.8"; transcript_support_level "1"; mgi_id "MGI:1346044"; tag "basic"; tag "Ensembl_canonical"; tag "GENCODE_Primary"; tag "appris_principal_1"; tag "CCDS"; ccdsid "CCDS37986.1"; havana_gene "OTTMUSG00000074196.1"; havana_transcript "OTTMUST00000180028.1";
chr19	HAVANA	CDS	41194916	41195084	0	-	0	gene_id "ENSMUSG00000025013.16"; transcript_id "ENSMUST00000169941.2"; gene_type "protein_coding"; gene_name "Tll2"; transcript_type "protein_coding"; transcript_name "Tll2-202"; exon_number 1; exon_id "ENSMUSE00000282851.3"; level 2; protein_id "ENSMUSP00000125973.2"; transcript_support_level "1"; mgi_id "MGI:1346044"; tag "basic"; havana_gene "OTTMUSG00000074196.1"; havana_transcript "OTTMUST00000180029.1";
chr19	HAVANA	exon	41194916	41195213	0	-	.	gene_id "ENSMUSG00000025013.16"; transcript_id "ENSMUST00000169941.2"; gene_type "protein_coding"; gene_name "Tll2"; transcript_type "protein_coding"; transcript_name "Tll2-202"; exon_number 1; exon_id "ENSMUSE00000282851.3"; level 2; protein_id "ENSMUSP00000125973.2"; transcript_support_level "1"; mgi_id "MGI:1346044"; tag "basic"; havana_gene "OTTMUSG00000074196.1"; havana_transcript "OTTMUST00000180029.1";
chr19	ENSEMBL_gcm37	exon	41194916	41195213	0.00925858388531127	-	.	gene_id "ENSMUSG00000025013.16"; transcript_id "ENSMUSG00000025013.16_tx_9"; exon_id "chr19_41194916_41195213_-"; exonnum "1"; txlen "3501";
chr19	HAVANA	exon	41194916	41195274	0	-	.	gene_id "ENSMUSG00000025013.16"; transcript_id "ENSMUST00000025986.15"; gene_type "protein_coding"; gene_name "Tll2"; transcript_type "protein_coding"; transcript_name "Tll2-201"; exon_number 1; exon_id "ENSMUSE00001462111.2"; level 2; protein_id "ENSMUSP00000025986.8"; transcript_support_level "1"; mgi_id "MGI:1346044"; tag "basic"; tag "Ensembl_canonical"; tag "GENCODE_Primary"; tag "appris_principal_1"; tag "CCDS"; ccdsid "CCDS37986.1"; havana_gene "OTTMUSG00000074196.1"; havana_transcript "OTTMUST00000180028.1";
chr19	HAVANA	start_codon	41195082	41195084	0	-	0	gene_id "ENSMUSG00000025013.16"; transcript_id "ENSMUST00000025986.15"; gene_type "protein_coding"; gene_name "Tll2"; transcript_type "protein_coding"; transcript_name "Tll2-201"; exon_number 1; exon_id "ENSMUSE00001462111.2"; level 2; protein_id "ENSMUSP00000025986.8"; transcript_support_level "1"; mgi_id "MGI:1346044"; tag "basic"; tag "Ensembl_canonical"; tag "GENCODE_Primary"; tag "appris_principal_1"; tag "CCDS"; ccdsid "CCDS37986.1"; havana_gene "OTTMUSG00000074196.1"; havana_transcript "OTTMUST00000180028.1";
chr19	HAVANA	start_codon	41195082	41195084	0	-	0	gene_id "ENSMUSG00000025013.16"; transcript_id "ENSMUST00000169941.2"; gene_type "protein_coding"; gene_name "Tll2"; transcript_type "protein_coding"; transcript_name "Tll2-202"; exon_number 1; exon_id "ENSMUSE00000282851.3"; level 2; protein_id "ENSMUSP00000125973.2"; transcript_support_level "1"; mgi_id "MGI:1346044"; tag "basic"; havana_gene "OTTMUSG00000074196.1"; havana_transcript "OTTMUST00000180029.1";
chr19	HAVANA	UTR	41195085	41195213	0	-	.	gene_id "ENSMUSG00000025013.16"; transcript_id "ENSMUST00000169941.2"; gene_type "protein_coding"; gene_name "Tll2"; transcript_type "protein_coding"; transcript_name "Tll2-202"; exon_number 1; exon_id "ENSMUSE00000282851.3"; level 2; protein_id "ENSMUSP00000125973.2"; transcript_support_level "1"; mgi_id "MGI:1346044"; tag "basic"; havana_gene "OTTMUSG00000074196.1"; havana_transcript "OTTMUST00000180029.1";
chr19	HAVANA	UTR	41195085	41195274	0	-	.	gene_id "ENSMUSG00000025013.16"; transcript_id "ENSMUST00000025986.15"; gene_type "protein_coding"; gene_name "Tll2"; transcript_type "protein_coding"; transcript_name "Tll2-201"; exon_number 1; exon_id "ENSMUSE00001462111.2"; level 2; protein_id "ENSMUSP00000025986.8"; transcript_support_level "1"; mgi_id "MGI:1346044"; tag "basic"; tag "Ensembl_canonical"; tag "GENCODE_Primary"; tag "appris_principal_1"; tag "CCDS"; ccdsid "CCDS37986.1"; havana_gene "OTTMUSG00000074196.1"; havana_transcript "OTTMUST00000180028.1";
chr19	HAVANA	UTR	41199283	41205483	0	-	.	gene_id "ENSMUSG00000025016.12"; transcript_id "ENSMUST00000025989.10"; gene_type "protein_coding"; gene_name "Tm9sf3"; transcript_type "protein_coding"; transcript_name "Tm9sf3-201"; exon_number 14; exon_id "ENSMUSE00000872742.3"; level 2; protein_id "ENSMUSP00000025989.10"; transcript_support_level "1"; mgi_id "MGI:1914262"; tag "basic"; havana_gene "OTTMUSG00000074197.1"; havana_transcript "OTTMUST00000180030.1";
chr19	HAVANA	exon	41199283	41205616	0	-	.	gene_id "ENSMUSG00000025016.12"; transcript_id "ENSMUST00000025989.10"; gene_type "protein_coding"; gene_name "Tm9sf3"; transcript_type "protein_coding"; transcript_name "Tm9sf3-201"; exon_number 14; exon_id "ENSMUSE00000872742.3"; level 2; protein_id "ENSMUSP00000025989.10"; transcript_support_level "1"; mgi_id "MGI:1914262"; tag "basic"; havana_gene "OTTMUSG00000074197.1"; havana_transcript "OTTMUST00000180030.1";
chr19	HAVANA	gene	41199283	41252436	0	-	.	gene_id "ENSMUSG00000025016.12"; gene_type "protein_coding"; gene_name "Tm9sf3"; level 2; mgi_id "MGI:1914262"; havana_gene "OTTMUSG00000074197.1";
chr19	HAVANA	transcript	41199283	41252436	0	-	.	gene_id "ENSMUSG00000025016.12"; transcript_id "ENSMUST00000025989.10"; gene_type "protein_coding"; gene_name "Tm9sf3"; transcript_type "protein_coding"; transcript_name "Tm9sf3-201"; level 2; protein_id "ENSMUSP00000025989.10"; transcript_support_level "1"; mgi_id "MGI:1914262"; tag "basic"; havana_gene "OTTMUSG00000074197.1"; havana_transcript "OTTMUST00000180030.1";
chr19	HAVANA	UTR	41202231	41203513	0	-	.	gene_id "ENSMUSG00000025016.12"; transcript_id "ENSMUST00000237871.2"; gene_type "protein_coding"; gene_name "Tm9sf3"; transcript_type "protein_coding"; transcript_name "Tm9sf3-202"; exon_number 15; exon_id "ENSMUSE00001456922.2"; level 2; protein_id "ENSMUSP00000158318.2"; mgi_id "MGI:1914262"; tag "basic"; tag "Ensembl_canonical"; tag "GENCODE_Primary"; tag "appris_principal_1"; tag "CCDS"; ccdsid "CCDS29808.1"; havana_gene "OTTMUSG00000074197.1"; havana_transcript "OTTMUST00000180031.1";
chr19	HAVANA	exon	41202231	41203578	0	-	.	gene_id "ENSMUSG00000025016.12"; transcript_id "ENSMUST00000237871.2"; gene_type "protein_coding"; gene_name "Tm9sf3"; transcript_type "protein_coding"; transcript_name "Tm9sf3-202"; exon_number 15; exon_id "ENSMUSE00001456922.2"; level 2; protein_id "ENSMUSP00000158318.2"; mgi_id "MGI:1914262"; tag "basic"; tag "Ensembl_canonical"; tag "GENCODE_Primary"; tag "appris_principal_1"; tag "CCDS"; ccdsid "CCDS29808.1"; havana_gene "OTTMUSG00000074197.1"; havana_transcript "OTTMUST00000180031.1";
chr19	ENSEMBL_gcm37	exon	41202231	41203578	0.740206608306297	-	.	gene_id "ENSMUSG00000025016.12"; transcript_id "ENSMUSG00000025016.12_tx_2"; exon_id "chr19_41202231_41203578_-"; exonnum "15"; txlen "3277";
chr19	HAVANA	transcript	41202231	41252419	0	-	.	gene_id "ENSMUSG00000025016.12"; transcript_id "ENSMUST00000237871.2"; gene_type "protein_coding"; gene_name "Tm9sf3"; transcript_type "protein_coding"; transcript_name "Tm9sf3-202"; level 2; protein_id "ENSMUSP00000158318.2"; mgi_id "MGI:1914262"; tag "basic"; tag "Ensembl_canonical"; tag "GENCODE_Primary"; tag "appris_principal_1"; tag "CCDS"; ccdsid "CCDS29808.1"; havana_gene "OTTMUSG00000074197.1"; havana_transcript "OTTMUST00000180031.1";
chr19	HAVANA	stop_codon	41203511	41203513	0	-	0	gene_id "ENSMUSG00000025016.12"; transcript_id "ENSMUST00000237871.2"; gene_type "protein_coding"; gene_name "Tm9sf3"; transcript_type "protein_coding"; transcript_name "Tm9sf3-202"; exon_number 15; exon_id "ENSMUSE00001456922.2"; level 2; protein_id "ENSMUSP00000158318.2"; mgi_id "MGI:1914262"; tag "basic"; tag "Ensembl_canonical"; tag "GENCODE_Primary"; tag "appris_principal_1"; tag "CCDS"; ccdsid "CCDS29808.1"; havana_gene "OTTMUSG00000074197.1"; havana_transcript "OTTMUST00000180031.1";
chr19	HAVANA	CDS	41203514	41203578	0	-	2	gene_id "ENSMUSG00000025016.12"; transcript_id "ENSMUST00000237871.2"; gene_type "protein_coding"; gene_name "Tm9sf3"; transcript_type "protein_coding"; transcript_name "Tm9sf3-202"; exon_number 15; exon_id "ENSMUSE00001456922.2"; level 2; protein_id "ENSMUSP00000158318.2"; mgi_id "MGI:1914262"; tag "basic"; tag "Ensembl_canonical"; tag "GENCODE_Primary"; tag "appris_principal_1"; tag "CCDS"; ccdsid "CCDS29808.1"; havana_gene "OTTMUSG00000074197.1"; havana_transcript "OTTMUST00000180031.1";
chr19	HAVANA	stop_codon	41205481	41205483	0	-	0	gene_id "ENSMUSG00000025016.12"; transcript_id "ENSMUST00000025989.10"; gene_type "protein_coding"; gene_name "Tm9sf3"; transcript_type "protein_coding"; transcript_name "Tm9sf3-201"; exon_number 14; exon_id "ENSMUSE00000872742.3"; level 2; protein_id "ENSMUSP00000025989.10"; transcript_support_level "1"; mgi_id "MGI:1914262"; tag "basic"; havana_gene "OTTMUSG00000074197.1"; havana_transcript "OTTMUST00000180030.1";
chr19	HAVANA	CDS	41205484	41205616	0	-	1	gene_id "ENSMUSG00000025016.12"; transcript_id "ENSMUST00000025989.10"; gene_type "protein_coding"; gene_name "Tm9sf3"; transcript_type "protein_coding"; transcript_name "Tm9sf3-201"; exon_number 14; exon_id "ENSMUSE00000872742.3"; level 2; protein_id "ENSMUSP00000025989.10"; transcript_support_level "1"; mgi_id "MGI:1914262"; tag "basic"; havana_gene "OTTMUSG00000074197.1"; havana_transcript "OTTMUST00000180030.1";
chr19	HAVANA	exon	41205540	41205616	0	-	.	gene_id "ENSMUSG00000025016.12"; transcript_id "ENSMUST00000237871.2"; gene_type "protein_coding"; gene_name "Tm9sf3"; transcript_type "protein_coding"; transcript_name "Tm9sf3-202"; exon_number 14; exon_id "ENSMUSE00001092015.2"; level 2; protein_id "ENSMUSP00000158318.2"; mgi_id "MGI:1914262"; tag "basic"; tag "Ensembl_canonical"; tag "GENCODE_Primary"; tag "appris_principal_1"; tag "CCDS"; ccdsid "CCDS29808.1"; havana_gene "OTTMUSG00000074197.1"; havana_transcript "OTTMUST00000180031.1";
chr19	HAVANA	CDS	41205540	41205616	0	-	1	gene_id "ENSMUSG00000025016.12"; transcript_id "ENSMUST00000237871.2"; gene_type "protein_coding"; gene_name "Tm9sf3"; transcript_type "protein_coding"; transcript_name "Tm9sf3-202"; exon_number 14; exon_id "ENSMUSE00001092015.2"; level 2; protein_id "ENSMUSP00000158318.2"; mgi_id "MGI:1914262"; tag "basic"; tag "Ensembl_canonical"; tag "GENCODE_Primary"; tag "appris_principal_1"; tag "CCDS"; ccdsid "CCDS29808.1"; havana_gene "OTTMUSG00000074197.1"; havana_transcript "OTTMUST00000180031.1";
chr19	ENSEMBL_gcm37	exon	41205540	41205616	0.740206608306297	-	.	gene_id "ENSMUSG00000025016.12"; transcript_id "ENSMUSG00000025016.12_tx_2"; exon_id "chr19_41205540_41205616_-"; exonnum "14"; txlen "3277";
chr19	HAVANA	exon	41205787	41205870	0	-	.	gene_id "ENSMUSG00000025016.12"; transcript_id "ENSMUST00000025989.10"; gene_type "protein_coding"; gene_name "Tm9sf3"; transcript_type "protein_coding"; transcript_name "Tm9sf3-201"; exon_number 13; exon_id "ENSMUSE00001021670.2"; level 2; protein_id "ENSMUSP00000025989.10"; transcript_support_level "1"; mgi_id "MGI:1914262"; tag "basic"; havana_gene "OTTMUSG00000074197.1"; havana_transcript "OTTMUST00000180030.1";
chr19	HAVANA	CDS	41205787	41205870	0	-	1	gene_id "ENSMUSG00000025016.12"; transcript_id "ENSMUST00000025989.10"; gene_type "protein_coding"; gene_name "Tm9sf3"; transcript_type "protein_coding"; transcript_name "Tm9sf3-201"; exon_number 13; exon_id "ENSMUSE00001021670.2"; level 2; protein_id "ENSMUSP00000025989.10"; transcript_support_level "1"; mgi_id "MGI:1914262"; tag "basic"; havana_gene "OTTMUSG00000074197.1"; havana_transcript "OTTMUST00000180030.1";
chr19	HAVANA	exon	41205787	41205870	0	-	.	gene_id "ENSMUSG00000025016.12"; transcript_id "ENSMUST00000237871.2"; gene_type "protein_coding"; gene_name "Tm9sf3"; transcript_type "protein_coding"; transcript_name "Tm9sf3-202"; exon_number 13; exon_id "ENSMUSE00001021670.2"; level 2; protein_id "ENSMUSP00000158318.2"; mgi_id "MGI:1914262"; tag "basic"; tag "Ensembl_canonical"; tag "GENCODE_Primary"; tag "appris_principal_1"; tag "CCDS"; ccdsid "CCDS29808.1"; havana_gene "OTTMUSG00000074197.1"; havana_transcript "OTTMUST00000180031.1";
chr19	HAVANA	CDS	41205787	41205870	0	-	1	gene_id "ENSMUSG00000025016.12"; transcript_id "ENSMUST00000237871.2"; gene_type "protein_coding"; gene_name "Tm9sf3"; transcript_type "protein_coding"; transcript_name "Tm9sf3-202"; exon_number 13; exon_id "ENSMUSE00001021670.2"; level 2; protein_id "ENSMUSP00000158318.2"; mgi_id "MGI:1914262"; tag "basic"; tag "Ensembl_canonical"; tag "GENCODE_Primary"; tag "appris_principal_1"; tag "CCDS"; ccdsid "CCDS29808.1"; havana_gene "OTTMUSG00000074197.1"; havana_transcript "OTTMUST00000180031.1";
chr19	ENSEMBL_gcm37	exon	41205787	41205870	0.740206608306297	-	.	gene_id "ENSMUSG00000025016.12"; transcript_id "ENSMUSG00000025016.12_tx_2"; exon_id "chr19_41205787_41205870_-"; exonnum "13"; txlen "3277";
chr19	HAVANA	exon	41206609	41206755	0	-	.	gene_id "ENSMUSG00000025016.12"; transcript_id "ENSMUST00000025989.10"; gene_type "protein_coding"; gene_name "Tm9sf3"; transcript_type "protein_coding"; transcript_name "Tm9sf3-201"; exon_number 12; exon_id "ENSMUSE00001005350.2"; level 2; protein_id "ENSMUSP00000025989.10"; transcript_support_level "1"; mgi_id "MGI:1914262"; tag "basic"; havana_gene "OTTMUSG00000074197.1"; havana_transcript "OTTMUST00000180030.1";
chr19	HAVANA	CDS	41206609	41206755	0	-	1	gene_id "ENSMUSG00000025016.12"; transcript_id "ENSMUST00000025989.10"; gene_type "protein_coding"; gene_name "Tm9sf3"; transcript_type "protein_coding"; transcript_name "Tm9sf3-201"; exon_number 12; exon_id "ENSMUSE00001005350.2"; level 2; protein_id "ENSMUSP00000025989.10"; transcript_support_level "1"; mgi_id "MGI:1914262"; tag "basic"; havana_gene "OTTMUSG00000074197.1"; havana_transcript "OTTMUST00000180030.1";
chr19	HAVANA	exon	41206609	41206755	0	-	.	gene_id "ENSMUSG00000025016.12"; transcript_id "ENSMUST00000237871.2"; gene_type "protein_coding"; gene_name "Tm9sf3"; transcript_type "protein_coding"; transcript_name "Tm9sf3-202"; exon_number 12; exon_id "ENSMUSE00001005350.2"; level 2; protein_id "ENSMUSP00000158318.2"; mgi_id "MGI:1914262"; tag "basic"; tag "Ensembl_canonical"; tag "GENCODE_Primary"; tag "appris_principal_1"; tag "CCDS"; ccdsid "CCDS29808.1"; havana_gene "OTTMUSG00000074197.1"; havana_transcript "OTTMUST00000180031.1";
chr19	HAVANA	CDS	41206609	41206755	0	-	1	gene_id "ENSMUSG00000025016.12"; transcript_id "ENSMUST00000237871.2"; gene_type "protein_coding"; gene_name "Tm9sf3"; transcript_type "protein_coding"; transcript_name "Tm9sf3-202"; exon_number 12; exon_id "ENSMUSE00001005350.2"; level 2; protein_id "ENSMUSP00000158318.2"; mgi_id "MGI:1914262"; tag "basic"; tag "Ensembl_canonical"; tag "GENCODE_Primary"; tag "appris_principal_1"; tag "CCDS"; ccdsid "CCDS29808.1"; havana_gene "OTTMUSG00000074197.1"; havana_transcript "OTTMUST00000180031.1";
chr19	ENSEMBL_gcm37	exon	41206609	41206755	0.740206608306297	-	.	gene_id "ENSMUSG00000025016.12"; transcript_id "ENSMUSG00000025016.12_tx_2"; exon_id "chr19_41206609_41206755_-"; exonnum "12"; txlen "3277";
chr19	HAVANA	exon	41209676	41209744	0	-	.	gene_id "ENSMUSG00000025016.12"; transcript_id "ENSMUST00000025989.10"; gene_type "protein_coding"; gene_name "Tm9sf3"; transcript_type "protein_coding"; transcript_name "Tm9sf3-201"; exon_number 11; exon_id "ENSMUSE00001006234.2"; level 2; protein_id "ENSMUSP00000025989.10"; transcript_support_level "1"; mgi_id "MGI:1914262"; tag "basic"; havana_gene "OTTMUSG00000074197.1"; havana_transcript "OTTMUST00000180030.1";
chr19	HAVANA	CDS	41209676	41209744	0	-	1	gene_id "ENSMUSG00000025016.12"; transcript_id "ENSMUST00000025989.10"; gene_type "protein_coding"; gene_name "Tm9sf3"; transcript_type "protein_coding"; transcript_name "Tm9sf3-201"; exon_number 11; exon_id "ENSMUSE00001006234.2"; level 2; protein_id "ENSMUSP00000025989.10"; transcript_support_level "1"; mgi_id "MGI:1914262"; tag "basic"; havana_gene "OTTMUSG00000074197.1"; havana_transcript "OTTMUST00000180030.1";
chr19	HAVANA	exon	41209676	41209744	0	-	.	gene_id "ENSMUSG00000025016.12"; transcript_id "ENSMUST00000237871.2"; gene_type "protein_coding"; gene_name "Tm9sf3"; transcript_type "protein_coding"; transcript_name "Tm9sf3-202"; exon_number 11; exon_id "ENSMUSE00001006234.2"; level 2; protein_id "ENSMUSP00000158318.2"; mgi_id "MGI:1914262"; tag "basic"; tag "Ensembl_canonical"; tag "GENCODE_Primary"; tag "appris_principal_1"; tag "CCDS"; ccdsid "CCDS29808.1"; havana_gene "OTTMUSG00000074197.1"; havana_transcript "OTTMUST00000180031.1";
chr19	HAVANA	CDS	41209676	41209744	0	-	1	gene_id "ENSMUSG00000025016.12"; transcript_id "ENSMUST00000237871.2"; gene_type "protein_coding"; gene_name "Tm9sf3"; transcript_type "protein_coding"; transcript_name "Tm9sf3-202"; exon_number 11; exon_id "ENSMUSE00001006234.2"; level 2; protein_id "ENSMUSP00000158318.2"; mgi_id "MGI:1914262"; tag "basic"; tag "Ensembl_canonical"; tag "GENCODE_Primary"; tag "appris_principal_1"; tag "CCDS"; ccdsid "CCDS29808.1"; havana_gene "OTTMUSG00000074197.1"; havana_transcript "OTTMUST00000180031.1";
chr19	ENSEMBL_gcm37	exon	41209676	41209744	0.740206608306297	-	.	gene_id "ENSMUSG00000025016.12"; transcript_id "ENSMUSG00000025016.12_tx_2"; exon_id "chr19_41209676_41209744_-"; exonnum "11"; txlen "3277";
chr19	HAVANA	exon	41211523	41211662	0	-	.	gene_id "ENSMUSG00000025016.12"; transcript_id "ENSMUST00000025989.10"; gene_type "protein_coding"; gene_name "Tm9sf3"; transcript_type "protein_coding"; transcript_name "Tm9sf3-201"; exon_number 10; exon_id "ENSMUSE00000977562.2"; level 2; protein_id "ENSMUSP00000025989.10"; transcript_support_level "1"; mgi_id "MGI:1914262"; tag "basic"; havana_gene "OTTMUSG00000074197.1"; havana_transcript "OTTMUST00000180030.1";
chr19	HAVANA	CDS	41211523	41211662	0	-	0	gene_id "ENSMUSG00000025016.12"; transcript_id "ENSMUST00000025989.10"; gene_type "protein_coding"; gene_name "Tm9sf3"; transcript_type "protein_coding"; transcript_name "Tm9sf3-201"; exon_number 10; exon_id "ENSMUSE00000977562.2"; level 2; protein_id "ENSMUSP00000025989.10"; transcript_support_level "1"; mgi_id "MGI:1914262"; tag "basic"; havana_gene "OTTMUSG00000074197.1"; havana_transcript "OTTMUST00000180030.1";
chr19	HAVANA	exon	41211523	41211662	0	-	.	gene_id "ENSMUSG00000025016.12"; transcript_id "ENSMUST00000237871.2"; gene_type "protein_coding"; gene_name "Tm9sf3"; transcript_type "protein_coding"; transcript_name "Tm9sf3-202"; exon_number 10; exon_id "ENSMUSE00000977562.2"; level 2; protein_id "ENSMUSP00000158318.2"; mgi_id "MGI:1914262"; tag "basic"; tag "Ensembl_canonical"; tag "GENCODE_Primary"; tag "appris_principal_1"; tag "CCDS"; ccdsid "CCDS29808.1"; havana_gene "OTTMUSG00000074197.1"; havana_transcript "OTTMUST00000180031.1";
chr19	HAVANA	CDS	41211523	41211662	0	-	0	gene_id "ENSMUSG00000025016.12"; transcript_id "ENSMUST00000237871.2"; gene_type "protein_coding"; gene_name "Tm9sf3"; transcript_type "protein_coding"; transcript_name "Tm9sf3-202"; exon_number 10; exon_id "ENSMUSE00000977562.2"; level 2; protein_id "ENSMUSP00000158318.2"; mgi_id "MGI:1914262"; tag "basic"; tag "Ensembl_canonical"; tag "GENCODE_Primary"; tag "appris_principal_1"; tag "CCDS"; ccdsid "CCDS29808.1"; havana_gene "OTTMUSG00000074197.1"; havana_transcript "OTTMUST00000180031.1";
chr19	ENSEMBL_gcm37	exon	41211523	41211662	0.740206608306297	-	.	gene_id "ENSMUSG00000025016.12"; transcript_id "ENSMUSG00000025016.12_tx_2"; exon_id "chr19_41211523_41211662_-"; exonnum "10"; txlen "3277";
chr19	HAVANA	exon	41220782	41220912	0	-	.	gene_id "ENSMUSG00000025016.12"; transcript_id "ENSMUST00000025989.10"; gene_type "protein_coding"; gene_name "Tm9sf3"; transcript_type "protein_coding"; transcript_name "Tm9sf3-201"; exon_number 9; exon_id "ENSMUSE00000147288.2"; level 2; protein_id "ENSMUSP00000025989.10"; transcript_support_level "1"; mgi_id "MGI:1914262"; tag "basic"; havana_gene "OTTMUSG00000074197.1"; havana_transcript "OTTMUST00000180030.1";
chr19	HAVANA	CDS	41220782	41220912	0	-	2	gene_id "ENSMUSG00000025016.12"; transcript_id "ENSMUST00000025989.10"; gene_type "protein_coding"; gene_name "Tm9sf3"; transcript_type "protein_coding"; transcript_name "Tm9sf3-201"; exon_number 9; exon_id "ENSMUSE00000147288.2"; level 2; protein_id "ENSMUSP00000025989.10"; transcript_support_level "1"; mgi_id "MGI:1914262"; tag "basic"; havana_gene "OTTMUSG00000074197.1"; havana_transcript "OTTMUST00000180030.1";
chr19	HAVANA	exon	41220782	41220912	0	-	.	gene_id "ENSMUSG00000025016.12"; transcript_id "ENSMUST00000237871.2"; gene_type "protein_coding"; gene_name "Tm9sf3"; transcript_type "protein_coding"; transcript_name "Tm9sf3-202"; exon_number 9; exon_id "ENSMUSE00000147288.2"; level 2; protein_id "ENSMUSP00000158318.2"; mgi_id "MGI:1914262"; tag "basic"; tag "Ensembl_canonical"; tag "GENCODE_Primary"; tag "appris_principal_1"; tag "CCDS"; ccdsid "CCDS29808.1"; havana_gene "OTTMUSG00000074197.1"; havana_transcript "OTTMUST00000180031.1";
chr19	HAVANA	CDS	41220782	41220912	0	-	2	gene_id "ENSMUSG00000025016.12"; transcript_id "ENSMUST00000237871.2"; gene_type "protein_coding"; gene_name "Tm9sf3"; transcript_type "protein_coding"; transcript_name "Tm9sf3-202"; exon_number 9; exon_id "ENSMUSE00000147288.2"; level 2; protein_id "ENSMUSP00000158318.2"; mgi_id "MGI:1914262"; tag "basic"; tag "Ensembl_canonical"; tag "GENCODE_Primary"; tag "appris_principal_1"; tag "CCDS"; ccdsid "CCDS29808.1"; havana_gene "OTTMUSG00000074197.1"; havana_transcript "OTTMUST00000180031.1";
chr19	ENSEMBL_gcm37	exon	41220782	41220912	0.740206608306297	-	.	gene_id "ENSMUSG00000025016.12"; transcript_id "ENSMUSG00000025016.12_tx_2"; exon_id "chr19_41220782_41220912_-"; exonnum "9"; txlen "3277";
chr19	HAVANA	exon	41223120	41223214	0	-	.	gene_id "ENSMUSG00000025016.12"; transcript_id "ENSMUST00000025989.10"; gene_type "protein_coding"; gene_name "Tm9sf3"; transcript_type "protein_coding"; transcript_name "Tm9sf3-201"; exon_number 8; exon_id "ENSMUSE00000147277.2"; level 2; protein_id "ENSMUSP00000025989.10"; transcript_support_level "1"; mgi_id "MGI:1914262"; tag "basic"; havana_gene "OTTMUSG00000074197.1"; havana_transcript "OTTMUST00000180030.1";
chr19	HAVANA	CDS	41223120	41223214	0	-	1	gene_id "ENSMUSG00000025016.12"; transcript_id "ENSMUST00000025989.10"; gene_type "protein_coding"; gene_name "Tm9sf3"; transcript_type "protein_coding"; transcript_name "Tm9sf3-201"; exon_number 8; exon_id "ENSMUSE00000147277.2"; level 2; protein_id "ENSMUSP00000025989.10"; transcript_support_level "1"; mgi_id "MGI:1914262"; tag "basic"; havana_gene "OTTMUSG00000074197.1"; havana_transcript "OTTMUST00000180030.1";
chr19	HAVANA	exon	41223120	41223214	0	-	.	gene_id "ENSMUSG00000025016.12"; transcript_id "ENSMUST00000237871.2"; gene_type "protein_coding"; gene_name "Tm9sf3"; transcript_type "protein_coding"; transcript_name "Tm9sf3-202"; exon_number 8; exon_id "ENSMUSE00000147277.2"; level 2; protein_id "ENSMUSP00000158318.2"; mgi_id "MGI:1914262"; tag "basic"; tag "Ensembl_canonical"; tag "GENCODE_Primary"; tag "appris_principal_1"; tag "CCDS"; ccdsid "CCDS29808.1"; havana_gene "OTTMUSG00000074197.1"; havana_transcript "OTTMUST00000180031.1";
chr19	HAVANA	CDS	41223120	41223214	0	-	1	gene_id "ENSMUSG00000025016.12"; transcript_id "ENSMUST00000237871.2"; gene_type "protein_coding"; gene_name "Tm9sf3"; transcript_type "protein_coding"; transcript_name "Tm9sf3-202"; exon_number 8; exon_id "ENSMUSE00000147277.2"; level 2; protein_id "ENSMUSP00000158318.2"; mgi_id "MGI:1914262"; tag "basic"; tag "Ensembl_canonical"; tag "GENCODE_Primary"; tag "appris_principal_1"; tag "CCDS"; ccdsid "CCDS29808.1"; havana_gene "OTTMUSG00000074197.1"; havana_transcript "OTTMUST00000180031.1";
chr19	ENSEMBL_gcm37	exon	41223120	41223214	0.740206608306297	-	.	gene_id "ENSMUSG00000025016.12"; transcript_id "ENSMUSG00000025016.12_tx_2"; exon_id "chr19_41223120_41223214_-"; exonnum "8"; txlen "3277";
chr19	HAVANA	exon	41227117	41227283	0	-	.	gene_id "ENSMUSG00000025016.12"; transcript_id "ENSMUST00000025989.10"; gene_type "protein_coding"; gene_name "Tm9sf3"; transcript_type "protein_coding"; transcript_name "Tm9sf3-201"; exon_number 7; exon_id "ENSMUSE00000147278.2"; level 2; protein_id "ENSMUSP00000025989.10"; transcript_support_level "1"; mgi_id "MGI:1914262"; tag "basic"; havana_gene "OTTMUSG00000074197.1"; havana_transcript "OTTMUST00000180030.1";
chr19	HAVANA	CDS	41227117	41227283	0	-	0	gene_id "ENSMUSG00000025016.12"; transcript_id "ENSMUST00000025989.10"; gene_type "protein_coding"; gene_name "Tm9sf3"; transcript_type "protein_coding"; transcript_name "Tm9sf3-201"; exon_number 7; exon_id "ENSMUSE00000147278.2"; level 2; protein_id "ENSMUSP00000025989.10"; transcript_support_level "1"; mgi_id "MGI:1914262"; tag "basic"; havana_gene "OTTMUSG00000074197.1"; havana_transcript "OTTMUST00000180030.1";
chr19	HAVANA	exon	41227117	41227283	0	-	.	gene_id "ENSMUSG00000025016.12"; transcript_id "ENSMUST00000237871.2"; gene_type "protein_coding"; gene_name "Tm9sf3"; transcript_type "protein_coding"; transcript_name "Tm9sf3-202"; exon_number 7; exon_id "ENSMUSE00000147278.2"; level 2; protein_id "ENSMUSP00000158318.2"; mgi_id "MGI:1914262"; tag "basic"; tag "Ensembl_canonical"; tag "GENCODE_Primary"; tag "appris_principal_1"; tag "CCDS"; ccdsid "CCDS29808.1"; havana_gene "OTTMUSG00000074197.1"; havana_transcript "OTTMUST00000180031.1";
chr19	HAVANA	CDS	41227117	41227283	0	-	0	gene_id "ENSMUSG00000025016.12"; transcript_id "ENSMUST00000237871.2"; gene_type "protein_coding"; gene_name "Tm9sf3"; transcript_type "protein_coding"; transcript_name "Tm9sf3-202"; exon_number 7; exon_id "ENSMUSE00000147278.2"; level 2; protein_id "ENSMUSP00000158318.2"; mgi_id "MGI:1914262"; tag "basic"; tag "Ensembl_canonical"; tag "GENCODE_Primary"; tag "appris_principal_1"; tag "CCDS"; ccdsid "CCDS29808.1"; havana_gene "OTTMUSG00000074197.1"; havana_transcript "OTTMUST00000180031.1";
chr19	ENSEMBL_gcm37	exon	41227117	41227283	0.740206608306297	-	.	gene_id "ENSMUSG00000025016.12"; transcript_id "ENSMUSG00000025016.12_tx_2"; exon_id "chr19_41227117_41227283_-"; exonnum "7"; txlen "3277";
chr19	HAVANA	exon	41229016	41229147	0	-	.	gene_id "ENSMUSG00000025016.12"; transcript_id "ENSMUST00000025989.10"; gene_type "protein_coding"; gene_name "Tm9sf3"; transcript_type "protein_coding"; transcript_name "Tm9sf3-201"; exon_number 6; exon_id "ENSMUSE00000147279.2"; level 2; protein_id "ENSMUSP00000025989.10"; transcript_support_level "1"; mgi_id "MGI:1914262"; tag "basic"; havana_gene "OTTMUSG00000074197.1"; havana_transcript "OTTMUST00000180030.1";
chr19	HAVANA	CDS	41229016	41229147	0	-	0	gene_id "ENSMUSG00000025016.12"; transcript_id "ENSMUST00000025989.10"; gene_type "protein_coding"; gene_name "Tm9sf3"; transcript_type "protein_coding"; transcript_name "Tm9sf3-201"; exon_number 6; exon_id "ENSMUSE00000147279.2"; level 2; protein_id "ENSMUSP00000025989.10"; transcript_support_level "1"; mgi_id "MGI:1914262"; tag "basic"; havana_gene "OTTMUSG00000074197.1"; havana_transcript "OTTMUST00000180030.1";
chr19	HAVANA	exon	41229016	41229147	0	-	.	gene_id "ENSMUSG00000025016.12"; transcript_id "ENSMUST00000237871.2"; gene_type "protein_coding"; gene_name "Tm9sf3"; transcript_type "protein_coding"; transcript_name "Tm9sf3-202"; exon_number 6; exon_id "ENSMUSE00000147279.2"; level 2; protein_id "ENSMUSP00000158318.2"; mgi_id "MGI:1914262"; tag "basic"; tag "Ensembl_canonical"; tag "GENCODE_Primary"; tag "appris_principal_1"; tag "CCDS"; ccdsid "CCDS29808.1"; havana_gene "OTTMUSG00000074197.1"; havana_transcript "OTTMUST00000180031.1";
chr19	HAVANA	CDS	41229016	41229147	0	-	0	gene_id "ENSMUSG00000025016.12"; transcript_id "ENSMUST00000237871.2"; gene_type "protein_coding"; gene_name "Tm9sf3"; transcript_type "protein_coding"; transcript_name "Tm9sf3-202"; exon_number 6; exon_id "ENSMUSE00000147279.2"; level 2; protein_id "ENSMUSP00000158318.2"; mgi_id "MGI:1914262"; tag "basic"; tag "Ensembl_canonical"; tag "GENCODE_Primary"; tag "appris_principal_1"; tag "CCDS"; ccdsid "CCDS29808.1"; havana_gene "OTTMUSG00000074197.1"; havana_transcript "OTTMUST00000180031.1";
chr19	ENSEMBL_gcm37	exon	41229016	41229147	0.740206608306297	-	.	gene_id "ENSMUSG00000025016.12"; transcript_id "ENSMUSG00000025016.12_tx_2"; exon_id "chr19_41229016_41229147_-"; exonnum "6"; txlen "3277";
chr19	HAVANA	exon	41233883	41233960	0	-	.	gene_id "ENSMUSG00000025016.12"; transcript_id "ENSMUST00000025989.10"; gene_type "protein_coding"; gene_name "Tm9sf3"; transcript_type "protein_coding"; transcript_name "Tm9sf3-201"; exon_number 5; exon_id "ENSMUSE00000147282.2"; level 2; protein_id "ENSMUSP00000025989.10"; transcript_support_level "1"; mgi_id "MGI:1914262"; tag "basic"; havana_gene "OTTMUSG00000074197.1"; havana_transcript "OTTMUST00000180030.1";
chr19	HAVANA	CDS	41233883	41233960	0	-	0	gene_id "ENSMUSG00000025016.12"; transcript_id "ENSMUST00000025989.10"; gene_type "protein_coding"; gene_name "Tm9sf3"; transcript_type "protein_coding"; transcript_name "Tm9sf3-201"; exon_number 5; exon_id "ENSMUSE00000147282.2"; level 2; protein_id "ENSMUSP00000025989.10"; transcript_support_level "1"; mgi_id "MGI:1914262"; tag "basic"; havana_gene "OTTMUSG00000074197.1"; havana_transcript "OTTMUST00000180030.1";
chr19	HAVANA	exon	41233883	41233960	0	-	.	gene_id "ENSMUSG00000025016.12"; transcript_id "ENSMUST00000237871.2"; gene_type "protein_coding"; gene_name "Tm9sf3"; transcript_type "protein_coding"; transcript_name "Tm9sf3-202"; exon_number 5; exon_id "ENSMUSE00000147282.2"; level 2; protein_id "ENSMUSP00000158318.2"; mgi_id "MGI:1914262"; tag "basic"; tag "Ensembl_canonical"; tag "GENCODE_Primary"; tag "appris_principal_1"; tag "CCDS"; ccdsid "CCDS29808.1"; havana_gene "OTTMUSG00000074197.1"; havana_transcript "OTTMUST00000180031.1";
chr19	HAVANA	CDS	41233883	41233960	0	-	0	gene_id "ENSMUSG00000025016.12"; transcript_id "ENSMUST00000237871.2"; gene_type "protein_coding"; gene_name "Tm9sf3"; transcript_type "protein_coding"; transcript_name "Tm9sf3-202"; exon_number 5; exon_id "ENSMUSE00000147282.2"; level 2; protein_id "ENSMUSP00000158318.2"; mgi_id "MGI:1914262"; tag "basic"; tag "Ensembl_canonical"; tag "GENCODE_Primary"; tag "appris_principal_1"; tag "CCDS"; ccdsid "CCDS29808.1"; havana_gene "OTTMUSG00000074197.1"; havana_transcript "OTTMUST00000180031.1";
chr19	ENSEMBL_gcm37	exon	41233883	41233960	0.740206608306297	-	.	gene_id "ENSMUSG00000025016.12"; transcript_id "ENSMUSG00000025016.12_tx_2"; exon_id "chr19_41233883_41233960_-"; exonnum "5"; txlen "3277";
chr19	HAVANA	exon	41235082	41235242	0	-	.	gene_id "ENSMUSG00000025016.12"; transcript_id "ENSMUST00000025989.10"; gene_type "protein_coding"; gene_name "Tm9sf3"; transcript_type "protein_coding"; transcript_name "Tm9sf3-201"; exon_number 4; exon_id "ENSMUSE00000147285.2"; level 2; protein_id "ENSMUSP00000025989.10"; transcript_support_level "1"; mgi_id "MGI:1914262"; tag "basic"; havana_gene "OTTMUSG00000074197.1"; havana_transcript "OTTMUST00000180030.1";
chr19	HAVANA	CDS	41235082	41235242	0	-	2	gene_id "ENSMUSG00000025016.12"; transcript_id "ENSMUST00000025989.10"; gene_type "protein_coding"; gene_name "Tm9sf3"; transcript_type "protein_coding"; transcript_name "Tm9sf3-201"; exon_number 4; exon_id "ENSMUSE00000147285.2"; level 2; protein_id "ENSMUSP00000025989.10"; transcript_support_level "1"; mgi_id "MGI:1914262"; tag "basic"; havana_gene "OTTMUSG00000074197.1"; havana_transcript "OTTMUST00000180030.1";
chr19	HAVANA	exon	41235082	41235242	0	-	.	gene_id "ENSMUSG00000025016.12"; transcript_id "ENSMUST00000237871.2"; gene_type "protein_coding"; gene_name "Tm9sf3"; transcript_type "protein_coding"; transcript_name "Tm9sf3-202"; exon_number 4; exon_id "ENSMUSE00000147285.2"; level 2; protein_id "ENSMUSP00000158318.2"; mgi_id "MGI:1914262"; tag "basic"; tag "Ensembl_canonical"; tag "GENCODE_Primary"; tag "appris_principal_1"; tag "CCDS"; ccdsid "CCDS29808.1"; havana_gene "OTTMUSG00000074197.1"; havana_transcript "OTTMUST00000180031.1";
chr19	HAVANA	CDS	41235082	41235242	0	-	2	gene_id "ENSMUSG00000025016.12"; transcript_id "ENSMUST00000237871.2"; gene_type "protein_coding"; gene_name "Tm9sf3"; transcript_type "protein_coding"; transcript_name "Tm9sf3-202"; exon_number 4; exon_id "ENSMUSE00000147285.2"; level 2; protein_id "ENSMUSP00000158318.2"; mgi_id "MGI:1914262"; tag "basic"; tag "Ensembl_canonical"; tag "GENCODE_Primary"; tag "appris_principal_1"; tag "CCDS"; ccdsid "CCDS29808.1"; havana_gene "OTTMUSG00000074197.1"; havana_transcript "OTTMUST00000180031.1";
chr19	ENSEMBL_gcm37	exon	41235082	41235242	0.740206608306297	-	.	gene_id "ENSMUSG00000025016.12"; transcript_id "ENSMUSG00000025016.12_tx_2"; exon_id "chr19_41235082_41235242_-"; exonnum "4"; txlen "3277";
chr19	HAVANA	exon	41236345	41236467	0	-	.	gene_id "ENSMUSG00000025016.12"; transcript_id "ENSMUST00000025989.10"; gene_type "protein_coding"; gene_name "Tm9sf3"; transcript_type "protein_coding"; transcript_name "Tm9sf3-201"; exon_number 3; exon_id "ENSMUSE00000963827.2"; level 2; protein_id "ENSMUSP00000025989.10"; transcript_support_level "1"; mgi_id "MGI:1914262"; tag "basic"; havana_gene "OTTMUSG00000074197.1"; havana_transcript "OTTMUST00000180030.1";
chr19	HAVANA	CDS	41236345	41236467	0	-	2	gene_id "ENSMUSG00000025016.12"; transcript_id "ENSMUST00000025989.10"; gene_type "protein_coding"; gene_name "Tm9sf3"; transcript_type "protein_coding"; transcript_name "Tm9sf3-201"; exon_number 3; exon_id "ENSMUSE00000963827.2"; level 2; protein_id "ENSMUSP00000025989.10"; transcript_support_level "1"; mgi_id "MGI:1914262"; tag "basic"; havana_gene "OTTMUSG00000074197.1"; havana_transcript "OTTMUST00000180030.1";
chr19	HAVANA	exon	41236345	41236467	0	-	.	gene_id "ENSMUSG00000025016.12"; transcript_id "ENSMUST00000237871.2"; gene_type "protein_coding"; gene_name "Tm9sf3"; transcript_type "protein_coding"; transcript_name "Tm9sf3-202"; exon_number 3; exon_id "ENSMUSE00000963827.2"; level 2; protein_id "ENSMUSP00000158318.2"; mgi_id "MGI:1914262"; tag "basic"; tag "Ensembl_canonical"; tag "GENCODE_Primary"; tag "appris_principal_1"; tag "CCDS"; ccdsid "CCDS29808.1"; havana_gene "OTTMUSG00000074197.1"; havana_transcript "OTTMUST00000180031.1";
chr19	HAVANA	CDS	41236345	41236467	0	-	2	gene_id "ENSMUSG00000025016.12"; transcript_id "ENSMUST00000237871.2"; gene_type "protein_coding"; gene_name "Tm9sf3"; transcript_type "protein_coding"; transcript_name "Tm9sf3-202"; exon_number 3; exon_id "ENSMUSE00000963827.2"; level 2; protein_id "ENSMUSP00000158318.2"; mgi_id "MGI:1914262"; tag "basic"; tag "Ensembl_canonical"; tag "GENCODE_Primary"; tag "appris_principal_1"; tag "CCDS"; ccdsid "CCDS29808.1"; havana_gene "OTTMUSG00000074197.1"; havana_transcript "OTTMUST00000180031.1";
chr19	ENSEMBL_gcm37	exon	41236345	41236467	0.740206608306297	-	.	gene_id "ENSMUSG00000025016.12"; transcript_id "ENSMUSG00000025016.12_tx_2"; exon_id "chr19_41236345_41236467_-"; exonnum "3"; txlen "3277";
chr19	HAVANA	exon	41244584	41244779	0	-	.	gene_id "ENSMUSG00000025016.12"; transcript_id "ENSMUST00000025989.10"; gene_type "protein_coding"; gene_name "Tm9sf3"; transcript_type "protein_coding"; transcript_name "Tm9sf3-201"; exon_number 2; exon_id "ENSMUSE00001045398.2"; level 2; protein_id "ENSMUSP00000025989.10"; transcript_support_level "1"; mgi_id "MGI:1914262"; tag "basic"; havana_gene "OTTMUSG00000074197.1"; havana_transcript "OTTMUST00000180030.1";
chr19	HAVANA	CDS	41244584	41244779	0	-	0	gene_id "ENSMUSG00000025016.12"; transcript_id "ENSMUST00000025989.10"; gene_type "protein_coding"; gene_name "Tm9sf3"; transcript_type "protein_coding"; transcript_name "Tm9sf3-201"; exon_number 2; exon_id "ENSMUSE00001045398.2"; level 2; protein_id "ENSMUSP00000025989.10"; transcript_support_level "1"; mgi_id "MGI:1914262"; tag "basic"; havana_gene "OTTMUSG00000074197.1"; havana_transcript "OTTMUST00000180030.1";
chr19	HAVANA	exon	41244584	41244779	0	-	.	gene_id "ENSMUSG00000025016.12"; transcript_id "ENSMUST00000237871.2"; gene_type "protein_coding"; gene_name "Tm9sf3"; transcript_type "protein_coding"; transcript_name "Tm9sf3-202"; exon_number 2; exon_id "ENSMUSE00001045398.2"; level 2; protein_id "ENSMUSP00000158318.2"; mgi_id "MGI:1914262"; tag "basic"; tag "Ensembl_canonical"; tag "GENCODE_Primary"; tag "appris_principal_1"; tag "CCDS"; ccdsid "CCDS29808.1"; havana_gene "OTTMUSG00000074197.1"; havana_transcript "OTTMUST00000180031.1";
chr19	HAVANA	CDS	41244584	41244779	0	-	0	gene_id "ENSMUSG00000025016.12"; transcript_id "ENSMUST00000237871.2"; gene_type "protein_coding"; gene_name "Tm9sf3"; transcript_type "protein_coding"; transcript_name "Tm9sf3-202"; exon_number 2; exon_id "ENSMUSE00001045398.2"; level 2; protein_id "ENSMUSP00000158318.2"; mgi_id "MGI:1914262"; tag "basic"; tag "Ensembl_canonical"; tag "GENCODE_Primary"; tag "appris_principal_1"; tag "CCDS"; ccdsid "CCDS29808.1"; havana_gene "OTTMUSG00000074197.1"; havana_transcript "OTTMUST00000180031.1";
chr19	ENSEMBL_gcm37	exon	41244584	41244779	0.740206608306297	-	.	gene_id "ENSMUSG00000025016.12"; transcript_id "ENSMUSG00000025016.12_tx_2"; exon_id "chr19_41244584_41244779_-"; exonnum "2"; txlen "3277";
chr19	sragcm37_ss	exon	41251664	41251992	0.740206608306297	-	.	gene_id "ENSMUSG00000025016.12"; transcript_id "ENSMUSG00000025016.12_tx_2"; exon_id "chr19_41251664_41251992_-"; exonnum "1"; txlen "3277";
chr19	HAVANA	CDS	41252198	41252293	0	-	0	gene_id "ENSMUSG00000025016.12"; transcript_id "ENSMUST00000025989.10"; gene_type "protein_coding"; gene_name "Tm9sf3"; transcript_type "protein_coding"; transcript_name "Tm9sf3-201"; exon_number 1; exon_id "ENSMUSE00000894468.3"; level 2; protein_id "ENSMUSP00000025989.10"; transcript_support_level "1"; mgi_id "MGI:1914262"; tag "basic"; havana_gene "OTTMUSG00000074197.1"; havana_transcript "OTTMUST00000180030.1";
chr19	HAVANA	CDS	41252198	41252293	0	-	0	gene_id "ENSMUSG00000025016.12"; transcript_id "ENSMUST00000237871.2"; gene_type "protein_coding"; gene_name "Tm9sf3"; transcript_type "protein_coding"; transcript_name "Tm9sf3-202"; exon_number 1; exon_id "ENSMUSE00001461120.2"; level 2; protein_id "ENSMUSP00000158318.2"; mgi_id "MGI:1914262"; tag "basic"; tag "Ensembl_canonical"; tag "GENCODE_Primary"; tag "appris_principal_1"; tag "CCDS"; ccdsid "CCDS29808.1"; havana_gene "OTTMUSG00000074197.1"; havana_transcript "OTTMUST00000180031.1";
chr19	HAVANA	exon	41252198	41252419	0	-	.	gene_id "ENSMUSG00000025016.12"; transcript_id "ENSMUST00000237871.2"; gene_type "protein_coding"; gene_name "Tm9sf3"; transcript_type "protein_coding"; transcript_name "Tm9sf3-202"; exon_number 1; exon_id "ENSMUSE00001461120.2"; level 2; protein_id "ENSMUSP00000158318.2"; mgi_id "MGI:1914262"; tag "basic"; tag "Ensembl_canonical"; tag "GENCODE_Primary"; tag "appris_principal_1"; tag "CCDS"; ccdsid "CCDS29808.1"; havana_gene "OTTMUSG00000074197.1"; havana_transcript "OTTMUST00000180031.1";
chr19	HAVANA	exon	41252198	41252436	0	-	.	gene_id "ENSMUSG00000025016.12"; transcript_id "ENSMUST00000025989.10"; gene_type "protein_coding"; gene_name "Tm9sf3"; transcript_type "protein_coding"; transcript_name "Tm9sf3-201"; exon_number 1; exon_id "ENSMUSE00000894468.3"; level 2; protein_id "ENSMUSP00000025989.10"; transcript_support_level "1"; mgi_id "MGI:1914262"; tag "basic"; havana_gene "OTTMUSG00000074197.1"; havana_transcript "OTTMUST00000180030.1";
chr19	HAVANA	start_codon	41252291	41252293	0	-	0	gene_id "ENSMUSG00000025016.12"; transcript_id "ENSMUST00000025989.10"; gene_type "protein_coding"; gene_name "Tm9sf3"; transcript_type "protein_coding"; transcript_name "Tm9sf3-201"; exon_number 1; exon_id "ENSMUSE00000894468.3"; level 2; protein_id "ENSMUSP00000025989.10"; transcript_support_level "1"; mgi_id "MGI:1914262"; tag "basic"; havana_gene "OTTMUSG00000074197.1"; havana_transcript "OTTMUST00000180030.1";
chr19	HAVANA	start_codon	41252291	41252293	0	-	0	gene_id "ENSMUSG00000025016.12"; transcript_id "ENSMUST00000237871.2"; gene_type "protein_coding"; gene_name "Tm9sf3"; transcript_type "protein_coding"; transcript_name "Tm9sf3-202"; exon_number 1; exon_id "ENSMUSE00001461120.2"; level 2; protein_id "ENSMUSP00000158318.2"; mgi_id "MGI:1914262"; tag "basic"; tag "Ensembl_canonical"; tag "GENCODE_Primary"; tag "appris_principal_1"; tag "CCDS"; ccdsid "CCDS29808.1"; havana_gene "OTTMUSG00000074197.1"; havana_transcript "OTTMUST00000180031.1";
chr19	HAVANA	UTR	41252294	41252419	0	-	.	gene_id "ENSMUSG00000025016.12"; transcript_id "ENSMUST00000237871.2"; gene_type "protein_coding"; gene_name "Tm9sf3"; transcript_type "protein_coding"; transcript_name "Tm9sf3-202"; exon_number 1; exon_id "ENSMUSE00001461120.2"; level 2; protein_id "ENSMUSP00000158318.2"; mgi_id "MGI:1914262"; tag "basic"; tag "Ensembl_canonical"; tag "GENCODE_Primary"; tag "appris_principal_1"; tag "CCDS"; ccdsid "CCDS29808.1"; havana_gene "OTTMUSG00000074197.1"; havana_transcript "OTTMUST00000180031.1";
chr19	HAVANA	UTR	41252294	41252436	0	-	.	gene_id "ENSMUSG00000025016.12"; transcript_id "ENSMUST00000025989.10"; gene_type "protein_coding"; gene_name "Tm9sf3"; transcript_type "protein_coding"; transcript_name "Tm9sf3-201"; exon_number 1; exon_id "ENSMUSE00000894468.3"; level 2; protein_id "ENSMUSP00000025989.10"; transcript_support_level "1"; mgi_id "MGI:1914262"; tag "basic"; havana_gene "OTTMUSG00000074197.1"; havana_transcript "OTTMUST00000180030.1";
chr19	HAVANA	UTR	41260816	41262737	0	-	.	gene_id "ENSMUSG00000025017.11"; transcript_id "ENSMUST00000059672.9"; gene_type "protein_coding"; gene_name "Pik3ap1"; transcript_type "protein_coding"; transcript_name "Pik3ap1-201"; exon_number 17; exon_id "ENSMUSE00000902914.3"; level 2; protein_id "ENSMUSP00000052777.8"; transcript_support_level "1"; mgi_id "MGI:1933177"; tag "basic"; tag "Ensembl_canonical"; tag "GENCODE_Primary"; tag "appris_principal_1"; tag "CCDS"; ccdsid "CCDS37987.1"; havana_gene "OTTMUSG00000074198.1"; havana_transcript "OTTMUST00000180032.1";
chr19	HAVANA	exon	41260816	41262792	0	-	.	gene_id "ENSMUSG00000025017.11"; transcript_id "ENSMUST00000059672.9"; gene_type "protein_coding"; gene_name "Pik3ap1"; transcript_type "protein_coding"; transcript_name "Pik3ap1-201"; exon_number 17; exon_id "ENSMUSE00000902914.3"; level 2; protein_id "ENSMUSP00000052777.8"; transcript_support_level "1"; mgi_id "MGI:1933177"; tag "basic"; tag "Ensembl_canonical"; tag "GENCODE_Primary"; tag "appris_principal_1"; tag "CCDS"; ccdsid "CCDS37987.1"; havana_gene "OTTMUSG00000074198.1"; havana_transcript "OTTMUST00000180032.1";
chr19	ENSEMBL_gcm37	exon	41260816	41262792	27.233563705766	-	.	gene_id "ENSMUSG00000025017.11"; transcript_id "ENSMUSG00000025017.11_tx_2"; exon_id "chr19_41260816_41262792_-"; exonnum "16"; txlen "4171";
chr19	ENSEMBL_gcm37	exon	41260816	41262792	0.0246194162404868	-	.	gene_id "ENSMUSG00000025017.11"; transcript_id "ENSMUSG00000025017.11_tx_3"; exon_id "chr19_41260816_41262792_-"; exonnum "17"; txlen "4394";
chr19	HAVANA	transcript	41260816	41373535	0	-	.	gene_id "ENSMUSG00000025017.11"; transcript_id "ENSMUST00000059672.9"; gene_type "protein_coding"; gene_name "Pik3ap1"; transcript_type "protein_coding"; transcript_name "Pik3ap1-201"; level 2; protein_id "ENSMUSP00000052777.8"; transcript_support_level "1"; mgi_id "MGI:1933177"; tag "basic"; tag "Ensembl_canonical"; tag "GENCODE_Primary"; tag "appris_principal_1"; tag "CCDS"; ccdsid "CCDS37987.1"; havana_gene "OTTMUSG00000074198.1"; havana_transcript "OTTMUST00000180032.1";
chr19	HAVANA	gene	41260816	41373541	0	-	.	gene_id "ENSMUSG00000025017.11"; gene_type "protein_coding"; gene_name "Pik3ap1"; level 2; mgi_id "MGI:1933177"; havana_gene "OTTMUSG00000074198.1";
chr19	HAVANA	stop_codon	41262735	41262737	0	-	0	gene_id "ENSMUSG00000025017.11"; transcript_id "ENSMUST00000059672.9"; gene_type "protein_coding"; gene_name "Pik3ap1"; transcript_type "protein_coding"; transcript_name "Pik3ap1-201"; exon_number 17; exon_id "ENSMUSE00000902914.3"; level 2; protein_id "ENSMUSP00000052777.8"; transcript_support_level "1"; mgi_id "MGI:1933177"; tag "basic"; tag "Ensembl_canonical"; tag "GENCODE_Primary"; tag "appris_principal_1"; tag "CCDS"; ccdsid "CCDS37987.1"; havana_gene "OTTMUSG00000074198.1"; havana_transcript "OTTMUST00000180032.1";
chr19	HAVANA	CDS	41262738	41262792	0	-	1	gene_id "ENSMUSG00000025017.11"; transcript_id "ENSMUST00000059672.9"; gene_type "protein_coding"; gene_name "Pik3ap1"; transcript_type "protein_coding"; transcript_name "Pik3ap1-201"; exon_number 17; exon_id "ENSMUSE00000902914.3"; level 2; protein_id "ENSMUSP00000052777.8"; transcript_support_level "1"; mgi_id "MGI:1933177"; tag "basic"; tag "Ensembl_canonical"; tag "GENCODE_Primary"; tag "appris_principal_1"; tag "CCDS"; ccdsid "CCDS37987.1"; havana_gene "OTTMUSG00000074198.1"; havana_transcript "OTTMUST00000180032.1";
chr19	HAVANA	exon	41270310	41270446	0	-	.	gene_id "ENSMUSG00000025017.11"; transcript_id "ENSMUST00000059672.9"; gene_type "protein_coding"; gene_name "Pik3ap1"; transcript_type "protein_coding"; transcript_name "Pik3ap1-201"; exon_number 16; exon_id "ENSMUSE00000281505.2"; level 2; protein_id "ENSMUSP00000052777.8"; transcript_support_level "1"; mgi_id "MGI:1933177"; tag "basic"; tag "Ensembl_canonical"; tag "GENCODE_Primary"; tag "appris_principal_1"; tag "CCDS"; ccdsid "CCDS37987.1"; havana_gene "OTTMUSG00000074198.1"; havana_transcript "OTTMUST00000180032.1";
chr19	HAVANA	CDS	41270310	41270446	0	-	0	gene_id "ENSMUSG00000025017.11"; transcript_id "ENSMUST00000059672.9"; gene_type "protein_coding"; gene_name "Pik3ap1"; transcript_type "protein_coding"; transcript_name "Pik3ap1-201"; exon_number 16; exon_id "ENSMUSE00000281505.2"; level 2; protein_id "ENSMUSP00000052777.8"; transcript_support_level "1"; mgi_id "MGI:1933177"; tag "basic"; tag "Ensembl_canonical"; tag "GENCODE_Primary"; tag "appris_principal_1"; tag "CCDS"; ccdsid "CCDS37987.1"; havana_gene "OTTMUSG00000074198.1"; havana_transcript "OTTMUST00000180032.1";
chr19	ENSEMBL_gcm37	exon	41270310	41270446	27.233563705766	-	.	gene_id "ENSMUSG00000025017.11"; transcript_id "ENSMUSG00000025017.11_tx_2"; exon_id "chr19_41270310_41270446_-"; exonnum "15"; txlen "4171";
chr19	ENSEMBL_gcm37	exon	41270310	41270446	0.0246194162404868	-	.	gene_id "ENSMUSG00000025017.11"; transcript_id "ENSMUSG00000025017.11_tx_3"; exon_id "chr19_41270310_41270446_-"; exonnum "16"; txlen "4394";
chr19	HAVANA	exon	41271519	41271589	0	-	.	gene_id "ENSMUSG00000025017.11"; transcript_id "ENSMUST00000059672.9"; gene_type "protein_coding"; gene_name "Pik3ap1"; transcript_type "protein_coding"; transcript_name "Pik3ap1-201"; exon_number 15; exon_id "ENSMUSE00000281523.2"; level 2; protein_id "ENSMUSP00000052777.8"; transcript_support_level "1"; mgi_id "MGI:1933177"; tag "basic"; tag "Ensembl_canonical"; tag "GENCODE_Primary"; tag "appris_principal_1"; tag "CCDS"; ccdsid "CCDS37987.1"; havana_gene "OTTMUSG00000074198.1"; havana_transcript "OTTMUST00000180032.1";
chr19	HAVANA	CDS	41271519	41271589	0	-	2	gene_id "ENSMUSG00000025017.11"; transcript_id "ENSMUST00000059672.9"; gene_type "protein_coding"; gene_name "Pik3ap1"; transcript_type "protein_coding"; transcript_name "Pik3ap1-201"; exon_number 15; exon_id "ENSMUSE00000281523.2"; level 2; protein_id "ENSMUSP00000052777.8"; transcript_support_level "1"; mgi_id "MGI:1933177"; tag "basic"; tag "Ensembl_canonical"; tag "GENCODE_Primary"; tag "appris_principal_1"; tag "CCDS"; ccdsid "CCDS37987.1"; havana_gene "OTTMUSG00000074198.1"; havana_transcript "OTTMUST00000180032.1";
chr19	ENSEMBL_gcm37	exon	41271519	41271589	27.233563705766	-	.	gene_id "ENSMUSG00000025017.11"; transcript_id "ENSMUSG00000025017.11_tx_2"; exon_id "chr19_41271519_41271589_-"; exonnum "14"; txlen "4171";
chr19	ENSEMBL_gcm37	exon	41271519	41271589	0.0246194162404868	-	.	gene_id "ENSMUSG00000025017.11"; transcript_id "ENSMUSG00000025017.11_tx_3"; exon_id "chr19_41271519_41271589_-"; exonnum "15"; txlen "4394";
chr19	HAVANA	exon	41275909	41276064	0	-	.	gene_id "ENSMUSG00000025017.11"; transcript_id "ENSMUST00000059672.9"; gene_type "protein_coding"; gene_name "Pik3ap1"; transcript_type "protein_coding"; transcript_name "Pik3ap1-201"; exon_number 14; exon_id "ENSMUSE00000281539.2"; level 2; protein_id "ENSMUSP00000052777.8"; transcript_support_level "1"; mgi_id "MGI:1933177"; tag "basic"; tag "Ensembl_canonical"; tag "GENCODE_Primary"; tag "appris_principal_1"; tag "CCDS"; ccdsid "CCDS37987.1"; havana_gene "OTTMUSG00000074198.1"; havana_transcript "OTTMUST00000180032.1";
chr19	HAVANA	CDS	41275909	41276064	0	-	2	gene_id "ENSMUSG00000025017.11"; transcript_id "ENSMUST00000059672.9"; gene_type "protein_coding"; gene_name "Pik3ap1"; transcript_type "protein_coding"; transcript_name "Pik3ap1-201"; exon_number 14; exon_id "ENSMUSE00000281539.2"; level 2; protein_id "ENSMUSP00000052777.8"; transcript_support_level "1"; mgi_id "MGI:1933177"; tag "basic"; tag "Ensembl_canonical"; tag "GENCODE_Primary"; tag "appris_principal_1"; tag "CCDS"; ccdsid "CCDS37987.1"; havana_gene "OTTMUSG00000074198.1"; havana_transcript "OTTMUST00000180032.1";
chr19	ENSEMBL_gcm37	exon	41275909	41276064	27.233563705766	-	.	gene_id "ENSMUSG00000025017.11"; transcript_id "ENSMUSG00000025017.11_tx_2"; exon_id "chr19_41275909_41276064_-"; exonnum "13"; txlen "4171";
chr19	ENSEMBL_gcm37	exon	41275909	41276064	0.0246194162404868	-	.	gene_id "ENSMUSG00000025017.11"; transcript_id "ENSMUSG00000025017.11_tx_3"; exon_id "chr19_41275909_41276064_-"; exonnum "14"; txlen "4394";
chr19	HAVANA	exon	41281192	41281264	0	-	.	gene_id "ENSMUSG00000025017.11"; transcript_id "ENSMUST00000059672.9"; gene_type "protein_coding"; gene_name "Pik3ap1"; transcript_type "protein_coding"; transcript_name "Pik3ap1-201"; exon_number 13; exon_id "ENSMUSE00000281552.2"; level 2; protein_id "ENSMUSP00000052777.8"; transcript_support_level "1"; mgi_id "MGI:1933177"; tag "basic"; tag "Ensembl_canonical"; tag "GENCODE_Primary"; tag "appris_principal_1"; tag "CCDS"; ccdsid "CCDS37987.1"; havana_gene "OTTMUSG00000074198.1"; havana_transcript "OTTMUST00000180032.1";
chr19	HAVANA	CDS	41281192	41281264	0	-	0	gene_id "ENSMUSG00000025017.11"; transcript_id "ENSMUST00000059672.9"; gene_type "protein_coding"; gene_name "Pik3ap1"; transcript_type "protein_coding"; transcript_name "Pik3ap1-201"; exon_number 13; exon_id "ENSMUSE00000281552.2"; level 2; protein_id "ENSMUSP00000052777.8"; transcript_support_level "1"; mgi_id "MGI:1933177"; tag "basic"; tag "Ensembl_canonical"; tag "GENCODE_Primary"; tag "appris_principal_1"; tag "CCDS"; ccdsid "CCDS37987.1"; havana_gene "OTTMUSG00000074198.1"; havana_transcript "OTTMUST00000180032.1";
chr19	ENSEMBL_gcm37	exon	41281192	41281264	27.233563705766	-	.	gene_id "ENSMUSG00000025017.11"; transcript_id "ENSMUSG00000025017.11_tx_2"; exon_id "chr19_41281192_41281264_-"; exonnum "12"; txlen "4171";
chr19	ENSEMBL_gcm37	exon	41281192	41281264	0.0246194162404868	-	.	gene_id "ENSMUSG00000025017.11"; transcript_id "ENSMUSG00000025017.11_tx_3"; exon_id "chr19_41281192_41281264_-"; exonnum "13"; txlen "4394";
chr19	HAVANA	exon	41284743	41284948	0	-	.	gene_id "ENSMUSG00000025017.11"; transcript_id "ENSMUST00000059672.9"; gene_type "protein_coding"; gene_name "Pik3ap1"; transcript_type "protein_coding"; transcript_name "Pik3ap1-201"; exon_number 12; exon_id "ENSMUSE00000281562.2"; level 2; protein_id "ENSMUSP00000052777.8"; transcript_support_level "1"; mgi_id "MGI:1933177"; tag "basic"; tag "Ensembl_canonical"; tag "GENCODE_Primary"; tag "appris_principal_1"; tag "CCDS"; ccdsid "CCDS37987.1"; havana_gene "OTTMUSG00000074198.1"; havana_transcript "OTTMUST00000180032.1";
chr19	HAVANA	CDS	41284743	41284948	0	-	2	gene_id "ENSMUSG00000025017.11"; transcript_id "ENSMUST00000059672.9"; gene_type "protein_coding"; gene_name "Pik3ap1"; transcript_type "protein_coding"; transcript_name "Pik3ap1-201"; exon_number 12; exon_id "ENSMUSE00000281562.2"; level 2; protein_id "ENSMUSP00000052777.8"; transcript_support_level "1"; mgi_id "MGI:1933177"; tag "basic"; tag "Ensembl_canonical"; tag "GENCODE_Primary"; tag "appris_principal_1"; tag "CCDS"; ccdsid "CCDS37987.1"; havana_gene "OTTMUSG00000074198.1"; havana_transcript "OTTMUST00000180032.1";
chr19	ENSEMBL_gcm37	exon	41284743	41284948	27.233563705766	-	.	gene_id "ENSMUSG00000025017.11"; transcript_id "ENSMUSG00000025017.11_tx_2"; exon_id "chr19_41284743_41284948_-"; exonnum "11"; txlen "4171";
chr19	ENSEMBL_gcm37	exon	41284743	41284948	0.0246194162404868	-	.	gene_id "ENSMUSG00000025017.11"; transcript_id "ENSMUSG00000025017.11_tx_3"; exon_id "chr19_41284743_41284948_-"; exonnum "12"; txlen "4394";
chr19	HAVANA	exon	41286651	41286716	0	-	.	gene_id "ENSMUSG00000025017.11"; transcript_id "ENSMUST00000059672.9"; gene_type "protein_coding"; gene_name "Pik3ap1"; transcript_type "protein_coding"; transcript_name "Pik3ap1-201"; exon_number 11; exon_id "ENSMUSE00000147294.2"; level 2; protein_id "ENSMUSP00000052777.8"; transcript_support_level "1"; mgi_id "MGI:1933177"; tag "basic"; tag "Ensembl_canonical"; tag "GENCODE_Primary"; tag "appris_principal_1"; tag "CCDS"; ccdsid "CCDS37987.1"; havana_gene "OTTMUSG00000074198.1"; havana_transcript "OTTMUST00000180032.1";
chr19	HAVANA	CDS	41286651	41286716	0	-	2	gene_id "ENSMUSG00000025017.11"; transcript_id "ENSMUST00000059672.9"; gene_type "protein_coding"; gene_name "Pik3ap1"; transcript_type "protein_coding"; transcript_name "Pik3ap1-201"; exon_number 11; exon_id "ENSMUSE00000147294.2"; level 2; protein_id "ENSMUSP00000052777.8"; transcript_support_level "1"; mgi_id "MGI:1933177"; tag "basic"; tag "Ensembl_canonical"; tag "GENCODE_Primary"; tag "appris_principal_1"; tag "CCDS"; ccdsid "CCDS37987.1"; havana_gene "OTTMUSG00000074198.1"; havana_transcript "OTTMUST00000180032.1";
chr19	ENSEMBL_gcm37	exon	41286651	41286716	27.233563705766	-	.	gene_id "ENSMUSG00000025017.11"; transcript_id "ENSMUSG00000025017.11_tx_2"; exon_id "chr19_41286651_41286716_-"; exonnum "10"; txlen "4171";
chr19	ENSEMBL_gcm37	exon	41286651	41286716	0.0246194162404868	-	.	gene_id "ENSMUSG00000025017.11"; transcript_id "ENSMUSG00000025017.11_tx_3"; exon_id "chr19_41286651_41286716_-"; exonnum "11"; txlen "4394";
chr19	HAVANA	exon	41290862	41291056	0	-	.	gene_id "ENSMUSG00000025017.11"; transcript_id "ENSMUST00000059672.9"; gene_type "protein_coding"; gene_name "Pik3ap1"; transcript_type "protein_coding"; transcript_name "Pik3ap1-201"; exon_number 10; exon_id "ENSMUSE00000147298.2"; level 2; protein_id "ENSMUSP00000052777.8"; transcript_support_level "1"; mgi_id "MGI:1933177"; tag "basic"; tag "Ensembl_canonical"; tag "GENCODE_Primary"; tag "appris_principal_1"; tag "CCDS"; ccdsid "CCDS37987.1"; havana_gene "OTTMUSG00000074198.1"; havana_transcript "OTTMUST00000180032.1";
chr19	HAVANA	CDS	41290862	41291056	0	-	2	gene_id "ENSMUSG00000025017.11"; transcript_id "ENSMUST00000059672.9"; gene_type "protein_coding"; gene_name "Pik3ap1"; transcript_type "protein_coding"; transcript_name "Pik3ap1-201"; exon_number 10; exon_id "ENSMUSE00000147298.2"; level 2; protein_id "ENSMUSP00000052777.8"; transcript_support_level "1"; mgi_id "MGI:1933177"; tag "basic"; tag "Ensembl_canonical"; tag "GENCODE_Primary"; tag "appris_principal_1"; tag "CCDS"; ccdsid "CCDS37987.1"; havana_gene "OTTMUSG00000074198.1"; havana_transcript "OTTMUST00000180032.1";
chr19	ENSEMBL_gcm37	exon	41290862	41291056	27.233563705766	-	.	gene_id "ENSMUSG00000025017.11"; transcript_id "ENSMUSG00000025017.11_tx_2"; exon_id "chr19_41290862_41291056_-"; exonnum "9"; txlen "4171";
chr19	ENSEMBL_gcm37	exon	41290862	41291056	0.0246194162404868	-	.	gene_id "ENSMUSG00000025017.11"; transcript_id "ENSMUSG00000025017.11_tx_3"; exon_id "chr19_41290862_41291056_-"; exonnum "10"; txlen "4394";
chr19	HAVANA	exon	41295791	41296970	0	-	.	gene_id "ENSMUSG00000025017.11"; transcript_id "ENSMUST00000235978.2"; gene_type "protein_coding"; gene_name "Pik3ap1"; transcript_type "retained_intron"; transcript_name "Pik3ap1-202"; exon_number 9; exon_id "ENSMUSE00001458674.2"; level 2; mgi_id "MGI:1933177"; havana_gene "OTTMUSG00000074198.1"; havana_transcript "OTTMUST00000180033.1";
chr19	HAVANA	transcript	41295791	41373541	0	-	.	gene_id "ENSMUSG00000025017.11"; transcript_id "ENSMUST00000235978.2"; gene_type "protein_coding"; gene_name "Pik3ap1"; transcript_type "retained_intron"; transcript_name "Pik3ap1-202"; level 2; mgi_id "MGI:1933177"; havana_gene "OTTMUSG00000074198.1"; havana_transcript "OTTMUST00000180033.1";
chr19	HAVANA	exon	41296875	41296970	0	-	.	gene_id "ENSMUSG00000025017.11"; transcript_id "ENSMUST00000059672.9"; gene_type "protein_coding"; gene_name "Pik3ap1"; transcript_type "protein_coding"; transcript_name "Pik3ap1-201"; exon_number 9; exon_id "ENSMUSE00000147295.2"; level 2; protein_id "ENSMUSP00000052777.8"; transcript_support_level "1"; mgi_id "MGI:1933177"; tag "basic"; tag "Ensembl_canonical"; tag "GENCODE_Primary"; tag "appris_principal_1"; tag "CCDS"; ccdsid "CCDS37987.1"; havana_gene "OTTMUSG00000074198.1"; havana_transcript "OTTMUST00000180032.1";
chr19	HAVANA	CDS	41296875	41296970	0	-	2	gene_id "ENSMUSG00000025017.11"; transcript_id "ENSMUST00000059672.9"; gene_type "protein_coding"; gene_name "Pik3ap1"; transcript_type "protein_coding"; transcript_name "Pik3ap1-201"; exon_number 9; exon_id "ENSMUSE00000147295.2"; level 2; protein_id "ENSMUSP00000052777.8"; transcript_support_level "1"; mgi_id "MGI:1933177"; tag "basic"; tag "Ensembl_canonical"; tag "GENCODE_Primary"; tag "appris_principal_1"; tag "CCDS"; ccdsid "CCDS37987.1"; havana_gene "OTTMUSG00000074198.1"; havana_transcript "OTTMUST00000180032.1";
chr19	ENSEMBL_gcm37	exon	41296875	41296970	27.233563705766	-	.	gene_id "ENSMUSG00000025017.11"; transcript_id "ENSMUSG00000025017.11_tx_2"; exon_id "chr19_41296875_41296970_-"; exonnum "8"; txlen "4171";
chr19	ENSEMBL_gcm37	exon	41296875	41296970	0.0246194162404868	-	.	gene_id "ENSMUSG00000025017.11"; transcript_id "ENSMUSG00000025017.11_tx_3"; exon_id "chr19_41296875_41296970_-"; exonnum "9"; txlen "4394";
chr19	HAVANA	exon	41309941	41310130	0	-	.	gene_id "ENSMUSG00000025017.11"; transcript_id "ENSMUST00000059672.9"; gene_type "protein_coding"; gene_name "Pik3ap1"; transcript_type "protein_coding"; transcript_name "Pik3ap1-201"; exon_number 8; exon_id "ENSMUSE00000147296.2"; level 2; protein_id "ENSMUSP00000052777.8"; transcript_support_level "1"; mgi_id "MGI:1933177"; tag "basic"; tag "Ensembl_canonical"; tag "GENCODE_Primary"; tag "appris_principal_1"; tag "CCDS"; ccdsid "CCDS37987.1"; havana_gene "OTTMUSG00000074198.1"; havana_transcript "OTTMUST00000180032.1";
chr19	HAVANA	CDS	41309941	41310130	0	-	0	gene_id "ENSMUSG00000025017.11"; transcript_id "ENSMUST00000059672.9"; gene_type "protein_coding"; gene_name "Pik3ap1"; transcript_type "protein_coding"; transcript_name "Pik3ap1-201"; exon_number 8; exon_id "ENSMUSE00000147296.2"; level 2; protein_id "ENSMUSP00000052777.8"; transcript_support_level "1"; mgi_id "MGI:1933177"; tag "basic"; tag "Ensembl_canonical"; tag "GENCODE_Primary"; tag "appris_principal_1"; tag "CCDS"; ccdsid "CCDS37987.1"; havana_gene "OTTMUSG00000074198.1"; havana_transcript "OTTMUST00000180032.1";
chr19	HAVANA	exon	41309941	41310130	0	-	.	gene_id "ENSMUSG00000025017.11"; transcript_id "ENSMUST00000235978.2"; gene_type "protein_coding"; gene_name "Pik3ap1"; transcript_type "retained_intron"; transcript_name "Pik3ap1-202"; exon_number 8; exon_id "ENSMUSE00001462300.2"; level 2; mgi_id "MGI:1933177"; havana_gene "OTTMUSG00000074198.1"; havana_transcript "OTTMUST00000180033.1";
chr19	ENSEMBL_gcm37	exon	41309941	41310130	27.233563705766	-	.	gene_id "ENSMUSG00000025017.11"; transcript_id "ENSMUSG00000025017.11_tx_2"; exon_id "chr19_41309941_41310130_-"; exonnum "7"; txlen "4171";
chr19	ENSEMBL_gcm37	exon	41309941	41310130	0.0246194162404868	-	.	gene_id "ENSMUSG00000025017.11"; transcript_id "ENSMUSG00000025017.11_tx_3"; exon_id "chr19_41309941_41310130_-"; exonnum "8"; txlen "4394";
chr19	HAVANA	exon	41312924	41313120	0	-	.	gene_id "ENSMUSG00000025017.11"; transcript_id "ENSMUST00000059672.9"; gene_type "protein_coding"; gene_name "Pik3ap1"; transcript_type "protein_coding"; transcript_name "Pik3ap1-201"; exon_number 7; exon_id "ENSMUSE00000147300.2"; level 2; protein_id "ENSMUSP00000052777.8"; transcript_support_level "1"; mgi_id "MGI:1933177"; tag "basic"; tag "Ensembl_canonical"; tag "GENCODE_Primary"; tag "appris_principal_1"; tag "CCDS"; ccdsid "CCDS37987.1"; havana_gene "OTTMUSG00000074198.1"; havana_transcript "OTTMUST00000180032.1";
chr19	HAVANA	CDS	41312924	41313120	0	-	2	gene_id "ENSMUSG00000025017.11"; transcript_id "ENSMUST00000059672.9"; gene_type "protein_coding"; gene_name "Pik3ap1"; transcript_type "protein_coding"; transcript_name "Pik3ap1-201"; exon_number 7; exon_id "ENSMUSE00000147300.2"; level 2; protein_id "ENSMUSP00000052777.8"; transcript_support_level "1"; mgi_id "MGI:1933177"; tag "basic"; tag "Ensembl_canonical"; tag "GENCODE_Primary"; tag "appris_principal_1"; tag "CCDS"; ccdsid "CCDS37987.1"; havana_gene "OTTMUSG00000074198.1"; havana_transcript "OTTMUST00000180032.1";
chr19	HAVANA	exon	41312924	41313120	0	-	.	gene_id "ENSMUSG00000025017.11"; transcript_id "ENSMUST00000235978.2"; gene_type "protein_coding"; gene_name "Pik3ap1"; transcript_type "retained_intron"; transcript_name "Pik3ap1-202"; exon_number 7; exon_id "ENSMUSE00001455961.2"; level 2; mgi_id "MGI:1933177"; havana_gene "OTTMUSG00000074198.1"; havana_transcript "OTTMUST00000180033.1";
chr19	ENSEMBL_gcm37	exon	41312924	41313120	27.233563705766	-	.	gene_id "ENSMUSG00000025017.11"; transcript_id "ENSMUSG00000025017.11_tx_2"; exon_id "chr19_41312924_41313120_-"; exonnum "6"; txlen "4171";
chr19	ENSEMBL_gcm37	exon	41312924	41313120	0.0246194162404868	-	.	gene_id "ENSMUSG00000025017.11"; transcript_id "ENSMUSG00000025017.11_tx_3"; exon_id "chr19_41312924_41313120_-"; exonnum "7"; txlen "4394";
chr19	HAVANA	exon	41316270	41316402	0	-	.	gene_id "ENSMUSG00000025017.11"; transcript_id "ENSMUST00000059672.9"; gene_type "protein_coding"; gene_name "Pik3ap1"; transcript_type "protein_coding"; transcript_name "Pik3ap1-201"; exon_number 6; exon_id "ENSMUSE00000147301.2"; level 2; protein_id "ENSMUSP00000052777.8"; transcript_support_level "1"; mgi_id "MGI:1933177"; tag "basic"; tag "Ensembl_canonical"; tag "GENCODE_Primary"; tag "appris_principal_1"; tag "CCDS"; ccdsid "CCDS37987.1"; havana_gene "OTTMUSG00000074198.1"; havana_transcript "OTTMUST00000180032.1";
chr19	HAVANA	CDS	41316270	41316402	0	-	0	gene_id "ENSMUSG00000025017.11"; transcript_id "ENSMUST00000059672.9"; gene_type "protein_coding"; gene_name "Pik3ap1"; transcript_type "protein_coding"; transcript_name "Pik3ap1-201"; exon_number 6; exon_id "ENSMUSE00000147301.2"; level 2; protein_id "ENSMUSP00000052777.8"; transcript_support_level "1"; mgi_id "MGI:1933177"; tag "basic"; tag "Ensembl_canonical"; tag "GENCODE_Primary"; tag "appris_principal_1"; tag "CCDS"; ccdsid "CCDS37987.1"; havana_gene "OTTMUSG00000074198.1"; havana_transcript "OTTMUST00000180032.1";
chr19	HAVANA	exon	41316270	41316402	0	-	.	gene_id "ENSMUSG00000025017.11"; transcript_id "ENSMUST00000235978.2"; gene_type "protein_coding"; gene_name "Pik3ap1"; transcript_type "retained_intron"; transcript_name "Pik3ap1-202"; exon_number 6; exon_id "ENSMUSE00001461802.2"; level 2; mgi_id "MGI:1933177"; havana_gene "OTTMUSG00000074198.1"; havana_transcript "OTTMUST00000180033.1";
chr19	ENSEMBL_gcm37	exon	41316270	41316402	27.233563705766	-	.	gene_id "ENSMUSG00000025017.11"; transcript_id "ENSMUSG00000025017.11_tx_2"; exon_id "chr19_41316270_41316402_-"; exonnum "5"; txlen "4171";
chr19	ENSEMBL_gcm37	exon	41316270	41316402	0.0246194162404868	-	.	gene_id "ENSMUSG00000025017.11"; transcript_id "ENSMUSG00000025017.11_tx_3"; exon_id "chr19_41316270_41316402_-"; exonnum "6"; txlen "4394";
chr19	HAVANA	exon	41316531	41316673	0	-	.	gene_id "ENSMUSG00000025017.11"; transcript_id "ENSMUST00000059672.9"; gene_type "protein_coding"; gene_name "Pik3ap1"; transcript_type "protein_coding"; transcript_name "Pik3ap1-201"; exon_number 5; exon_id "ENSMUSE00000147293.2"; level 2; protein_id "ENSMUSP00000052777.8"; transcript_support_level "1"; mgi_id "MGI:1933177"; tag "basic"; tag "Ensembl_canonical"; tag "GENCODE_Primary"; tag "appris_principal_1"; tag "CCDS"; ccdsid "CCDS37987.1"; havana_gene "OTTMUSG00000074198.1"; havana_transcript "OTTMUST00000180032.1";
chr19	HAVANA	CDS	41316531	41316673	0	-	2	gene_id "ENSMUSG00000025017.11"; transcript_id "ENSMUST00000059672.9"; gene_type "protein_coding"; gene_name "Pik3ap1"; transcript_type "protein_coding"; transcript_name "Pik3ap1-201"; exon_number 5; exon_id "ENSMUSE00000147293.2"; level 2; protein_id "ENSMUSP00000052777.8"; transcript_support_level "1"; mgi_id "MGI:1933177"; tag "basic"; tag "Ensembl_canonical"; tag "GENCODE_Primary"; tag "appris_principal_1"; tag "CCDS"; ccdsid "CCDS37987.1"; havana_gene "OTTMUSG00000074198.1"; havana_transcript "OTTMUST00000180032.1";
chr19	HAVANA	exon	41316531	41316673	0	-	.	gene_id "ENSMUSG00000025017.11"; transcript_id "ENSMUST00000235978.2"; gene_type "protein_coding"; gene_name "Pik3ap1"; transcript_type "retained_intron"; transcript_name "Pik3ap1-202"; exon_number 5; exon_id "ENSMUSE00001461270.2"; level 2; mgi_id "MGI:1933177"; havana_gene "OTTMUSG00000074198.1"; havana_transcript "OTTMUST00000180033.1";
chr19	ENSEMBL_gcm37	exon	41316531	41316673	27.233563705766	-	.	gene_id "ENSMUSG00000025017.11"; transcript_id "ENSMUSG00000025017.11_tx_2"; exon_id "chr19_41316531_41316673_-"; exonnum "4"; txlen "4171";
chr19	ENSEMBL_gcm37	exon	41316531	41316673	0.0246194162404868	-	.	gene_id "ENSMUSG00000025017.11"; transcript_id "ENSMUSG00000025017.11_tx_3"; exon_id "chr19_41316531_41316673_-"; exonnum "5"; txlen "4394";
chr19	HAVANA	exon	41317639	41317783	0	-	.	gene_id "ENSMUSG00000025017.11"; transcript_id "ENSMUST00000059672.9"; gene_type "protein_coding"; gene_name "Pik3ap1"; transcript_type "protein_coding"; transcript_name "Pik3ap1-201"; exon_number 4; exon_id "ENSMUSE00000147297.2"; level 2; protein_id "ENSMUSP00000052777.8"; transcript_support_level "1"; mgi_id "MGI:1933177"; tag "basic"; tag "Ensembl_canonical"; tag "GENCODE_Primary"; tag "appris_principal_1"; tag "CCDS"; ccdsid "CCDS37987.1"; havana_gene "OTTMUSG00000074198.1"; havana_transcript "OTTMUST00000180032.1";
chr19	HAVANA	CDS	41317639	41317783	0	-	0	gene_id "ENSMUSG00000025017.11"; transcript_id "ENSMUST00000059672.9"; gene_type "protein_coding"; gene_name "Pik3ap1"; transcript_type "protein_coding"; transcript_name "Pik3ap1-201"; exon_number 4; exon_id "ENSMUSE00000147297.2"; level 2; protein_id "ENSMUSP00000052777.8"; transcript_support_level "1"; mgi_id "MGI:1933177"; tag "basic"; tag "Ensembl_canonical"; tag "GENCODE_Primary"; tag "appris_principal_1"; tag "CCDS"; ccdsid "CCDS37987.1"; havana_gene "OTTMUSG00000074198.1"; havana_transcript "OTTMUST00000180032.1";
chr19	HAVANA	exon	41317639	41317783	0	-	.	gene_id "ENSMUSG00000025017.11"; transcript_id "ENSMUST00000235978.2"; gene_type "protein_coding"; gene_name "Pik3ap1"; transcript_type "retained_intron"; transcript_name "Pik3ap1-202"; exon_number 4; exon_id "ENSMUSE00001460288.2"; level 2; mgi_id "MGI:1933177"; havana_gene "OTTMUSG00000074198.1"; havana_transcript "OTTMUST00000180033.1";
chr19	ENSEMBL_gcm37	exon	41317639	41317783	27.233563705766	-	.	gene_id "ENSMUSG00000025017.11"; transcript_id "ENSMUSG00000025017.11_tx_2"; exon_id "chr19_41317639_41317783_-"; exonnum "3"; txlen "4171";
chr19	ENSEMBL_gcm37	exon	41317639	41317783	0.0246194162404868	-	.	gene_id "ENSMUSG00000025017.11"; transcript_id "ENSMUSG00000025017.11_tx_3"; exon_id "chr19_41317639_41317783_-"; exonnum "4"; txlen "4394";
chr19	HAVANA	exon	41320648	41320784	0	-	.	gene_id "ENSMUSG00000025017.11"; transcript_id "ENSMUST00000059672.9"; gene_type "protein_coding"; gene_name "Pik3ap1"; transcript_type "protein_coding"; transcript_name "Pik3ap1-201"; exon_number 3; exon_id "ENSMUSE00001056620.2"; level 2; protein_id "ENSMUSP00000052777.8"; transcript_support_level "1"; mgi_id "MGI:1933177"; tag "basic"; tag "Ensembl_canonical"; tag "GENCODE_Primary"; tag "appris_principal_1"; tag "CCDS"; ccdsid "CCDS37987.1"; havana_gene "OTTMUSG00000074198.1"; havana_transcript "OTTMUST00000180032.1";
chr19	HAVANA	CDS	41320648	41320784	0	-	2	gene_id "ENSMUSG00000025017.11"; transcript_id "ENSMUST00000059672.9"; gene_type "protein_coding"; gene_name "Pik3ap1"; transcript_type "protein_coding"; transcript_name "Pik3ap1-201"; exon_number 3; exon_id "ENSMUSE00001056620.2"; level 2; protein_id "ENSMUSP00000052777.8"; transcript_support_level "1"; mgi_id "MGI:1933177"; tag "basic"; tag "Ensembl_canonical"; tag "GENCODE_Primary"; tag "appris_principal_1"; tag "CCDS"; ccdsid "CCDS37987.1"; havana_gene "OTTMUSG00000074198.1"; havana_transcript "OTTMUST00000180032.1";
chr19	HAVANA	exon	41320648	41320784	0	-	.	gene_id "ENSMUSG00000025017.11"; transcript_id "ENSMUST00000235978.2"; gene_type "protein_coding"; gene_name "Pik3ap1"; transcript_type "retained_intron"; transcript_name "Pik3ap1-202"; exon_number 3; exon_id "ENSMUSE00001462209.2"; level 2; mgi_id "MGI:1933177"; havana_gene "OTTMUSG00000074198.1"; havana_transcript "OTTMUST00000180033.1";
chr19	ENSEMBL_gcm37	exon	41320648	41320784	27.233563705766	-	.	gene_id "ENSMUSG00000025017.11"; transcript_id "ENSMUSG00000025017.11_tx_2"; exon_id "chr19_41320648_41320784_-"; exonnum "2"; txlen "4171";
chr19	ENSEMBL_gcm37	exon	41320648	41320784	0.0246194162404868	-	.	gene_id "ENSMUSG00000025017.11"; transcript_id "ENSMUSG00000025017.11_tx_3"; exon_id "chr19_41320648_41320784_-"; exonnum "3"; txlen "4394";
chr19	sragcm37_ss	exon	41358424	41358672	27.233563705766	-	.	gene_id "ENSMUSG00000025017.11"; transcript_id "ENSMUSG00000025017.11_tx_2"; exon_id "chr19_41358424_41358672_-"; exonnum "1"; txlen "4171";
chr19	HAVANA	exon	41364285	41364704	0	-	.	gene_id "ENSMUSG00000025017.11"; transcript_id "ENSMUST00000059672.9"; gene_type "protein_coding"; gene_name "Pik3ap1"; transcript_type "protein_coding"; transcript_name "Pik3ap1-201"; exon_number 2; exon_id "ENSMUSE00001090115.2"; level 2; protein_id "ENSMUSP00000052777.8"; transcript_support_level "1"; mgi_id "MGI:1933177"; tag "basic"; tag "Ensembl_canonical"; tag "GENCODE_Primary"; tag "appris_principal_1"; tag "CCDS"; ccdsid "CCDS37987.1"; havana_gene "OTTMUSG00000074198.1"; havana_transcript "OTTMUST00000180032.1";
chr19	HAVANA	CDS	41364285	41364704	0	-	2	gene_id "ENSMUSG00000025017.11"; transcript_id "ENSMUST00000059672.9"; gene_type "protein_coding"; gene_name "Pik3ap1"; transcript_type "protein_coding"; transcript_name "Pik3ap1-201"; exon_number 2; exon_id "ENSMUSE00001090115.2"; level 2; protein_id "ENSMUSP00000052777.8"; transcript_support_level "1"; mgi_id "MGI:1933177"; tag "basic"; tag "Ensembl_canonical"; tag "GENCODE_Primary"; tag "appris_principal_1"; tag "CCDS"; ccdsid "CCDS37987.1"; havana_gene "OTTMUSG00000074198.1"; havana_transcript "OTTMUST00000180032.1";
chr19	HAVANA	exon	41364285	41364704	0	-	.	gene_id "ENSMUSG00000025017.11"; transcript_id "ENSMUST00000235978.2"; gene_type "protein_coding"; gene_name "Pik3ap1"; transcript_type "retained_intron"; transcript_name "Pik3ap1-202"; exon_number 2; exon_id "ENSMUSE00001455077.2"; level 2; mgi_id "MGI:1933177"; havana_gene "OTTMUSG00000074198.1"; havana_transcript "OTTMUST00000180033.1";
chr19	ENSEMBL_gcm37	exon	41364285	41364704	0.0246194162404868	-	.	gene_id "ENSMUSG00000025017.11"; transcript_id "ENSMUSG00000025017.11_tx_3"; exon_id "chr19_41364285_41364704_-"; exonnum "2"; txlen "4394";
chr19	sragcm37_ss	exon	41371294	41371345	0.0246194162404868	-	.	gene_id "ENSMUSG00000025017.11"; transcript_id "ENSMUSG00000025017.11_tx_3"; exon_id "chr19_41371294_41371345_-"; exonnum "1"; txlen "4394";
chr19	HAVANA	CDS	41373396	41373408	0	-	0	gene_id "ENSMUSG00000025017.11"; transcript_id "ENSMUST00000059672.9"; gene_type "protein_coding"; gene_name "Pik3ap1"; transcript_type "protein_coding"; transcript_name "Pik3ap1-201"; exon_number 1; exon_id "ENSMUSE00000907838.3"; level 2; protein_id "ENSMUSP00000052777.8"; transcript_support_level "1"; mgi_id "MGI:1933177"; tag "basic"; tag "Ensembl_canonical"; tag "GENCODE_Primary"; tag "appris_principal_1"; tag "CCDS"; ccdsid "CCDS37987.1"; havana_gene "OTTMUSG00000074198.1"; havana_transcript "OTTMUST00000180032.1";
chr19	HAVANA	exon	41373396	41373535	0	-	.	gene_id "ENSMUSG00000025017.11"; transcript_id "ENSMUST00000059672.9"; gene_type "protein_coding"; gene_name "Pik3ap1"; transcript_type "protein_coding"; transcript_name "Pik3ap1-201"; exon_number 1; exon_id "ENSMUSE00000907838.3"; level 2; protein_id "ENSMUSP00000052777.8"; transcript_support_level "1"; mgi_id "MGI:1933177"; tag "basic"; tag "Ensembl_canonical"; tag "GENCODE_Primary"; tag "appris_principal_1"; tag "CCDS"; ccdsid "CCDS37987.1"; havana_gene "OTTMUSG00000074198.1"; havana_transcript "OTTMUST00000180032.1";
chr19	HAVANA	exon	41373396	41373541	0	-	.	gene_id "ENSMUSG00000025017.11"; transcript_id "ENSMUST00000235978.2"; gene_type "protein_coding"; gene_name "Pik3ap1"; transcript_type "retained_intron"; transcript_name "Pik3ap1-202"; exon_number 1; exon_id "ENSMUSE00001458249.2"; level 2; mgi_id "MGI:1933177"; havana_gene "OTTMUSG00000074198.1"; havana_transcript "OTTMUST00000180033.1";
chr19	HAVANA	start_codon	41373406	41373408	0	-	0	gene_id "ENSMUSG00000025017.11"; transcript_id "ENSMUST00000059672.9"; gene_type "protein_coding"; gene_name "Pik3ap1"; transcript_type "protein_coding"; transcript_name "Pik3ap1-201"; exon_number 1; exon_id "ENSMUSE00000907838.3"; level 2; protein_id "ENSMUSP00000052777.8"; transcript_support_level "1"; mgi_id "MGI:1933177"; tag "basic"; tag "Ensembl_canonical"; tag "GENCODE_Primary"; tag "appris_principal_1"; tag "CCDS"; ccdsid "CCDS37987.1"; havana_gene "OTTMUSG00000074198.1"; havana_transcript "OTTMUST00000180032.1";
chr19	HAVANA	UTR	41373409	41373535	0	-	.	gene_id "ENSMUSG00000025017.11"; transcript_id "ENSMUST00000059672.9"; gene_type "protein_coding"; gene_name "Pik3ap1"; transcript_type "protein_coding"; transcript_name "Pik3ap1-201"; exon_number 1; exon_id "ENSMUSE00000907838.3"; level 2; protein_id "ENSMUSP00000052777.8"; transcript_support_level "1"; mgi_id "MGI:1933177"; tag "basic"; tag "Ensembl_canonical"; tag "GENCODE_Primary"; tag "appris_principal_1"; tag "CCDS"; ccdsid "CCDS37987.1"; havana_gene "OTTMUSG00000074198.1"; havana_transcript "OTTMUST00000180032.1";
chr19	sragcm37_es	exon	41381436	41381880	0.0143221403752997	-	.	gene_id "sragcm37_gene_42789"; transcript_id "sragcm37_gene_42789_tx_1"; exon_id "chr19_41381436_41381880_-"; exonnum "4"; txlen "640";
chr19	sragcm37_es	exon	41381436	41381880	0.00868287554085759	-	.	gene_id "sragcm37_gene_42789"; transcript_id "sragcm37_gene_42789_tx_2"; exon_id "chr19_41381436_41381880_-"; exonnum "4"; txlen "682";
chr19	sragcm37_mid	exon	41382746	41382781	0.0143221403752997	-	.	gene_id "sragcm37_gene_42789"; transcript_id "sragcm37_gene_42789_tx_1"; exon_id "chr19_41382746_41382781_-"; exonnum "3"; txlen "640";
chr19	sragcm37_mid	exon	41382746	41382781	0.00868287554085759	-	.	gene_id "sragcm37_gene_42789"; transcript_id "sragcm37_gene_42789_tx_2"; exon_id "chr19_41382746_41382781_-"; exonnum "3"; txlen "682";
chr19	sragcm37_mid	exon	41383676	41383762	0.0143221403752997	-	.	gene_id "sragcm37_gene_42789"; transcript_id "sragcm37_gene_42789_tx_1"; exon_id "chr19_41383676_41383762_-"; exonnum "2"; txlen "640";
chr19	sragcm37_mid	exon	41383676	41383762	0.00868287554085759	-	.	gene_id "sragcm37_gene_42789"; transcript_id "sragcm37_gene_42789_tx_2"; exon_id "chr19_41383676_41383762_-"; exonnum "2"; txlen "682";
chr19	sragcm37_ss	exon	41386410	41386523	0.00868287554085759	-	.	gene_id "sragcm37_gene_42789"; transcript_id "sragcm37_gene_42789_tx_2"; exon_id "chr19_41386410_41386523_-"; exonnum "1"; txlen "682";
chr19	sragcm37_ss	exon	41408065	41408136	0.0143221403752997	-	.	gene_id "sragcm37_gene_42789"; transcript_id "sragcm37_gene_42789_tx_1"; exon_id "chr19_41408065_41408136_-"; exonnum "1"; txlen "640";
chr19	HAVANA	exon	41460296	41461392	0	-	.	gene_id "ENSMUSG00000120900.1"; transcript_id "ENSMUST00000246374.1"; gene_type "lncRNA"; gene_name "Gm56667"; transcript_type "lncRNA"; transcript_name "Gm56667-201"; exon_number 2; exon_id "ENSMUSE00001488088.1"; level 2; mgi_id "MGI:7337248"; tag "basic"; tag "Ensembl_canonical"; tag "GENCODE_Primary"; tag "TAGENE";
chr19	ENSEMBL_gcm37	exon	41460296	41461392	0.0124490035121266	-	.	gene_id "ENSMUSG00000120900.1"; transcript_id "ENSMUSG00000120900.1_tx_2"; exon_id "chr19_41460296_41461392_-"; exonnum "3"; txlen "1388";
chr19	HAVANA	gene	41460296	41463421	0	-	.	gene_id "ENSMUSG00000120900.1"; gene_type "lncRNA"; gene_name "Gm56667"; level 2; mgi_id "MGI:7337248";
chr19	HAVANA	transcript	41460296	41463421	0	-	.	gene_id "ENSMUSG00000120900.1"; transcript_id "ENSMUST00000246374.1"; gene_type "lncRNA"; gene_name "Gm56667"; transcript_type "lncRNA"; transcript_name "Gm56667-201"; level 2; mgi_id "MGI:7337248"; tag "basic"; tag "Ensembl_canonical"; tag "GENCODE_Primary"; tag "TAGENE";
chr19	sragcm37_mid	exon	41463012	41463093	0.0124490035121266	-	.	gene_id "ENSMUSG00000120900.1"; transcript_id "ENSMUSG00000120900.1_tx_2"; exon_id "chr19_41463012_41463093_-"; exonnum "2"; txlen "1388";
chr19	HAVANA	exon	41463213	41463421	0	-	.	gene_id "ENSMUSG00000120900.1"; transcript_id "ENSMUST00000246374.1"; gene_type "lncRNA"; gene_name "Gm56667"; transcript_type "lncRNA"; transcript_name "Gm56667-201"; exon_number 1; exon_id "ENSMUSE00001488087.1"; level 2; mgi_id "MGI:7337248"; tag "basic"; tag "Ensembl_canonical"; tag "GENCODE_Primary"; tag "TAGENE";
chr19	ENSEMBL_gcm37	exon	41463213	41463421	0.0124490035121266	-	.	gene_id "ENSMUSG00000120900.1"; transcript_id "ENSMUSG00000120900.1_tx_2"; exon_id "chr19_41463213_41463421_-"; exonnum "1"; txlen "1388";
chr19	HAVANA	exon	41513500	41514078	0	-	.	gene_id "ENSMUSG00000128422.1"; transcript_id "ENSMUST00000287671.1"; gene_type "lncRNA"; gene_name "ENSMUSG00000128422"; transcript_type "lncRNA"; transcript_name "ENSMUST00000287671"; exon_number 2; exon_id "ENSMUSE00001569945.1"; level 2; tag "basic"; tag "TAGENE";
chr19	HAVANA	transcript	41513500	41514347	0	-	.	gene_id "ENSMUSG00000128422.1"; transcript_id "ENSMUST00000287671.1"; gene_type "lncRNA"; gene_name "ENSMUSG00000128422"; transcript_type "lncRNA"; transcript_name "ENSMUST00000287671"; level 2; tag "basic"; tag "TAGENE";
chr19	HAVANA	gene	41513500	41514913	0	-	.	gene_id "ENSMUSG00000128422.1"; gene_type "lncRNA"; gene_name "ENSMUSG00000128422"; level 2;
chr19	HAVANA	exon	41513755	41514078	0	-	.	gene_id "ENSMUSG00000128422.1"; transcript_id "ENSMUST00000287670.1"; gene_type "lncRNA"; gene_name "ENSMUSG00000128422"; transcript_type "lncRNA"; transcript_name "ENSMUST00000287670"; exon_number 2; exon_id "ENSMUSE00001569948.1"; level 2; tag "basic"; tag "Ensembl_canonical"; tag "GENCODE_Primary"; tag "TAGENE";
chr19	HAVANA	transcript	41513755	41514913	0	-	.	gene_id "ENSMUSG00000128422.1"; transcript_id "ENSMUST00000287670.1"; gene_type "lncRNA"; gene_name "ENSMUSG00000128422"; transcript_type "lncRNA"; transcript_name "ENSMUST00000287670"; level 2; tag "basic"; tag "Ensembl_canonical"; tag "GENCODE_Primary"; tag "TAGENE";
chr19	HAVANA	exon	41514207	41514347	0	-	.	gene_id "ENSMUSG00000128422.1"; transcript_id "ENSMUST00000287671.1"; gene_type "lncRNA"; gene_name "ENSMUSG00000128422"; transcript_type "lncRNA"; transcript_name "ENSMUST00000287671"; exon_number 1; exon_id "ENSMUSE00001569947.1"; level 2; tag "basic"; tag "TAGENE";
chr19	HAVANA	exon	41514603	41514913	0	-	.	gene_id "ENSMUSG00000128422.1"; transcript_id "ENSMUST00000287670.1"; gene_type "lncRNA"; gene_name "ENSMUSG00000128422"; transcript_type "lncRNA"; transcript_name "ENSMUST00000287670"; exon_number 1; exon_id "ENSMUSE00001569946.1"; level 2; tag "basic"; tag "Ensembl_canonical"; tag "GENCODE_Primary"; tag "TAGENE";
chr19	sragcm37_es	exon	41531950	41532220	0.0372212854012864	-	.	gene_id "sragcm37_gene_49752"; transcript_id "sragcm37_gene_49752_tx_4"; exon_id "chr19_41531950_41532220_-"; exonnum "3"; txlen "560";
chr19	sragcm37_es	exon	41531950	41532220	0.00454003947012704	-	.	gene_id "sragcm37_gene_49752"; transcript_id "sragcm37_gene_49752_tx_5"; exon_id "chr19_41531950_41532220_-"; exonnum "5"; txlen "664";
chr19	sragcm37_mid	exon	41553273	41553380	0.0372212854012864	-	.	gene_id "sragcm37_gene_49752"; transcript_id "sragcm37_gene_49752_tx_4"; exon_id "chr19_41553273_41553380_-"; exonnum "2"; txlen "560";
chr19	sragcm37_mid	exon	41553273	41553380	0.00454003947012704	-	.	gene_id "sragcm37_gene_49752"; transcript_id "sragcm37_gene_49752_tx_5"; exon_id "chr19_41553273_41553380_-"; exonnum "4"; txlen "664";
chr19	sragcm37_mid	exon	41562227	41562279	0.00454003947012704	-	.	gene_id "sragcm37_gene_49752"; transcript_id "sragcm37_gene_49752_tx_5"; exon_id "chr19_41562227_41562279_-"; exonnum "3"; txlen "664";
chr19	sragcm37_mid	exon	41563410	41563460	0.00454003947012704	-	.	gene_id "sragcm37_gene_49752"; transcript_id "sragcm37_gene_49752_tx_5"; exon_id "chr19_41563410_41563460_-"; exonnum "2"; txlen "664";
chr19	sragcm37_ss	exon	41563985	41564165	0.0372212854012864	-	.	gene_id "sragcm37_gene_49752"; transcript_id "sragcm37_gene_49752_tx_4"; exon_id "chr19_41563985_41564165_-"; exonnum "1"; txlen "560";
chr19	sragcm37_ss	exon	41563985	41564165	0.00454003947012704	-	.	gene_id "sragcm37_gene_49752"; transcript_id "sragcm37_gene_49752_tx_5"; exon_id "chr19_41563985_41564165_-"; exonnum "1"; txlen "664";
chr19	HAVANA	UTR	41588696	41589910	0	-	.	gene_id "ENSMUSG00000025020.12"; transcript_id "ENSMUST00000169141.8"; gene_type "protein_coding"; gene_name "Slit1"; transcript_type "protein_coding"; transcript_name "Slit1-203"; exon_number 36; exon_id "ENSMUSE00000879493.2"; level 2; protein_id "ENSMUSP00000129034.2"; transcript_support_level "5"; mgi_id "MGI:1315203"; tag "basic"; havana_gene "OTTMUSG00000036377.1"; havana_transcript "OTTMUST00000093268.1";
chr19	HAVANA	exon	41588696	41590139	0	-	.	gene_id "ENSMUSG00000025020.12"; transcript_id "ENSMUST00000169141.8"; gene_type "protein_coding"; gene_name "Slit1"; transcript_type "protein_coding"; transcript_name "Slit1-203"; exon_number 36; exon_id "ENSMUSE00000879493.2"; level 2; protein_id "ENSMUSP00000129034.2"; transcript_support_level "5"; mgi_id "MGI:1315203"; tag "basic"; havana_gene "OTTMUSG00000036377.1"; havana_transcript "OTTMUST00000093268.1";
chr19	HAVANA	transcript	41588696	41731931	0	-	.	gene_id "ENSMUSG00000025020.12"; transcript_id "ENSMUST00000169141.8"; gene_type "protein_coding"; gene_name "Slit1"; transcript_type "protein_coding"; transcript_name "Slit1-203"; level 2; protein_id "ENSMUSP00000129034.2"; transcript_support_level "5"; mgi_id "MGI:1315203"; tag "basic"; havana_gene "OTTMUSG00000036377.1"; havana_transcript "OTTMUST00000093268.1";
chr19	HAVANA	gene	41588696	41732104	0	-	.	gene_id "ENSMUSG00000025020.12"; gene_type "protein_coding"; gene_name "Slit1"; level 2; mgi_id "MGI:1315203"; havana_gene "OTTMUSG00000036377.1";
chr19	HAVANA	UTR	41588698	41588892	0	-	.	gene_id "ENSMUSG00000025020.12"; transcript_id "ENSMUST00000025993.10"; gene_type "protein_coding"; gene_name "Slit1"; transcript_type "protein_coding"; transcript_name "Slit1-201"; exon_number 37; exon_id "ENSMUSE00000517914.2"; level 2; protein_id "ENSMUSP00000025993.4"; transcript_support_level "1"; mgi_id "MGI:1315203"; tag "basic"; tag "Ensembl_canonical"; tag "GENCODE_Primary"; tag "appris_principal_1"; tag "CCDS"; ccdsid "CCDS29812.1"; havana_gene "OTTMUSG00000036377.1"; havana_transcript "OTTMUST00000093267.1";
chr19	HAVANA	exon	41588698	41589128	0	-	.	gene_id "ENSMUSG00000025020.12"; transcript_id "ENSMUST00000025993.10"; gene_type "protein_coding"; gene_name "Slit1"; transcript_type "protein_coding"; transcript_name "Slit1-201"; exon_number 37; exon_id "ENSMUSE00000517914.2"; level 2; protein_id "ENSMUSP00000025993.4"; transcript_support_level "1"; mgi_id "MGI:1315203"; tag "basic"; tag "Ensembl_canonical"; tag "GENCODE_Primary"; tag "appris_principal_1"; tag "CCDS"; ccdsid "CCDS29812.1"; havana_gene "OTTMUSG00000036377.1"; havana_transcript "OTTMUST00000093267.1";
chr19	HAVANA	transcript	41588698	41732104	0	-	.	gene_id "ENSMUSG00000025020.12"; transcript_id "ENSMUST00000025993.10"; gene_type "protein_coding"; gene_name "Slit1"; transcript_type "protein_coding"; transcript_name "Slit1-201"; level 2; protein_id "ENSMUSP00000025993.4"; transcript_support_level "1"; mgi_id "MGI:1315203"; tag "basic"; tag "Ensembl_canonical"; tag "GENCODE_Primary"; tag "appris_principal_1"; tag "CCDS"; ccdsid "CCDS29812.1"; havana_gene "OTTMUSG00000036377.1"; havana_transcript "OTTMUST00000093267.1";
chr19	HAVANA	stop_codon	41588890	41588892	0	-	0	gene_id "ENSMUSG00000025020.12"; transcript_id "ENSMUST00000025993.10"; gene_type "protein_coding"; gene_name "Slit1"; transcript_type "protein_coding"; transcript_name "Slit1-201"; exon_number 37; exon_id "ENSMUSE00000517914.2"; level 2; protein_id "ENSMUSP00000025993.4"; transcript_support_level "1"; mgi_id "MGI:1315203"; tag "basic"; tag "Ensembl_canonical"; tag "GENCODE_Primary"; tag "appris_principal_1"; tag "CCDS"; ccdsid "CCDS29812.1"; havana_gene "OTTMUSG00000036377.1"; havana_transcript "OTTMUST00000093267.1";
chr19	HAVANA	UTR	41588890	41588987	0	-	.	gene_id "ENSMUSG00000025020.12"; transcript_id "ENSMUST00000166496.8"; gene_type "protein_coding"; gene_name "Slit1"; transcript_type "protein_coding"; transcript_name "Slit1-202"; exon_number 37; exon_id "ENSMUSE00000912546.2"; level 2; protein_id "ENSMUSP00000128381.2"; transcript_support_level "5"; mgi_id "MGI:1315203"; tag "not_organism_supported"; tag "basic"; havana_gene "OTTMUSG00000036377.1"; havana_transcript "OTTMUST00000093269.1";
chr19	HAVANA	exon	41588890	41589128	0	-	.	gene_id "ENSMUSG00000025020.12"; transcript_id "ENSMUST00000166496.8"; gene_type "protein_coding"; gene_name "Slit1"; transcript_type "protein_coding"; transcript_name "Slit1-202"; exon_number 37; exon_id "ENSMUSE00000912546.2"; level 2; protein_id "ENSMUSP00000128381.2"; transcript_support_level "5"; mgi_id "MGI:1315203"; tag "not_organism_supported"; tag "basic"; havana_gene "OTTMUSG00000036377.1"; havana_transcript "OTTMUST00000093269.1";
chr19	HAVANA	transcript	41588890	41731931	0	-	.	gene_id "ENSMUSG00000025020.12"; transcript_id "ENSMUST00000166496.8"; gene_type "protein_coding"; gene_name "Slit1"; transcript_type "protein_coding"; transcript_name "Slit1-202"; level 2; protein_id "ENSMUSP00000128381.2"; transcript_support_level "5"; mgi_id "MGI:1315203"; tag "not_organism_supported"; tag "basic"; havana_gene "OTTMUSG00000036377.1"; havana_transcript "OTTMUST00000093269.1";
chr19	HAVANA	CDS	41588893	41589128	0	-	2	gene_id "ENSMUSG00000025020.12"; transcript_id "ENSMUST00000025993.10"; gene_type "protein_coding"; gene_name "Slit1"; transcript_type "protein_coding"; transcript_name "Slit1-201"; exon_number 37; exon_id "ENSMUSE00000517914.2"; level 2; protein_id "ENSMUSP00000025993.4"; transcript_support_level "1"; mgi_id "MGI:1315203"; tag "basic"; tag "Ensembl_canonical"; tag "GENCODE_Primary"; tag "appris_principal_1"; tag "CCDS"; ccdsid "CCDS29812.1"; havana_gene "OTTMUSG00000036377.1"; havana_transcript "OTTMUST00000093267.1";
chr19	HAVANA	stop_codon	41588985	41588987	0	-	0	gene_id "ENSMUSG00000025020.12"; transcript_id "ENSMUST00000166496.8"; gene_type "protein_coding"; gene_name "Slit1"; transcript_type "protein_coding"; transcript_name "Slit1-202"; exon_number 37; exon_id "ENSMUSE00000912546.2"; level 2; protein_id "ENSMUSP00000128381.2"; transcript_support_level "5"; mgi_id "MGI:1315203"; tag "not_organism_supported"; tag "basic"; havana_gene "OTTMUSG00000036377.1"; havana_transcript "OTTMUST00000093269.1";
chr19	HAVANA	CDS	41588988	41589128	0	-	0	gene_id "ENSMUSG00000025020.12"; transcript_id "ENSMUST00000166496.8"; gene_type "protein_coding"; gene_name "Slit1"; transcript_type "protein_coding"; transcript_name "Slit1-202"; exon_number 37; exon_id "ENSMUSE00000912546.2"; level 2; protein_id "ENSMUSP00000128381.2"; transcript_support_level "5"; mgi_id "MGI:1315203"; tag "not_organism_supported"; tag "basic"; havana_gene "OTTMUSG00000036377.1"; havana_transcript "OTTMUST00000093269.1";
chr19	HAVANA	stop_codon	41589908	41589910	0	-	0	gene_id "ENSMUSG00000025020.12"; transcript_id "ENSMUST00000169141.8"; gene_type "protein_coding"; gene_name "Slit1"; transcript_type "protein_coding"; transcript_name "Slit1-203"; exon_number 36; exon_id "ENSMUSE00000879493.2"; level 2; protein_id "ENSMUSP00000129034.2"; transcript_support_level "5"; mgi_id "MGI:1315203"; tag "basic"; havana_gene "OTTMUSG00000036377.1"; havana_transcript "OTTMUST00000093268.1";
chr19	HAVANA	CDS	41589911	41590139	0	-	1	gene_id "ENSMUSG00000025020.12"; transcript_id "ENSMUST00000169141.8"; gene_type "protein_coding"; gene_name "Slit1"; transcript_type "protein_coding"; transcript_name "Slit1-203"; exon_number 36; exon_id "ENSMUSE00000879493.2"; level 2; protein_id "ENSMUSP00000129034.2"; transcript_support_level "5"; mgi_id "MGI:1315203"; tag "basic"; havana_gene "OTTMUSG00000036377.1"; havana_transcript "OTTMUST00000093268.1";
chr19	HAVANA	exon	41589928	41590139	0	-	.	gene_id "ENSMUSG00000025020.12"; transcript_id "ENSMUST00000025993.10"; gene_type "protein_coding"; gene_name "Slit1"; transcript_type "protein_coding"; transcript_name "Slit1-201"; exon_number 36; exon_id "ENSMUSE00000464432.2"; level 2; protein_id "ENSMUSP00000025993.4"; transcript_support_level "1"; mgi_id "MGI:1315203"; tag "basic"; tag "Ensembl_canonical"; tag "GENCODE_Primary"; tag "appris_principal_1"; tag "CCDS"; ccdsid "CCDS29812.1"; havana_gene "OTTMUSG00000036377.1"; havana_transcript "OTTMUST00000093267.1";
chr19	HAVANA	CDS	41589928	41590139	0	-	1	gene_id "ENSMUSG00000025020.12"; transcript_id "ENSMUST00000025993.10"; gene_type "protein_coding"; gene_name "Slit1"; transcript_type "protein_coding"; transcript_name "Slit1-201"; exon_number 36; exon_id "ENSMUSE00000464432.2"; level 2; protein_id "ENSMUSP00000025993.4"; transcript_support_level "1"; mgi_id "MGI:1315203"; tag "basic"; tag "Ensembl_canonical"; tag "GENCODE_Primary"; tag "appris_principal_1"; tag "CCDS"; ccdsid "CCDS29812.1"; havana_gene "OTTMUSG00000036377.1"; havana_transcript "OTTMUST00000093267.1";
chr19	ENSEMBL_gcm37	exon	41589928	41590139	6.88587128536019	-	.	gene_id "ENSMUSG00000025020.12"; transcript_id "ENSMUSG00000025020.12_tx_1"; exon_id "chr19_41589928_41590139_-"; exonnum "38"; txlen "4752";
chr19	ENSEMBL_gcm37	exon	41589928	41590139	0.521145445014911	-	.	gene_id "ENSMUSG00000025020.12"; transcript_id "ENSMUSG00000025020.12_tx_10"; exon_id "chr19_41589928_41590139_-"; exonnum "30"; txlen "3767";
chr19	ENSEMBL_gcm37	exon	41589928	41590139	0.450545730236925	-	.	gene_id "ENSMUSG00000025020.12"; transcript_id "ENSMUSG00000025020.12_tx_11"; exon_id "chr19_41589928_41590139_-"; exonnum "19"; txlen "2697";
chr19	ENSEMBL_gcm37	exon	41589928	41590139	0.4111290046038	-	.	gene_id "ENSMUSG00000025020.12"; transcript_id "ENSMUSG00000025020.12_tx_12"; exon_id "chr19_41589928_41590139_-"; exonnum "11"; txlen "1669";
chr19	ENSEMBL_gcm37	exon	41589928	41590139	3.39583023398246	-	.	gene_id "ENSMUSG00000025020.12"; transcript_id "ENSMUSG00000025020.12_tx_2"; exon_id "chr19_41589928_41590139_-"; exonnum "33"; txlen "4445";
chr19	ENSEMBL_gcm37	exon	41589928	41590139	1.83707555294956	-	.	gene_id "ENSMUSG00000025020.12"; transcript_id "ENSMUSG00000025020.12_tx_5"; exon_id "chr19_41589928_41590139_-"; exonnum "12"; txlen "1832";
chr19	ENSEMBL_gcm37	exon	41589928	41590139	1.66046142775222	-	.	gene_id "ENSMUSG00000025020.12"; transcript_id "ENSMUSG00000025020.12_tx_6"; exon_id "chr19_41589928_41590139_-"; exonnum "37"; txlen "4610";
chr19	ENSEMBL_gcm37	exon	41589928	41590139	0.683255269940167	-	.	gene_id "ENSMUSG00000025020.12"; transcript_id "ENSMUSG00000025020.12_tx_9"; exon_id "chr19_41589928_41590139_-"; exonnum "37"; txlen "4592";
chr19	HAVANA	exon	41590052	41590139	0	-	.	gene_id "ENSMUSG00000025020.12"; transcript_id "ENSMUST00000166496.8"; gene_type "protein_coding"; gene_name "Slit1"; transcript_type "protein_coding"; transcript_name "Slit1-202"; exon_number 36; exon_id "ENSMUSE00000878223.2"; level 2; protein_id "ENSMUSP00000128381.2"; transcript_support_level "5"; mgi_id "MGI:1315203"; tag "not_organism_supported"; tag "basic"; havana_gene "OTTMUSG00000036377.1"; havana_transcript "OTTMUST00000093269.1";
chr19	HAVANA	CDS	41590052	41590139	0	-	1	gene_id "ENSMUSG00000025020.12"; transcript_id "ENSMUST00000166496.8"; gene_type "protein_coding"; gene_name "Slit1"; transcript_type "protein_coding"; transcript_name "Slit1-202"; exon_number 36; exon_id "ENSMUSE00000878223.2"; level 2; protein_id "ENSMUSP00000128381.2"; transcript_support_level "5"; mgi_id "MGI:1315203"; tag "not_organism_supported"; tag "basic"; havana_gene "OTTMUSG00000036377.1"; havana_transcript "OTTMUST00000093269.1";
chr19	HAVANA	exon	41590526	41590814	0	-	.	gene_id "ENSMUSG00000025020.12"; transcript_id "ENSMUST00000169141.8"; gene_type "protein_coding"; gene_name "Slit1"; transcript_type "protein_coding"; transcript_name "Slit1-203"; exon_number 35; exon_id "ENSMUSE00000516476.2"; level 2; protein_id "ENSMUSP00000129034.2"; transcript_support_level "5"; mgi_id "MGI:1315203"; tag "basic"; havana_gene "OTTMUSG00000036377.1"; havana_transcript "OTTMUST00000093268.1";
chr19	HAVANA	CDS	41590526	41590814	0	-	2	gene_id "ENSMUSG00000025020.12"; transcript_id "ENSMUST00000169141.8"; gene_type "protein_coding"; gene_name "Slit1"; transcript_type "protein_coding"; transcript_name "Slit1-203"; exon_number 35; exon_id "ENSMUSE00000516476.2"; level 2; protein_id "ENSMUSP00000129034.2"; transcript_support_level "5"; mgi_id "MGI:1315203"; tag "basic"; havana_gene "OTTMUSG00000036377.1"; havana_transcript "OTTMUST00000093268.1";
chr19	HAVANA	exon	41590526	41590814	0	-	.	gene_id "ENSMUSG00000025020.12"; transcript_id "ENSMUST00000025993.10"; gene_type "protein_coding"; gene_name "Slit1"; transcript_type "protein_coding"; transcript_name "Slit1-201"; exon_number 35; exon_id "ENSMUSE00000516476.2"; level 2; protein_id "ENSMUSP00000025993.4"; transcript_support_level "1"; mgi_id "MGI:1315203"; tag "basic"; tag "Ensembl_canonical"; tag "GENCODE_Primary"; tag "appris_principal_1"; tag "CCDS"; ccdsid "CCDS29812.1"; havana_gene "OTTMUSG00000036377.1"; havana_transcript "OTTMUST00000093267.1";
chr19	HAVANA	CDS	41590526	41590814	0	-	2	gene_id "ENSMUSG00000025020.12"; transcript_id "ENSMUST00000025993.10"; gene_type "protein_coding"; gene_name "Slit1"; transcript_type "protein_coding"; transcript_name "Slit1-201"; exon_number 35; exon_id "ENSMUSE00000516476.2"; level 2; protein_id "ENSMUSP00000025993.4"; transcript_support_level "1"; mgi_id "MGI:1315203"; tag "basic"; tag "Ensembl_canonical"; tag "GENCODE_Primary"; tag "appris_principal_1"; tag "CCDS"; ccdsid "CCDS29812.1"; havana_gene "OTTMUSG00000036377.1"; havana_transcript "OTTMUST00000093267.1";
chr19	HAVANA	exon	41590526	41590814	0	-	.	gene_id "ENSMUSG00000025020.12"; transcript_id "ENSMUST00000166496.8"; gene_type "protein_coding"; gene_name "Slit1"; transcript_type "protein_coding"; transcript_name "Slit1-202"; exon_number 35; exon_id "ENSMUSE00000516476.2"; level 2; protein_id "ENSMUSP00000128381.2"; transcript_support_level "5"; mgi_id "MGI:1315203"; tag "not_organism_supported"; tag "basic"; havana_gene "OTTMUSG00000036377.1"; havana_transcript "OTTMUST00000093269.1";
chr19	HAVANA	CDS	41590526	41590814	0	-	2	gene_id "ENSMUSG00000025020.12"; transcript_id "ENSMUST00000166496.8"; gene_type "protein_coding"; gene_name "Slit1"; transcript_type "protein_coding"; transcript_name "Slit1-202"; exon_number 35; exon_id "ENSMUSE00000516476.2"; level 2; protein_id "ENSMUSP00000128381.2"; transcript_support_level "5"; mgi_id "MGI:1315203"; tag "not_organism_supported"; tag "basic"; havana_gene "OTTMUSG00000036377.1"; havana_transcript "OTTMUST00000093269.1";
chr19	ENSEMBL_gcm37	exon	41590526	41590814	6.88587128536019	-	.	gene_id "ENSMUSG00000025020.12"; transcript_id "ENSMUSG00000025020.12_tx_1"; exon_id "chr19_41590526_41590814_-"; exonnum "37"; txlen "4752";
chr19	ENSEMBL_gcm37	exon	41590526	41590814	0.521145445014911	-	.	gene_id "ENSMUSG00000025020.12"; transcript_id "ENSMUSG00000025020.12_tx_10"; exon_id "chr19_41590526_41590814_-"; exonnum "29"; txlen "3767";
chr19	ENSEMBL_gcm37	exon	41590526	41590814	0.450545730236925	-	.	gene_id "ENSMUSG00000025020.12"; transcript_id "ENSMUSG00000025020.12_tx_11"; exon_id "chr19_41590526_41590814_-"; exonnum "18"; txlen "2697";
chr19	ENSEMBL_gcm37	exon	41590526	41590814	0.4111290046038	-	.	gene_id "ENSMUSG00000025020.12"; transcript_id "ENSMUSG00000025020.12_tx_12"; exon_id "chr19_41590526_41590814_-"; exonnum "10"; txlen "1669";
chr19	ENSEMBL_gcm37	exon	41590526	41590814	3.39583023398246	-	.	gene_id "ENSMUSG00000025020.12"; transcript_id "ENSMUSG00000025020.12_tx_2"; exon_id "chr19_41590526_41590814_-"; exonnum "32"; txlen "4445";
chr19	ENSEMBL_gcm37	exon	41590526	41590814	1.83707555294956	-	.	gene_id "ENSMUSG00000025020.12"; transcript_id "ENSMUSG00000025020.12_tx_5"; exon_id "chr19_41590526_41590814_-"; exonnum "11"; txlen "1832";
chr19	ENSEMBL_gcm37	exon	41590526	41590814	1.66046142775222	-	.	gene_id "ENSMUSG00000025020.12"; transcript_id "ENSMUSG00000025020.12_tx_6"; exon_id "chr19_41590526_41590814_-"; exonnum "36"; txlen "4610";
chr19	ENSEMBL_gcm37	exon	41590526	41590814	0.683255269940167	-	.	gene_id "ENSMUSG00000025020.12"; transcript_id "ENSMUSG00000025020.12_tx_9"; exon_id "chr19_41590526_41590814_-"; exonnum "36"; txlen "4592";
chr19	HAVANA	exon	41591765	41591919	0	-	.	gene_id "ENSMUSG00000025020.12"; transcript_id "ENSMUST00000169141.8"; gene_type "protein_coding"; gene_name "Slit1"; transcript_type "protein_coding"; transcript_name "Slit1-203"; exon_number 34; exon_id "ENSMUSE00000517545.2"; level 2; protein_id "ENSMUSP00000129034.2"; transcript_support_level "5"; mgi_id "MGI:1315203"; tag "basic"; havana_gene "OTTMUSG00000036377.1"; havana_transcript "OTTMUST00000093268.1";
chr19	HAVANA	CDS	41591765	41591919	0	-	1	gene_id "ENSMUSG00000025020.12"; transcript_id "ENSMUST00000169141.8"; gene_type "protein_coding"; gene_name "Slit1"; transcript_type "protein_coding"; transcript_name "Slit1-203"; exon_number 34; exon_id "ENSMUSE00000517545.2"; level 2; protein_id "ENSMUSP00000129034.2"; transcript_support_level "5"; mgi_id "MGI:1315203"; tag "basic"; havana_gene "OTTMUSG00000036377.1"; havana_transcript "OTTMUST00000093268.1";
chr19	HAVANA	exon	41591765	41591919	0	-	.	gene_id "ENSMUSG00000025020.12"; transcript_id "ENSMUST00000025993.10"; gene_type "protein_coding"; gene_name "Slit1"; transcript_type "protein_coding"; transcript_name "Slit1-201"; exon_number 34; exon_id "ENSMUSE00000517545.2"; level 2; protein_id "ENSMUSP00000025993.4"; transcript_support_level "1"; mgi_id "MGI:1315203"; tag "basic"; tag "Ensembl_canonical"; tag "GENCODE_Primary"; tag "appris_principal_1"; tag "CCDS"; ccdsid "CCDS29812.1"; havana_gene "OTTMUSG00000036377.1"; havana_transcript "OTTMUST00000093267.1";
chr19	HAVANA	CDS	41591765	41591919	0	-	1	gene_id "ENSMUSG00000025020.12"; transcript_id "ENSMUST00000025993.10"; gene_type "protein_coding"; gene_name "Slit1"; transcript_type "protein_coding"; transcript_name "Slit1-201"; exon_number 34; exon_id "ENSMUSE00000517545.2"; level 2; protein_id "ENSMUSP00000025993.4"; transcript_support_level "1"; mgi_id "MGI:1315203"; tag "basic"; tag "Ensembl_canonical"; tag "GENCODE_Primary"; tag "appris_principal_1"; tag "CCDS"; ccdsid "CCDS29812.1"; havana_gene "OTTMUSG00000036377.1"; havana_transcript "OTTMUST00000093267.1";
chr19	HAVANA	exon	41591765	41591919	0	-	.	gene_id "ENSMUSG00000025020.12"; transcript_id "ENSMUST00000166496.8"; gene_type "protein_coding"; gene_name "Slit1"; transcript_type "protein_coding"; transcript_name "Slit1-202"; exon_number 34; exon_id "ENSMUSE00000517545.2"; level 2; protein_id "ENSMUSP00000128381.2"; transcript_support_level "5"; mgi_id "MGI:1315203"; tag "not_organism_supported"; tag "basic"; havana_gene "OTTMUSG00000036377.1"; havana_transcript "OTTMUST00000093269.1";
chr19	HAVANA	CDS	41591765	41591919	0	-	1	gene_id "ENSMUSG00000025020.12"; transcript_id "ENSMUST00000166496.8"; gene_type "protein_coding"; gene_name "Slit1"; transcript_type "protein_coding"; transcript_name "Slit1-202"; exon_number 34; exon_id "ENSMUSE00000517545.2"; level 2; protein_id "ENSMUSP00000128381.2"; transcript_support_level "5"; mgi_id "MGI:1315203"; tag "not_organism_supported"; tag "basic"; havana_gene "OTTMUSG00000036377.1"; havana_transcript "OTTMUST00000093269.1";
chr19	ENSEMBL_gcm37	exon	41591765	41591919	6.88587128536019	-	.	gene_id "ENSMUSG00000025020.12"; transcript_id "ENSMUSG00000025020.12_tx_1"; exon_id "chr19_41591765_41591919_-"; exonnum "36"; txlen "4752";
chr19	ENSEMBL_gcm37	exon	41591765	41591919	0.521145445014911	-	.	gene_id "ENSMUSG00000025020.12"; transcript_id "ENSMUSG00000025020.12_tx_10"; exon_id "chr19_41591765_41591919_-"; exonnum "28"; txlen "3767";
chr19	ENSEMBL_gcm37	exon	41591765	41591919	0.450545730236925	-	.	gene_id "ENSMUSG00000025020.12"; transcript_id "ENSMUSG00000025020.12_tx_11"; exon_id "chr19_41591765_41591919_-"; exonnum "17"; txlen "2697";
chr19	ENSEMBL_gcm37	exon	41591765	41591919	0.4111290046038	-	.	gene_id "ENSMUSG00000025020.12"; transcript_id "ENSMUSG00000025020.12_tx_12"; exon_id "chr19_41591765_41591919_-"; exonnum "9"; txlen "1669";
chr19	ENSEMBL_gcm37	exon	41591765	41591919	3.39583023398246	-	.	gene_id "ENSMUSG00000025020.12"; transcript_id "ENSMUSG00000025020.12_tx_2"; exon_id "chr19_41591765_41591919_-"; exonnum "31"; txlen "4445";
chr19	ENSEMBL_gcm37	exon	41591765	41591919	1.83707555294956	-	.	gene_id "ENSMUSG00000025020.12"; transcript_id "ENSMUSG00000025020.12_tx_5"; exon_id "chr19_41591765_41591919_-"; exonnum "10"; txlen "1832";
chr19	ENSEMBL_gcm37	exon	41591765	41591919	1.66046142775222	-	.	gene_id "ENSMUSG00000025020.12"; transcript_id "ENSMUSG00000025020.12_tx_6"; exon_id "chr19_41591765_41591919_-"; exonnum "35"; txlen "4610";
chr19	ENSEMBL_gcm37	exon	41591765	41591919	0.683255269940167	-	.	gene_id "ENSMUSG00000025020.12"; transcript_id "ENSMUSG00000025020.12_tx_9"; exon_id "chr19_41591765_41591919_-"; exonnum "35"; txlen "4592";
chr19	HAVANA	exon	41592751	41592881	0	-	.	gene_id "ENSMUSG00000025020.12"; transcript_id "ENSMUST00000169141.8"; gene_type "protein_coding"; gene_name "Slit1"; transcript_type "protein_coding"; transcript_name "Slit1-203"; exon_number 33; exon_id "ENSMUSE00000514545.2"; level 2; protein_id "ENSMUSP00000129034.2"; transcript_support_level "5"; mgi_id "MGI:1315203"; tag "basic"; havana_gene "OTTMUSG00000036377.1"; havana_transcript "OTTMUST00000093268.1";
chr19	HAVANA	CDS	41592751	41592881	0	-	0	gene_id "ENSMUSG00000025020.12"; transcript_id "ENSMUST00000169141.8"; gene_type "protein_coding"; gene_name "Slit1"; transcript_type "protein_coding"; transcript_name "Slit1-203"; exon_number 33; exon_id "ENSMUSE00000514545.2"; level 2; protein_id "ENSMUSP00000129034.2"; transcript_support_level "5"; mgi_id "MGI:1315203"; tag "basic"; havana_gene "OTTMUSG00000036377.1"; havana_transcript "OTTMUST00000093268.1";
chr19	HAVANA	exon	41592751	41592881	0	-	.	gene_id "ENSMUSG00000025020.12"; transcript_id "ENSMUST00000025993.10"; gene_type "protein_coding"; gene_name "Slit1"; transcript_type "protein_coding"; transcript_name "Slit1-201"; exon_number 33; exon_id "ENSMUSE00000514545.2"; level 2; protein_id "ENSMUSP00000025993.4"; transcript_support_level "1"; mgi_id "MGI:1315203"; tag "basic"; tag "Ensembl_canonical"; tag "GENCODE_Primary"; tag "appris_principal_1"; tag "CCDS"; ccdsid "CCDS29812.1"; havana_gene "OTTMUSG00000036377.1"; havana_transcript "OTTMUST00000093267.1";
chr19	HAVANA	CDS	41592751	41592881	0	-	0	gene_id "ENSMUSG00000025020.12"; transcript_id "ENSMUST00000025993.10"; gene_type "protein_coding"; gene_name "Slit1"; transcript_type "protein_coding"; transcript_name "Slit1-201"; exon_number 33; exon_id "ENSMUSE00000514545.2"; level 2; protein_id "ENSMUSP00000025993.4"; transcript_support_level "1"; mgi_id "MGI:1315203"; tag "basic"; tag "Ensembl_canonical"; tag "GENCODE_Primary"; tag "appris_principal_1"; tag "CCDS"; ccdsid "CCDS29812.1"; havana_gene "OTTMUSG00000036377.1"; havana_transcript "OTTMUST00000093267.1";
chr19	HAVANA	exon	41592751	41592881	0	-	.	gene_id "ENSMUSG00000025020.12"; transcript_id "ENSMUST00000166496.8"; gene_type "protein_coding"; gene_name "Slit1"; transcript_type "protein_coding"; transcript_name "Slit1-202"; exon_number 33; exon_id "ENSMUSE00000514545.2"; level 2; protein_id "ENSMUSP00000128381.2"; transcript_support_level "5"; mgi_id "MGI:1315203"; tag "not_organism_supported"; tag "basic"; havana_gene "OTTMUSG00000036377.1"; havana_transcript "OTTMUST00000093269.1";
chr19	HAVANA	CDS	41592751	41592881	0	-	0	gene_id "ENSMUSG00000025020.12"; transcript_id "ENSMUST00000166496.8"; gene_type "protein_coding"; gene_name "Slit1"; transcript_type "protein_coding"; transcript_name "Slit1-202"; exon_number 33; exon_id "ENSMUSE00000514545.2"; level 2; protein_id "ENSMUSP00000128381.2"; transcript_support_level "5"; mgi_id "MGI:1315203"; tag "not_organism_supported"; tag "basic"; havana_gene "OTTMUSG00000036377.1"; havana_transcript "OTTMUST00000093269.1";
chr19	ENSEMBL_gcm37	exon	41592751	41592881	6.88587128536019	-	.	gene_id "ENSMUSG00000025020.12"; transcript_id "ENSMUSG00000025020.12_tx_1"; exon_id "chr19_41592751_41592881_-"; exonnum "35"; txlen "4752";
chr19	ENSEMBL_gcm37	exon	41592751	41592881	0.521145445014911	-	.	gene_id "ENSMUSG00000025020.12"; transcript_id "ENSMUSG00000025020.12_tx_10"; exon_id "chr19_41592751_41592881_-"; exonnum "27"; txlen "3767";
chr19	ENSEMBL_gcm37	exon	41592751	41592881	0.450545730236925	-	.	gene_id "ENSMUSG00000025020.12"; transcript_id "ENSMUSG00000025020.12_tx_11"; exon_id "chr19_41592751_41592881_-"; exonnum "16"; txlen "2697";
chr19	ENSEMBL_gcm37	exon	41592751	41592881	0.4111290046038	-	.	gene_id "ENSMUSG00000025020.12"; transcript_id "ENSMUSG00000025020.12_tx_12"; exon_id "chr19_41592751_41592881_-"; exonnum "8"; txlen "1669";
chr19	ENSEMBL_gcm37	exon	41592751	41592881	3.39583023398246	-	.	gene_id "ENSMUSG00000025020.12"; transcript_id "ENSMUSG00000025020.12_tx_2"; exon_id "chr19_41592751_41592881_-"; exonnum "30"; txlen "4445";
chr19	ENSEMBL_gcm37	exon	41592751	41592881	1.83707555294956	-	.	gene_id "ENSMUSG00000025020.12"; transcript_id "ENSMUSG00000025020.12_tx_5"; exon_id "chr19_41592751_41592881_-"; exonnum "9"; txlen "1832";
chr19	ENSEMBL_gcm37	exon	41592751	41592881	1.66046142775222	-	.	gene_id "ENSMUSG00000025020.12"; transcript_id "ENSMUSG00000025020.12_tx_6"; exon_id "chr19_41592751_41592881_-"; exonnum "34"; txlen "4610";
chr19	ENSEMBL_gcm37	exon	41592751	41592881	0.683255269940167	-	.	gene_id "ENSMUSG00000025020.12"; transcript_id "ENSMUSG00000025020.12_tx_9"; exon_id "chr19_41592751_41592881_-"; exonnum "34"; txlen "4592";
chr19	HAVANA	exon	41592808	41592881	0	-	.	gene_id "ENSMUSG00000025020.12"; transcript_id "ENSMUST00000169416.2"; gene_type "protein_coding"; gene_name "Slit1"; transcript_type "retained_intron"; transcript_name "Slit1-204"; exon_number 3; exon_id "ENSMUSE00000877123.2"; level 2; transcript_support_level "3"; mgi_id "MGI:1315203"; havana_gene "OTTMUSG00000036377.1"; havana_transcript "OTTMUST00000093277.1";
chr19	HAVANA	transcript	41592808	41596969	0	-	.	gene_id "ENSMUSG00000025020.12"; transcript_id "ENSMUST00000169416.2"; gene_type "protein_coding"; gene_name "Slit1"; transcript_type "retained_intron"; transcript_name "Slit1-204"; level 2; transcript_support_level "3"; mgi_id "MGI:1315203"; havana_gene "OTTMUSG00000036377.1"; havana_transcript "OTTMUST00000093277.1";
chr19	HAVANA	exon	41594799	41595027	0	-	.	gene_id "ENSMUSG00000025020.12"; transcript_id "ENSMUST00000169141.8"; gene_type "protein_coding"; gene_name "Slit1"; transcript_type "protein_coding"; transcript_name "Slit1-203"; exon_number 32; exon_id "ENSMUSE00001291340.2"; level 2; protein_id "ENSMUSP00000129034.2"; transcript_support_level "5"; mgi_id "MGI:1315203"; tag "basic"; havana_gene "OTTMUSG00000036377.1"; havana_transcript "OTTMUST00000093268.1";
chr19	HAVANA	CDS	41594799	41595027	0	-	1	gene_id "ENSMUSG00000025020.12"; transcript_id "ENSMUST00000169141.8"; gene_type "protein_coding"; gene_name "Slit1"; transcript_type "protein_coding"; transcript_name "Slit1-203"; exon_number 32; exon_id "ENSMUSE00001291340.2"; level 2; protein_id "ENSMUSP00000129034.2"; transcript_support_level "5"; mgi_id "MGI:1315203"; tag "basic"; havana_gene "OTTMUSG00000036377.1"; havana_transcript "OTTMUST00000093268.1";
chr19	HAVANA	exon	41594799	41595027	0	-	.	gene_id "ENSMUSG00000025020.12"; transcript_id "ENSMUST00000025993.10"; gene_type "protein_coding"; gene_name "Slit1"; transcript_type "protein_coding"; transcript_name "Slit1-201"; exon_number 32; exon_id "ENSMUSE00001291340.2"; level 2; protein_id "ENSMUSP00000025993.4"; transcript_support_level "1"; mgi_id "MGI:1315203"; tag "basic"; tag "Ensembl_canonical"; tag "GENCODE_Primary"; tag "appris_principal_1"; tag "CCDS"; ccdsid "CCDS29812.1"; havana_gene "OTTMUSG00000036377.1"; havana_transcript "OTTMUST00000093267.1";
chr19	HAVANA	CDS	41594799	41595027	0	-	1	gene_id "ENSMUSG00000025020.12"; transcript_id "ENSMUST00000025993.10"; gene_type "protein_coding"; gene_name "Slit1"; transcript_type "protein_coding"; transcript_name "Slit1-201"; exon_number 32; exon_id "ENSMUSE00001291340.2"; level 2; protein_id "ENSMUSP00000025993.4"; transcript_support_level "1"; mgi_id "MGI:1315203"; tag "basic"; tag "Ensembl_canonical"; tag "GENCODE_Primary"; tag "appris_principal_1"; tag "CCDS"; ccdsid "CCDS29812.1"; havana_gene "OTTMUSG00000036377.1"; havana_transcript "OTTMUST00000093267.1";
chr19	HAVANA	exon	41594799	41595027	0	-	.	gene_id "ENSMUSG00000025020.12"; transcript_id "ENSMUST00000166496.8"; gene_type "protein_coding"; gene_name "Slit1"; transcript_type "protein_coding"; transcript_name "Slit1-202"; exon_number 32; exon_id "ENSMUSE00001291340.2"; level 2; protein_id "ENSMUSP00000128381.2"; transcript_support_level "5"; mgi_id "MGI:1315203"; tag "not_organism_supported"; tag "basic"; havana_gene "OTTMUSG00000036377.1"; havana_transcript "OTTMUST00000093269.1";
chr19	HAVANA	CDS	41594799	41595027	0	-	1	gene_id "ENSMUSG00000025020.12"; transcript_id "ENSMUST00000166496.8"; gene_type "protein_coding"; gene_name "Slit1"; transcript_type "protein_coding"; transcript_name "Slit1-202"; exon_number 32; exon_id "ENSMUSE00001291340.2"; level 2; protein_id "ENSMUSP00000128381.2"; transcript_support_level "5"; mgi_id "MGI:1315203"; tag "not_organism_supported"; tag "basic"; havana_gene "OTTMUSG00000036377.1"; havana_transcript "OTTMUST00000093269.1";
chr19	HAVANA	exon	41594799	41595027	0	-	.	gene_id "ENSMUSG00000025020.12"; transcript_id "ENSMUST00000169416.2"; gene_type "protein_coding"; gene_name "Slit1"; transcript_type "retained_intron"; transcript_name "Slit1-204"; exon_number 2; exon_id "ENSMUSE00001239138.2"; level 2; transcript_support_level "3"; mgi_id "MGI:1315203"; havana_gene "OTTMUSG00000036377.1"; havana_transcript "OTTMUST00000093277.1";
chr19	ENSEMBL_gcm37	exon	41594799	41595027	6.88587128536019	-	.	gene_id "ENSMUSG00000025020.12"; transcript_id "ENSMUSG00000025020.12_tx_1"; exon_id "chr19_41594799_41595027_-"; exonnum "34"; txlen "4752";
chr19	ENSEMBL_gcm37	exon	41594799	41595027	0.521145445014911	-	.	gene_id "ENSMUSG00000025020.12"; transcript_id "ENSMUSG00000025020.12_tx_10"; exon_id "chr19_41594799_41595027_-"; exonnum "26"; txlen "3767";
chr19	ENSEMBL_gcm37	exon	41594799	41595027	0.450545730236925	-	.	gene_id "ENSMUSG00000025020.12"; transcript_id "ENSMUSG00000025020.12_tx_11"; exon_id "chr19_41594799_41595027_-"; exonnum "15"; txlen "2697";
chr19	ENSEMBL_gcm37	exon	41594799	41595027	0.4111290046038	-	.	gene_id "ENSMUSG00000025020.12"; transcript_id "ENSMUSG00000025020.12_tx_12"; exon_id "chr19_41594799_41595027_-"; exonnum "7"; txlen "1669";
chr19	ENSEMBL_gcm37	exon	41594799	41595027	3.39583023398246	-	.	gene_id "ENSMUSG00000025020.12"; transcript_id "ENSMUSG00000025020.12_tx_2"; exon_id "chr19_41594799_41595027_-"; exonnum "29"; txlen "4445";
chr19	ENSEMBL_gcm37	exon	41594799	41595027	1.83707555294956	-	.	gene_id "ENSMUSG00000025020.12"; transcript_id "ENSMUSG00000025020.12_tx_5"; exon_id "chr19_41594799_41595027_-"; exonnum "8"; txlen "1832";
chr19	ENSEMBL_gcm37	exon	41594799	41595027	1.66046142775222	-	.	gene_id "ENSMUSG00000025020.12"; transcript_id "ENSMUSG00000025020.12_tx_6"; exon_id "chr19_41594799_41595027_-"; exonnum "33"; txlen "4610";
chr19	ENSEMBL_gcm37	exon	41594799	41595027	0.683255269940167	-	.	gene_id "ENSMUSG00000025020.12"; transcript_id "ENSMUSG00000025020.12_tx_9"; exon_id "chr19_41594799_41595027_-"; exonnum "33"; txlen "4592";
chr19	HAVANA	exon	41596757	41596894	0	-	.	gene_id "ENSMUSG00000025020.12"; transcript_id "ENSMUST00000169141.8"; gene_type "protein_coding"; gene_name "Slit1"; transcript_type "protein_coding"; transcript_name "Slit1-203"; exon_number 31; exon_id "ENSMUSE00000461527.2"; level 2; protein_id "ENSMUSP00000129034.2"; transcript_support_level "5"; mgi_id "MGI:1315203"; tag "basic"; havana_gene "OTTMUSG00000036377.1"; havana_transcript "OTTMUST00000093268.1";
chr19	HAVANA	CDS	41596757	41596894	0	-	1	gene_id "ENSMUSG00000025020.12"; transcript_id "ENSMUST00000169141.8"; gene_type "protein_coding"; gene_name "Slit1"; transcript_type "protein_coding"; transcript_name "Slit1-203"; exon_number 31; exon_id "ENSMUSE00000461527.2"; level 2; protein_id "ENSMUSP00000129034.2"; transcript_support_level "5"; mgi_id "MGI:1315203"; tag "basic"; havana_gene "OTTMUSG00000036377.1"; havana_transcript "OTTMUST00000093268.1";
chr19	HAVANA	exon	41596757	41596894	0	-	.	gene_id "ENSMUSG00000025020.12"; transcript_id "ENSMUST00000025993.10"; gene_type "protein_coding"; gene_name "Slit1"; transcript_type "protein_coding"; transcript_name "Slit1-201"; exon_number 31; exon_id "ENSMUSE00000461527.2"; level 2; protein_id "ENSMUSP00000025993.4"; transcript_support_level "1"; mgi_id "MGI:1315203"; tag "basic"; tag "Ensembl_canonical"; tag "GENCODE_Primary"; tag "appris_principal_1"; tag "CCDS"; ccdsid "CCDS29812.1"; havana_gene "OTTMUSG00000036377.1"; havana_transcript "OTTMUST00000093267.1";
chr19	HAVANA	CDS	41596757	41596894	0	-	1	gene_id "ENSMUSG00000025020.12"; transcript_id "ENSMUST00000025993.10"; gene_type "protein_coding"; gene_name "Slit1"; transcript_type "protein_coding"; transcript_name "Slit1-201"; exon_number 31; exon_id "ENSMUSE00000461527.2"; level 2; protein_id "ENSMUSP00000025993.4"; transcript_support_level "1"; mgi_id "MGI:1315203"; tag "basic"; tag "Ensembl_canonical"; tag "GENCODE_Primary"; tag "appris_principal_1"; tag "CCDS"; ccdsid "CCDS29812.1"; havana_gene "OTTMUSG00000036377.1"; havana_transcript "OTTMUST00000093267.1";
chr19	HAVANA	exon	41596757	41596894	0	-	.	gene_id "ENSMUSG00000025020.12"; transcript_id "ENSMUST00000166496.8"; gene_type "protein_coding"; gene_name "Slit1"; transcript_type "protein_coding"; transcript_name "Slit1-202"; exon_number 31; exon_id "ENSMUSE00000461527.2"; level 2; protein_id "ENSMUSP00000128381.2"; transcript_support_level "5"; mgi_id "MGI:1315203"; tag "not_organism_supported"; tag "basic"; havana_gene "OTTMUSG00000036377.1"; havana_transcript "OTTMUST00000093269.1";
chr19	HAVANA	CDS	41596757	41596894	0	-	1	gene_id "ENSMUSG00000025020.12"; transcript_id "ENSMUST00000166496.8"; gene_type "protein_coding"; gene_name "Slit1"; transcript_type "protein_coding"; transcript_name "Slit1-202"; exon_number 31; exon_id "ENSMUSE00000461527.2"; level 2; protein_id "ENSMUSP00000128381.2"; transcript_support_level "5"; mgi_id "MGI:1315203"; tag "not_organism_supported"; tag "basic"; havana_gene "OTTMUSG00000036377.1"; havana_transcript "OTTMUST00000093269.1";
chr19	ENSEMBL_gcm37	exon	41596757	41596894	6.88587128536019	-	.	gene_id "ENSMUSG00000025020.12"; transcript_id "ENSMUSG00000025020.12_tx_1"; exon_id "chr19_41596757_41596894_-"; exonnum "33"; txlen "4752";
chr19	ENSEMBL_gcm37	exon	41596757	41596894	0.521145445014911	-	.	gene_id "ENSMUSG00000025020.12"; transcript_id "ENSMUSG00000025020.12_tx_10"; exon_id "chr19_41596757_41596894_-"; exonnum "25"; txlen "3767";
chr19	ENSEMBL_gcm37	exon	41596757	41596894	0.450545730236925	-	.	gene_id "ENSMUSG00000025020.12"; transcript_id "ENSMUSG00000025020.12_tx_11"; exon_id "chr19_41596757_41596894_-"; exonnum "14"; txlen "2697";
chr19	ENSEMBL_gcm37	exon	41596757	41596894	0.4111290046038	-	.	gene_id "ENSMUSG00000025020.12"; transcript_id "ENSMUSG00000025020.12_tx_12"; exon_id "chr19_41596757_41596894_-"; exonnum "6"; txlen "1669";
chr19	ENSEMBL_gcm37	exon	41596757	41596894	3.39583023398246	-	.	gene_id "ENSMUSG00000025020.12"; transcript_id "ENSMUSG00000025020.12_tx_2"; exon_id "chr19_41596757_41596894_-"; exonnum "28"; txlen "4445";
chr19	ENSEMBL_gcm37	exon	41596757	41596894	1.83707555294956	-	.	gene_id "ENSMUSG00000025020.12"; transcript_id "ENSMUSG00000025020.12_tx_5"; exon_id "chr19_41596757_41596894_-"; exonnum "7"; txlen "1832";
chr19	ENSEMBL_gcm37	exon	41596757	41596894	1.66046142775222	-	.	gene_id "ENSMUSG00000025020.12"; transcript_id "ENSMUSG00000025020.12_tx_6"; exon_id "chr19_41596757_41596894_-"; exonnum "32"; txlen "4610";
chr19	ENSEMBL_gcm37	exon	41596757	41596894	0.683255269940167	-	.	gene_id "ENSMUSG00000025020.12"; transcript_id "ENSMUSG00000025020.12_tx_9"; exon_id "chr19_41596757_41596894_-"; exonnum "32"; txlen "4592";
chr19	HAVANA	exon	41596757	41596969	0	-	.	gene_id "ENSMUSG00000025020.12"; transcript_id "ENSMUST00000169416.2"; gene_type "protein_coding"; gene_name "Slit1"; transcript_type "retained_intron"; transcript_name "Slit1-204"; exon_number 1; exon_id "ENSMUSE00000897754.2"; level 2; transcript_support_level "3"; mgi_id "MGI:1315203"; havana_gene "OTTMUSG00000036377.1"; havana_transcript "OTTMUST00000093277.1";
chr19	HAVANA	exon	41599240	41599333	0	-	.	gene_id "ENSMUSG00000025020.12"; transcript_id "ENSMUST00000169141.8"; gene_type "protein_coding"; gene_name "Slit1"; transcript_type "protein_coding"; transcript_name "Slit1-203"; exon_number 30; exon_id "ENSMUSE00000466396.2"; level 2; protein_id "ENSMUSP00000129034.2"; transcript_support_level "5"; mgi_id "MGI:1315203"; tag "basic"; havana_gene "OTTMUSG00000036377.1"; havana_transcript "OTTMUST00000093268.1";
chr19	HAVANA	CDS	41599240	41599333	0	-	2	gene_id "ENSMUSG00000025020.12"; transcript_id "ENSMUST00000169141.8"; gene_type "protein_coding"; gene_name "Slit1"; transcript_type "protein_coding"; transcript_name "Slit1-203"; exon_number 30; exon_id "ENSMUSE00000466396.2"; level 2; protein_id "ENSMUSP00000129034.2"; transcript_support_level "5"; mgi_id "MGI:1315203"; tag "basic"; havana_gene "OTTMUSG00000036377.1"; havana_transcript "OTTMUST00000093268.1";
chr19	HAVANA	exon	41599240	41599333	0	-	.	gene_id "ENSMUSG00000025020.12"; transcript_id "ENSMUST00000025993.10"; gene_type "protein_coding"; gene_name "Slit1"; transcript_type "protein_coding"; transcript_name "Slit1-201"; exon_number 30; exon_id "ENSMUSE00000466396.2"; level 2; protein_id "ENSMUSP00000025993.4"; transcript_support_level "1"; mgi_id "MGI:1315203"; tag "basic"; tag "Ensembl_canonical"; tag "GENCODE_Primary"; tag "appris_principal_1"; tag "CCDS"; ccdsid "CCDS29812.1"; havana_gene "OTTMUSG00000036377.1"; havana_transcript "OTTMUST00000093267.1";
chr19	HAVANA	CDS	41599240	41599333	0	-	2	gene_id "ENSMUSG00000025020.12"; transcript_id "ENSMUST00000025993.10"; gene_type "protein_coding"; gene_name "Slit1"; transcript_type "protein_coding"; transcript_name "Slit1-201"; exon_number 30; exon_id "ENSMUSE00000466396.2"; level 2; protein_id "ENSMUSP00000025993.4"; transcript_support_level "1"; mgi_id "MGI:1315203"; tag "basic"; tag "Ensembl_canonical"; tag "GENCODE_Primary"; tag "appris_principal_1"; tag "CCDS"; ccdsid "CCDS29812.1"; havana_gene "OTTMUSG00000036377.1"; havana_transcript "OTTMUST00000093267.1";
chr19	HAVANA	exon	41599240	41599333	0	-	.	gene_id "ENSMUSG00000025020.12"; transcript_id "ENSMUST00000166496.8"; gene_type "protein_coding"; gene_name "Slit1"; transcript_type "protein_coding"; transcript_name "Slit1-202"; exon_number 30; exon_id "ENSMUSE00000466396.2"; level 2; protein_id "ENSMUSP00000128381.2"; transcript_support_level "5"; mgi_id "MGI:1315203"; tag "not_organism_supported"; tag "basic"; havana_gene "OTTMUSG00000036377.1"; havana_transcript "OTTMUST00000093269.1";
chr19	HAVANA	CDS	41599240	41599333	0	-	2	gene_id "ENSMUSG00000025020.12"; transcript_id "ENSMUST00000166496.8"; gene_type "protein_coding"; gene_name "Slit1"; transcript_type "protein_coding"; transcript_name "Slit1-202"; exon_number 30; exon_id "ENSMUSE00000466396.2"; level 2; protein_id "ENSMUSP00000128381.2"; transcript_support_level "5"; mgi_id "MGI:1315203"; tag "not_organism_supported"; tag "basic"; havana_gene "OTTMUSG00000036377.1"; havana_transcript "OTTMUST00000093269.1";
chr19	ENSEMBL_gcm37	exon	41599240	41599333	6.88587128536019	-	.	gene_id "ENSMUSG00000025020.12"; transcript_id "ENSMUSG00000025020.12_tx_1"; exon_id "chr19_41599240_41599333_-"; exonnum "32"; txlen "4752";
chr19	ENSEMBL_gcm37	exon	41599240	41599333	0.521145445014911	-	.	gene_id "ENSMUSG00000025020.12"; transcript_id "ENSMUSG00000025020.12_tx_10"; exon_id "chr19_41599240_41599333_-"; exonnum "24"; txlen "3767";
chr19	ENSEMBL_gcm37	exon	41599240	41599333	0.450545730236925	-	.	gene_id "ENSMUSG00000025020.12"; transcript_id "ENSMUSG00000025020.12_tx_11"; exon_id "chr19_41599240_41599333_-"; exonnum "13"; txlen "2697";
chr19	ENSEMBL_gcm37	exon	41599240	41599333	0.4111290046038	-	.	gene_id "ENSMUSG00000025020.12"; transcript_id "ENSMUSG00000025020.12_tx_12"; exon_id "chr19_41599240_41599333_-"; exonnum "5"; txlen "1669";
chr19	ENSEMBL_gcm37	exon	41599240	41599333	3.39583023398246	-	.	gene_id "ENSMUSG00000025020.12"; transcript_id "ENSMUSG00000025020.12_tx_2"; exon_id "chr19_41599240_41599333_-"; exonnum "27"; txlen "4445";
chr19	ENSEMBL_gcm37	exon	41599240	41599333	1.83707555294956	-	.	gene_id "ENSMUSG00000025020.12"; transcript_id "ENSMUSG00000025020.12_tx_5"; exon_id "chr19_41599240_41599333_-"; exonnum "6"; txlen "1832";
chr19	ENSEMBL_gcm37	exon	41599240	41599333	1.66046142775222	-	.	gene_id "ENSMUSG00000025020.12"; transcript_id "ENSMUSG00000025020.12_tx_6"; exon_id "chr19_41599240_41599333_-"; exonnum "31"; txlen "4610";
chr19	ENSEMBL_gcm37	exon	41599240	41599333	0.683255269940167	-	.	gene_id "ENSMUSG00000025020.12"; transcript_id "ENSMUSG00000025020.12_tx_9"; exon_id "chr19_41599240_41599333_-"; exonnum "31"; txlen "4592";
chr19	HAVANA	exon	41599441	41599580	0	-	.	gene_id "ENSMUSG00000025020.12"; transcript_id "ENSMUST00000169141.8"; gene_type "protein_coding"; gene_name "Slit1"; transcript_type "protein_coding"; transcript_name "Slit1-203"; exon_number 29; exon_id "ENSMUSE00000467166.2"; level 2; protein_id "ENSMUSP00000129034.2"; transcript_support_level "5"; mgi_id "MGI:1315203"; tag "basic"; havana_gene "OTTMUSG00000036377.1"; havana_transcript "OTTMUST00000093268.1";
chr19	HAVANA	CDS	41599441	41599580	0	-	1	gene_id "ENSMUSG00000025020.12"; transcript_id "ENSMUST00000169141.8"; gene_type "protein_coding"; gene_name "Slit1"; transcript_type "protein_coding"; transcript_name "Slit1-203"; exon_number 29; exon_id "ENSMUSE00000467166.2"; level 2; protein_id "ENSMUSP00000129034.2"; transcript_support_level "5"; mgi_id "MGI:1315203"; tag "basic"; havana_gene "OTTMUSG00000036377.1"; havana_transcript "OTTMUST00000093268.1";
chr19	HAVANA	exon	41599441	41599580	0	-	.	gene_id "ENSMUSG00000025020.12"; transcript_id "ENSMUST00000025993.10"; gene_type "protein_coding"; gene_name "Slit1"; transcript_type "protein_coding"; transcript_name "Slit1-201"; exon_number 29; exon_id "ENSMUSE00000467166.2"; level 2; protein_id "ENSMUSP00000025993.4"; transcript_support_level "1"; mgi_id "MGI:1315203"; tag "basic"; tag "Ensembl_canonical"; tag "GENCODE_Primary"; tag "appris_principal_1"; tag "CCDS"; ccdsid "CCDS29812.1"; havana_gene "OTTMUSG00000036377.1"; havana_transcript "OTTMUST00000093267.1";
chr19	HAVANA	CDS	41599441	41599580	0	-	1	gene_id "ENSMUSG00000025020.12"; transcript_id "ENSMUST00000025993.10"; gene_type "protein_coding"; gene_name "Slit1"; transcript_type "protein_coding"; transcript_name "Slit1-201"; exon_number 29; exon_id "ENSMUSE00000467166.2"; level 2; protein_id "ENSMUSP00000025993.4"; transcript_support_level "1"; mgi_id "MGI:1315203"; tag "basic"; tag "Ensembl_canonical"; tag "GENCODE_Primary"; tag "appris_principal_1"; tag "CCDS"; ccdsid "CCDS29812.1"; havana_gene "OTTMUSG00000036377.1"; havana_transcript "OTTMUST00000093267.1";
chr19	HAVANA	exon	41599441	41599580	0	-	.	gene_id "ENSMUSG00000025020.12"; transcript_id "ENSMUST00000166496.8"; gene_type "protein_coding"; gene_name "Slit1"; transcript_type "protein_coding"; transcript_name "Slit1-202"; exon_number 29; exon_id "ENSMUSE00000467166.2"; level 2; protein_id "ENSMUSP00000128381.2"; transcript_support_level "5"; mgi_id "MGI:1315203"; tag "not_organism_supported"; tag "basic"; havana_gene "OTTMUSG00000036377.1"; havana_transcript "OTTMUST00000093269.1";
chr19	HAVANA	CDS	41599441	41599580	0	-	1	gene_id "ENSMUSG00000025020.12"; transcript_id "ENSMUST00000166496.8"; gene_type "protein_coding"; gene_name "Slit1"; transcript_type "protein_coding"; transcript_name "Slit1-202"; exon_number 29; exon_id "ENSMUSE00000467166.2"; level 2; protein_id "ENSMUSP00000128381.2"; transcript_support_level "5"; mgi_id "MGI:1315203"; tag "not_organism_supported"; tag "basic"; havana_gene "OTTMUSG00000036377.1"; havana_transcript "OTTMUST00000093269.1";
chr19	ENSEMBL_gcm37	exon	41599441	41599580	6.88587128536019	-	.	gene_id "ENSMUSG00000025020.12"; transcript_id "ENSMUSG00000025020.12_tx_1"; exon_id "chr19_41599441_41599580_-"; exonnum "31"; txlen "4752";
chr19	ENSEMBL_gcm37	exon	41599441	41599580	0.521145445014911	-	.	gene_id "ENSMUSG00000025020.12"; transcript_id "ENSMUSG00000025020.12_tx_10"; exon_id "chr19_41599441_41599580_-"; exonnum "23"; txlen "3767";
chr19	ENSEMBL_gcm37	exon	41599441	41599580	0.450545730236925	-	.	gene_id "ENSMUSG00000025020.12"; transcript_id "ENSMUSG00000025020.12_tx_11"; exon_id "chr19_41599441_41599580_-"; exonnum "12"; txlen "2697";
chr19	ENSEMBL_gcm37	exon	41599441	41599580	0.4111290046038	-	.	gene_id "ENSMUSG00000025020.12"; transcript_id "ENSMUSG00000025020.12_tx_12"; exon_id "chr19_41599441_41599580_-"; exonnum "4"; txlen "1669";
chr19	ENSEMBL_gcm37	exon	41599441	41599580	3.39583023398246	-	.	gene_id "ENSMUSG00000025020.12"; transcript_id "ENSMUSG00000025020.12_tx_2"; exon_id "chr19_41599441_41599580_-"; exonnum "26"; txlen "4445";
chr19	ENSEMBL_gcm37	exon	41599441	41599580	1.83707555294956	-	.	gene_id "ENSMUSG00000025020.12"; transcript_id "ENSMUSG00000025020.12_tx_5"; exon_id "chr19_41599441_41599580_-"; exonnum "5"; txlen "1832";
chr19	ENSEMBL_gcm37	exon	41599441	41599580	1.66046142775222	-	.	gene_id "ENSMUSG00000025020.12"; transcript_id "ENSMUSG00000025020.12_tx_6"; exon_id "chr19_41599441_41599580_-"; exonnum "30"; txlen "4610";
chr19	ENSEMBL_gcm37	exon	41599441	41599580	0.683255269940167	-	.	gene_id "ENSMUSG00000025020.12"; transcript_id "ENSMUSG00000025020.12_tx_9"; exon_id "chr19_41599441_41599580_-"; exonnum "30"; txlen "4592";
chr19	HAVANA	exon	41602841	41602938	0	-	.	gene_id "ENSMUSG00000025020.12"; transcript_id "ENSMUST00000169141.8"; gene_type "protein_coding"; gene_name "Slit1"; transcript_type "protein_coding"; transcript_name "Slit1-203"; exon_number 28; exon_id "ENSMUSE00000472550.2"; level 2; protein_id "ENSMUSP00000129034.2"; transcript_support_level "5"; mgi_id "MGI:1315203"; tag "basic"; havana_gene "OTTMUSG00000036377.1"; havana_transcript "OTTMUST00000093268.1";
chr19	HAVANA	CDS	41602841	41602938	0	-	0	gene_id "ENSMUSG00000025020.12"; transcript_id "ENSMUST00000169141.8"; gene_type "protein_coding"; gene_name "Slit1"; transcript_type "protein_coding"; transcript_name "Slit1-203"; exon_number 28; exon_id "ENSMUSE00000472550.2"; level 2; protein_id "ENSMUSP00000129034.2"; transcript_support_level "5"; mgi_id "MGI:1315203"; tag "basic"; havana_gene "OTTMUSG00000036377.1"; havana_transcript "OTTMUST00000093268.1";
chr19	HAVANA	exon	41602841	41602938	0	-	.	gene_id "ENSMUSG00000025020.12"; transcript_id "ENSMUST00000025993.10"; gene_type "protein_coding"; gene_name "Slit1"; transcript_type "protein_coding"; transcript_name "Slit1-201"; exon_number 28; exon_id "ENSMUSE00000472550.2"; level 2; protein_id "ENSMUSP00000025993.4"; transcript_support_level "1"; mgi_id "MGI:1315203"; tag "basic"; tag "Ensembl_canonical"; tag "GENCODE_Primary"; tag "appris_principal_1"; tag "CCDS"; ccdsid "CCDS29812.1"; havana_gene "OTTMUSG00000036377.1"; havana_transcript "OTTMUST00000093267.1";
chr19	HAVANA	CDS	41602841	41602938	0	-	0	gene_id "ENSMUSG00000025020.12"; transcript_id "ENSMUST00000025993.10"; gene_type "protein_coding"; gene_name "Slit1"; transcript_type "protein_coding"; transcript_name "Slit1-201"; exon_number 28; exon_id "ENSMUSE00000472550.2"; level 2; protein_id "ENSMUSP00000025993.4"; transcript_support_level "1"; mgi_id "MGI:1315203"; tag "basic"; tag "Ensembl_canonical"; tag "GENCODE_Primary"; tag "appris_principal_1"; tag "CCDS"; ccdsid "CCDS29812.1"; havana_gene "OTTMUSG00000036377.1"; havana_transcript "OTTMUST00000093267.1";
chr19	HAVANA	exon	41602841	41602938	0	-	.	gene_id "ENSMUSG00000025020.12"; transcript_id "ENSMUST00000166496.8"; gene_type "protein_coding"; gene_name "Slit1"; transcript_type "protein_coding"; transcript_name "Slit1-202"; exon_number 28; exon_id "ENSMUSE00000472550.2"; level 2; protein_id "ENSMUSP00000128381.2"; transcript_support_level "5"; mgi_id "MGI:1315203"; tag "not_organism_supported"; tag "basic"; havana_gene "OTTMUSG00000036377.1"; havana_transcript "OTTMUST00000093269.1";
chr19	HAVANA	CDS	41602841	41602938	0	-	0	gene_id "ENSMUSG00000025020.12"; transcript_id "ENSMUST00000166496.8"; gene_type "protein_coding"; gene_name "Slit1"; transcript_type "protein_coding"; transcript_name "Slit1-202"; exon_number 28; exon_id "ENSMUSE00000472550.2"; level 2; protein_id "ENSMUSP00000128381.2"; transcript_support_level "5"; mgi_id "MGI:1315203"; tag "not_organism_supported"; tag "basic"; havana_gene "OTTMUSG00000036377.1"; havana_transcript "OTTMUST00000093269.1";
chr19	ENSEMBL_gcm37	exon	41602841	41602938	6.88587128536019	-	.	gene_id "ENSMUSG00000025020.12"; transcript_id "ENSMUSG00000025020.12_tx_1"; exon_id "chr19_41602841_41602938_-"; exonnum "30"; txlen "4752";
chr19	ENSEMBL_gcm37	exon	41602841	41602938	0.521145445014911	-	.	gene_id "ENSMUSG00000025020.12"; transcript_id "ENSMUSG00000025020.12_tx_10"; exon_id "chr19_41602841_41602938_-"; exonnum "22"; txlen "3767";
chr19	ENSEMBL_gcm37	exon	41602841	41602938	0.450545730236925	-	.	gene_id "ENSMUSG00000025020.12"; transcript_id "ENSMUSG00000025020.12_tx_11"; exon_id "chr19_41602841_41602938_-"; exonnum "11"; txlen "2697";
chr19	ENSEMBL_gcm37	exon	41602841	41602938	0.4111290046038	-	.	gene_id "ENSMUSG00000025020.12"; transcript_id "ENSMUSG00000025020.12_tx_12"; exon_id "chr19_41602841_41602938_-"; exonnum "3"; txlen "1669";
chr19	ENSEMBL_gcm37	exon	41602841	41602938	3.39583023398246	-	.	gene_id "ENSMUSG00000025020.12"; transcript_id "ENSMUSG00000025020.12_tx_2"; exon_id "chr19_41602841_41602938_-"; exonnum "25"; txlen "4445";
chr19	ENSEMBL_gcm37	exon	41602841	41602938	1.83707555294956	-	.	gene_id "ENSMUSG00000025020.12"; transcript_id "ENSMUSG00000025020.12_tx_5"; exon_id "chr19_41602841_41602938_-"; exonnum "4"; txlen "1832";
chr19	ENSEMBL_gcm37	exon	41602841	41602938	1.66046142775222	-	.	gene_id "ENSMUSG00000025020.12"; transcript_id "ENSMUSG00000025020.12_tx_6"; exon_id "chr19_41602841_41602938_-"; exonnum "29"; txlen "4610";
chr19	ENSEMBL_gcm37	exon	41602841	41602938	0.683255269940167	-	.	gene_id "ENSMUSG00000025020.12"; transcript_id "ENSMUSG00000025020.12_tx_9"; exon_id "chr19_41602841_41602938_-"; exonnum "29"; txlen "4592";
chr19	HAVANA	exon	41603229	41603353	0	-	.	gene_id "ENSMUSG00000025020.12"; transcript_id "ENSMUST00000169141.8"; gene_type "protein_coding"; gene_name "Slit1"; transcript_type "protein_coding"; transcript_name "Slit1-203"; exon_number 27; exon_id "ENSMUSE00000472860.2"; level 2; protein_id "ENSMUSP00000129034.2"; transcript_support_level "5"; mgi_id "MGI:1315203"; tag "basic"; havana_gene "OTTMUSG00000036377.1"; havana_transcript "OTTMUST00000093268.1";
chr19	HAVANA	CDS	41603229	41603353	0	-	2	gene_id "ENSMUSG00000025020.12"; transcript_id "ENSMUST00000169141.8"; gene_type "protein_coding"; gene_name "Slit1"; transcript_type "protein_coding"; transcript_name "Slit1-203"; exon_number 27; exon_id "ENSMUSE00000472860.2"; level 2; protein_id "ENSMUSP00000129034.2"; transcript_support_level "5"; mgi_id "MGI:1315203"; tag "basic"; havana_gene "OTTMUSG00000036377.1"; havana_transcript "OTTMUST00000093268.1";
chr19	HAVANA	exon	41603229	41603353	0	-	.	gene_id "ENSMUSG00000025020.12"; transcript_id "ENSMUST00000025993.10"; gene_type "protein_coding"; gene_name "Slit1"; transcript_type "protein_coding"; transcript_name "Slit1-201"; exon_number 27; exon_id "ENSMUSE00000472860.2"; level 2; protein_id "ENSMUSP00000025993.4"; transcript_support_level "1"; mgi_id "MGI:1315203"; tag "basic"; tag "Ensembl_canonical"; tag "GENCODE_Primary"; tag "appris_principal_1"; tag "CCDS"; ccdsid "CCDS29812.1"; havana_gene "OTTMUSG00000036377.1"; havana_transcript "OTTMUST00000093267.1";
chr19	HAVANA	CDS	41603229	41603353	0	-	2	gene_id "ENSMUSG00000025020.12"; transcript_id "ENSMUST00000025993.10"; gene_type "protein_coding"; gene_name "Slit1"; transcript_type "protein_coding"; transcript_name "Slit1-201"; exon_number 27; exon_id "ENSMUSE00000472860.2"; level 2; protein_id "ENSMUSP00000025993.4"; transcript_support_level "1"; mgi_id "MGI:1315203"; tag "basic"; tag "Ensembl_canonical"; tag "GENCODE_Primary"; tag "appris_principal_1"; tag "CCDS"; ccdsid "CCDS29812.1"; havana_gene "OTTMUSG00000036377.1"; havana_transcript "OTTMUST00000093267.1";
chr19	HAVANA	exon	41603229	41603353	0	-	.	gene_id "ENSMUSG00000025020.12"; transcript_id "ENSMUST00000166496.8"; gene_type "protein_coding"; gene_name "Slit1"; transcript_type "protein_coding"; transcript_name "Slit1-202"; exon_number 27; exon_id "ENSMUSE00000472860.2"; level 2; protein_id "ENSMUSP00000128381.2"; transcript_support_level "5"; mgi_id "MGI:1315203"; tag "not_organism_supported"; tag "basic"; havana_gene "OTTMUSG00000036377.1"; havana_transcript "OTTMUST00000093269.1";
chr19	HAVANA	CDS	41603229	41603353	0	-	2	gene_id "ENSMUSG00000025020.12"; transcript_id "ENSMUST00000166496.8"; gene_type "protein_coding"; gene_name "Slit1"; transcript_type "protein_coding"; transcript_name "Slit1-202"; exon_number 27; exon_id "ENSMUSE00000472860.2"; level 2; protein_id "ENSMUSP00000128381.2"; transcript_support_level "5"; mgi_id "MGI:1315203"; tag "not_organism_supported"; tag "basic"; havana_gene "OTTMUSG00000036377.1"; havana_transcript "OTTMUST00000093269.1";
chr19	ENSEMBL_gcm37	exon	41603229	41603353	6.88587128536019	-	.	gene_id "ENSMUSG00000025020.12"; transcript_id "ENSMUSG00000025020.12_tx_1"; exon_id "chr19_41603229_41603353_-"; exonnum "29"; txlen "4752";
chr19	ENSEMBL_gcm37	exon	41603229	41603353	0.521145445014911	-	.	gene_id "ENSMUSG00000025020.12"; transcript_id "ENSMUSG00000025020.12_tx_10"; exon_id "chr19_41603229_41603353_-"; exonnum "21"; txlen "3767";
chr19	ENSEMBL_gcm37	exon	41603229	41603353	0.450545730236925	-	.	gene_id "ENSMUSG00000025020.12"; transcript_id "ENSMUSG00000025020.12_tx_11"; exon_id "chr19_41603229_41603353_-"; exonnum "10"; txlen "2697";
chr19	ENSEMBL_gcm37	exon	41603229	41603353	0.4111290046038	-	.	gene_id "ENSMUSG00000025020.12"; transcript_id "ENSMUSG00000025020.12_tx_12"; exon_id "chr19_41603229_41603353_-"; exonnum "2"; txlen "1669";
chr19	ENSEMBL_gcm37	exon	41603229	41603353	3.39583023398246	-	.	gene_id "ENSMUSG00000025020.12"; transcript_id "ENSMUSG00000025020.12_tx_2"; exon_id "chr19_41603229_41603353_-"; exonnum "24"; txlen "4445";
chr19	ENSEMBL_gcm37	exon	41603229	41603353	1.83707555294956	-	.	gene_id "ENSMUSG00000025020.12"; transcript_id "ENSMUSG00000025020.12_tx_5"; exon_id "chr19_41603229_41603353_-"; exonnum "3"; txlen "1832";
chr19	ENSEMBL_gcm37	exon	41603229	41603353	1.66046142775222	-	.	gene_id "ENSMUSG00000025020.12"; transcript_id "ENSMUSG00000025020.12_tx_6"; exon_id "chr19_41603229_41603353_-"; exonnum "28"; txlen "4610";
chr19	ENSEMBL_gcm37	exon	41603229	41603353	0.683255269940167	-	.	gene_id "ENSMUSG00000025020.12"; transcript_id "ENSMUSG00000025020.12_tx_9"; exon_id "chr19_41603229_41603353_-"; exonnum "28"; txlen "4592";
chr19	sragcm37_ss	exon	41604794	41604851	0.4111290046038	-	.	gene_id "ENSMUSG00000025020.12"; transcript_id "ENSMUSG00000025020.12_tx_12"; exon_id "chr19_41604794_41604851_-"; exonnum "1"; txlen "1669";
chr19	HAVANA	exon	41605104	41605267	0	-	.	gene_id "ENSMUSG00000025020.12"; transcript_id "ENSMUST00000169141.8"; gene_type "protein_coding"; gene_name "Slit1"; transcript_type "protein_coding"; transcript_name "Slit1-203"; exon_number 26; exon_id "ENSMUSE00000462342.2"; level 2; protein_id "ENSMUSP00000129034.2"; transcript_support_level "5"; mgi_id "MGI:1315203"; tag "basic"; havana_gene "OTTMUSG00000036377.1"; havana_transcript "OTTMUST00000093268.1";
chr19	HAVANA	CDS	41605104	41605267	0	-	1	gene_id "ENSMUSG00000025020.12"; transcript_id "ENSMUST00000169141.8"; gene_type "protein_coding"; gene_name "Slit1"; transcript_type "protein_coding"; transcript_name "Slit1-203"; exon_number 26; exon_id "ENSMUSE00000462342.2"; level 2; protein_id "ENSMUSP00000129034.2"; transcript_support_level "5"; mgi_id "MGI:1315203"; tag "basic"; havana_gene "OTTMUSG00000036377.1"; havana_transcript "OTTMUST00000093268.1";
chr19	HAVANA	exon	41605104	41605267	0	-	.	gene_id "ENSMUSG00000025020.12"; transcript_id "ENSMUST00000025993.10"; gene_type "protein_coding"; gene_name "Slit1"; transcript_type "protein_coding"; transcript_name "Slit1-201"; exon_number 26; exon_id "ENSMUSE00000462342.2"; level 2; protein_id "ENSMUSP00000025993.4"; transcript_support_level "1"; mgi_id "MGI:1315203"; tag "basic"; tag "Ensembl_canonical"; tag "GENCODE_Primary"; tag "appris_principal_1"; tag "CCDS"; ccdsid "CCDS29812.1"; havana_gene "OTTMUSG00000036377.1"; havana_transcript "OTTMUST00000093267.1";
chr19	HAVANA	CDS	41605104	41605267	0	-	1	gene_id "ENSMUSG00000025020.12"; transcript_id "ENSMUST00000025993.10"; gene_type "protein_coding"; gene_name "Slit1"; transcript_type "protein_coding"; transcript_name "Slit1-201"; exon_number 26; exon_id "ENSMUSE00000462342.2"; level 2; protein_id "ENSMUSP00000025993.4"; transcript_support_level "1"; mgi_id "MGI:1315203"; tag "basic"; tag "Ensembl_canonical"; tag "GENCODE_Primary"; tag "appris_principal_1"; tag "CCDS"; ccdsid "CCDS29812.1"; havana_gene "OTTMUSG00000036377.1"; havana_transcript "OTTMUST00000093267.1";
chr19	HAVANA	exon	41605104	41605267	0	-	.	gene_id "ENSMUSG00000025020.12"; transcript_id "ENSMUST00000166496.8"; gene_type "protein_coding"; gene_name "Slit1"; transcript_type "protein_coding"; transcript_name "Slit1-202"; exon_number 26; exon_id "ENSMUSE00000462342.2"; level 2; protein_id "ENSMUSP00000128381.2"; transcript_support_level "5"; mgi_id "MGI:1315203"; tag "not_organism_supported"; tag "basic"; havana_gene "OTTMUSG00000036377.1"; havana_transcript "OTTMUST00000093269.1";
chr19	HAVANA	CDS	41605104	41605267	0	-	1	gene_id "ENSMUSG00000025020.12"; transcript_id "ENSMUST00000166496.8"; gene_type "protein_coding"; gene_name "Slit1"; transcript_type "protein_coding"; transcript_name "Slit1-202"; exon_number 26; exon_id "ENSMUSE00000462342.2"; level 2; protein_id "ENSMUSP00000128381.2"; transcript_support_level "5"; mgi_id "MGI:1315203"; tag "not_organism_supported"; tag "basic"; havana_gene "OTTMUSG00000036377.1"; havana_transcript "OTTMUST00000093269.1";
chr19	ENSEMBL_gcm37	exon	41605104	41605267	6.88587128536019	-	.	gene_id "ENSMUSG00000025020.12"; transcript_id "ENSMUSG00000025020.12_tx_1"; exon_id "chr19_41605104_41605267_-"; exonnum "28"; txlen "4752";
chr19	ENSEMBL_gcm37	exon	41605104	41605267	0.521145445014911	-	.	gene_id "ENSMUSG00000025020.12"; transcript_id "ENSMUSG00000025020.12_tx_10"; exon_id "chr19_41605104_41605267_-"; exonnum "20"; txlen "3767";
chr19	ENSEMBL_gcm37	exon	41605104	41605267	0.450545730236925	-	.	gene_id "ENSMUSG00000025020.12"; transcript_id "ENSMUSG00000025020.12_tx_11"; exon_id "chr19_41605104_41605267_-"; exonnum "9"; txlen "2697";
chr19	ENSEMBL_gcm37	exon	41605104	41605267	3.39583023398246	-	.	gene_id "ENSMUSG00000025020.12"; transcript_id "ENSMUSG00000025020.12_tx_2"; exon_id "chr19_41605104_41605267_-"; exonnum "23"; txlen "4445";
chr19	ENSEMBL_gcm37	exon	41605104	41605267	1.83707555294956	-	.	gene_id "ENSMUSG00000025020.12"; transcript_id "ENSMUSG00000025020.12_tx_5"; exon_id "chr19_41605104_41605267_-"; exonnum "2"; txlen "1832";
chr19	ENSEMBL_gcm37	exon	41605104	41605267	1.66046142775222	-	.	gene_id "ENSMUSG00000025020.12"; transcript_id "ENSMUSG00000025020.12_tx_6"; exon_id "chr19_41605104_41605267_-"; exonnum "27"; txlen "4610";
chr19	ENSEMBL_gcm37	exon	41605104	41605267	0.683255269940167	-	.	gene_id "ENSMUSG00000025020.12"; transcript_id "ENSMUSG00000025020.12_tx_9"; exon_id "chr19_41605104_41605267_-"; exonnum "27"; txlen "4592";
chr19	sragcm37_ss	exon	41608230	41608286	1.83707555294956	-	.	gene_id "ENSMUSG00000025020.12"; transcript_id "ENSMUSG00000025020.12_tx_5"; exon_id "chr19_41608230_41608286_-"; exonnum "1"; txlen "1832";
chr19	HAVANA	exon	41612937	41613008	0	-	.	gene_id "ENSMUSG00000025020.12"; transcript_id "ENSMUST00000169141.8"; gene_type "protein_coding"; gene_name "Slit1"; transcript_type "protein_coding"; transcript_name "Slit1-203"; exon_number 25; exon_id "ENSMUSE00000463143.2"; level 2; protein_id "ENSMUSP00000129034.2"; transcript_support_level "5"; mgi_id "MGI:1315203"; tag "basic"; havana_gene "OTTMUSG00000036377.1"; havana_transcript "OTTMUST00000093268.1";
chr19	HAVANA	CDS	41612937	41613008	0	-	1	gene_id "ENSMUSG00000025020.12"; transcript_id "ENSMUST00000169141.8"; gene_type "protein_coding"; gene_name "Slit1"; transcript_type "protein_coding"; transcript_name "Slit1-203"; exon_number 25; exon_id "ENSMUSE00000463143.2"; level 2; protein_id "ENSMUSP00000129034.2"; transcript_support_level "5"; mgi_id "MGI:1315203"; tag "basic"; havana_gene "OTTMUSG00000036377.1"; havana_transcript "OTTMUST00000093268.1";
chr19	HAVANA	exon	41612937	41613008	0	-	.	gene_id "ENSMUSG00000025020.12"; transcript_id "ENSMUST00000025993.10"; gene_type "protein_coding"; gene_name "Slit1"; transcript_type "protein_coding"; transcript_name "Slit1-201"; exon_number 25; exon_id "ENSMUSE00000463143.2"; level 2; protein_id "ENSMUSP00000025993.4"; transcript_support_level "1"; mgi_id "MGI:1315203"; tag "basic"; tag "Ensembl_canonical"; tag "GENCODE_Primary"; tag "appris_principal_1"; tag "CCDS"; ccdsid "CCDS29812.1"; havana_gene "OTTMUSG00000036377.1"; havana_transcript "OTTMUST00000093267.1";
chr19	HAVANA	CDS	41612937	41613008	0	-	1	gene_id "ENSMUSG00000025020.12"; transcript_id "ENSMUST00000025993.10"; gene_type "protein_coding"; gene_name "Slit1"; transcript_type "protein_coding"; transcript_name "Slit1-201"; exon_number 25; exon_id "ENSMUSE00000463143.2"; level 2; protein_id "ENSMUSP00000025993.4"; transcript_support_level "1"; mgi_id "MGI:1315203"; tag "basic"; tag "Ensembl_canonical"; tag "GENCODE_Primary"; tag "appris_principal_1"; tag "CCDS"; ccdsid "CCDS29812.1"; havana_gene "OTTMUSG00000036377.1"; havana_transcript "OTTMUST00000093267.1";
chr19	HAVANA	exon	41612937	41613008	0	-	.	gene_id "ENSMUSG00000025020.12"; transcript_id "ENSMUST00000166496.8"; gene_type "protein_coding"; gene_name "Slit1"; transcript_type "protein_coding"; transcript_name "Slit1-202"; exon_number 25; exon_id "ENSMUSE00000463143.2"; level 2; protein_id "ENSMUSP00000128381.2"; transcript_support_level "5"; mgi_id "MGI:1315203"; tag "not_organism_supported"; tag "basic"; havana_gene "OTTMUSG00000036377.1"; havana_transcript "OTTMUST00000093269.1";
chr19	HAVANA	CDS	41612937	41613008	0	-	1	gene_id "ENSMUSG00000025020.12"; transcript_id "ENSMUST00000166496.8"; gene_type "protein_coding"; gene_name "Slit1"; transcript_type "protein_coding"; transcript_name "Slit1-202"; exon_number 25; exon_id "ENSMUSE00000463143.2"; level 2; protein_id "ENSMUSP00000128381.2"; transcript_support_level "5"; mgi_id "MGI:1315203"; tag "not_organism_supported"; tag "basic"; havana_gene "OTTMUSG00000036377.1"; havana_transcript "OTTMUST00000093269.1";
chr19	ENSEMBL_gcm37	exon	41612937	41613008	6.88587128536019	-	.	gene_id "ENSMUSG00000025020.12"; transcript_id "ENSMUSG00000025020.12_tx_1"; exon_id "chr19_41612937_41613008_-"; exonnum "27"; txlen "4752";
chr19	ENSEMBL_gcm37	exon	41612937	41613008	0.521145445014911	-	.	gene_id "ENSMUSG00000025020.12"; transcript_id "ENSMUSG00000025020.12_tx_10"; exon_id "chr19_41612937_41613008_-"; exonnum "19"; txlen "3767";
chr19	ENSEMBL_gcm37	exon	41612937	41613008	0.450545730236925	-	.	gene_id "ENSMUSG00000025020.12"; transcript_id "ENSMUSG00000025020.12_tx_11"; exon_id "chr19_41612937_41613008_-"; exonnum "8"; txlen "2697";
chr19	ENSEMBL_gcm37	exon	41612937	41613008	3.39583023398246	-	.	gene_id "ENSMUSG00000025020.12"; transcript_id "ENSMUSG00000025020.12_tx_2"; exon_id "chr19_41612937_41613008_-"; exonnum "22"; txlen "4445";
chr19	ENSEMBL_gcm37	exon	41612937	41613008	1.66046142775222	-	.	gene_id "ENSMUSG00000025020.12"; transcript_id "ENSMUSG00000025020.12_tx_6"; exon_id "chr19_41612937_41613008_-"; exonnum "26"; txlen "4610";
chr19	ENSEMBL_gcm37	exon	41612937	41613008	0.683255269940167	-	.	gene_id "ENSMUSG00000025020.12"; transcript_id "ENSMUSG00000025020.12_tx_9"; exon_id "chr19_41612937_41613008_-"; exonnum "26"; txlen "4592";
chr19	HAVANA	exon	41613961	41614032	0	-	.	gene_id "ENSMUSG00000025020.12"; transcript_id "ENSMUST00000169141.8"; gene_type "protein_coding"; gene_name "Slit1"; transcript_type "protein_coding"; transcript_name "Slit1-203"; exon_number 24; exon_id "ENSMUSE00000468457.2"; level 2; protein_id "ENSMUSP00000129034.2"; transcript_support_level "5"; mgi_id "MGI:1315203"; tag "basic"; havana_gene "OTTMUSG00000036377.1"; havana_transcript "OTTMUST00000093268.1";
chr19	HAVANA	CDS	41613961	41614032	0	-	1	gene_id "ENSMUSG00000025020.12"; transcript_id "ENSMUST00000169141.8"; gene_type "protein_coding"; gene_name "Slit1"; transcript_type "protein_coding"; transcript_name "Slit1-203"; exon_number 24; exon_id "ENSMUSE00000468457.2"; level 2; protein_id "ENSMUSP00000129034.2"; transcript_support_level "5"; mgi_id "MGI:1315203"; tag "basic"; havana_gene "OTTMUSG00000036377.1"; havana_transcript "OTTMUST00000093268.1";
chr19	HAVANA	exon	41613961	41614032	0	-	.	gene_id "ENSMUSG00000025020.12"; transcript_id "ENSMUST00000025993.10"; gene_type "protein_coding"; gene_name "Slit1"; transcript_type "protein_coding"; transcript_name "Slit1-201"; exon_number 24; exon_id "ENSMUSE00000468457.2"; level 2; protein_id "ENSMUSP00000025993.4"; transcript_support_level "1"; mgi_id "MGI:1315203"; tag "basic"; tag "Ensembl_canonical"; tag "GENCODE_Primary"; tag "appris_principal_1"; tag "CCDS"; ccdsid "CCDS29812.1"; havana_gene "OTTMUSG00000036377.1"; havana_transcript "OTTMUST00000093267.1";
chr19	HAVANA	CDS	41613961	41614032	0	-	1	gene_id "ENSMUSG00000025020.12"; transcript_id "ENSMUST00000025993.10"; gene_type "protein_coding"; gene_name "Slit1"; transcript_type "protein_coding"; transcript_name "Slit1-201"; exon_number 24; exon_id "ENSMUSE00000468457.2"; level 2; protein_id "ENSMUSP00000025993.4"; transcript_support_level "1"; mgi_id "MGI:1315203"; tag "basic"; tag "Ensembl_canonical"; tag "GENCODE_Primary"; tag "appris_principal_1"; tag "CCDS"; ccdsid "CCDS29812.1"; havana_gene "OTTMUSG00000036377.1"; havana_transcript "OTTMUST00000093267.1";
chr19	HAVANA	exon	41613961	41614032	0	-	.	gene_id "ENSMUSG00000025020.12"; transcript_id "ENSMUST00000166496.8"; gene_type "protein_coding"; gene_name "Slit1"; transcript_type "protein_coding"; transcript_name "Slit1-202"; exon_number 24; exon_id "ENSMUSE00000468457.2"; level 2; protein_id "ENSMUSP00000128381.2"; transcript_support_level "5"; mgi_id "MGI:1315203"; tag "not_organism_supported"; tag "basic"; havana_gene "OTTMUSG00000036377.1"; havana_transcript "OTTMUST00000093269.1";
chr19	HAVANA	CDS	41613961	41614032	0	-	1	gene_id "ENSMUSG00000025020.12"; transcript_id "ENSMUST00000166496.8"; gene_type "protein_coding"; gene_name "Slit1"; transcript_type "protein_coding"; transcript_name "Slit1-202"; exon_number 24; exon_id "ENSMUSE00000468457.2"; level 2; protein_id "ENSMUSP00000128381.2"; transcript_support_level "5"; mgi_id "MGI:1315203"; tag "not_organism_supported"; tag "basic"; havana_gene "OTTMUSG00000036377.1"; havana_transcript "OTTMUST00000093269.1";
chr19	ENSEMBL_gcm37	exon	41613961	41614032	6.88587128536019	-	.	gene_id "ENSMUSG00000025020.12"; transcript_id "ENSMUSG00000025020.12_tx_1"; exon_id "chr19_41613961_41614032_-"; exonnum "26"; txlen "4752";
chr19	ENSEMBL_gcm37	exon	41613961	41614032	0.521145445014911	-	.	gene_id "ENSMUSG00000025020.12"; transcript_id "ENSMUSG00000025020.12_tx_10"; exon_id "chr19_41613961_41614032_-"; exonnum "18"; txlen "3767";
chr19	ENSEMBL_gcm37	exon	41613961	41614032	0.450545730236925	-	.	gene_id "ENSMUSG00000025020.12"; transcript_id "ENSMUSG00000025020.12_tx_11"; exon_id "chr19_41613961_41614032_-"; exonnum "7"; txlen "2697";
chr19	ENSEMBL_gcm37	exon	41613961	41614032	3.39583023398246	-	.	gene_id "ENSMUSG00000025020.12"; transcript_id "ENSMUSG00000025020.12_tx_2"; exon_id "chr19_41613961_41614032_-"; exonnum "21"; txlen "4445";
chr19	ENSEMBL_gcm37	exon	41613961	41614032	1.66046142775222	-	.	gene_id "ENSMUSG00000025020.12"; transcript_id "ENSMUSG00000025020.12_tx_6"; exon_id "chr19_41613961_41614032_-"; exonnum "25"; txlen "4610";
chr19	ENSEMBL_gcm37	exon	41613961	41614032	0.683255269940167	-	.	gene_id "ENSMUSG00000025020.12"; transcript_id "ENSMUSG00000025020.12_tx_9"; exon_id "chr19_41613961_41614032_-"; exonnum "25"; txlen "4592";
chr19	HAVANA	exon	41615680	41615751	0	-	.	gene_id "ENSMUSG00000025020.12"; transcript_id "ENSMUST00000169141.8"; gene_type "protein_coding"; gene_name "Slit1"; transcript_type "protein_coding"; transcript_name "Slit1-203"; exon_number 23; exon_id "ENSMUSE00000469766.2"; level 2; protein_id "ENSMUSP00000129034.2"; transcript_support_level "5"; mgi_id "MGI:1315203"; tag "basic"; havana_gene "OTTMUSG00000036377.1"; havana_transcript "OTTMUST00000093268.1";
chr19	HAVANA	CDS	41615680	41615751	0	-	1	gene_id "ENSMUSG00000025020.12"; transcript_id "ENSMUST00000169141.8"; gene_type "protein_coding"; gene_name "Slit1"; transcript_type "protein_coding"; transcript_name "Slit1-203"; exon_number 23; exon_id "ENSMUSE00000469766.2"; level 2; protein_id "ENSMUSP00000129034.2"; transcript_support_level "5"; mgi_id "MGI:1315203"; tag "basic"; havana_gene "OTTMUSG00000036377.1"; havana_transcript "OTTMUST00000093268.1";
chr19	HAVANA	exon	41615680	41615751	0	-	.	gene_id "ENSMUSG00000025020.12"; transcript_id "ENSMUST00000025993.10"; gene_type "protein_coding"; gene_name "Slit1"; transcript_type "protein_coding"; transcript_name "Slit1-201"; exon_number 23; exon_id "ENSMUSE00000469766.2"; level 2; protein_id "ENSMUSP00000025993.4"; transcript_support_level "1"; mgi_id "MGI:1315203"; tag "basic"; tag "Ensembl_canonical"; tag "GENCODE_Primary"; tag "appris_principal_1"; tag "CCDS"; ccdsid "CCDS29812.1"; havana_gene "OTTMUSG00000036377.1"; havana_transcript "OTTMUST00000093267.1";
chr19	HAVANA	CDS	41615680	41615751	0	-	1	gene_id "ENSMUSG00000025020.12"; transcript_id "ENSMUST00000025993.10"; gene_type "protein_coding"; gene_name "Slit1"; transcript_type "protein_coding"; transcript_name "Slit1-201"; exon_number 23; exon_id "ENSMUSE00000469766.2"; level 2; protein_id "ENSMUSP00000025993.4"; transcript_support_level "1"; mgi_id "MGI:1315203"; tag "basic"; tag "Ensembl_canonical"; tag "GENCODE_Primary"; tag "appris_principal_1"; tag "CCDS"; ccdsid "CCDS29812.1"; havana_gene "OTTMUSG00000036377.1"; havana_transcript "OTTMUST00000093267.1";
chr19	HAVANA	exon	41615680	41615751	0	-	.	gene_id "ENSMUSG00000025020.12"; transcript_id "ENSMUST00000166496.8"; gene_type "protein_coding"; gene_name "Slit1"; transcript_type "protein_coding"; transcript_name "Slit1-202"; exon_number 23; exon_id "ENSMUSE00000469766.2"; level 2; protein_id "ENSMUSP00000128381.2"; transcript_support_level "5"; mgi_id "MGI:1315203"; tag "not_organism_supported"; tag "basic"; havana_gene "OTTMUSG00000036377.1"; havana_transcript "OTTMUST00000093269.1";
chr19	HAVANA	CDS	41615680	41615751	0	-	1	gene_id "ENSMUSG00000025020.12"; transcript_id "ENSMUST00000166496.8"; gene_type "protein_coding"; gene_name "Slit1"; transcript_type "protein_coding"; transcript_name "Slit1-202"; exon_number 23; exon_id "ENSMUSE00000469766.2"; level 2; protein_id "ENSMUSP00000128381.2"; transcript_support_level "5"; mgi_id "MGI:1315203"; tag "not_organism_supported"; tag "basic"; havana_gene "OTTMUSG00000036377.1"; havana_transcript "OTTMUST00000093269.1";
chr19	ENSEMBL_gcm37	exon	41615680	41615751	6.88587128536019	-	.	gene_id "ENSMUSG00000025020.12"; transcript_id "ENSMUSG00000025020.12_tx_1"; exon_id "chr19_41615680_41615751_-"; exonnum "25"; txlen "4752";
chr19	ENSEMBL_gcm37	exon	41615680	41615751	0.521145445014911	-	.	gene_id "ENSMUSG00000025020.12"; transcript_id "ENSMUSG00000025020.12_tx_10"; exon_id "chr19_41615680_41615751_-"; exonnum "17"; txlen "3767";
chr19	ENSEMBL_gcm37	exon	41615680	41615751	0.450545730236925	-	.	gene_id "ENSMUSG00000025020.12"; transcript_id "ENSMUSG00000025020.12_tx_11"; exon_id "chr19_41615680_41615751_-"; exonnum "6"; txlen "2697";
chr19	ENSEMBL_gcm37	exon	41615680	41615751	3.39583023398246	-	.	gene_id "ENSMUSG00000025020.12"; transcript_id "ENSMUSG00000025020.12_tx_2"; exon_id "chr19_41615680_41615751_-"; exonnum "20"; txlen "4445";
chr19	ENSEMBL_gcm37	exon	41615680	41615751	1.66046142775222	-	.	gene_id "ENSMUSG00000025020.12"; transcript_id "ENSMUSG00000025020.12_tx_6"; exon_id "chr19_41615680_41615751_-"; exonnum "24"; txlen "4610";
chr19	ENSEMBL_gcm37	exon	41615680	41615751	0.683255269940167	-	.	gene_id "ENSMUSG00000025020.12"; transcript_id "ENSMUSG00000025020.12_tx_9"; exon_id "chr19_41615680_41615751_-"; exonnum "24"; txlen "4592";
chr19	HAVANA	exon	41618309	41618377	0	-	.	gene_id "ENSMUSG00000025020.12"; transcript_id "ENSMUST00000169141.8"; gene_type "protein_coding"; gene_name "Slit1"; transcript_type "protein_coding"; transcript_name "Slit1-203"; exon_number 22; exon_id "ENSMUSE00000474613.2"; level 2; protein_id "ENSMUSP00000129034.2"; transcript_support_level "5"; mgi_id "MGI:1315203"; tag "basic"; havana_gene "OTTMUSG00000036377.1"; havana_transcript "OTTMUST00000093268.1";
chr19	HAVANA	CDS	41618309	41618377	0	-	1	gene_id "ENSMUSG00000025020.12"; transcript_id "ENSMUST00000169141.8"; gene_type "protein_coding"; gene_name "Slit1"; transcript_type "protein_coding"; transcript_name "Slit1-203"; exon_number 22; exon_id "ENSMUSE00000474613.2"; level 2; protein_id "ENSMUSP00000129034.2"; transcript_support_level "5"; mgi_id "MGI:1315203"; tag "basic"; havana_gene "OTTMUSG00000036377.1"; havana_transcript "OTTMUST00000093268.1";
chr19	HAVANA	exon	41618309	41618377	0	-	.	gene_id "ENSMUSG00000025020.12"; transcript_id "ENSMUST00000025993.10"; gene_type "protein_coding"; gene_name "Slit1"; transcript_type "protein_coding"; transcript_name "Slit1-201"; exon_number 22; exon_id "ENSMUSE00000474613.2"; level 2; protein_id "ENSMUSP00000025993.4"; transcript_support_level "1"; mgi_id "MGI:1315203"; tag "basic"; tag "Ensembl_canonical"; tag "GENCODE_Primary"; tag "appris_principal_1"; tag "CCDS"; ccdsid "CCDS29812.1"; havana_gene "OTTMUSG00000036377.1"; havana_transcript "OTTMUST00000093267.1";
chr19	HAVANA	CDS	41618309	41618377	0	-	1	gene_id "ENSMUSG00000025020.12"; transcript_id "ENSMUST00000025993.10"; gene_type "protein_coding"; gene_name "Slit1"; transcript_type "protein_coding"; transcript_name "Slit1-201"; exon_number 22; exon_id "ENSMUSE00000474613.2"; level 2; protein_id "ENSMUSP00000025993.4"; transcript_support_level "1"; mgi_id "MGI:1315203"; tag "basic"; tag "Ensembl_canonical"; tag "GENCODE_Primary"; tag "appris_principal_1"; tag "CCDS"; ccdsid "CCDS29812.1"; havana_gene "OTTMUSG00000036377.1"; havana_transcript "OTTMUST00000093267.1";
chr19	HAVANA	exon	41618309	41618377	0	-	.	gene_id "ENSMUSG00000025020.12"; transcript_id "ENSMUST00000166496.8"; gene_type "protein_coding"; gene_name "Slit1"; transcript_type "protein_coding"; transcript_name "Slit1-202"; exon_number 22; exon_id "ENSMUSE00000474613.2"; level 2; protein_id "ENSMUSP00000128381.2"; transcript_support_level "5"; mgi_id "MGI:1315203"; tag "not_organism_supported"; tag "basic"; havana_gene "OTTMUSG00000036377.1"; havana_transcript "OTTMUST00000093269.1";
chr19	HAVANA	CDS	41618309	41618377	0	-	1	gene_id "ENSMUSG00000025020.12"; transcript_id "ENSMUST00000166496.8"; gene_type "protein_coding"; gene_name "Slit1"; transcript_type "protein_coding"; transcript_name "Slit1-202"; exon_number 22; exon_id "ENSMUSE00000474613.2"; level 2; protein_id "ENSMUSP00000128381.2"; transcript_support_level "5"; mgi_id "MGI:1315203"; tag "not_organism_supported"; tag "basic"; havana_gene "OTTMUSG00000036377.1"; havana_transcript "OTTMUST00000093269.1";
chr19	ENSEMBL_gcm37	exon	41618309	41618377	6.88587128536019	-	.	gene_id "ENSMUSG00000025020.12"; transcript_id "ENSMUSG00000025020.12_tx_1"; exon_id "chr19_41618309_41618377_-"; exonnum "24"; txlen "4752";
chr19	ENSEMBL_gcm37	exon	41618309	41618377	0.521145445014911	-	.	gene_id "ENSMUSG00000025020.12"; transcript_id "ENSMUSG00000025020.12_tx_10"; exon_id "chr19_41618309_41618377_-"; exonnum "16"; txlen "3767";
chr19	ENSEMBL_gcm37	exon	41618309	41618377	0.450545730236925	-	.	gene_id "ENSMUSG00000025020.12"; transcript_id "ENSMUSG00000025020.12_tx_11"; exon_id "chr19_41618309_41618377_-"; exonnum "5"; txlen "2697";
chr19	ENSEMBL_gcm37	exon	41618309	41618377	3.39583023398246	-	.	gene_id "ENSMUSG00000025020.12"; transcript_id "ENSMUSG00000025020.12_tx_2"; exon_id "chr19_41618309_41618377_-"; exonnum "19"; txlen "4445";
chr19	ENSEMBL_gcm37	exon	41618309	41618377	1.66046142775222	-	.	gene_id "ENSMUSG00000025020.12"; transcript_id "ENSMUSG00000025020.12_tx_6"; exon_id "chr19_41618309_41618377_-"; exonnum "23"; txlen "4610";
chr19	ENSEMBL_gcm37	exon	41618309	41618377	0.683255269940167	-	.	gene_id "ENSMUSG00000025020.12"; transcript_id "ENSMUSG00000025020.12_tx_9"; exon_id "chr19_41618309_41618377_-"; exonnum "23"; txlen "4592";
chr19	HAVANA	exon	41619203	41619335	0	-	.	gene_id "ENSMUSG00000025020.12"; transcript_id "ENSMUST00000169141.8"; gene_type "protein_coding"; gene_name "Slit1"; transcript_type "protein_coding"; transcript_name "Slit1-203"; exon_number 21; exon_id "ENSMUSE00000475375.2"; level 2; protein_id "ENSMUSP00000129034.2"; transcript_support_level "5"; mgi_id "MGI:1315203"; tag "basic"; havana_gene "OTTMUSG00000036377.1"; havana_transcript "OTTMUST00000093268.1";
chr19	HAVANA	CDS	41619203	41619335	0	-	2	gene_id "ENSMUSG00000025020.12"; transcript_id "ENSMUST00000169141.8"; gene_type "protein_coding"; gene_name "Slit1"; transcript_type "protein_coding"; transcript_name "Slit1-203"; exon_number 21; exon_id "ENSMUSE00000475375.2"; level 2; protein_id "ENSMUSP00000129034.2"; transcript_support_level "5"; mgi_id "MGI:1315203"; tag "basic"; havana_gene "OTTMUSG00000036377.1"; havana_transcript "OTTMUST00000093268.1";
chr19	HAVANA	exon	41619203	41619335	0	-	.	gene_id "ENSMUSG00000025020.12"; transcript_id "ENSMUST00000025993.10"; gene_type "protein_coding"; gene_name "Slit1"; transcript_type "protein_coding"; transcript_name "Slit1-201"; exon_number 21; exon_id "ENSMUSE00000475375.2"; level 2; protein_id "ENSMUSP00000025993.4"; transcript_support_level "1"; mgi_id "MGI:1315203"; tag "basic"; tag "Ensembl_canonical"; tag "GENCODE_Primary"; tag "appris_principal_1"; tag "CCDS"; ccdsid "CCDS29812.1"; havana_gene "OTTMUSG00000036377.1"; havana_transcript "OTTMUST00000093267.1";
chr19	HAVANA	CDS	41619203	41619335	0	-	2	gene_id "ENSMUSG00000025020.12"; transcript_id "ENSMUST00000025993.10"; gene_type "protein_coding"; gene_name "Slit1"; transcript_type "protein_coding"; transcript_name "Slit1-201"; exon_number 21; exon_id "ENSMUSE00000475375.2"; level 2; protein_id "ENSMUSP00000025993.4"; transcript_support_level "1"; mgi_id "MGI:1315203"; tag "basic"; tag "Ensembl_canonical"; tag "GENCODE_Primary"; tag "appris_principal_1"; tag "CCDS"; ccdsid "CCDS29812.1"; havana_gene "OTTMUSG00000036377.1"; havana_transcript "OTTMUST00000093267.1";
chr19	HAVANA	exon	41619203	41619335	0	-	.	gene_id "ENSMUSG00000025020.12"; transcript_id "ENSMUST00000166496.8"; gene_type "protein_coding"; gene_name "Slit1"; transcript_type "protein_coding"; transcript_name "Slit1-202"; exon_number 21; exon_id "ENSMUSE00000475375.2"; level 2; protein_id "ENSMUSP00000128381.2"; transcript_support_level "5"; mgi_id "MGI:1315203"; tag "not_organism_supported"; tag "basic"; havana_gene "OTTMUSG00000036377.1"; havana_transcript "OTTMUST00000093269.1";
chr19	HAVANA	CDS	41619203	41619335	0	-	2	gene_id "ENSMUSG00000025020.12"; transcript_id "ENSMUST00000166496.8"; gene_type "protein_coding"; gene_name "Slit1"; transcript_type "protein_coding"; transcript_name "Slit1-202"; exon_number 21; exon_id "ENSMUSE00000475375.2"; level 2; protein_id "ENSMUSP00000128381.2"; transcript_support_level "5"; mgi_id "MGI:1315203"; tag "not_organism_supported"; tag "basic"; havana_gene "OTTMUSG00000036377.1"; havana_transcript "OTTMUST00000093269.1";
chr19	ENSEMBL_gcm37	exon	41619203	41619335	6.88587128536019	-	.	gene_id "ENSMUSG00000025020.12"; transcript_id "ENSMUSG00000025020.12_tx_1"; exon_id "chr19_41619203_41619335_-"; exonnum "23"; txlen "4752";
chr19	ENSEMBL_gcm37	exon	41619203	41619335	0.521145445014911	-	.	gene_id "ENSMUSG00000025020.12"; transcript_id "ENSMUSG00000025020.12_tx_10"; exon_id "chr19_41619203_41619335_-"; exonnum "15"; txlen "3767";
chr19	ENSEMBL_gcm37	exon	41619203	41619335	0.450545730236925	-	.	gene_id "ENSMUSG00000025020.12"; transcript_id "ENSMUSG00000025020.12_tx_11"; exon_id "chr19_41619203_41619335_-"; exonnum "4"; txlen "2697";
chr19	ENSEMBL_gcm37	exon	41619203	41619335	3.39583023398246	-	.	gene_id "ENSMUSG00000025020.12"; transcript_id "ENSMUSG00000025020.12_tx_2"; exon_id "chr19_41619203_41619335_-"; exonnum "18"; txlen "4445";
chr19	ENSEMBL_gcm37	exon	41619203	41619335	1.66046142775222	-	.	gene_id "ENSMUSG00000025020.12"; transcript_id "ENSMUSG00000025020.12_tx_6"; exon_id "chr19_41619203_41619335_-"; exonnum "22"; txlen "4610";
chr19	ENSEMBL_gcm37	exon	41619203	41619335	0.683255269940167	-	.	gene_id "ENSMUSG00000025020.12"; transcript_id "ENSMUSG00000025020.12_tx_9"; exon_id "chr19_41619203_41619335_-"; exonnum "22"; txlen "4592";
chr19	HAVANA	exon	41622594	41622760	0	-	.	gene_id "ENSMUSG00000025020.12"; transcript_id "ENSMUST00000169141.8"; gene_type "protein_coding"; gene_name "Slit1"; transcript_type "protein_coding"; transcript_name "Slit1-203"; exon_number 20; exon_id "ENSMUSE00000478668.2"; level 2; protein_id "ENSMUSP00000129034.2"; transcript_support_level "5"; mgi_id "MGI:1315203"; tag "basic"; havana_gene "OTTMUSG00000036377.1"; havana_transcript "OTTMUST00000093268.1";
chr19	HAVANA	CDS	41622594	41622760	0	-	1	gene_id "ENSMUSG00000025020.12"; transcript_id "ENSMUST00000169141.8"; gene_type "protein_coding"; gene_name "Slit1"; transcript_type "protein_coding"; transcript_name "Slit1-203"; exon_number 20; exon_id "ENSMUSE00000478668.2"; level 2; protein_id "ENSMUSP00000129034.2"; transcript_support_level "5"; mgi_id "MGI:1315203"; tag "basic"; havana_gene "OTTMUSG00000036377.1"; havana_transcript "OTTMUST00000093268.1";
chr19	HAVANA	exon	41622594	41622760	0	-	.	gene_id "ENSMUSG00000025020.12"; transcript_id "ENSMUST00000025993.10"; gene_type "protein_coding"; gene_name "Slit1"; transcript_type "protein_coding"; transcript_name "Slit1-201"; exon_number 20; exon_id "ENSMUSE00000478668.2"; level 2; protein_id "ENSMUSP00000025993.4"; transcript_support_level "1"; mgi_id "MGI:1315203"; tag "basic"; tag "Ensembl_canonical"; tag "GENCODE_Primary"; tag "appris_principal_1"; tag "CCDS"; ccdsid "CCDS29812.1"; havana_gene "OTTMUSG00000036377.1"; havana_transcript "OTTMUST00000093267.1";
chr19	HAVANA	CDS	41622594	41622760	0	-	1	gene_id "ENSMUSG00000025020.12"; transcript_id "ENSMUST00000025993.10"; gene_type "protein_coding"; gene_name "Slit1"; transcript_type "protein_coding"; transcript_name "Slit1-201"; exon_number 20; exon_id "ENSMUSE00000478668.2"; level 2; protein_id "ENSMUSP00000025993.4"; transcript_support_level "1"; mgi_id "MGI:1315203"; tag "basic"; tag "Ensembl_canonical"; tag "GENCODE_Primary"; tag "appris_principal_1"; tag "CCDS"; ccdsid "CCDS29812.1"; havana_gene "OTTMUSG00000036377.1"; havana_transcript "OTTMUST00000093267.1";
chr19	HAVANA	exon	41622594	41622760	0	-	.	gene_id "ENSMUSG00000025020.12"; transcript_id "ENSMUST00000166496.8"; gene_type "protein_coding"; gene_name "Slit1"; transcript_type "protein_coding"; transcript_name "Slit1-202"; exon_number 20; exon_id "ENSMUSE00000478668.2"; level 2; protein_id "ENSMUSP00000128381.2"; transcript_support_level "5"; mgi_id "MGI:1315203"; tag "not_organism_supported"; tag "basic"; havana_gene "OTTMUSG00000036377.1"; havana_transcript "OTTMUST00000093269.1";
chr19	HAVANA	CDS	41622594	41622760	0	-	1	gene_id "ENSMUSG00000025020.12"; transcript_id "ENSMUST00000166496.8"; gene_type "protein_coding"; gene_name "Slit1"; transcript_type "protein_coding"; transcript_name "Slit1-202"; exon_number 20; exon_id "ENSMUSE00000478668.2"; level 2; protein_id "ENSMUSP00000128381.2"; transcript_support_level "5"; mgi_id "MGI:1315203"; tag "not_organism_supported"; tag "basic"; havana_gene "OTTMUSG00000036377.1"; havana_transcript "OTTMUST00000093269.1";
chr19	ENSEMBL_gcm37	exon	41622594	41622760	6.88587128536019	-	.	gene_id "ENSMUSG00000025020.12"; transcript_id "ENSMUSG00000025020.12_tx_1"; exon_id "chr19_41622594_41622760_-"; exonnum "22"; txlen "4752";
chr19	ENSEMBL_gcm37	exon	41622594	41622760	0.521145445014911	-	.	gene_id "ENSMUSG00000025020.12"; transcript_id "ENSMUSG00000025020.12_tx_10"; exon_id "chr19_41622594_41622760_-"; exonnum "14"; txlen "3767";
chr19	ENSEMBL_gcm37	exon	41622594	41622760	0.450545730236925	-	.	gene_id "ENSMUSG00000025020.12"; transcript_id "ENSMUSG00000025020.12_tx_11"; exon_id "chr19_41622594_41622760_-"; exonnum "3"; txlen "2697";
chr19	ENSEMBL_gcm37	exon	41622594	41622760	0.131633601870854	-	.	gene_id "ENSMUSG00000025020.12"; transcript_id "ENSMUSG00000025020.12_tx_13"; exon_id "chr19_41622594_41622760_-"; exonnum "17"; txlen "1866";
chr19	ENSEMBL_gcm37	exon	41622594	41622760	3.39583023398246	-	.	gene_id "ENSMUSG00000025020.12"; transcript_id "ENSMUSG00000025020.12_tx_2"; exon_id "chr19_41622594_41622760_-"; exonnum "17"; txlen "4445";
chr19	ENSEMBL_gcm37	exon	41622594	41622760	1.66046142775222	-	.	gene_id "ENSMUSG00000025020.12"; transcript_id "ENSMUSG00000025020.12_tx_6"; exon_id "chr19_41622594_41622760_-"; exonnum "21"; txlen "4610";
chr19	ENSEMBL_gcm37	exon	41622594	41622760	0.683255269940167	-	.	gene_id "ENSMUSG00000025020.12"; transcript_id "ENSMUSG00000025020.12_tx_9"; exon_id "chr19_41622594_41622760_-"; exonnum "21"; txlen "4592";
chr19	HAVANA	exon	41623039	41623182	0	-	.	gene_id "ENSMUSG00000025020.12"; transcript_id "ENSMUST00000169141.8"; gene_type "protein_coding"; gene_name "Slit1"; transcript_type "protein_coding"; transcript_name "Slit1-203"; exon_number 19; exon_id "ENSMUSE00000477172.2"; level 2; protein_id "ENSMUSP00000129034.2"; transcript_support_level "5"; mgi_id "MGI:1315203"; tag "basic"; havana_gene "OTTMUSG00000036377.1"; havana_transcript "OTTMUST00000093268.1";
chr19	HAVANA	CDS	41623039	41623182	0	-	1	gene_id "ENSMUSG00000025020.12"; transcript_id "ENSMUST00000169141.8"; gene_type "protein_coding"; gene_name "Slit1"; transcript_type "protein_coding"; transcript_name "Slit1-203"; exon_number 19; exon_id "ENSMUSE00000477172.2"; level 2; protein_id "ENSMUSP00000129034.2"; transcript_support_level "5"; mgi_id "MGI:1315203"; tag "basic"; havana_gene "OTTMUSG00000036377.1"; havana_transcript "OTTMUST00000093268.1";
chr19	HAVANA	exon	41623039	41623182	0	-	.	gene_id "ENSMUSG00000025020.12"; transcript_id "ENSMUST00000025993.10"; gene_type "protein_coding"; gene_name "Slit1"; transcript_type "protein_coding"; transcript_name "Slit1-201"; exon_number 19; exon_id "ENSMUSE00000477172.2"; level 2; protein_id "ENSMUSP00000025993.4"; transcript_support_level "1"; mgi_id "MGI:1315203"; tag "basic"; tag "Ensembl_canonical"; tag "GENCODE_Primary"; tag "appris_principal_1"; tag "CCDS"; ccdsid "CCDS29812.1"; havana_gene "OTTMUSG00000036377.1"; havana_transcript "OTTMUST00000093267.1";
chr19	HAVANA	CDS	41623039	41623182	0	-	1	gene_id "ENSMUSG00000025020.12"; transcript_id "ENSMUST00000025993.10"; gene_type "protein_coding"; gene_name "Slit1"; transcript_type "protein_coding"; transcript_name "Slit1-201"; exon_number 19; exon_id "ENSMUSE00000477172.2"; level 2; protein_id "ENSMUSP00000025993.4"; transcript_support_level "1"; mgi_id "MGI:1315203"; tag "basic"; tag "Ensembl_canonical"; tag "GENCODE_Primary"; tag "appris_principal_1"; tag "CCDS"; ccdsid "CCDS29812.1"; havana_gene "OTTMUSG00000036377.1"; havana_transcript "OTTMUST00000093267.1";
chr19	HAVANA	exon	41623039	41623182	0	-	.	gene_id "ENSMUSG00000025020.12"; transcript_id "ENSMUST00000166496.8"; gene_type "protein_coding"; gene_name "Slit1"; transcript_type "protein_coding"; transcript_name "Slit1-202"; exon_number 19; exon_id "ENSMUSE00000477172.2"; level 2; protein_id "ENSMUSP00000128381.2"; transcript_support_level "5"; mgi_id "MGI:1315203"; tag "not_organism_supported"; tag "basic"; havana_gene "OTTMUSG00000036377.1"; havana_transcript "OTTMUST00000093269.1";
chr19	HAVANA	CDS	41623039	41623182	0	-	1	gene_id "ENSMUSG00000025020.12"; transcript_id "ENSMUST00000166496.8"; gene_type "protein_coding"; gene_name "Slit1"; transcript_type "protein_coding"; transcript_name "Slit1-202"; exon_number 19; exon_id "ENSMUSE00000477172.2"; level 2; protein_id "ENSMUSP00000128381.2"; transcript_support_level "5"; mgi_id "MGI:1315203"; tag "not_organism_supported"; tag "basic"; havana_gene "OTTMUSG00000036377.1"; havana_transcript "OTTMUST00000093269.1";
chr19	ENSEMBL_gcm37	exon	41623039	41623182	6.88587128536019	-	.	gene_id "ENSMUSG00000025020.12"; transcript_id "ENSMUSG00000025020.12_tx_1"; exon_id "chr19_41623039_41623182_-"; exonnum "21"; txlen "4752";
chr19	ENSEMBL_gcm37	exon	41623039	41623182	0.521145445014911	-	.	gene_id "ENSMUSG00000025020.12"; transcript_id "ENSMUSG00000025020.12_tx_10"; exon_id "chr19_41623039_41623182_-"; exonnum "13"; txlen "3767";
chr19	ENSEMBL_gcm37	exon	41623039	41623182	0.450545730236925	-	.	gene_id "ENSMUSG00000025020.12"; transcript_id "ENSMUSG00000025020.12_tx_11"; exon_id "chr19_41623039_41623182_-"; exonnum "2"; txlen "2697";
chr19	ENSEMBL_gcm37	exon	41623039	41623182	0.131633601870854	-	.	gene_id "ENSMUSG00000025020.12"; transcript_id "ENSMUSG00000025020.12_tx_13"; exon_id "chr19_41623039_41623182_-"; exonnum "16"; txlen "1866";
chr19	ENSEMBL_gcm37	exon	41623039	41623182	3.39583023398246	-	.	gene_id "ENSMUSG00000025020.12"; transcript_id "ENSMUSG00000025020.12_tx_2"; exon_id "chr19_41623039_41623182_-"; exonnum "16"; txlen "4445";
chr19	ENSEMBL_gcm37	exon	41623039	41623182	1.66046142775222	-	.	gene_id "ENSMUSG00000025020.12"; transcript_id "ENSMUSG00000025020.12_tx_6"; exon_id "chr19_41623039_41623182_-"; exonnum "20"; txlen "4610";
chr19	ENSEMBL_gcm37	exon	41623039	41623182	0.683255269940167	-	.	gene_id "ENSMUSG00000025020.12"; transcript_id "ENSMUSG00000025020.12_tx_9"; exon_id "chr19_41623039_41623182_-"; exonnum "20"; txlen "4592";
chr19	sragcm37_ss	exon	41623416	41623608	0.450545730236925	-	.	gene_id "ENSMUSG00000025020.12"; transcript_id "ENSMUSG00000025020.12_tx_11"; exon_id "chr19_41623416_41623608_-"; exonnum "1"; txlen "2697";
chr19	HAVANA	exon	41625908	41626051	0	-	.	gene_id "ENSMUSG00000025020.12"; transcript_id "ENSMUST00000169141.8"; gene_type "protein_coding"; gene_name "Slit1"; transcript_type "protein_coding"; transcript_name "Slit1-203"; exon_number 18; exon_id "ENSMUSE00000481872.2"; level 2; protein_id "ENSMUSP00000129034.2"; transcript_support_level "5"; mgi_id "MGI:1315203"; tag "basic"; havana_gene "OTTMUSG00000036377.1"; havana_transcript "OTTMUST00000093268.1";
chr19	HAVANA	CDS	41625908	41626051	0	-	1	gene_id "ENSMUSG00000025020.12"; transcript_id "ENSMUST00000169141.8"; gene_type "protein_coding"; gene_name "Slit1"; transcript_type "protein_coding"; transcript_name "Slit1-203"; exon_number 18; exon_id "ENSMUSE00000481872.2"; level 2; protein_id "ENSMUSP00000129034.2"; transcript_support_level "5"; mgi_id "MGI:1315203"; tag "basic"; havana_gene "OTTMUSG00000036377.1"; havana_transcript "OTTMUST00000093268.1";
chr19	HAVANA	exon	41625908	41626051	0	-	.	gene_id "ENSMUSG00000025020.12"; transcript_id "ENSMUST00000025993.10"; gene_type "protein_coding"; gene_name "Slit1"; transcript_type "protein_coding"; transcript_name "Slit1-201"; exon_number 18; exon_id "ENSMUSE00000481872.2"; level 2; protein_id "ENSMUSP00000025993.4"; transcript_support_level "1"; mgi_id "MGI:1315203"; tag "basic"; tag "Ensembl_canonical"; tag "GENCODE_Primary"; tag "appris_principal_1"; tag "CCDS"; ccdsid "CCDS29812.1"; havana_gene "OTTMUSG00000036377.1"; havana_transcript "OTTMUST00000093267.1";
chr19	HAVANA	CDS	41625908	41626051	0	-	1	gene_id "ENSMUSG00000025020.12"; transcript_id "ENSMUST00000025993.10"; gene_type "protein_coding"; gene_name "Slit1"; transcript_type "protein_coding"; transcript_name "Slit1-201"; exon_number 18; exon_id "ENSMUSE00000481872.2"; level 2; protein_id "ENSMUSP00000025993.4"; transcript_support_level "1"; mgi_id "MGI:1315203"; tag "basic"; tag "Ensembl_canonical"; tag "GENCODE_Primary"; tag "appris_principal_1"; tag "CCDS"; ccdsid "CCDS29812.1"; havana_gene "OTTMUSG00000036377.1"; havana_transcript "OTTMUST00000093267.1";
chr19	HAVANA	exon	41625908	41626051	0	-	.	gene_id "ENSMUSG00000025020.12"; transcript_id "ENSMUST00000166496.8"; gene_type "protein_coding"; gene_name "Slit1"; transcript_type "protein_coding"; transcript_name "Slit1-202"; exon_number 18; exon_id "ENSMUSE00000481872.2"; level 2; protein_id "ENSMUSP00000128381.2"; transcript_support_level "5"; mgi_id "MGI:1315203"; tag "not_organism_supported"; tag "basic"; havana_gene "OTTMUSG00000036377.1"; havana_transcript "OTTMUST00000093269.1";
chr19	HAVANA	CDS	41625908	41626051	0	-	1	gene_id "ENSMUSG00000025020.12"; transcript_id "ENSMUST00000166496.8"; gene_type "protein_coding"; gene_name "Slit1"; transcript_type "protein_coding"; transcript_name "Slit1-202"; exon_number 18; exon_id "ENSMUSE00000481872.2"; level 2; protein_id "ENSMUSP00000128381.2"; transcript_support_level "5"; mgi_id "MGI:1315203"; tag "not_organism_supported"; tag "basic"; havana_gene "OTTMUSG00000036377.1"; havana_transcript "OTTMUST00000093269.1";
chr19	ENSEMBL_gcm37	exon	41625908	41626051	6.88587128536019	-	.	gene_id "ENSMUSG00000025020.12"; transcript_id "ENSMUSG00000025020.12_tx_1"; exon_id "chr19_41625908_41626051_-"; exonnum "20"; txlen "4752";
chr19	ENSEMBL_gcm37	exon	41625908	41626051	0.521145445014911	-	.	gene_id "ENSMUSG00000025020.12"; transcript_id "ENSMUSG00000025020.12_tx_10"; exon_id "chr19_41625908_41626051_-"; exonnum "12"; txlen "3767";
chr19	ENSEMBL_gcm37	exon	41625908	41626051	0.131633601870854	-	.	gene_id "ENSMUSG00000025020.12"; transcript_id "ENSMUSG00000025020.12_tx_13"; exon_id "chr19_41625908_41626051_-"; exonnum "15"; txlen "1866";
chr19	ENSEMBL_gcm37	exon	41625908	41626051	3.39583023398246	-	.	gene_id "ENSMUSG00000025020.12"; transcript_id "ENSMUSG00000025020.12_tx_2"; exon_id "chr19_41625908_41626051_-"; exonnum "15"; txlen "4445";
chr19	ENSEMBL_gcm37	exon	41625908	41626051	1.66046142775222	-	.	gene_id "ENSMUSG00000025020.12"; transcript_id "ENSMUSG00000025020.12_tx_6"; exon_id "chr19_41625908_41626051_-"; exonnum "19"; txlen "4610";
chr19	ENSEMBL_gcm37	exon	41625908	41626051	0.683255269940167	-	.	gene_id "ENSMUSG00000025020.12"; transcript_id "ENSMUSG00000025020.12_tx_9"; exon_id "chr19_41625908_41626051_-"; exonnum "19"; txlen "4592";
chr19	HAVANA	exon	41626216	41626290	0	-	.	gene_id "ENSMUSG00000025020.12"; transcript_id "ENSMUST00000169141.8"; gene_type "protein_coding"; gene_name "Slit1"; transcript_type "protein_coding"; transcript_name "Slit1-203"; exon_number 17; exon_id "ENSMUSE00000482708.2"; level 2; protein_id "ENSMUSP00000129034.2"; transcript_support_level "5"; mgi_id "MGI:1315203"; tag "basic"; havana_gene "OTTMUSG00000036377.1"; havana_transcript "OTTMUST00000093268.1";
chr19	HAVANA	CDS	41626216	41626290	0	-	1	gene_id "ENSMUSG00000025020.12"; transcript_id "ENSMUST00000169141.8"; gene_type "protein_coding"; gene_name "Slit1"; transcript_type "protein_coding"; transcript_name "Slit1-203"; exon_number 17; exon_id "ENSMUSE00000482708.2"; level 2; protein_id "ENSMUSP00000129034.2"; transcript_support_level "5"; mgi_id "MGI:1315203"; tag "basic"; havana_gene "OTTMUSG00000036377.1"; havana_transcript "OTTMUST00000093268.1";
chr19	HAVANA	exon	41626216	41626290	0	-	.	gene_id "ENSMUSG00000025020.12"; transcript_id "ENSMUST00000025993.10"; gene_type "protein_coding"; gene_name "Slit1"; transcript_type "protein_coding"; transcript_name "Slit1-201"; exon_number 17; exon_id "ENSMUSE00000482708.2"; level 2; protein_id "ENSMUSP00000025993.4"; transcript_support_level "1"; mgi_id "MGI:1315203"; tag "basic"; tag "Ensembl_canonical"; tag "GENCODE_Primary"; tag "appris_principal_1"; tag "CCDS"; ccdsid "CCDS29812.1"; havana_gene "OTTMUSG00000036377.1"; havana_transcript "OTTMUST00000093267.1";
chr19	HAVANA	CDS	41626216	41626290	0	-	1	gene_id "ENSMUSG00000025020.12"; transcript_id "ENSMUST00000025993.10"; gene_type "protein_coding"; gene_name "Slit1"; transcript_type "protein_coding"; transcript_name "Slit1-201"; exon_number 17; exon_id "ENSMUSE00000482708.2"; level 2; protein_id "ENSMUSP00000025993.4"; transcript_support_level "1"; mgi_id "MGI:1315203"; tag "basic"; tag "Ensembl_canonical"; tag "GENCODE_Primary"; tag "appris_principal_1"; tag "CCDS"; ccdsid "CCDS29812.1"; havana_gene "OTTMUSG00000036377.1"; havana_transcript "OTTMUST00000093267.1";
chr19	HAVANA	exon	41626216	41626290	0	-	.	gene_id "ENSMUSG00000025020.12"; transcript_id "ENSMUST00000166496.8"; gene_type "protein_coding"; gene_name "Slit1"; transcript_type "protein_coding"; transcript_name "Slit1-202"; exon_number 17; exon_id "ENSMUSE00000482708.2"; level 2; protein_id "ENSMUSP00000128381.2"; transcript_support_level "5"; mgi_id "MGI:1315203"; tag "not_organism_supported"; tag "basic"; havana_gene "OTTMUSG00000036377.1"; havana_transcript "OTTMUST00000093269.1";
chr19	HAVANA	CDS	41626216	41626290	0	-	1	gene_id "ENSMUSG00000025020.12"; transcript_id "ENSMUST00000166496.8"; gene_type "protein_coding"; gene_name "Slit1"; transcript_type "protein_coding"; transcript_name "Slit1-202"; exon_number 17; exon_id "ENSMUSE00000482708.2"; level 2; protein_id "ENSMUSP00000128381.2"; transcript_support_level "5"; mgi_id "MGI:1315203"; tag "not_organism_supported"; tag "basic"; havana_gene "OTTMUSG00000036377.1"; havana_transcript "OTTMUST00000093269.1";
chr19	ENSEMBL_gcm37	exon	41626216	41626290	6.88587128536019	-	.	gene_id "ENSMUSG00000025020.12"; transcript_id "ENSMUSG00000025020.12_tx_1"; exon_id "chr19_41626216_41626290_-"; exonnum "19"; txlen "4752";
chr19	ENSEMBL_gcm37	exon	41626216	41626290	0.521145445014911	-	.	gene_id "ENSMUSG00000025020.12"; transcript_id "ENSMUSG00000025020.12_tx_10"; exon_id "chr19_41626216_41626290_-"; exonnum "11"; txlen "3767";
chr19	ENSEMBL_gcm37	exon	41626216	41626290	0.131633601870854	-	.	gene_id "ENSMUSG00000025020.12"; transcript_id "ENSMUSG00000025020.12_tx_13"; exon_id "chr19_41626216_41626290_-"; exonnum "14"; txlen "1866";
chr19	ENSEMBL_gcm37	exon	41626216	41626290	3.39583023398246	-	.	gene_id "ENSMUSG00000025020.12"; transcript_id "ENSMUSG00000025020.12_tx_2"; exon_id "chr19_41626216_41626290_-"; exonnum "14"; txlen "4445";
chr19	ENSEMBL_gcm37	exon	41626216	41626290	1.66046142775222	-	.	gene_id "ENSMUSG00000025020.12"; transcript_id "ENSMUSG00000025020.12_tx_6"; exon_id "chr19_41626216_41626290_-"; exonnum "18"; txlen "4610";
chr19	ENSEMBL_gcm37	exon	41626216	41626290	0.683255269940167	-	.	gene_id "ENSMUSG00000025020.12"; transcript_id "ENSMUSG00000025020.12_tx_9"; exon_id "chr19_41626216_41626290_-"; exonnum "18"; txlen "4592";
chr19	HAVANA	exon	41627008	41627152	0	-	.	gene_id "ENSMUSG00000025020.12"; transcript_id "ENSMUST00000169141.8"; gene_type "protein_coding"; gene_name "Slit1"; transcript_type "protein_coding"; transcript_name "Slit1-203"; exon_number 16; exon_id "ENSMUSE00000489782.2"; level 2; protein_id "ENSMUSP00000129034.2"; transcript_support_level "5"; mgi_id "MGI:1315203"; tag "basic"; havana_gene "OTTMUSG00000036377.1"; havana_transcript "OTTMUST00000093268.1";
chr19	HAVANA	CDS	41627008	41627152	0	-	2	gene_id "ENSMUSG00000025020.12"; transcript_id "ENSMUST00000169141.8"; gene_type "protein_coding"; gene_name "Slit1"; transcript_type "protein_coding"; transcript_name "Slit1-203"; exon_number 16; exon_id "ENSMUSE00000489782.2"; level 2; protein_id "ENSMUSP00000129034.2"; transcript_support_level "5"; mgi_id "MGI:1315203"; tag "basic"; havana_gene "OTTMUSG00000036377.1"; havana_transcript "OTTMUST00000093268.1";
chr19	HAVANA	exon	41627008	41627152	0	-	.	gene_id "ENSMUSG00000025020.12"; transcript_id "ENSMUST00000025993.10"; gene_type "protein_coding"; gene_name "Slit1"; transcript_type "protein_coding"; transcript_name "Slit1-201"; exon_number 16; exon_id "ENSMUSE00000489782.2"; level 2; protein_id "ENSMUSP00000025993.4"; transcript_support_level "1"; mgi_id "MGI:1315203"; tag "basic"; tag "Ensembl_canonical"; tag "GENCODE_Primary"; tag "appris_principal_1"; tag "CCDS"; ccdsid "CCDS29812.1"; havana_gene "OTTMUSG00000036377.1"; havana_transcript "OTTMUST00000093267.1";
chr19	HAVANA	CDS	41627008	41627152	0	-	2	gene_id "ENSMUSG00000025020.12"; transcript_id "ENSMUST00000025993.10"; gene_type "protein_coding"; gene_name "Slit1"; transcript_type "protein_coding"; transcript_name "Slit1-201"; exon_number 16; exon_id "ENSMUSE00000489782.2"; level 2; protein_id "ENSMUSP00000025993.4"; transcript_support_level "1"; mgi_id "MGI:1315203"; tag "basic"; tag "Ensembl_canonical"; tag "GENCODE_Primary"; tag "appris_principal_1"; tag "CCDS"; ccdsid "CCDS29812.1"; havana_gene "OTTMUSG00000036377.1"; havana_transcript "OTTMUST00000093267.1";
chr19	HAVANA	exon	41627008	41627152	0	-	.	gene_id "ENSMUSG00000025020.12"; transcript_id "ENSMUST00000166496.8"; gene_type "protein_coding"; gene_name "Slit1"; transcript_type "protein_coding"; transcript_name "Slit1-202"; exon_number 16; exon_id "ENSMUSE00000489782.2"; level 2; protein_id "ENSMUSP00000128381.2"; transcript_support_level "5"; mgi_id "MGI:1315203"; tag "not_organism_supported"; tag "basic"; havana_gene "OTTMUSG00000036377.1"; havana_transcript "OTTMUST00000093269.1";
chr19	HAVANA	CDS	41627008	41627152	0	-	2	gene_id "ENSMUSG00000025020.12"; transcript_id "ENSMUST00000166496.8"; gene_type "protein_coding"; gene_name "Slit1"; transcript_type "protein_coding"; transcript_name "Slit1-202"; exon_number 16; exon_id "ENSMUSE00000489782.2"; level 2; protein_id "ENSMUSP00000128381.2"; transcript_support_level "5"; mgi_id "MGI:1315203"; tag "not_organism_supported"; tag "basic"; havana_gene "OTTMUSG00000036377.1"; havana_transcript "OTTMUST00000093269.1";
chr19	ENSEMBL_gcm37	exon	41627008	41627152	6.88587128536019	-	.	gene_id "ENSMUSG00000025020.12"; transcript_id "ENSMUSG00000025020.12_tx_1"; exon_id "chr19_41627008_41627152_-"; exonnum "18"; txlen "4752";
chr19	ENSEMBL_gcm37	exon	41627008	41627152	0.521145445014911	-	.	gene_id "ENSMUSG00000025020.12"; transcript_id "ENSMUSG00000025020.12_tx_10"; exon_id "chr19_41627008_41627152_-"; exonnum "10"; txlen "3767";
chr19	ENSEMBL_gcm37	exon	41627008	41627152	0.131633601870854	-	.	gene_id "ENSMUSG00000025020.12"; transcript_id "ENSMUSG00000025020.12_tx_13"; exon_id "chr19_41627008_41627152_-"; exonnum "13"; txlen "1866";
chr19	ENSEMBL_gcm37	exon	41627008	41627152	3.39583023398246	-	.	gene_id "ENSMUSG00000025020.12"; transcript_id "ENSMUSG00000025020.12_tx_2"; exon_id "chr19_41627008_41627152_-"; exonnum "13"; txlen "4445";
chr19	ENSEMBL_gcm37	exon	41627008	41627152	1.66046142775222	-	.	gene_id "ENSMUSG00000025020.12"; transcript_id "ENSMUSG00000025020.12_tx_6"; exon_id "chr19_41627008_41627152_-"; exonnum "17"; txlen "4610";
chr19	ENSEMBL_gcm37	exon	41627008	41627152	0.683255269940167	-	.	gene_id "ENSMUSG00000025020.12"; transcript_id "ENSMUSG00000025020.12_tx_9"; exon_id "chr19_41627008_41627152_-"; exonnum "17"; txlen "4592";
chr19	HAVANA	exon	41627322	41627345	0	-	.	gene_id "ENSMUSG00000025020.12"; transcript_id "ENSMUST00000169141.8"; gene_type "protein_coding"; gene_name "Slit1"; transcript_type "protein_coding"; transcript_name "Slit1-203"; exon_number 15; exon_id "ENSMUSE00000487229.2"; level 2; protein_id "ENSMUSP00000129034.2"; transcript_support_level "5"; mgi_id "MGI:1315203"; tag "basic"; havana_gene "OTTMUSG00000036377.1"; havana_transcript "OTTMUST00000093268.1";
chr19	HAVANA	CDS	41627322	41627345	0	-	2	gene_id "ENSMUSG00000025020.12"; transcript_id "ENSMUST00000169141.8"; gene_type "protein_coding"; gene_name "Slit1"; transcript_type "protein_coding"; transcript_name "Slit1-203"; exon_number 15; exon_id "ENSMUSE00000487229.2"; level 2; protein_id "ENSMUSP00000129034.2"; transcript_support_level "5"; mgi_id "MGI:1315203"; tag "basic"; havana_gene "OTTMUSG00000036377.1"; havana_transcript "OTTMUST00000093268.1";
chr19	HAVANA	exon	41627322	41627345	0	-	.	gene_id "ENSMUSG00000025020.12"; transcript_id "ENSMUST00000025993.10"; gene_type "protein_coding"; gene_name "Slit1"; transcript_type "protein_coding"; transcript_name "Slit1-201"; exon_number 15; exon_id "ENSMUSE00000487229.2"; level 2; protein_id "ENSMUSP00000025993.4"; transcript_support_level "1"; mgi_id "MGI:1315203"; tag "basic"; tag "Ensembl_canonical"; tag "GENCODE_Primary"; tag "appris_principal_1"; tag "CCDS"; ccdsid "CCDS29812.1"; havana_gene "OTTMUSG00000036377.1"; havana_transcript "OTTMUST00000093267.1";
chr19	HAVANA	CDS	41627322	41627345	0	-	2	gene_id "ENSMUSG00000025020.12"; transcript_id "ENSMUST00000025993.10"; gene_type "protein_coding"; gene_name "Slit1"; transcript_type "protein_coding"; transcript_name "Slit1-201"; exon_number 15; exon_id "ENSMUSE00000487229.2"; level 2; protein_id "ENSMUSP00000025993.4"; transcript_support_level "1"; mgi_id "MGI:1315203"; tag "basic"; tag "Ensembl_canonical"; tag "GENCODE_Primary"; tag "appris_principal_1"; tag "CCDS"; ccdsid "CCDS29812.1"; havana_gene "OTTMUSG00000036377.1"; havana_transcript "OTTMUST00000093267.1";
chr19	HAVANA	exon	41627322	41627345	0	-	.	gene_id "ENSMUSG00000025020.12"; transcript_id "ENSMUST00000166496.8"; gene_type "protein_coding"; gene_name "Slit1"; transcript_type "protein_coding"; transcript_name "Slit1-202"; exon_number 15; exon_id "ENSMUSE00000487229.2"; level 2; protein_id "ENSMUSP00000128381.2"; transcript_support_level "5"; mgi_id "MGI:1315203"; tag "not_organism_supported"; tag "basic"; havana_gene "OTTMUSG00000036377.1"; havana_transcript "OTTMUST00000093269.1";
chr19	HAVANA	CDS	41627322	41627345	0	-	2	gene_id "ENSMUSG00000025020.12"; transcript_id "ENSMUST00000166496.8"; gene_type "protein_coding"; gene_name "Slit1"; transcript_type "protein_coding"; transcript_name "Slit1-202"; exon_number 15; exon_id "ENSMUSE00000487229.2"; level 2; protein_id "ENSMUSP00000128381.2"; transcript_support_level "5"; mgi_id "MGI:1315203"; tag "not_organism_supported"; tag "basic"; havana_gene "OTTMUSG00000036377.1"; havana_transcript "OTTMUST00000093269.1";
chr19	ENSEMBL_gcm37	exon	41627322	41627345	6.88587128536019	-	.	gene_id "ENSMUSG00000025020.12"; transcript_id "ENSMUSG00000025020.12_tx_1"; exon_id "chr19_41627322_41627345_-"; exonnum "17"; txlen "4752";
chr19	ENSEMBL_gcm37	exon	41627322	41627345	0.521145445014911	-	.	gene_id "ENSMUSG00000025020.12"; transcript_id "ENSMUSG00000025020.12_tx_10"; exon_id "chr19_41627322_41627345_-"; exonnum "9"; txlen "3767";
chr19	ENSEMBL_gcm37	exon	41627322	41627345	0.131633601870854	-	.	gene_id "ENSMUSG00000025020.12"; transcript_id "ENSMUSG00000025020.12_tx_13"; exon_id "chr19_41627322_41627345_-"; exonnum "12"; txlen "1866";
chr19	ENSEMBL_gcm37	exon	41627322	41627345	3.39583023398246	-	.	gene_id "ENSMUSG00000025020.12"; transcript_id "ENSMUSG00000025020.12_tx_2"; exon_id "chr19_41627322_41627345_-"; exonnum "12"; txlen "4445";
chr19	ENSEMBL_gcm37	exon	41627322	41627345	1.66046142775222	-	.	gene_id "ENSMUSG00000025020.12"; transcript_id "ENSMUSG00000025020.12_tx_6"; exon_id "chr19_41627322_41627345_-"; exonnum "16"; txlen "4610";
chr19	ENSEMBL_gcm37	exon	41627322	41627345	0.683255269940167	-	.	gene_id "ENSMUSG00000025020.12"; transcript_id "ENSMUSG00000025020.12_tx_9"; exon_id "chr19_41627322_41627345_-"; exonnum "16"; txlen "4592";
chr19	HAVANA	exon	41628142	41628305	0	-	.	gene_id "ENSMUSG00000025020.12"; transcript_id "ENSMUST00000169141.8"; gene_type "protein_coding"; gene_name "Slit1"; transcript_type "protein_coding"; transcript_name "Slit1-203"; exon_number 14; exon_id "ENSMUSE00000543797.2"; level 2; protein_id "ENSMUSP00000129034.2"; transcript_support_level "5"; mgi_id "MGI:1315203"; tag "basic"; havana_gene "OTTMUSG00000036377.1"; havana_transcript "OTTMUST00000093268.1";
chr19	HAVANA	CDS	41628142	41628305	0	-	1	gene_id "ENSMUSG00000025020.12"; transcript_id "ENSMUST00000169141.8"; gene_type "protein_coding"; gene_name "Slit1"; transcript_type "protein_coding"; transcript_name "Slit1-203"; exon_number 14; exon_id "ENSMUSE00000543797.2"; level 2; protein_id "ENSMUSP00000129034.2"; transcript_support_level "5"; mgi_id "MGI:1315203"; tag "basic"; havana_gene "OTTMUSG00000036377.1"; havana_transcript "OTTMUST00000093268.1";
chr19	HAVANA	exon	41628142	41628305	0	-	.	gene_id "ENSMUSG00000025020.12"; transcript_id "ENSMUST00000025993.10"; gene_type "protein_coding"; gene_name "Slit1"; transcript_type "protein_coding"; transcript_name "Slit1-201"; exon_number 14; exon_id "ENSMUSE00000543797.2"; level 2; protein_id "ENSMUSP00000025993.4"; transcript_support_level "1"; mgi_id "MGI:1315203"; tag "basic"; tag "Ensembl_canonical"; tag "GENCODE_Primary"; tag "appris_principal_1"; tag "CCDS"; ccdsid "CCDS29812.1"; havana_gene "OTTMUSG00000036377.1"; havana_transcript "OTTMUST00000093267.1";
chr19	HAVANA	CDS	41628142	41628305	0	-	1	gene_id "ENSMUSG00000025020.12"; transcript_id "ENSMUST00000025993.10"; gene_type "protein_coding"; gene_name "Slit1"; transcript_type "protein_coding"; transcript_name "Slit1-201"; exon_number 14; exon_id "ENSMUSE00000543797.2"; level 2; protein_id "ENSMUSP00000025993.4"; transcript_support_level "1"; mgi_id "MGI:1315203"; tag "basic"; tag "Ensembl_canonical"; tag "GENCODE_Primary"; tag "appris_principal_1"; tag "CCDS"; ccdsid "CCDS29812.1"; havana_gene "OTTMUSG00000036377.1"; havana_transcript "OTTMUST00000093267.1";
chr19	HAVANA	exon	41628142	41628305	0	-	.	gene_id "ENSMUSG00000025020.12"; transcript_id "ENSMUST00000166496.8"; gene_type "protein_coding"; gene_name "Slit1"; transcript_type "protein_coding"; transcript_name "Slit1-202"; exon_number 14; exon_id "ENSMUSE00000543797.2"; level 2; protein_id "ENSMUSP00000128381.2"; transcript_support_level "5"; mgi_id "MGI:1315203"; tag "not_organism_supported"; tag "basic"; havana_gene "OTTMUSG00000036377.1"; havana_transcript "OTTMUST00000093269.1";
chr19	HAVANA	CDS	41628142	41628305	0	-	1	gene_id "ENSMUSG00000025020.12"; transcript_id "ENSMUST00000166496.8"; gene_type "protein_coding"; gene_name "Slit1"; transcript_type "protein_coding"; transcript_name "Slit1-202"; exon_number 14; exon_id "ENSMUSE00000543797.2"; level 2; protein_id "ENSMUSP00000128381.2"; transcript_support_level "5"; mgi_id "MGI:1315203"; tag "not_organism_supported"; tag "basic"; havana_gene "OTTMUSG00000036377.1"; havana_transcript "OTTMUST00000093269.1";
chr19	ENSEMBL_gcm37	exon	41628142	41628305	6.88587128536019	-	.	gene_id "ENSMUSG00000025020.12"; transcript_id "ENSMUSG00000025020.12_tx_1"; exon_id "chr19_41628142_41628305_-"; exonnum "16"; txlen "4752";
chr19	ENSEMBL_gcm37	exon	41628142	41628305	0.521145445014911	-	.	gene_id "ENSMUSG00000025020.12"; transcript_id "ENSMUSG00000025020.12_tx_10"; exon_id "chr19_41628142_41628305_-"; exonnum "8"; txlen "3767";
chr19	ENSEMBL_gcm37	exon	41628142	41628305	0.131633601870854	-	.	gene_id "ENSMUSG00000025020.12"; transcript_id "ENSMUSG00000025020.12_tx_13"; exon_id "chr19_41628142_41628305_-"; exonnum "11"; txlen "1866";
chr19	ENSEMBL_gcm37	exon	41628142	41628305	3.39583023398246	-	.	gene_id "ENSMUSG00000025020.12"; transcript_id "ENSMUSG00000025020.12_tx_2"; exon_id "chr19_41628142_41628305_-"; exonnum "11"; txlen "4445";
chr19	ENSEMBL_gcm37	exon	41628142	41628305	1.66046142775222	-	.	gene_id "ENSMUSG00000025020.12"; transcript_id "ENSMUSG00000025020.12_tx_6"; exon_id "chr19_41628142_41628305_-"; exonnum "15"; txlen "4610";
chr19	ENSEMBL_gcm37	exon	41628142	41628305	0.683255269940167	-	.	gene_id "ENSMUSG00000025020.12"; transcript_id "ENSMUSG00000025020.12_tx_9"; exon_id "chr19_41628142_41628305_-"; exonnum "15"; txlen "4592";
chr19	HAVANA	exon	41634455	41634598	0	-	.	gene_id "ENSMUSG00000025020.12"; transcript_id "ENSMUST00000169141.8"; gene_type "protein_coding"; gene_name "Slit1"; transcript_type "protein_coding"; transcript_name "Slit1-203"; exon_number 13; exon_id "ENSMUSE00000477767.2"; level 2; protein_id "ENSMUSP00000129034.2"; transcript_support_level "5"; mgi_id "MGI:1315203"; tag "basic"; havana_gene "OTTMUSG00000036377.1"; havana_transcript "OTTMUST00000093268.1";
chr19	HAVANA	CDS	41634455	41634598	0	-	1	gene_id "ENSMUSG00000025020.12"; transcript_id "ENSMUST00000169141.8"; gene_type "protein_coding"; gene_name "Slit1"; transcript_type "protein_coding"; transcript_name "Slit1-203"; exon_number 13; exon_id "ENSMUSE00000477767.2"; level 2; protein_id "ENSMUSP00000129034.2"; transcript_support_level "5"; mgi_id "MGI:1315203"; tag "basic"; havana_gene "OTTMUSG00000036377.1"; havana_transcript "OTTMUST00000093268.1";
chr19	HAVANA	exon	41634455	41634598	0	-	.	gene_id "ENSMUSG00000025020.12"; transcript_id "ENSMUST00000025993.10"; gene_type "protein_coding"; gene_name "Slit1"; transcript_type "protein_coding"; transcript_name "Slit1-201"; exon_number 13; exon_id "ENSMUSE00000477767.2"; level 2; protein_id "ENSMUSP00000025993.4"; transcript_support_level "1"; mgi_id "MGI:1315203"; tag "basic"; tag "Ensembl_canonical"; tag "GENCODE_Primary"; tag "appris_principal_1"; tag "CCDS"; ccdsid "CCDS29812.1"; havana_gene "OTTMUSG00000036377.1"; havana_transcript "OTTMUST00000093267.1";
chr19	HAVANA	CDS	41634455	41634598	0	-	1	gene_id "ENSMUSG00000025020.12"; transcript_id "ENSMUST00000025993.10"; gene_type "protein_coding"; gene_name "Slit1"; transcript_type "protein_coding"; transcript_name "Slit1-201"; exon_number 13; exon_id "ENSMUSE00000477767.2"; level 2; protein_id "ENSMUSP00000025993.4"; transcript_support_level "1"; mgi_id "MGI:1315203"; tag "basic"; tag "Ensembl_canonical"; tag "GENCODE_Primary"; tag "appris_principal_1"; tag "CCDS"; ccdsid "CCDS29812.1"; havana_gene "OTTMUSG00000036377.1"; havana_transcript "OTTMUST00000093267.1";
chr19	HAVANA	exon	41634455	41634598	0	-	.	gene_id "ENSMUSG00000025020.12"; transcript_id "ENSMUST00000166496.8"; gene_type "protein_coding"; gene_name "Slit1"; transcript_type "protein_coding"; transcript_name "Slit1-202"; exon_number 13; exon_id "ENSMUSE00000477767.2"; level 2; protein_id "ENSMUSP00000128381.2"; transcript_support_level "5"; mgi_id "MGI:1315203"; tag "not_organism_supported"; tag "basic"; havana_gene "OTTMUSG00000036377.1"; havana_transcript "OTTMUST00000093269.1";
chr19	HAVANA	CDS	41634455	41634598	0	-	1	gene_id "ENSMUSG00000025020.12"; transcript_id "ENSMUST00000166496.8"; gene_type "protein_coding"; gene_name "Slit1"; transcript_type "protein_coding"; transcript_name "Slit1-202"; exon_number 13; exon_id "ENSMUSE00000477767.2"; level 2; protein_id "ENSMUSP00000128381.2"; transcript_support_level "5"; mgi_id "MGI:1315203"; tag "not_organism_supported"; tag "basic"; havana_gene "OTTMUSG00000036377.1"; havana_transcript "OTTMUST00000093269.1";
chr19	ENSEMBL_gcm37	exon	41634455	41634598	6.88587128536019	-	.	gene_id "ENSMUSG00000025020.12"; transcript_id "ENSMUSG00000025020.12_tx_1"; exon_id "chr19_41634455_41634598_-"; exonnum "15"; txlen "4752";
chr19	ENSEMBL_gcm37	exon	41634455	41634598	0.521145445014911	-	.	gene_id "ENSMUSG00000025020.12"; transcript_id "ENSMUSG00000025020.12_tx_10"; exon_id "chr19_41634455_41634598_-"; exonnum "7"; txlen "3767";
chr19	ENSEMBL_gcm37	exon	41634455	41634598	0.131633601870854	-	.	gene_id "ENSMUSG00000025020.12"; transcript_id "ENSMUSG00000025020.12_tx_13"; exon_id "chr19_41634455_41634598_-"; exonnum "10"; txlen "1866";
chr19	ENSEMBL_gcm37	exon	41634455	41634598	3.39583023398246	-	.	gene_id "ENSMUSG00000025020.12"; transcript_id "ENSMUSG00000025020.12_tx_2"; exon_id "chr19_41634455_41634598_-"; exonnum "10"; txlen "4445";
chr19	ENSEMBL_gcm37	exon	41634455	41634598	1.66046142775222	-	.	gene_id "ENSMUSG00000025020.12"; transcript_id "ENSMUSG00000025020.12_tx_6"; exon_id "chr19_41634455_41634598_-"; exonnum "14"; txlen "4610";
chr19	ENSEMBL_gcm37	exon	41634455	41634598	0.683255269940167	-	.	gene_id "ENSMUSG00000025020.12"; transcript_id "ENSMUSG00000025020.12_tx_9"; exon_id "chr19_41634455_41634598_-"; exonnum "14"; txlen "4592";
chr19	HAVANA	exon	41634542	41634598	0	-	.	gene_id "ENSMUSG00000025020.12"; transcript_id "ENSMUST00000171586.2"; gene_type "protein_coding"; gene_name "Slit1"; transcript_type "protein_coding"; transcript_name "Slit1-205"; exon_number 12; exon_id "ENSMUSE00000894922.2"; level 2; protein_id "ENSMUSP00000126139.2"; transcript_support_level "5"; mgi_id "MGI:1315203"; tag "mRNA_end_NF"; tag "cds_end_NF"; tag "not_organism_supported"; havana_gene "OTTMUSG00000036377.1"; havana_transcript "OTTMUST00000093270.1";
chr19	HAVANA	CDS	41634542	41634598	0	-	1	gene_id "ENSMUSG00000025020.12"; transcript_id "ENSMUST00000171586.2"; gene_type "protein_coding"; gene_name "Slit1"; transcript_type "protein_coding"; transcript_name "Slit1-205"; exon_number 12; exon_id "ENSMUSE00000894922.2"; level 2; protein_id "ENSMUSP00000126139.2"; transcript_support_level "5"; mgi_id "MGI:1315203"; tag "mRNA_end_NF"; tag "cds_end_NF"; tag "not_organism_supported"; havana_gene "OTTMUSG00000036377.1"; havana_transcript "OTTMUST00000093270.1";
chr19	HAVANA	transcript	41634542	41731925	0	-	.	gene_id "ENSMUSG00000025020.12"; transcript_id "ENSMUST00000171586.2"; gene_type "protein_coding"; gene_name "Slit1"; transcript_type "protein_coding"; transcript_name "Slit1-205"; level 2; protein_id "ENSMUSP00000126139.2"; transcript_support_level "5"; mgi_id "MGI:1315203"; tag "mRNA_end_NF"; tag "cds_end_NF"; tag "not_organism_supported"; havana_gene "OTTMUSG00000036377.1"; havana_transcript "OTTMUST00000093270.1";
chr19	HAVANA	exon	41635407	41635478	0	-	.	gene_id "ENSMUSG00000025020.12"; transcript_id "ENSMUST00000169141.8"; gene_type "protein_coding"; gene_name "Slit1"; transcript_type "protein_coding"; transcript_name "Slit1-203"; exon_number 12; exon_id "ENSMUSE00000280770.2"; level 2; protein_id "ENSMUSP00000129034.2"; transcript_support_level "5"; mgi_id "MGI:1315203"; tag "basic"; havana_gene "OTTMUSG00000036377.1"; havana_transcript "OTTMUST00000093268.1";
chr19	HAVANA	CDS	41635407	41635478	0	-	1	gene_id "ENSMUSG00000025020.12"; transcript_id "ENSMUST00000169141.8"; gene_type "protein_coding"; gene_name "Slit1"; transcript_type "protein_coding"; transcript_name "Slit1-203"; exon_number 12; exon_id "ENSMUSE00000280770.2"; level 2; protein_id "ENSMUSP00000129034.2"; transcript_support_level "5"; mgi_id "MGI:1315203"; tag "basic"; havana_gene "OTTMUSG00000036377.1"; havana_transcript "OTTMUST00000093268.1";
chr19	HAVANA	exon	41635407	41635478	0	-	.	gene_id "ENSMUSG00000025020.12"; transcript_id "ENSMUST00000025993.10"; gene_type "protein_coding"; gene_name "Slit1"; transcript_type "protein_coding"; transcript_name "Slit1-201"; exon_number 12; exon_id "ENSMUSE00000280770.2"; level 2; protein_id "ENSMUSP00000025993.4"; transcript_support_level "1"; mgi_id "MGI:1315203"; tag "basic"; tag "Ensembl_canonical"; tag "GENCODE_Primary"; tag "appris_principal_1"; tag "CCDS"; ccdsid "CCDS29812.1"; havana_gene "OTTMUSG00000036377.1"; havana_transcript "OTTMUST00000093267.1";
chr19	HAVANA	CDS	41635407	41635478	0	-	1	gene_id "ENSMUSG00000025020.12"; transcript_id "ENSMUST00000025993.10"; gene_type "protein_coding"; gene_name "Slit1"; transcript_type "protein_coding"; transcript_name "Slit1-201"; exon_number 12; exon_id "ENSMUSE00000280770.2"; level 2; protein_id "ENSMUSP00000025993.4"; transcript_support_level "1"; mgi_id "MGI:1315203"; tag "basic"; tag "Ensembl_canonical"; tag "GENCODE_Primary"; tag "appris_principal_1"; tag "CCDS"; ccdsid "CCDS29812.1"; havana_gene "OTTMUSG00000036377.1"; havana_transcript "OTTMUST00000093267.1";
chr19	HAVANA	exon	41635407	41635478	0	-	.	gene_id "ENSMUSG00000025020.12"; transcript_id "ENSMUST00000166496.8"; gene_type "protein_coding"; gene_name "Slit1"; transcript_type "protein_coding"; transcript_name "Slit1-202"; exon_number 12; exon_id "ENSMUSE00000280770.2"; level 2; protein_id "ENSMUSP00000128381.2"; transcript_support_level "5"; mgi_id "MGI:1315203"; tag "not_organism_supported"; tag "basic"; havana_gene "OTTMUSG00000036377.1"; havana_transcript "OTTMUST00000093269.1";
chr19	HAVANA	CDS	41635407	41635478	0	-	1	gene_id "ENSMUSG00000025020.12"; transcript_id "ENSMUST00000166496.8"; gene_type "protein_coding"; gene_name "Slit1"; transcript_type "protein_coding"; transcript_name "Slit1-202"; exon_number 12; exon_id "ENSMUSE00000280770.2"; level 2; protein_id "ENSMUSP00000128381.2"; transcript_support_level "5"; mgi_id "MGI:1315203"; tag "not_organism_supported"; tag "basic"; havana_gene "OTTMUSG00000036377.1"; havana_transcript "OTTMUST00000093269.1";
chr19	HAVANA	exon	41635407	41635478	0	-	.	gene_id "ENSMUSG00000025020.12"; transcript_id "ENSMUST00000171586.2"; gene_type "protein_coding"; gene_name "Slit1"; transcript_type "protein_coding"; transcript_name "Slit1-205"; exon_number 11; exon_id "ENSMUSE00000280770.2"; level 2; protein_id "ENSMUSP00000126139.2"; transcript_support_level "5"; mgi_id "MGI:1315203"; tag "mRNA_end_NF"; tag "cds_end_NF"; tag "not_organism_supported"; havana_gene "OTTMUSG00000036377.1"; havana_transcript "OTTMUST00000093270.1";
chr19	HAVANA	CDS	41635407	41635478	0	-	1	gene_id "ENSMUSG00000025020.12"; transcript_id "ENSMUST00000171586.2"; gene_type "protein_coding"; gene_name "Slit1"; transcript_type "protein_coding"; transcript_name "Slit1-205"; exon_number 11; exon_id "ENSMUSE00000280770.2"; level 2; protein_id "ENSMUSP00000126139.2"; transcript_support_level "5"; mgi_id "MGI:1315203"; tag "mRNA_end_NF"; tag "cds_end_NF"; tag "not_organism_supported"; havana_gene "OTTMUSG00000036377.1"; havana_transcript "OTTMUST00000093270.1";
chr19	ENSEMBL_gcm37	exon	41635407	41635478	6.88587128536019	-	.	gene_id "ENSMUSG00000025020.12"; transcript_id "ENSMUSG00000025020.12_tx_1"; exon_id "chr19_41635407_41635478_-"; exonnum "14"; txlen "4752";
chr19	ENSEMBL_gcm37	exon	41635407	41635478	0.521145445014911	-	.	gene_id "ENSMUSG00000025020.12"; transcript_id "ENSMUSG00000025020.12_tx_10"; exon_id "chr19_41635407_41635478_-"; exonnum "6"; txlen "3767";
chr19	ENSEMBL_gcm37	exon	41635407	41635478	0.131633601870854	-	.	gene_id "ENSMUSG00000025020.12"; transcript_id "ENSMUSG00000025020.12_tx_13"; exon_id "chr19_41635407_41635478_-"; exonnum "9"; txlen "1866";
chr19	ENSEMBL_gcm37	exon	41635407	41635478	3.39583023398246	-	.	gene_id "ENSMUSG00000025020.12"; transcript_id "ENSMUSG00000025020.12_tx_2"; exon_id "chr19_41635407_41635478_-"; exonnum "9"; txlen "4445";
chr19	ENSEMBL_gcm37	exon	41635407	41635478	1.66046142775222	-	.	gene_id "ENSMUSG00000025020.12"; transcript_id "ENSMUSG00000025020.12_tx_6"; exon_id "chr19_41635407_41635478_-"; exonnum "13"; txlen "4610";
chr19	ENSEMBL_gcm37	exon	41635407	41635478	0.683255269940167	-	.	gene_id "ENSMUSG00000025020.12"; transcript_id "ENSMUSG00000025020.12_tx_9"; exon_id "chr19_41635407_41635478_-"; exonnum "13"; txlen "4592";
chr19	HAVANA	exon	41636955	41637026	0	-	.	gene_id "ENSMUSG00000025020.12"; transcript_id "ENSMUST00000169141.8"; gene_type "protein_coding"; gene_name "Slit1"; transcript_type "protein_coding"; transcript_name "Slit1-203"; exon_number 11; exon_id "ENSMUSE00000543802.2"; level 2; protein_id "ENSMUSP00000129034.2"; transcript_support_level "5"; mgi_id "MGI:1315203"; tag "basic"; havana_gene "OTTMUSG00000036377.1"; havana_transcript "OTTMUST00000093268.1";
chr19	HAVANA	CDS	41636955	41637026	0	-	1	gene_id "ENSMUSG00000025020.12"; transcript_id "ENSMUST00000169141.8"; gene_type "protein_coding"; gene_name "Slit1"; transcript_type "protein_coding"; transcript_name "Slit1-203"; exon_number 11; exon_id "ENSMUSE00000543802.2"; level 2; protein_id "ENSMUSP00000129034.2"; transcript_support_level "5"; mgi_id "MGI:1315203"; tag "basic"; havana_gene "OTTMUSG00000036377.1"; havana_transcript "OTTMUST00000093268.1";
chr19	HAVANA	exon	41636955	41637026	0	-	.	gene_id "ENSMUSG00000025020.12"; transcript_id "ENSMUST00000025993.10"; gene_type "protein_coding"; gene_name "Slit1"; transcript_type "protein_coding"; transcript_name "Slit1-201"; exon_number 11; exon_id "ENSMUSE00000543802.2"; level 2; protein_id "ENSMUSP00000025993.4"; transcript_support_level "1"; mgi_id "MGI:1315203"; tag "basic"; tag "Ensembl_canonical"; tag "GENCODE_Primary"; tag "appris_principal_1"; tag "CCDS"; ccdsid "CCDS29812.1"; havana_gene "OTTMUSG00000036377.1"; havana_transcript "OTTMUST00000093267.1";
chr19	HAVANA	CDS	41636955	41637026	0	-	1	gene_id "ENSMUSG00000025020.12"; transcript_id "ENSMUST00000025993.10"; gene_type "protein_coding"; gene_name "Slit1"; transcript_type "protein_coding"; transcript_name "Slit1-201"; exon_number 11; exon_id "ENSMUSE00000543802.2"; level 2; protein_id "ENSMUSP00000025993.4"; transcript_support_level "1"; mgi_id "MGI:1315203"; tag "basic"; tag "Ensembl_canonical"; tag "GENCODE_Primary"; tag "appris_principal_1"; tag "CCDS"; ccdsid "CCDS29812.1"; havana_gene "OTTMUSG00000036377.1"; havana_transcript "OTTMUST00000093267.1";
chr19	HAVANA	exon	41636955	41637026	0	-	.	gene_id "ENSMUSG00000025020.12"; transcript_id "ENSMUST00000166496.8"; gene_type "protein_coding"; gene_name "Slit1"; transcript_type "protein_coding"; transcript_name "Slit1-202"; exon_number 11; exon_id "ENSMUSE00000543802.2"; level 2; protein_id "ENSMUSP00000128381.2"; transcript_support_level "5"; mgi_id "MGI:1315203"; tag "not_organism_supported"; tag "basic"; havana_gene "OTTMUSG00000036377.1"; havana_transcript "OTTMUST00000093269.1";
chr19	HAVANA	CDS	41636955	41637026	0	-	1	gene_id "ENSMUSG00000025020.12"; transcript_id "ENSMUST00000166496.8"; gene_type "protein_coding"; gene_name "Slit1"; transcript_type "protein_coding"; transcript_name "Slit1-202"; exon_number 11; exon_id "ENSMUSE00000543802.2"; level 2; protein_id "ENSMUSP00000128381.2"; transcript_support_level "5"; mgi_id "MGI:1315203"; tag "not_organism_supported"; tag "basic"; havana_gene "OTTMUSG00000036377.1"; havana_transcript "OTTMUST00000093269.1";
chr19	HAVANA	exon	41636955	41637026	0	-	.	gene_id "ENSMUSG00000025020.12"; transcript_id "ENSMUST00000171586.2"; gene_type "protein_coding"; gene_name "Slit1"; transcript_type "protein_coding"; transcript_name "Slit1-205"; exon_number 10; exon_id "ENSMUSE00000543802.2"; level 2; protein_id "ENSMUSP00000126139.2"; transcript_support_level "5"; mgi_id "MGI:1315203"; tag "mRNA_end_NF"; tag "cds_end_NF"; tag "not_organism_supported"; havana_gene "OTTMUSG00000036377.1"; havana_transcript "OTTMUST00000093270.1";
chr19	HAVANA	CDS	41636955	41637026	0	-	1	gene_id "ENSMUSG00000025020.12"; transcript_id "ENSMUST00000171586.2"; gene_type "protein_coding"; gene_name "Slit1"; transcript_type "protein_coding"; transcript_name "Slit1-205"; exon_number 10; exon_id "ENSMUSE00000543802.2"; level 2; protein_id "ENSMUSP00000126139.2"; transcript_support_level "5"; mgi_id "MGI:1315203"; tag "mRNA_end_NF"; tag "cds_end_NF"; tag "not_organism_supported"; havana_gene "OTTMUSG00000036377.1"; havana_transcript "OTTMUST00000093270.1";
chr19	ENSEMBL_gcm37	exon	41636955	41637026	6.88587128536019	-	.	gene_id "ENSMUSG00000025020.12"; transcript_id "ENSMUSG00000025020.12_tx_1"; exon_id "chr19_41636955_41637026_-"; exonnum "13"; txlen "4752";
chr19	ENSEMBL_gcm37	exon	41636955	41637026	0.521145445014911	-	.	gene_id "ENSMUSG00000025020.12"; transcript_id "ENSMUSG00000025020.12_tx_10"; exon_id "chr19_41636955_41637026_-"; exonnum "5"; txlen "3767";
chr19	ENSEMBL_gcm37	exon	41636955	41637026	0.131633601870854	-	.	gene_id "ENSMUSG00000025020.12"; transcript_id "ENSMUSG00000025020.12_tx_13"; exon_id "chr19_41636955_41637026_-"; exonnum "8"; txlen "1866";
chr19	ENSEMBL_gcm37	exon	41636955	41637026	3.39583023398246	-	.	gene_id "ENSMUSG00000025020.12"; transcript_id "ENSMUSG00000025020.12_tx_2"; exon_id "chr19_41636955_41637026_-"; exonnum "8"; txlen "4445";
chr19	ENSEMBL_gcm37	exon	41636955	41637026	1.66046142775222	-	.	gene_id "ENSMUSG00000025020.12"; transcript_id "ENSMUSG00000025020.12_tx_6"; exon_id "chr19_41636955_41637026_-"; exonnum "12"; txlen "4610";
chr19	ENSEMBL_gcm37	exon	41636955	41637026	0.683255269940167	-	.	gene_id "ENSMUSG00000025020.12"; transcript_id "ENSMUSG00000025020.12_tx_9"; exon_id "chr19_41636955_41637026_-"; exonnum "12"; txlen "4592";
chr19	HAVANA	exon	41637424	41637495	0	-	.	gene_id "ENSMUSG00000025020.12"; transcript_id "ENSMUST00000169141.8"; gene_type "protein_coding"; gene_name "Slit1"; transcript_type "protein_coding"; transcript_name "Slit1-203"; exon_number 10; exon_id "ENSMUSE00000280833.2"; level 2; protein_id "ENSMUSP00000129034.2"; transcript_support_level "5"; mgi_id "MGI:1315203"; tag "basic"; havana_gene "OTTMUSG00000036377.1"; havana_transcript "OTTMUST00000093268.1";
chr19	HAVANA	CDS	41637424	41637495	0	-	1	gene_id "ENSMUSG00000025020.12"; transcript_id "ENSMUST00000169141.8"; gene_type "protein_coding"; gene_name "Slit1"; transcript_type "protein_coding"; transcript_name "Slit1-203"; exon_number 10; exon_id "ENSMUSE00000280833.2"; level 2; protein_id "ENSMUSP00000129034.2"; transcript_support_level "5"; mgi_id "MGI:1315203"; tag "basic"; havana_gene "OTTMUSG00000036377.1"; havana_transcript "OTTMUST00000093268.1";
chr19	HAVANA	exon	41637424	41637495	0	-	.	gene_id "ENSMUSG00000025020.12"; transcript_id "ENSMUST00000025993.10"; gene_type "protein_coding"; gene_name "Slit1"; transcript_type "protein_coding"; transcript_name "Slit1-201"; exon_number 10; exon_id "ENSMUSE00000280833.2"; level 2; protein_id "ENSMUSP00000025993.4"; transcript_support_level "1"; mgi_id "MGI:1315203"; tag "basic"; tag "Ensembl_canonical"; tag "GENCODE_Primary"; tag "appris_principal_1"; tag "CCDS"; ccdsid "CCDS29812.1"; havana_gene "OTTMUSG00000036377.1"; havana_transcript "OTTMUST00000093267.1";
chr19	HAVANA	CDS	41637424	41637495	0	-	1	gene_id "ENSMUSG00000025020.12"; transcript_id "ENSMUST00000025993.10"; gene_type "protein_coding"; gene_name "Slit1"; transcript_type "protein_coding"; transcript_name "Slit1-201"; exon_number 10; exon_id "ENSMUSE00000280833.2"; level 2; protein_id "ENSMUSP00000025993.4"; transcript_support_level "1"; mgi_id "MGI:1315203"; tag "basic"; tag "Ensembl_canonical"; tag "GENCODE_Primary"; tag "appris_principal_1"; tag "CCDS"; ccdsid "CCDS29812.1"; havana_gene "OTTMUSG00000036377.1"; havana_transcript "OTTMUST00000093267.1";
chr19	HAVANA	exon	41637424	41637495	0	-	.	gene_id "ENSMUSG00000025020.12"; transcript_id "ENSMUST00000166496.8"; gene_type "protein_coding"; gene_name "Slit1"; transcript_type "protein_coding"; transcript_name "Slit1-202"; exon_number 10; exon_id "ENSMUSE00000280833.2"; level 2; protein_id "ENSMUSP00000128381.2"; transcript_support_level "5"; mgi_id "MGI:1315203"; tag "not_organism_supported"; tag "basic"; havana_gene "OTTMUSG00000036377.1"; havana_transcript "OTTMUST00000093269.1";
chr19	HAVANA	CDS	41637424	41637495	0	-	1	gene_id "ENSMUSG00000025020.12"; transcript_id "ENSMUST00000166496.8"; gene_type "protein_coding"; gene_name "Slit1"; transcript_type "protein_coding"; transcript_name "Slit1-202"; exon_number 10; exon_id "ENSMUSE00000280833.2"; level 2; protein_id "ENSMUSP00000128381.2"; transcript_support_level "5"; mgi_id "MGI:1315203"; tag "not_organism_supported"; tag "basic"; havana_gene "OTTMUSG00000036377.1"; havana_transcript "OTTMUST00000093269.1";
chr19	HAVANA	exon	41637424	41637495	0	-	.	gene_id "ENSMUSG00000025020.12"; transcript_id "ENSMUST00000171586.2"; gene_type "protein_coding"; gene_name "Slit1"; transcript_type "protein_coding"; transcript_name "Slit1-205"; exon_number 9; exon_id "ENSMUSE00000280833.2"; level 2; protein_id "ENSMUSP00000126139.2"; transcript_support_level "5"; mgi_id "MGI:1315203"; tag "mRNA_end_NF"; tag "cds_end_NF"; tag "not_organism_supported"; havana_gene "OTTMUSG00000036377.1"; havana_transcript "OTTMUST00000093270.1";
chr19	HAVANA	CDS	41637424	41637495	0	-	1	gene_id "ENSMUSG00000025020.12"; transcript_id "ENSMUST00000171586.2"; gene_type "protein_coding"; gene_name "Slit1"; transcript_type "protein_coding"; transcript_name "Slit1-205"; exon_number 9; exon_id "ENSMUSE00000280833.2"; level 2; protein_id "ENSMUSP00000126139.2"; transcript_support_level "5"; mgi_id "MGI:1315203"; tag "mRNA_end_NF"; tag "cds_end_NF"; tag "not_organism_supported"; havana_gene "OTTMUSG00000036377.1"; havana_transcript "OTTMUST00000093270.1";
chr19	ENSEMBL_gcm37	exon	41637424	41637495	6.88587128536019	-	.	gene_id "ENSMUSG00000025020.12"; transcript_id "ENSMUSG00000025020.12_tx_1"; exon_id "chr19_41637424_41637495_-"; exonnum "12"; txlen "4752";
chr19	ENSEMBL_gcm37	exon	41637424	41637495	0.521145445014911	-	.	gene_id "ENSMUSG00000025020.12"; transcript_id "ENSMUSG00000025020.12_tx_10"; exon_id "chr19_41637424_41637495_-"; exonnum "4"; txlen "3767";
chr19	ENSEMBL_gcm37	exon	41637424	41637495	0.131633601870854	-	.	gene_id "ENSMUSG00000025020.12"; transcript_id "ENSMUSG00000025020.12_tx_13"; exon_id "chr19_41637424_41637495_-"; exonnum "7"; txlen "1866";
chr19	ENSEMBL_gcm37	exon	41637424	41637495	3.39583023398246	-	.	gene_id "ENSMUSG00000025020.12"; transcript_id "ENSMUSG00000025020.12_tx_2"; exon_id "chr19_41637424_41637495_-"; exonnum "7"; txlen "4445";
chr19	ENSEMBL_gcm37	exon	41637424	41637495	1.66046142775222	-	.	gene_id "ENSMUSG00000025020.12"; transcript_id "ENSMUSG00000025020.12_tx_6"; exon_id "chr19_41637424_41637495_-"; exonnum "11"; txlen "4610";
chr19	ENSEMBL_gcm37	exon	41637424	41637495	0.683255269940167	-	.	gene_id "ENSMUSG00000025020.12"; transcript_id "ENSMUSG00000025020.12_tx_9"; exon_id "chr19_41637424_41637495_-"; exonnum "11"; txlen "4592";
chr19	HAVANA	exon	41637851	41637998	0	-	.	gene_id "ENSMUSG00000025020.12"; transcript_id "ENSMUST00000169141.8"; gene_type "protein_coding"; gene_name "Slit1"; transcript_type "protein_coding"; transcript_name "Slit1-203"; exon_number 9; exon_id "ENSMUSE00000280860.2"; level 2; protein_id "ENSMUSP00000129034.2"; transcript_support_level "5"; mgi_id "MGI:1315203"; tag "basic"; havana_gene "OTTMUSG00000036377.1"; havana_transcript "OTTMUST00000093268.1";
chr19	HAVANA	CDS	41637851	41637998	0	-	2	gene_id "ENSMUSG00000025020.12"; transcript_id "ENSMUST00000169141.8"; gene_type "protein_coding"; gene_name "Slit1"; transcript_type "protein_coding"; transcript_name "Slit1-203"; exon_number 9; exon_id "ENSMUSE00000280860.2"; level 2; protein_id "ENSMUSP00000129034.2"; transcript_support_level "5"; mgi_id "MGI:1315203"; tag "basic"; havana_gene "OTTMUSG00000036377.1"; havana_transcript "OTTMUST00000093268.1";
chr19	HAVANA	exon	41637851	41637998	0	-	.	gene_id "ENSMUSG00000025020.12"; transcript_id "ENSMUST00000025993.10"; gene_type "protein_coding"; gene_name "Slit1"; transcript_type "protein_coding"; transcript_name "Slit1-201"; exon_number 9; exon_id "ENSMUSE00000280860.2"; level 2; protein_id "ENSMUSP00000025993.4"; transcript_support_level "1"; mgi_id "MGI:1315203"; tag "basic"; tag "Ensembl_canonical"; tag "GENCODE_Primary"; tag "appris_principal_1"; tag "CCDS"; ccdsid "CCDS29812.1"; havana_gene "OTTMUSG00000036377.1"; havana_transcript "OTTMUST00000093267.1";
chr19	HAVANA	CDS	41637851	41637998	0	-	2	gene_id "ENSMUSG00000025020.12"; transcript_id "ENSMUST00000025993.10"; gene_type "protein_coding"; gene_name "Slit1"; transcript_type "protein_coding"; transcript_name "Slit1-201"; exon_number 9; exon_id "ENSMUSE00000280860.2"; level 2; protein_id "ENSMUSP00000025993.4"; transcript_support_level "1"; mgi_id "MGI:1315203"; tag "basic"; tag "Ensembl_canonical"; tag "GENCODE_Primary"; tag "appris_principal_1"; tag "CCDS"; ccdsid "CCDS29812.1"; havana_gene "OTTMUSG00000036377.1"; havana_transcript "OTTMUST00000093267.1";
chr19	HAVANA	exon	41637851	41637998	0	-	.	gene_id "ENSMUSG00000025020.12"; transcript_id "ENSMUST00000166496.8"; gene_type "protein_coding"; gene_name "Slit1"; transcript_type "protein_coding"; transcript_name "Slit1-202"; exon_number 9; exon_id "ENSMUSE00000280860.2"; level 2; protein_id "ENSMUSP00000128381.2"; transcript_support_level "5"; mgi_id "MGI:1315203"; tag "not_organism_supported"; tag "basic"; havana_gene "OTTMUSG00000036377.1"; havana_transcript "OTTMUST00000093269.1";
chr19	HAVANA	CDS	41637851	41637998	0	-	2	gene_id "ENSMUSG00000025020.12"; transcript_id "ENSMUST00000166496.8"; gene_type "protein_coding"; gene_name "Slit1"; transcript_type "protein_coding"; transcript_name "Slit1-202"; exon_number 9; exon_id "ENSMUSE00000280860.2"; level 2; protein_id "ENSMUSP00000128381.2"; transcript_support_level "5"; mgi_id "MGI:1315203"; tag "not_organism_supported"; tag "basic"; havana_gene "OTTMUSG00000036377.1"; havana_transcript "OTTMUST00000093269.1";
chr19	HAVANA	exon	41637851	41637998	0	-	.	gene_id "ENSMUSG00000025020.12"; transcript_id "ENSMUST00000171586.2"; gene_type "protein_coding"; gene_name "Slit1"; transcript_type "protein_coding"; transcript_name "Slit1-205"; exon_number 8; exon_id "ENSMUSE00000280860.2"; level 2; protein_id "ENSMUSP00000126139.2"; transcript_support_level "5"; mgi_id "MGI:1315203"; tag "mRNA_end_NF"; tag "cds_end_NF"; tag "not_organism_supported"; havana_gene "OTTMUSG00000036377.1"; havana_transcript "OTTMUST00000093270.1";
chr19	HAVANA	CDS	41637851	41637998	0	-	2	gene_id "ENSMUSG00000025020.12"; transcript_id "ENSMUST00000171586.2"; gene_type "protein_coding"; gene_name "Slit1"; transcript_type "protein_coding"; transcript_name "Slit1-205"; exon_number 8; exon_id "ENSMUSE00000280860.2"; level 2; protein_id "ENSMUSP00000126139.2"; transcript_support_level "5"; mgi_id "MGI:1315203"; tag "mRNA_end_NF"; tag "cds_end_NF"; tag "not_organism_supported"; havana_gene "OTTMUSG00000036377.1"; havana_transcript "OTTMUST00000093270.1";
chr19	ENSEMBL_gcm37	exon	41637851	41637998	6.88587128536019	-	.	gene_id "ENSMUSG00000025020.12"; transcript_id "ENSMUSG00000025020.12_tx_1"; exon_id "chr19_41637851_41637998_-"; exonnum "11"; txlen "4752";
chr19	ENSEMBL_gcm37	exon	41637851	41637998	0.521145445014911	-	.	gene_id "ENSMUSG00000025020.12"; transcript_id "ENSMUSG00000025020.12_tx_10"; exon_id "chr19_41637851_41637998_-"; exonnum "3"; txlen "3767";
chr19	ENSEMBL_gcm37	exon	41637851	41637998	0.131633601870854	-	.	gene_id "ENSMUSG00000025020.12"; transcript_id "ENSMUSG00000025020.12_tx_13"; exon_id "chr19_41637851_41637998_-"; exonnum "6"; txlen "1866";
chr19	ENSEMBL_gcm37	exon	41637851	41637998	3.39583023398246	-	.	gene_id "ENSMUSG00000025020.12"; transcript_id "ENSMUSG00000025020.12_tx_2"; exon_id "chr19_41637851_41637998_-"; exonnum "6"; txlen "4445";
chr19	ENSEMBL_gcm37	exon	41637851	41637998	1.66046142775222	-	.	gene_id "ENSMUSG00000025020.12"; transcript_id "ENSMUSG00000025020.12_tx_6"; exon_id "chr19_41637851_41637998_-"; exonnum "10"; txlen "4610";
chr19	ENSEMBL_gcm37	exon	41637851	41637998	0.683255269940167	-	.	gene_id "ENSMUSG00000025020.12"; transcript_id "ENSMUSG00000025020.12_tx_9"; exon_id "chr19_41637851_41637998_-"; exonnum "10"; txlen "4592";
chr19	HAVANA	exon	41639116	41639279	0	-	.	gene_id "ENSMUSG00000025020.12"; transcript_id "ENSMUST00000169141.8"; gene_type "protein_coding"; gene_name "Slit1"; transcript_type "protein_coding"; transcript_name "Slit1-203"; exon_number 8; exon_id "ENSMUSE00000280884.2"; level 2; protein_id "ENSMUSP00000129034.2"; transcript_support_level "5"; mgi_id "MGI:1315203"; tag "basic"; havana_gene "OTTMUSG00000036377.1"; havana_transcript "OTTMUST00000093268.1";
chr19	HAVANA	CDS	41639116	41639279	0	-	1	gene_id "ENSMUSG00000025020.12"; transcript_id "ENSMUST00000169141.8"; gene_type "protein_coding"; gene_name "Slit1"; transcript_type "protein_coding"; transcript_name "Slit1-203"; exon_number 8; exon_id "ENSMUSE00000280884.2"; level 2; protein_id "ENSMUSP00000129034.2"; transcript_support_level "5"; mgi_id "MGI:1315203"; tag "basic"; havana_gene "OTTMUSG00000036377.1"; havana_transcript "OTTMUST00000093268.1";
chr19	HAVANA	exon	41639116	41639279	0	-	.	gene_id "ENSMUSG00000025020.12"; transcript_id "ENSMUST00000025993.10"; gene_type "protein_coding"; gene_name "Slit1"; transcript_type "protein_coding"; transcript_name "Slit1-201"; exon_number 8; exon_id "ENSMUSE00000280884.2"; level 2; protein_id "ENSMUSP00000025993.4"; transcript_support_level "1"; mgi_id "MGI:1315203"; tag "basic"; tag "Ensembl_canonical"; tag "GENCODE_Primary"; tag "appris_principal_1"; tag "CCDS"; ccdsid "CCDS29812.1"; havana_gene "OTTMUSG00000036377.1"; havana_transcript "OTTMUST00000093267.1";
chr19	HAVANA	CDS	41639116	41639279	0	-	1	gene_id "ENSMUSG00000025020.12"; transcript_id "ENSMUST00000025993.10"; gene_type "protein_coding"; gene_name "Slit1"; transcript_type "protein_coding"; transcript_name "Slit1-201"; exon_number 8; exon_id "ENSMUSE00000280884.2"; level 2; protein_id "ENSMUSP00000025993.4"; transcript_support_level "1"; mgi_id "MGI:1315203"; tag "basic"; tag "Ensembl_canonical"; tag "GENCODE_Primary"; tag "appris_principal_1"; tag "CCDS"; ccdsid "CCDS29812.1"; havana_gene "OTTMUSG00000036377.1"; havana_transcript "OTTMUST00000093267.1";
chr19	HAVANA	exon	41639116	41639279	0	-	.	gene_id "ENSMUSG00000025020.12"; transcript_id "ENSMUST00000166496.8"; gene_type "protein_coding"; gene_name "Slit1"; transcript_type "protein_coding"; transcript_name "Slit1-202"; exon_number 8; exon_id "ENSMUSE00000280884.2"; level 2; protein_id "ENSMUSP00000128381.2"; transcript_support_level "5"; mgi_id "MGI:1315203"; tag "not_organism_supported"; tag "basic"; havana_gene "OTTMUSG00000036377.1"; havana_transcript "OTTMUST00000093269.1";
chr19	HAVANA	CDS	41639116	41639279	0	-	1	gene_id "ENSMUSG00000025020.12"; transcript_id "ENSMUST00000166496.8"; gene_type "protein_coding"; gene_name "Slit1"; transcript_type "protein_coding"; transcript_name "Slit1-202"; exon_number 8; exon_id "ENSMUSE00000280884.2"; level 2; protein_id "ENSMUSP00000128381.2"; transcript_support_level "5"; mgi_id "MGI:1315203"; tag "not_organism_supported"; tag "basic"; havana_gene "OTTMUSG00000036377.1"; havana_transcript "OTTMUST00000093269.1";
chr19	HAVANA	exon	41639116	41639279	0	-	.	gene_id "ENSMUSG00000025020.12"; transcript_id "ENSMUST00000171586.2"; gene_type "protein_coding"; gene_name "Slit1"; transcript_type "protein_coding"; transcript_name "Slit1-205"; exon_number 7; exon_id "ENSMUSE00000280884.2"; level 2; protein_id "ENSMUSP00000126139.2"; transcript_support_level "5"; mgi_id "MGI:1315203"; tag "mRNA_end_NF"; tag "cds_end_NF"; tag "not_organism_supported"; havana_gene "OTTMUSG00000036377.1"; havana_transcript "OTTMUST00000093270.1";
chr19	HAVANA	CDS	41639116	41639279	0	-	1	gene_id "ENSMUSG00000025020.12"; transcript_id "ENSMUST00000171586.2"; gene_type "protein_coding"; gene_name "Slit1"; transcript_type "protein_coding"; transcript_name "Slit1-205"; exon_number 7; exon_id "ENSMUSE00000280884.2"; level 2; protein_id "ENSMUSP00000126139.2"; transcript_support_level "5"; mgi_id "MGI:1315203"; tag "mRNA_end_NF"; tag "cds_end_NF"; tag "not_organism_supported"; havana_gene "OTTMUSG00000036377.1"; havana_transcript "OTTMUST00000093270.1";
chr19	ENSEMBL_gcm37	exon	41639116	41639279	6.88587128536019	-	.	gene_id "ENSMUSG00000025020.12"; transcript_id "ENSMUSG00000025020.12_tx_1"; exon_id "chr19_41639116_41639279_-"; exonnum "10"; txlen "4752";
chr19	ENSEMBL_gcm37	exon	41639116	41639279	0.521145445014911	-	.	gene_id "ENSMUSG00000025020.12"; transcript_id "ENSMUSG00000025020.12_tx_10"; exon_id "chr19_41639116_41639279_-"; exonnum "2"; txlen "3767";
chr19	ENSEMBL_gcm37	exon	41639116	41639279	0.131633601870854	-	.	gene_id "ENSMUSG00000025020.12"; transcript_id "ENSMUSG00000025020.12_tx_13"; exon_id "chr19_41639116_41639279_-"; exonnum "5"; txlen "1866";
chr19	ENSEMBL_gcm37	exon	41639116	41639279	3.39583023398246	-	.	gene_id "ENSMUSG00000025020.12"; transcript_id "ENSMUSG00000025020.12_tx_2"; exon_id "chr19_41639116_41639279_-"; exonnum "5"; txlen "4445";
chr19	ENSEMBL_gcm37	exon	41639116	41639279	1.66046142775222	-	.	gene_id "ENSMUSG00000025020.12"; transcript_id "ENSMUSG00000025020.12_tx_6"; exon_id "chr19_41639116_41639279_-"; exonnum "9"; txlen "4610";
chr19	ENSEMBL_gcm37	exon	41639116	41639279	0.683255269940167	-	.	gene_id "ENSMUSG00000025020.12"; transcript_id "ENSMUSG00000025020.12_tx_9"; exon_id "chr19_41639116_41639279_-"; exonnum "9"; txlen "4592";
chr19	sragcm37_ss	exon	41639424	41639462	0.521145445014911	-	.	gene_id "ENSMUSG00000025020.12"; transcript_id "ENSMUSG00000025020.12_tx_10"; exon_id "chr19_41639424_41639462_-"; exonnum "1"; txlen "3767";
chr19	HAVANA	exon	41639594	41639665	0	-	.	gene_id "ENSMUSG00000025020.12"; transcript_id "ENSMUST00000169141.8"; gene_type "protein_coding"; gene_name "Slit1"; transcript_type "protein_coding"; transcript_name "Slit1-203"; exon_number 7; exon_id "ENSMUSE00000280907.2"; level 2; protein_id "ENSMUSP00000129034.2"; transcript_support_level "5"; mgi_id "MGI:1315203"; tag "basic"; havana_gene "OTTMUSG00000036377.1"; havana_transcript "OTTMUST00000093268.1";
chr19	HAVANA	CDS	41639594	41639665	0	-	1	gene_id "ENSMUSG00000025020.12"; transcript_id "ENSMUST00000169141.8"; gene_type "protein_coding"; gene_name "Slit1"; transcript_type "protein_coding"; transcript_name "Slit1-203"; exon_number 7; exon_id "ENSMUSE00000280907.2"; level 2; protein_id "ENSMUSP00000129034.2"; transcript_support_level "5"; mgi_id "MGI:1315203"; tag "basic"; havana_gene "OTTMUSG00000036377.1"; havana_transcript "OTTMUST00000093268.1";
chr19	HAVANA	exon	41639594	41639665	0	-	.	gene_id "ENSMUSG00000025020.12"; transcript_id "ENSMUST00000025993.10"; gene_type "protein_coding"; gene_name "Slit1"; transcript_type "protein_coding"; transcript_name "Slit1-201"; exon_number 7; exon_id "ENSMUSE00000280907.2"; level 2; protein_id "ENSMUSP00000025993.4"; transcript_support_level "1"; mgi_id "MGI:1315203"; tag "basic"; tag "Ensembl_canonical"; tag "GENCODE_Primary"; tag "appris_principal_1"; tag "CCDS"; ccdsid "CCDS29812.1"; havana_gene "OTTMUSG00000036377.1"; havana_transcript "OTTMUST00000093267.1";
chr19	HAVANA	CDS	41639594	41639665	0	-	1	gene_id "ENSMUSG00000025020.12"; transcript_id "ENSMUST00000025993.10"; gene_type "protein_coding"; gene_name "Slit1"; transcript_type "protein_coding"; transcript_name "Slit1-201"; exon_number 7; exon_id "ENSMUSE00000280907.2"; level 2; protein_id "ENSMUSP00000025993.4"; transcript_support_level "1"; mgi_id "MGI:1315203"; tag "basic"; tag "Ensembl_canonical"; tag "GENCODE_Primary"; tag "appris_principal_1"; tag "CCDS"; ccdsid "CCDS29812.1"; havana_gene "OTTMUSG00000036377.1"; havana_transcript "OTTMUST00000093267.1";
chr19	HAVANA	exon	41639594	41639665	0	-	.	gene_id "ENSMUSG00000025020.12"; transcript_id "ENSMUST00000166496.8"; gene_type "protein_coding"; gene_name "Slit1"; transcript_type "protein_coding"; transcript_name "Slit1-202"; exon_number 7; exon_id "ENSMUSE00000280907.2"; level 2; protein_id "ENSMUSP00000128381.2"; transcript_support_level "5"; mgi_id "MGI:1315203"; tag "not_organism_supported"; tag "basic"; havana_gene "OTTMUSG00000036377.1"; havana_transcript "OTTMUST00000093269.1";
chr19	HAVANA	CDS	41639594	41639665	0	-	1	gene_id "ENSMUSG00000025020.12"; transcript_id "ENSMUST00000166496.8"; gene_type "protein_coding"; gene_name "Slit1"; transcript_type "protein_coding"; transcript_name "Slit1-202"; exon_number 7; exon_id "ENSMUSE00000280907.2"; level 2; protein_id "ENSMUSP00000128381.2"; transcript_support_level "5"; mgi_id "MGI:1315203"; tag "not_organism_supported"; tag "basic"; havana_gene "OTTMUSG00000036377.1"; havana_transcript "OTTMUST00000093269.1";
chr19	HAVANA	exon	41639594	41639665	0	-	.	gene_id "ENSMUSG00000025020.12"; transcript_id "ENSMUST00000171586.2"; gene_type "protein_coding"; gene_name "Slit1"; transcript_type "protein_coding"; transcript_name "Slit1-205"; exon_number 6; exon_id "ENSMUSE00000280907.2"; level 2; protein_id "ENSMUSP00000126139.2"; transcript_support_level "5"; mgi_id "MGI:1315203"; tag "mRNA_end_NF"; tag "cds_end_NF"; tag "not_organism_supported"; havana_gene "OTTMUSG00000036377.1"; havana_transcript "OTTMUST00000093270.1";
chr19	HAVANA	CDS	41639594	41639665	0	-	1	gene_id "ENSMUSG00000025020.12"; transcript_id "ENSMUST00000171586.2"; gene_type "protein_coding"; gene_name "Slit1"; transcript_type "protein_coding"; transcript_name "Slit1-205"; exon_number 6; exon_id "ENSMUSE00000280907.2"; level 2; protein_id "ENSMUSP00000126139.2"; transcript_support_level "5"; mgi_id "MGI:1315203"; tag "mRNA_end_NF"; tag "cds_end_NF"; tag "not_organism_supported"; havana_gene "OTTMUSG00000036377.1"; havana_transcript "OTTMUST00000093270.1";
chr19	ENSEMBL_gcm37	exon	41639594	41639665	6.88587128536019	-	.	gene_id "ENSMUSG00000025020.12"; transcript_id "ENSMUSG00000025020.12_tx_1"; exon_id "chr19_41639594_41639665_-"; exonnum "9"; txlen "4752";
chr19	ENSEMBL_gcm37	exon	41639594	41639665	0.131633601870854	-	.	gene_id "ENSMUSG00000025020.12"; transcript_id "ENSMUSG00000025020.12_tx_13"; exon_id "chr19_41639594_41639665_-"; exonnum "4"; txlen "1866";
chr19	ENSEMBL_gcm37	exon	41639594	41639665	3.39583023398246	-	.	gene_id "ENSMUSG00000025020.12"; transcript_id "ENSMUSG00000025020.12_tx_2"; exon_id "chr19_41639594_41639665_-"; exonnum "4"; txlen "4445";
chr19	ENSEMBL_gcm37	exon	41639594	41639665	1.66046142775222	-	.	gene_id "ENSMUSG00000025020.12"; transcript_id "ENSMUSG00000025020.12_tx_6"; exon_id "chr19_41639594_41639665_-"; exonnum "8"; txlen "4610";
chr19	ENSEMBL_gcm37	exon	41639594	41639665	0.683255269940167	-	.	gene_id "ENSMUSG00000025020.12"; transcript_id "ENSMUSG00000025020.12_tx_9"; exon_id "chr19_41639594_41639665_-"; exonnum "8"; txlen "4592";
chr19	HAVANA	exon	41640070	41640141	0	-	.	gene_id "ENSMUSG00000025020.12"; transcript_id "ENSMUST00000169141.8"; gene_type "protein_coding"; gene_name "Slit1"; transcript_type "protein_coding"; transcript_name "Slit1-203"; exon_number 6; exon_id "ENSMUSE00000280926.2"; level 2; protein_id "ENSMUSP00000129034.2"; transcript_support_level "5"; mgi_id "MGI:1315203"; tag "basic"; havana_gene "OTTMUSG00000036377.1"; havana_transcript "OTTMUST00000093268.1";
chr19	HAVANA	CDS	41640070	41640141	0	-	1	gene_id "ENSMUSG00000025020.12"; transcript_id "ENSMUST00000169141.8"; gene_type "protein_coding"; gene_name "Slit1"; transcript_type "protein_coding"; transcript_name "Slit1-203"; exon_number 6; exon_id "ENSMUSE00000280926.2"; level 2; protein_id "ENSMUSP00000129034.2"; transcript_support_level "5"; mgi_id "MGI:1315203"; tag "basic"; havana_gene "OTTMUSG00000036377.1"; havana_transcript "OTTMUST00000093268.1";
chr19	HAVANA	exon	41640070	41640141	0	-	.	gene_id "ENSMUSG00000025020.12"; transcript_id "ENSMUST00000025993.10"; gene_type "protein_coding"; gene_name "Slit1"; transcript_type "protein_coding"; transcript_name "Slit1-201"; exon_number 6; exon_id "ENSMUSE00000280926.2"; level 2; protein_id "ENSMUSP00000025993.4"; transcript_support_level "1"; mgi_id "MGI:1315203"; tag "basic"; tag "Ensembl_canonical"; tag "GENCODE_Primary"; tag "appris_principal_1"; tag "CCDS"; ccdsid "CCDS29812.1"; havana_gene "OTTMUSG00000036377.1"; havana_transcript "OTTMUST00000093267.1";
chr19	HAVANA	CDS	41640070	41640141	0	-	1	gene_id "ENSMUSG00000025020.12"; transcript_id "ENSMUST00000025993.10"; gene_type "protein_coding"; gene_name "Slit1"; transcript_type "protein_coding"; transcript_name "Slit1-201"; exon_number 6; exon_id "ENSMUSE00000280926.2"; level 2; protein_id "ENSMUSP00000025993.4"; transcript_support_level "1"; mgi_id "MGI:1315203"; tag "basic"; tag "Ensembl_canonical"; tag "GENCODE_Primary"; tag "appris_principal_1"; tag "CCDS"; ccdsid "CCDS29812.1"; havana_gene "OTTMUSG00000036377.1"; havana_transcript "OTTMUST00000093267.1";
chr19	HAVANA	exon	41640070	41640141	0	-	.	gene_id "ENSMUSG00000025020.12"; transcript_id "ENSMUST00000166496.8"; gene_type "protein_coding"; gene_name "Slit1"; transcript_type "protein_coding"; transcript_name "Slit1-202"; exon_number 6; exon_id "ENSMUSE00000280926.2"; level 2; protein_id "ENSMUSP00000128381.2"; transcript_support_level "5"; mgi_id "MGI:1315203"; tag "not_organism_supported"; tag "basic"; havana_gene "OTTMUSG00000036377.1"; havana_transcript "OTTMUST00000093269.1";
chr19	HAVANA	CDS	41640070	41640141	0	-	1	gene_id "ENSMUSG00000025020.12"; transcript_id "ENSMUST00000166496.8"; gene_type "protein_coding"; gene_name "Slit1"; transcript_type "protein_coding"; transcript_name "Slit1-202"; exon_number 6; exon_id "ENSMUSE00000280926.2"; level 2; protein_id "ENSMUSP00000128381.2"; transcript_support_level "5"; mgi_id "MGI:1315203"; tag "not_organism_supported"; tag "basic"; havana_gene "OTTMUSG00000036377.1"; havana_transcript "OTTMUST00000093269.1";
chr19	HAVANA	exon	41640070	41640141	0	-	.	gene_id "ENSMUSG00000025020.12"; transcript_id "ENSMUST00000171586.2"; gene_type "protein_coding"; gene_name "Slit1"; transcript_type "protein_coding"; transcript_name "Slit1-205"; exon_number 5; exon_id "ENSMUSE00000280926.2"; level 2; protein_id "ENSMUSP00000126139.2"; transcript_support_level "5"; mgi_id "MGI:1315203"; tag "mRNA_end_NF"; tag "cds_end_NF"; tag "not_organism_supported"; havana_gene "OTTMUSG00000036377.1"; havana_transcript "OTTMUST00000093270.1";
chr19	HAVANA	CDS	41640070	41640141	0	-	1	gene_id "ENSMUSG00000025020.12"; transcript_id "ENSMUST00000171586.2"; gene_type "protein_coding"; gene_name "Slit1"; transcript_type "protein_coding"; transcript_name "Slit1-205"; exon_number 5; exon_id "ENSMUSE00000280926.2"; level 2; protein_id "ENSMUSP00000126139.2"; transcript_support_level "5"; mgi_id "MGI:1315203"; tag "mRNA_end_NF"; tag "cds_end_NF"; tag "not_organism_supported"; havana_gene "OTTMUSG00000036377.1"; havana_transcript "OTTMUST00000093270.1";
chr19	ENSEMBL_gcm37	exon	41640070	41640141	6.88587128536019	-	.	gene_id "ENSMUSG00000025020.12"; transcript_id "ENSMUSG00000025020.12_tx_1"; exon_id "chr19_41640070_41640141_-"; exonnum "8"; txlen "4752";
chr19	ENSEMBL_gcm37	exon	41640070	41640141	0.131633601870854	-	.	gene_id "ENSMUSG00000025020.12"; transcript_id "ENSMUSG00000025020.12_tx_13"; exon_id "chr19_41640070_41640141_-"; exonnum "3"; txlen "1866";
chr19	ENSEMBL_gcm37	exon	41640070	41640141	3.39583023398246	-	.	gene_id "ENSMUSG00000025020.12"; transcript_id "ENSMUSG00000025020.12_tx_2"; exon_id "chr19_41640070_41640141_-"; exonnum "3"; txlen "4445";
chr19	ENSEMBL_gcm37	exon	41640070	41640141	1.66046142775222	-	.	gene_id "ENSMUSG00000025020.12"; transcript_id "ENSMUSG00000025020.12_tx_6"; exon_id "chr19_41640070_41640141_-"; exonnum "7"; txlen "4610";
chr19	ENSEMBL_gcm37	exon	41640070	41640141	0.683255269940167	-	.	gene_id "ENSMUSG00000025020.12"; transcript_id "ENSMUSG00000025020.12_tx_9"; exon_id "chr19_41640070_41640141_-"; exonnum "7"; txlen "4592";
chr19	HAVANA	exon	41641134	41641205	0	-	.	gene_id "ENSMUSG00000025020.12"; transcript_id "ENSMUST00000169141.8"; gene_type "protein_coding"; gene_name "Slit1"; transcript_type "protein_coding"; transcript_name "Slit1-203"; exon_number 5; exon_id "ENSMUSE00000280944.2"; level 2; protein_id "ENSMUSP00000129034.2"; transcript_support_level "5"; mgi_id "MGI:1315203"; tag "basic"; havana_gene "OTTMUSG00000036377.1"; havana_transcript "OTTMUST00000093268.1";
chr19	HAVANA	CDS	41641134	41641205	0	-	1	gene_id "ENSMUSG00000025020.12"; transcript_id "ENSMUST00000169141.8"; gene_type "protein_coding"; gene_name "Slit1"; transcript_type "protein_coding"; transcript_name "Slit1-203"; exon_number 5; exon_id "ENSMUSE00000280944.2"; level 2; protein_id "ENSMUSP00000129034.2"; transcript_support_level "5"; mgi_id "MGI:1315203"; tag "basic"; havana_gene "OTTMUSG00000036377.1"; havana_transcript "OTTMUST00000093268.1";
chr19	HAVANA	exon	41641134	41641205	0	-	.	gene_id "ENSMUSG00000025020.12"; transcript_id "ENSMUST00000025993.10"; gene_type "protein_coding"; gene_name "Slit1"; transcript_type "protein_coding"; transcript_name "Slit1-201"; exon_number 5; exon_id "ENSMUSE00000280944.2"; level 2; protein_id "ENSMUSP00000025993.4"; transcript_support_level "1"; mgi_id "MGI:1315203"; tag "basic"; tag "Ensembl_canonical"; tag "GENCODE_Primary"; tag "appris_principal_1"; tag "CCDS"; ccdsid "CCDS29812.1"; havana_gene "OTTMUSG00000036377.1"; havana_transcript "OTTMUST00000093267.1";
chr19	HAVANA	CDS	41641134	41641205	0	-	1	gene_id "ENSMUSG00000025020.12"; transcript_id "ENSMUST00000025993.10"; gene_type "protein_coding"; gene_name "Slit1"; transcript_type "protein_coding"; transcript_name "Slit1-201"; exon_number 5; exon_id "ENSMUSE00000280944.2"; level 2; protein_id "ENSMUSP00000025993.4"; transcript_support_level "1"; mgi_id "MGI:1315203"; tag "basic"; tag "Ensembl_canonical"; tag "GENCODE_Primary"; tag "appris_principal_1"; tag "CCDS"; ccdsid "CCDS29812.1"; havana_gene "OTTMUSG00000036377.1"; havana_transcript "OTTMUST00000093267.1";
chr19	HAVANA	exon	41641134	41641205	0	-	.	gene_id "ENSMUSG00000025020.12"; transcript_id "ENSMUST00000166496.8"; gene_type "protein_coding"; gene_name "Slit1"; transcript_type "protein_coding"; transcript_name "Slit1-202"; exon_number 5; exon_id "ENSMUSE00000280944.2"; level 2; protein_id "ENSMUSP00000128381.2"; transcript_support_level "5"; mgi_id "MGI:1315203"; tag "not_organism_supported"; tag "basic"; havana_gene "OTTMUSG00000036377.1"; havana_transcript "OTTMUST00000093269.1";
chr19	HAVANA	CDS	41641134	41641205	0	-	1	gene_id "ENSMUSG00000025020.12"; transcript_id "ENSMUST00000166496.8"; gene_type "protein_coding"; gene_name "Slit1"; transcript_type "protein_coding"; transcript_name "Slit1-202"; exon_number 5; exon_id "ENSMUSE00000280944.2"; level 2; protein_id "ENSMUSP00000128381.2"; transcript_support_level "5"; mgi_id "MGI:1315203"; tag "not_organism_supported"; tag "basic"; havana_gene "OTTMUSG00000036377.1"; havana_transcript "OTTMUST00000093269.1";
chr19	HAVANA	exon	41641134	41641205	0	-	.	gene_id "ENSMUSG00000025020.12"; transcript_id "ENSMUST00000171586.2"; gene_type "protein_coding"; gene_name "Slit1"; transcript_type "protein_coding"; transcript_name "Slit1-205"; exon_number 4; exon_id "ENSMUSE00000280944.2"; level 2; protein_id "ENSMUSP00000126139.2"; transcript_support_level "5"; mgi_id "MGI:1315203"; tag "mRNA_end_NF"; tag "cds_end_NF"; tag "not_organism_supported"; havana_gene "OTTMUSG00000036377.1"; havana_transcript "OTTMUST00000093270.1";
chr19	HAVANA	CDS	41641134	41641205	0	-	1	gene_id "ENSMUSG00000025020.12"; transcript_id "ENSMUST00000171586.2"; gene_type "protein_coding"; gene_name "Slit1"; transcript_type "protein_coding"; transcript_name "Slit1-205"; exon_number 4; exon_id "ENSMUSE00000280944.2"; level 2; protein_id "ENSMUSP00000126139.2"; transcript_support_level "5"; mgi_id "MGI:1315203"; tag "mRNA_end_NF"; tag "cds_end_NF"; tag "not_organism_supported"; havana_gene "OTTMUSG00000036377.1"; havana_transcript "OTTMUST00000093270.1";
chr19	ENSEMBL_gcm37	exon	41641134	41641205	6.88587128536019	-	.	gene_id "ENSMUSG00000025020.12"; transcript_id "ENSMUSG00000025020.12_tx_1"; exon_id "chr19_41641134_41641205_-"; exonnum "7"; txlen "4752";
chr19	ENSEMBL_gcm37	exon	41641134	41641205	0.131633601870854	-	.	gene_id "ENSMUSG00000025020.12"; transcript_id "ENSMUSG00000025020.12_tx_13"; exon_id "chr19_41641134_41641205_-"; exonnum "2"; txlen "1866";
chr19	ENSEMBL_gcm37	exon	41641134	41641205	3.39583023398246	-	.	gene_id "ENSMUSG00000025020.12"; transcript_id "ENSMUSG00000025020.12_tx_2"; exon_id "chr19_41641134_41641205_-"; exonnum "2"; txlen "4445";
chr19	ENSEMBL_gcm37	exon	41641134	41641205	1.66046142775222	-	.	gene_id "ENSMUSG00000025020.12"; transcript_id "ENSMUSG00000025020.12_tx_6"; exon_id "chr19_41641134_41641205_-"; exonnum "6"; txlen "4610";
chr19	ENSEMBL_gcm37	exon	41641134	41641205	0.683255269940167	-	.	gene_id "ENSMUSG00000025020.12"; transcript_id "ENSMUSG00000025020.12_tx_9"; exon_id "chr19_41641134_41641205_-"; exonnum "6"; txlen "4592";
chr19	sragcm37_mid	exon	41654227	41654727	3.39583023398246	-	.	gene_id "ENSMUSG00000025020.12"; transcript_id "ENSMUSG00000025020.12_tx_2"; exon_id "chr19_41654227_41654727_-"; exonnum "1"; txlen "4445";
chr19	sragcm37_ss	exon	41655122	41655236	0.131633601870854	-	.	gene_id "ENSMUSG00000025020.12"; transcript_id "ENSMUSG00000025020.12_tx_13"; exon_id "chr19_41655122_41655236_-"; exonnum "1"; txlen "1866";
chr19	sragcm37_es	exon	41709214	41709337	3.3096096909123	-	.	gene_id "ENSMUSG00000025020.12"; transcript_id "ENSMUSG00000025020.12_tx_3"; exon_id "chr19_41709214_41709337_-"; exonnum "7"; txlen "932";
chr19	sragcm37_es	exon	41709214	41709337	2.00844549262267	-	.	gene_id "ENSMUSG00000025020.12"; transcript_id "ENSMUSG00000025020.12_tx_4"; exon_id "chr19_41709214_41709337_-"; exonnum "6"; txlen "790";
chr19	sragcm37_es	exon	41709214	41709337	0.888770079936095	-	.	gene_id "ENSMUSG00000025020.12"; transcript_id "ENSMUSG00000025020.12_tx_7"; exon_id "chr19_41709214_41709337_-"; exonnum "6"; txlen "772";
chr19	HAVANA	exon	41709479	41709550	0	-	.	gene_id "ENSMUSG00000025020.12"; transcript_id "ENSMUST00000169141.8"; gene_type "protein_coding"; gene_name "Slit1"; transcript_type "protein_coding"; transcript_name "Slit1-203"; exon_number 4; exon_id "ENSMUSE00000280967.2"; level 2; protein_id "ENSMUSP00000129034.2"; transcript_support_level "5"; mgi_id "MGI:1315203"; tag "basic"; havana_gene "OTTMUSG00000036377.1"; havana_transcript "OTTMUST00000093268.1";
chr19	HAVANA	CDS	41709479	41709550	0	-	1	gene_id "ENSMUSG00000025020.12"; transcript_id "ENSMUST00000169141.8"; gene_type "protein_coding"; gene_name "Slit1"; transcript_type "protein_coding"; transcript_name "Slit1-203"; exon_number 4; exon_id "ENSMUSE00000280967.2"; level 2; protein_id "ENSMUSP00000129034.2"; transcript_support_level "5"; mgi_id "MGI:1315203"; tag "basic"; havana_gene "OTTMUSG00000036377.1"; havana_transcript "OTTMUST00000093268.1";
chr19	HAVANA	exon	41709479	41709550	0	-	.	gene_id "ENSMUSG00000025020.12"; transcript_id "ENSMUST00000025993.10"; gene_type "protein_coding"; gene_name "Slit1"; transcript_type "protein_coding"; transcript_name "Slit1-201"; exon_number 4; exon_id "ENSMUSE00000280967.2"; level 2; protein_id "ENSMUSP00000025993.4"; transcript_support_level "1"; mgi_id "MGI:1315203"; tag "basic"; tag "Ensembl_canonical"; tag "GENCODE_Primary"; tag "appris_principal_1"; tag "CCDS"; ccdsid "CCDS29812.1"; havana_gene "OTTMUSG00000036377.1"; havana_transcript "OTTMUST00000093267.1";
chr19	HAVANA	CDS	41709479	41709550	0	-	1	gene_id "ENSMUSG00000025020.12"; transcript_id "ENSMUST00000025993.10"; gene_type "protein_coding"; gene_name "Slit1"; transcript_type "protein_coding"; transcript_name "Slit1-201"; exon_number 4; exon_id "ENSMUSE00000280967.2"; level 2; protein_id "ENSMUSP00000025993.4"; transcript_support_level "1"; mgi_id "MGI:1315203"; tag "basic"; tag "Ensembl_canonical"; tag "GENCODE_Primary"; tag "appris_principal_1"; tag "CCDS"; ccdsid "CCDS29812.1"; havana_gene "OTTMUSG00000036377.1"; havana_transcript "OTTMUST00000093267.1";
chr19	HAVANA	exon	41709479	41709550	0	-	.	gene_id "ENSMUSG00000025020.12"; transcript_id "ENSMUST00000166496.8"; gene_type "protein_coding"; gene_name "Slit1"; transcript_type "protein_coding"; transcript_name "Slit1-202"; exon_number 4; exon_id "ENSMUSE00000280967.2"; level 2; protein_id "ENSMUSP00000128381.2"; transcript_support_level "5"; mgi_id "MGI:1315203"; tag "not_organism_supported"; tag "basic"; havana_gene "OTTMUSG00000036377.1"; havana_transcript "OTTMUST00000093269.1";
chr19	HAVANA	CDS	41709479	41709550	0	-	1	gene_id "ENSMUSG00000025020.12"; transcript_id "ENSMUST00000166496.8"; gene_type "protein_coding"; gene_name "Slit1"; transcript_type "protein_coding"; transcript_name "Slit1-202"; exon_number 4; exon_id "ENSMUSE00000280967.2"; level 2; protein_id "ENSMUSP00000128381.2"; transcript_support_level "5"; mgi_id "MGI:1315203"; tag "not_organism_supported"; tag "basic"; havana_gene "OTTMUSG00000036377.1"; havana_transcript "OTTMUST00000093269.1";
chr19	ENSEMBL_gcm37	exon	41709479	41709550	6.88587128536019	-	.	gene_id "ENSMUSG00000025020.12"; transcript_id "ENSMUSG00000025020.12_tx_1"; exon_id "chr19_41709479_41709550_-"; exonnum "6"; txlen "4752";
chr19	ENSEMBL_gcm37	exon	41709479	41709550	3.3096096909123	-	.	gene_id "ENSMUSG00000025020.12"; transcript_id "ENSMUSG00000025020.12_tx_3"; exon_id "chr19_41709479_41709550_-"; exonnum "6"; txlen "932";
chr19	ENSEMBL_gcm37	exon	41709479	41709550	2.00844549262267	-	.	gene_id "ENSMUSG00000025020.12"; transcript_id "ENSMUSG00000025020.12_tx_4"; exon_id "chr19_41709479_41709550_-"; exonnum "5"; txlen "790";
chr19	ENSEMBL_gcm37	exon	41709479	41709550	1.66046142775222	-	.	gene_id "ENSMUSG00000025020.12"; transcript_id "ENSMUSG00000025020.12_tx_6"; exon_id "chr19_41709479_41709550_-"; exonnum "5"; txlen "4610";
chr19	ENSEMBL_gcm37	exon	41709479	41709550	0.888770079936095	-	.	gene_id "ENSMUSG00000025020.12"; transcript_id "ENSMUSG00000025020.12_tx_7"; exon_id "chr19_41709479_41709550_-"; exonnum "5"; txlen "772";
chr19	ENSEMBL_gcm37	exon	41709479	41709550	0.683255269940167	-	.	gene_id "ENSMUSG00000025020.12"; transcript_id "ENSMUSG00000025020.12_tx_9"; exon_id "chr19_41709479_41709550_-"; exonnum "5"; txlen "4592";
chr19	HAVANA	exon	41715509	41715580	0	-	.	gene_id "ENSMUSG00000025020.12"; transcript_id "ENSMUST00000169141.8"; gene_type "protein_coding"; gene_name "Slit1"; transcript_type "protein_coding"; transcript_name "Slit1-203"; exon_number 3; exon_id "ENSMUSE00000280987.2"; level 2; protein_id "ENSMUSP00000129034.2"; transcript_support_level "5"; mgi_id "MGI:1315203"; tag "basic"; havana_gene "OTTMUSG00000036377.1"; havana_transcript "OTTMUST00000093268.1";
chr19	HAVANA	CDS	41715509	41715580	0	-	1	gene_id "ENSMUSG00000025020.12"; transcript_id "ENSMUST00000169141.8"; gene_type "protein_coding"; gene_name "Slit1"; transcript_type "protein_coding"; transcript_name "Slit1-203"; exon_number 3; exon_id "ENSMUSE00000280987.2"; level 2; protein_id "ENSMUSP00000129034.2"; transcript_support_level "5"; mgi_id "MGI:1315203"; tag "basic"; havana_gene "OTTMUSG00000036377.1"; havana_transcript "OTTMUST00000093268.1";
chr19	HAVANA	exon	41715509	41715580	0	-	.	gene_id "ENSMUSG00000025020.12"; transcript_id "ENSMUST00000025993.10"; gene_type "protein_coding"; gene_name "Slit1"; transcript_type "protein_coding"; transcript_name "Slit1-201"; exon_number 3; exon_id "ENSMUSE00000280987.2"; level 2; protein_id "ENSMUSP00000025993.4"; transcript_support_level "1"; mgi_id "MGI:1315203"; tag "basic"; tag "Ensembl_canonical"; tag "GENCODE_Primary"; tag "appris_principal_1"; tag "CCDS"; ccdsid "CCDS29812.1"; havana_gene "OTTMUSG00000036377.1"; havana_transcript "OTTMUST00000093267.1";
chr19	HAVANA	CDS	41715509	41715580	0	-	1	gene_id "ENSMUSG00000025020.12"; transcript_id "ENSMUST00000025993.10"; gene_type "protein_coding"; gene_name "Slit1"; transcript_type "protein_coding"; transcript_name "Slit1-201"; exon_number 3; exon_id "ENSMUSE00000280987.2"; level 2; protein_id "ENSMUSP00000025993.4"; transcript_support_level "1"; mgi_id "MGI:1315203"; tag "basic"; tag "Ensembl_canonical"; tag "GENCODE_Primary"; tag "appris_principal_1"; tag "CCDS"; ccdsid "CCDS29812.1"; havana_gene "OTTMUSG00000036377.1"; havana_transcript "OTTMUST00000093267.1";
chr19	HAVANA	exon	41715509	41715580	0	-	.	gene_id "ENSMUSG00000025020.12"; transcript_id "ENSMUST00000166496.8"; gene_type "protein_coding"; gene_name "Slit1"; transcript_type "protein_coding"; transcript_name "Slit1-202"; exon_number 3; exon_id "ENSMUSE00000280987.2"; level 2; protein_id "ENSMUSP00000128381.2"; transcript_support_level "5"; mgi_id "MGI:1315203"; tag "not_organism_supported"; tag "basic"; havana_gene "OTTMUSG00000036377.1"; havana_transcript "OTTMUST00000093269.1";
chr19	HAVANA	CDS	41715509	41715580	0	-	1	gene_id "ENSMUSG00000025020.12"; transcript_id "ENSMUST00000166496.8"; gene_type "protein_coding"; gene_name "Slit1"; transcript_type "protein_coding"; transcript_name "Slit1-202"; exon_number 3; exon_id "ENSMUSE00000280987.2"; level 2; protein_id "ENSMUSP00000128381.2"; transcript_support_level "5"; mgi_id "MGI:1315203"; tag "not_organism_supported"; tag "basic"; havana_gene "OTTMUSG00000036377.1"; havana_transcript "OTTMUST00000093269.1";
chr19	HAVANA	exon	41715509	41715580	0	-	.	gene_id "ENSMUSG00000025020.12"; transcript_id "ENSMUST00000171586.2"; gene_type "protein_coding"; gene_name "Slit1"; transcript_type "protein_coding"; transcript_name "Slit1-205"; exon_number 3; exon_id "ENSMUSE00000280987.2"; level 2; protein_id "ENSMUSP00000126139.2"; transcript_support_level "5"; mgi_id "MGI:1315203"; tag "mRNA_end_NF"; tag "cds_end_NF"; tag "not_organism_supported"; havana_gene "OTTMUSG00000036377.1"; havana_transcript "OTTMUST00000093270.1";
chr19	HAVANA	CDS	41715509	41715580	0	-	1	gene_id "ENSMUSG00000025020.12"; transcript_id "ENSMUST00000171586.2"; gene_type "protein_coding"; gene_name "Slit1"; transcript_type "protein_coding"; transcript_name "Slit1-205"; exon_number 3; exon_id "ENSMUSE00000280987.2"; level 2; protein_id "ENSMUSP00000126139.2"; transcript_support_level "5"; mgi_id "MGI:1315203"; tag "mRNA_end_NF"; tag "cds_end_NF"; tag "not_organism_supported"; havana_gene "OTTMUSG00000036377.1"; havana_transcript "OTTMUST00000093270.1";
chr19	ENSEMBL_gcm37	exon	41715509	41715580	6.88587128536019	-	.	gene_id "ENSMUSG00000025020.12"; transcript_id "ENSMUSG00000025020.12_tx_1"; exon_id "chr19_41715509_41715580_-"; exonnum "5"; txlen "4752";
chr19	ENSEMBL_gcm37	exon	41715509	41715580	3.3096096909123	-	.	gene_id "ENSMUSG00000025020.12"; transcript_id "ENSMUSG00000025020.12_tx_3"; exon_id "chr19_41715509_41715580_-"; exonnum "5"; txlen "932";
chr19	ENSEMBL_gcm37	exon	41715509	41715580	2.00844549262267	-	.	gene_id "ENSMUSG00000025020.12"; transcript_id "ENSMUSG00000025020.12_tx_4"; exon_id "chr19_41715509_41715580_-"; exonnum "4"; txlen "790";
chr19	ENSEMBL_gcm37	exon	41715509	41715580	1.66046142775222	-	.	gene_id "ENSMUSG00000025020.12"; transcript_id "ENSMUSG00000025020.12_tx_6"; exon_id "chr19_41715509_41715580_-"; exonnum "4"; txlen "4610";
chr19	ENSEMBL_gcm37	exon	41715509	41715580	0.888770079936095	-	.	gene_id "ENSMUSG00000025020.12"; transcript_id "ENSMUSG00000025020.12_tx_7"; exon_id "chr19_41715509_41715580_-"; exonnum "4"; txlen "772";
chr19	ENSEMBL_gcm37	exon	41715509	41715580	0.683255269940167	-	.	gene_id "ENSMUSG00000025020.12"; transcript_id "ENSMUSG00000025020.12_tx_9"; exon_id "chr19_41715509_41715580_-"; exonnum "4"; txlen "4592";
chr19	HAVANA	exon	41717494	41717565	0	-	.	gene_id "ENSMUSG00000025020.12"; transcript_id "ENSMUST00000169141.8"; gene_type "protein_coding"; gene_name "Slit1"; transcript_type "protein_coding"; transcript_name "Slit1-203"; exon_number 2; exon_id "ENSMUSE00000281012.2"; level 2; protein_id "ENSMUSP00000129034.2"; transcript_support_level "5"; mgi_id "MGI:1315203"; tag "basic"; havana_gene "OTTMUSG00000036377.1"; havana_transcript "OTTMUST00000093268.1";
chr19	HAVANA	CDS	41717494	41717565	0	-	1	gene_id "ENSMUSG00000025020.12"; transcript_id "ENSMUST00000169141.8"; gene_type "protein_coding"; gene_name "Slit1"; transcript_type "protein_coding"; transcript_name "Slit1-203"; exon_number 2; exon_id "ENSMUSE00000281012.2"; level 2; protein_id "ENSMUSP00000129034.2"; transcript_support_level "5"; mgi_id "MGI:1315203"; tag "basic"; havana_gene "OTTMUSG00000036377.1"; havana_transcript "OTTMUST00000093268.1";
chr19	HAVANA	exon	41717494	41717565	0	-	.	gene_id "ENSMUSG00000025020.12"; transcript_id "ENSMUST00000025993.10"; gene_type "protein_coding"; gene_name "Slit1"; transcript_type "protein_coding"; transcript_name "Slit1-201"; exon_number 2; exon_id "ENSMUSE00000281012.2"; level 2; protein_id "ENSMUSP00000025993.4"; transcript_support_level "1"; mgi_id "MGI:1315203"; tag "basic"; tag "Ensembl_canonical"; tag "GENCODE_Primary"; tag "appris_principal_1"; tag "CCDS"; ccdsid "CCDS29812.1"; havana_gene "OTTMUSG00000036377.1"; havana_transcript "OTTMUST00000093267.1";
chr19	HAVANA	CDS	41717494	41717565	0	-	1	gene_id "ENSMUSG00000025020.12"; transcript_id "ENSMUST00000025993.10"; gene_type "protein_coding"; gene_name "Slit1"; transcript_type "protein_coding"; transcript_name "Slit1-201"; exon_number 2; exon_id "ENSMUSE00000281012.2"; level 2; protein_id "ENSMUSP00000025993.4"; transcript_support_level "1"; mgi_id "MGI:1315203"; tag "basic"; tag "Ensembl_canonical"; tag "GENCODE_Primary"; tag "appris_principal_1"; tag "CCDS"; ccdsid "CCDS29812.1"; havana_gene "OTTMUSG00000036377.1"; havana_transcript "OTTMUST00000093267.1";
chr19	HAVANA	exon	41717494	41717565	0	-	.	gene_id "ENSMUSG00000025020.12"; transcript_id "ENSMUST00000166496.8"; gene_type "protein_coding"; gene_name "Slit1"; transcript_type "protein_coding"; transcript_name "Slit1-202"; exon_number 2; exon_id "ENSMUSE00000281012.2"; level 2; protein_id "ENSMUSP00000128381.2"; transcript_support_level "5"; mgi_id "MGI:1315203"; tag "not_organism_supported"; tag "basic"; havana_gene "OTTMUSG00000036377.1"; havana_transcript "OTTMUST00000093269.1";
chr19	HAVANA	CDS	41717494	41717565	0	-	1	gene_id "ENSMUSG00000025020.12"; transcript_id "ENSMUST00000166496.8"; gene_type "protein_coding"; gene_name "Slit1"; transcript_type "protein_coding"; transcript_name "Slit1-202"; exon_number 2; exon_id "ENSMUSE00000281012.2"; level 2; protein_id "ENSMUSP00000128381.2"; transcript_support_level "5"; mgi_id "MGI:1315203"; tag "not_organism_supported"; tag "basic"; havana_gene "OTTMUSG00000036377.1"; havana_transcript "OTTMUST00000093269.1";
chr19	HAVANA	exon	41717494	41717565	0	-	.	gene_id "ENSMUSG00000025020.12"; transcript_id "ENSMUST00000171586.2"; gene_type "protein_coding"; gene_name "Slit1"; transcript_type "protein_coding"; transcript_name "Slit1-205"; exon_number 2; exon_id "ENSMUSE00000281012.2"; level 2; protein_id "ENSMUSP00000126139.2"; transcript_support_level "5"; mgi_id "MGI:1315203"; tag "mRNA_end_NF"; tag "cds_end_NF"; tag "not_organism_supported"; havana_gene "OTTMUSG00000036377.1"; havana_transcript "OTTMUST00000093270.1";
chr19	HAVANA	CDS	41717494	41717565	0	-	1	gene_id "ENSMUSG00000025020.12"; transcript_id "ENSMUST00000171586.2"; gene_type "protein_coding"; gene_name "Slit1"; transcript_type "protein_coding"; transcript_name "Slit1-205"; exon_number 2; exon_id "ENSMUSE00000281012.2"; level 2; protein_id "ENSMUSP00000126139.2"; transcript_support_level "5"; mgi_id "MGI:1315203"; tag "mRNA_end_NF"; tag "cds_end_NF"; tag "not_organism_supported"; havana_gene "OTTMUSG00000036377.1"; havana_transcript "OTTMUST00000093270.1";
chr19	ENSEMBL_gcm37	exon	41717494	41717565	6.88587128536019	-	.	gene_id "ENSMUSG00000025020.12"; transcript_id "ENSMUSG00000025020.12_tx_1"; exon_id "chr19_41717494_41717565_-"; exonnum "4"; txlen "4752";
chr19	ENSEMBL_gcm37	exon	41717494	41717565	3.3096096909123	-	.	gene_id "ENSMUSG00000025020.12"; transcript_id "ENSMUSG00000025020.12_tx_3"; exon_id "chr19_41717494_41717565_-"; exonnum "4"; txlen "932";
chr19	ENSEMBL_gcm37	exon	41717494	41717565	2.00844549262267	-	.	gene_id "ENSMUSG00000025020.12"; transcript_id "ENSMUSG00000025020.12_tx_4"; exon_id "chr19_41717494_41717565_-"; exonnum "3"; txlen "790";
chr19	ENSEMBL_gcm37	exon	41717494	41717565	1.66046142775222	-	.	gene_id "ENSMUSG00000025020.12"; transcript_id "ENSMUSG00000025020.12_tx_6"; exon_id "chr19_41717494_41717565_-"; exonnum "3"; txlen "4610";
chr19	ENSEMBL_gcm37	exon	41717494	41717565	0.888770079936095	-	.	gene_id "ENSMUSG00000025020.12"; transcript_id "ENSMUSG00000025020.12_tx_7"; exon_id "chr19_41717494_41717565_-"; exonnum "3"; txlen "772";
chr19	ENSEMBL_gcm37	exon	41717494	41717565	0.683255269940167	-	.	gene_id "ENSMUSG00000025020.12"; transcript_id "ENSMUSG00000025020.12_tx_9"; exon_id "chr19_41717494_41717565_-"; exonnum "3"; txlen "4592";
chr19	HAVANA	CDS	41731651	41731847	0	-	0	gene_id "ENSMUSG00000025020.12"; transcript_id "ENSMUST00000169141.8"; gene_type "protein_coding"; gene_name "Slit1"; transcript_type "protein_coding"; transcript_name "Slit1-203"; exon_number 1; exon_id "ENSMUSE00000886589.2"; level 2; protein_id "ENSMUSP00000129034.2"; transcript_support_level "5"; mgi_id "MGI:1315203"; tag "basic"; havana_gene "OTTMUSG00000036377.1"; havana_transcript "OTTMUST00000093268.1";
chr19	HAVANA	CDS	41731651	41731847	0	-	0	gene_id "ENSMUSG00000025020.12"; transcript_id "ENSMUST00000025993.10"; gene_type "protein_coding"; gene_name "Slit1"; transcript_type "protein_coding"; transcript_name "Slit1-201"; exon_number 1; exon_id "ENSMUSE00000497420.3"; level 2; protein_id "ENSMUSP00000025993.4"; transcript_support_level "1"; mgi_id "MGI:1315203"; tag "basic"; tag "Ensembl_canonical"; tag "GENCODE_Primary"; tag "appris_principal_1"; tag "CCDS"; ccdsid "CCDS29812.1"; havana_gene "OTTMUSG00000036377.1"; havana_transcript "OTTMUST00000093267.1";
chr19	HAVANA	CDS	41731651	41731847	0	-	0	gene_id "ENSMUSG00000025020.12"; transcript_id "ENSMUST00000166496.8"; gene_type "protein_coding"; gene_name "Slit1"; transcript_type "protein_coding"; transcript_name "Slit1-202"; exon_number 1; exon_id "ENSMUSE00000886589.2"; level 2; protein_id "ENSMUSP00000128381.2"; transcript_support_level "5"; mgi_id "MGI:1315203"; tag "not_organism_supported"; tag "basic"; havana_gene "OTTMUSG00000036377.1"; havana_transcript "OTTMUST00000093269.1";
chr19	HAVANA	CDS	41731651	41731847	0	-	0	gene_id "ENSMUSG00000025020.12"; transcript_id "ENSMUST00000171586.2"; gene_type "protein_coding"; gene_name "Slit1"; transcript_type "protein_coding"; transcript_name "Slit1-205"; exon_number 1; exon_id "ENSMUSE00000879314.2"; level 2; protein_id "ENSMUSP00000126139.2"; transcript_support_level "5"; mgi_id "MGI:1315203"; tag "mRNA_end_NF"; tag "cds_end_NF"; tag "not_organism_supported"; havana_gene "OTTMUSG00000036377.1"; havana_transcript "OTTMUST00000093270.1";
chr19	HAVANA	exon	41731651	41731925	0	-	.	gene_id "ENSMUSG00000025020.12"; transcript_id "ENSMUST00000171586.2"; gene_type "protein_coding"; gene_name "Slit1"; transcript_type "protein_coding"; transcript_name "Slit1-205"; exon_number 1; exon_id "ENSMUSE00000879314.2"; level 2; protein_id "ENSMUSP00000126139.2"; transcript_support_level "5"; mgi_id "MGI:1315203"; tag "mRNA_end_NF"; tag "cds_end_NF"; tag "not_organism_supported"; havana_gene "OTTMUSG00000036377.1"; havana_transcript "OTTMUST00000093270.1";
chr19	HAVANA	exon	41731651	41731931	0	-	.	gene_id "ENSMUSG00000025020.12"; transcript_id "ENSMUST00000169141.8"; gene_type "protein_coding"; gene_name "Slit1"; transcript_type "protein_coding"; transcript_name "Slit1-203"; exon_number 1; exon_id "ENSMUSE00000886589.2"; level 2; protein_id "ENSMUSP00000129034.2"; transcript_support_level "5"; mgi_id "MGI:1315203"; tag "basic"; havana_gene "OTTMUSG00000036377.1"; havana_transcript "OTTMUST00000093268.1";
chr19	HAVANA	exon	41731651	41731931	0	-	.	gene_id "ENSMUSG00000025020.12"; transcript_id "ENSMUST00000166496.8"; gene_type "protein_coding"; gene_name "Slit1"; transcript_type "protein_coding"; transcript_name "Slit1-202"; exon_number 1; exon_id "ENSMUSE00000886589.2"; level 2; protein_id "ENSMUSP00000128381.2"; transcript_support_level "5"; mgi_id "MGI:1315203"; tag "not_organism_supported"; tag "basic"; havana_gene "OTTMUSG00000036377.1"; havana_transcript "OTTMUST00000093269.1";
chr19	sragcm37_mid	exon	41731651	41732015	6.88587128536019	-	.	gene_id "ENSMUSG00000025020.12"; transcript_id "ENSMUSG00000025020.12_tx_1"; exon_id "chr19_41731651_41732015_-"; exonnum "3"; txlen "4752";
chr19	sragcm37_mid	exon	41731651	41732015	3.3096096909123	-	.	gene_id "ENSMUSG00000025020.12"; transcript_id "ENSMUSG00000025020.12_tx_3"; exon_id "chr19_41731651_41732015_-"; exonnum "3"; txlen "932";
chr19	sragcm37_mid	exon	41731651	41732015	2.00844549262267	-	.	gene_id "ENSMUSG00000025020.12"; transcript_id "ENSMUSG00000025020.12_tx_4"; exon_id "chr19_41731651_41732015_-"; exonnum "2"; txlen "790";
chr19	sragcm37_mid	exon	41731651	41732015	1.66046142775222	-	.	gene_id "ENSMUSG00000025020.12"; transcript_id "ENSMUSG00000025020.12_tx_6"; exon_id "chr19_41731651_41732015_-"; exonnum "2"; txlen "4610";
chr19	sragcm37_mid	exon	41731651	41732015	0.888770079936095	-	.	gene_id "ENSMUSG00000025020.12"; transcript_id "ENSMUSG00000025020.12_tx_7"; exon_id "chr19_41731651_41732015_-"; exonnum "2"; txlen "772";
chr19	sragcm37_mid	exon	41731651	41732015	0.683255269940167	-	.	gene_id "ENSMUSG00000025020.12"; transcript_id "ENSMUSG00000025020.12_tx_9"; exon_id "chr19_41731651_41732015_-"; exonnum "2"; txlen "4592";
chr19	HAVANA	exon	41731651	41732104	0	-	.	gene_id "ENSMUSG00000025020.12"; transcript_id "ENSMUST00000025993.10"; gene_type "protein_coding"; gene_name "Slit1"; transcript_type "protein_coding"; transcript_name "Slit1-201"; exon_number 1; exon_id "ENSMUSE00000497420.3"; level 2; protein_id "ENSMUSP00000025993.4"; transcript_support_level "1"; mgi_id "MGI:1315203"; tag "basic"; tag "Ensembl_canonical"; tag "GENCODE_Primary"; tag "appris_principal_1"; tag "CCDS"; ccdsid "CCDS29812.1"; havana_gene "OTTMUSG00000036377.1"; havana_transcript "OTTMUST00000093267.1";
chr19	HAVANA	start_codon	41731845	41731847	0	-	0	gene_id "ENSMUSG00000025020.12"; transcript_id "ENSMUST00000169141.8"; gene_type "protein_coding"; gene_name "Slit1"; transcript_type "protein_coding"; transcript_name "Slit1-203"; exon_number 1; exon_id "ENSMUSE00000886589.2"; level 2; protein_id "ENSMUSP00000129034.2"; transcript_support_level "5"; mgi_id "MGI:1315203"; tag "basic"; havana_gene "OTTMUSG00000036377.1"; havana_transcript "OTTMUST00000093268.1";
chr19	HAVANA	start_codon	41731845	41731847	0	-	0	gene_id "ENSMUSG00000025020.12"; transcript_id "ENSMUST00000025993.10"; gene_type "protein_coding"; gene_name "Slit1"; transcript_type "protein_coding"; transcript_name "Slit1-201"; exon_number 1; exon_id "ENSMUSE00000497420.3"; level 2; protein_id "ENSMUSP00000025993.4"; transcript_support_level "1"; mgi_id "MGI:1315203"; tag "basic"; tag "Ensembl_canonical"; tag "GENCODE_Primary"; tag "appris_principal_1"; tag "CCDS"; ccdsid "CCDS29812.1"; havana_gene "OTTMUSG00000036377.1"; havana_transcript "OTTMUST00000093267.1";
chr19	HAVANA	start_codon	41731845	41731847	0	-	0	gene_id "ENSMUSG00000025020.12"; transcript_id "ENSMUST00000166496.8"; gene_type "protein_coding"; gene_name "Slit1"; transcript_type "protein_coding"; transcript_name "Slit1-202"; exon_number 1; exon_id "ENSMUSE00000886589.2"; level 2; protein_id "ENSMUSP00000128381.2"; transcript_support_level "5"; mgi_id "MGI:1315203"; tag "not_organism_supported"; tag "basic"; havana_gene "OTTMUSG00000036377.1"; havana_transcript "OTTMUST00000093269.1";
chr19	HAVANA	start_codon	41731845	41731847	0	-	0	gene_id "ENSMUSG00000025020.12"; transcript_id "ENSMUST00000171586.2"; gene_type "protein_coding"; gene_name "Slit1"; transcript_type "protein_coding"; transcript_name "Slit1-205"; exon_number 1; exon_id "ENSMUSE00000879314.2"; level 2; protein_id "ENSMUSP00000126139.2"; transcript_support_level "5"; mgi_id "MGI:1315203"; tag "mRNA_end_NF"; tag "cds_end_NF"; tag "not_organism_supported"; havana_gene "OTTMUSG00000036377.1"; havana_transcript "OTTMUST00000093270.1";
chr19	HAVANA	UTR	41731848	41731925	0	-	.	gene_id "ENSMUSG00000025020.12"; transcript_id "ENSMUST00000171586.2"; gene_type "protein_coding"; gene_name "Slit1"; transcript_type "protein_coding"; transcript_name "Slit1-205"; exon_number 1; exon_id "ENSMUSE00000879314.2"; level 2; protein_id "ENSMUSP00000126139.2"; transcript_support_level "5"; mgi_id "MGI:1315203"; tag "mRNA_end_NF"; tag "cds_end_NF"; tag "not_organism_supported"; havana_gene "OTTMUSG00000036377.1"; havana_transcript "OTTMUST00000093270.1";
chr19	HAVANA	UTR	41731848	41731931	0	-	.	gene_id "ENSMUSG00000025020.12"; transcript_id "ENSMUST00000169141.8"; gene_type "protein_coding"; gene_name "Slit1"; transcript_type "protein_coding"; transcript_name "Slit1-203"; exon_number 1; exon_id "ENSMUSE00000886589.2"; level 2; protein_id "ENSMUSP00000129034.2"; transcript_support_level "5"; mgi_id "MGI:1315203"; tag "basic"; havana_gene "OTTMUSG00000036377.1"; havana_transcript "OTTMUST00000093268.1";
chr19	HAVANA	UTR	41731848	41731931	0	-	.	gene_id "ENSMUSG00000025020.12"; transcript_id "ENSMUST00000166496.8"; gene_type "protein_coding"; gene_name "Slit1"; transcript_type "protein_coding"; transcript_name "Slit1-202"; exon_number 1; exon_id "ENSMUSE00000886589.2"; level 2; protein_id "ENSMUSP00000128381.2"; transcript_support_level "5"; mgi_id "MGI:1315203"; tag "not_organism_supported"; tag "basic"; havana_gene "OTTMUSG00000036377.1"; havana_transcript "OTTMUST00000093269.1";
chr19	HAVANA	UTR	41731848	41732104	0	-	.	gene_id "ENSMUSG00000025020.12"; transcript_id "ENSMUST00000025993.10"; gene_type "protein_coding"; gene_name "Slit1"; transcript_type "protein_coding"; transcript_name "Slit1-201"; exon_number 1; exon_id "ENSMUSE00000497420.3"; level 2; protein_id "ENSMUSP00000025993.4"; transcript_support_level "1"; mgi_id "MGI:1315203"; tag "basic"; tag "Ensembl_canonical"; tag "GENCODE_Primary"; tag "appris_principal_1"; tag "CCDS"; ccdsid "CCDS29812.1"; havana_gene "OTTMUSG00000036377.1"; havana_transcript "OTTMUST00000093267.1";
chr19	sragcm37_ss	exon	41732626	41732692	0.888770079936095	-	.	gene_id "ENSMUSG00000025020.12"; transcript_id "ENSMUSG00000025020.12_tx_7"; exon_id "chr19_41732626_41732692_-"; exonnum "1"; txlen "772";
chr19	sragcm37_ss	exon	41732626	41732692	0.683255269940167	-	.	gene_id "ENSMUSG00000025020.12"; transcript_id "ENSMUSG00000025020.12_tx_9"; exon_id "chr19_41732626_41732692_-"; exonnum "1"; txlen "4592";
chr19	sragcm37_mid	exon	41735573	41735714	6.88587128536019	-	.	gene_id "ENSMUSG00000025020.12"; transcript_id "ENSMUSG00000025020.12_tx_1"; exon_id "chr19_41735573_41735714_-"; exonnum "2"; txlen "4752";
chr19	sragcm37_mid	exon	41735573	41735714	3.3096096909123	-	.	gene_id "ENSMUSG00000025020.12"; transcript_id "ENSMUSG00000025020.12_tx_3"; exon_id "chr19_41735573_41735714_-"; exonnum "2"; txlen "932";
chr19	sragcm37_ss	exon	41735964	41736048	6.88587128536019	-	.	gene_id "ENSMUSG00000025020.12"; transcript_id "ENSMUSG00000025020.12_tx_1"; exon_id "chr19_41735964_41736048_-"; exonnum "1"; txlen "4752";
chr19	sragcm37_ss	exon	41735964	41736048	3.3096096909123	-	.	gene_id "ENSMUSG00000025020.12"; transcript_id "ENSMUSG00000025020.12_tx_3"; exon_id "chr19_41735964_41736048_-"; exonnum "1"; txlen "932";
chr19	sragcm37_ss	exon	41735964	41736048	2.00844549262267	-	.	gene_id "ENSMUSG00000025020.12"; transcript_id "ENSMUSG00000025020.12_tx_4"; exon_id "chr19_41735964_41736048_-"; exonnum "1"; txlen "790";
chr19	sragcm37_ss	exon	41735964	41736048	1.66046142775222	-	.	gene_id "ENSMUSG00000025020.12"; transcript_id "ENSMUSG00000025020.12_tx_6"; exon_id "chr19_41735964_41736048_-"; exonnum "1"; txlen "4610";
chr19	HAVANA	UTR	41755027	41758627	0	-	.	gene_id "ENSMUSG00000025154.16"; transcript_id "ENSMUST00000026150.15"; gene_type "protein_coding"; gene_name "Arhgap19"; transcript_type "protein_coding"; transcript_name "Arhgap19-201"; exon_number 12; exon_id "ENSMUSE00000690576.3"; level 2; protein_id "ENSMUSP00000026150.9"; transcript_support_level "1"; mgi_id "MGI:1918335"; tag "basic"; tag "Ensembl_canonical"; tag "GENCODE_Primary"; tag "appris_principal_1"; tag "CCDS"; ccdsid "CCDS37989.1"; havana_gene "OTTMUSG00000042088.1"; havana_transcript "OTTMUST00000110371.1";
chr19	HAVANA	exon	41755027	41758635	0	-	.	gene_id "ENSMUSG00000025154.16"; transcript_id "ENSMUST00000026150.15"; gene_type "protein_coding"; gene_name "Arhgap19"; transcript_type "protein_coding"; transcript_name "Arhgap19-201"; exon_number 12; exon_id "ENSMUSE00000690576.3"; level 2; protein_id "ENSMUSP00000026150.9"; transcript_support_level "1"; mgi_id "MGI:1918335"; tag "basic"; tag "Ensembl_canonical"; tag "GENCODE_Primary"; tag "appris_principal_1"; tag "CCDS"; ccdsid "CCDS37989.1"; havana_gene "OTTMUSG00000042088.1"; havana_transcript "OTTMUST00000110371.1";
chr19	HAVANA	gene	41755027	41790486	0	-	.	gene_id "ENSMUSG00000025154.16"; gene_type "protein_coding"; gene_name "Arhgap19"; level 2; mgi_id "MGI:1918335"; havana_gene "OTTMUSG00000042088.1";
chr19	HAVANA	transcript	41755027	41790486	0	-	.	gene_id "ENSMUSG00000025154.16"; transcript_id "ENSMUST00000026150.15"; gene_type "protein_coding"; gene_name "Arhgap19"; transcript_type "protein_coding"; transcript_name "Arhgap19-201"; level 2; protein_id "ENSMUSP00000026150.9"; transcript_support_level "1"; mgi_id "MGI:1918335"; tag "basic"; tag "Ensembl_canonical"; tag "GENCODE_Primary"; tag "appris_principal_1"; tag "CCDS"; ccdsid "CCDS37989.1"; havana_gene "OTTMUSG00000042088.1"; havana_transcript "OTTMUST00000110371.1";
chr19	HAVANA	UTR	41758239	41758593	0	-	.	gene_id "ENSMUSG00000025154.16"; transcript_id "ENSMUST00000163265.9"; gene_type "protein_coding"; gene_name "Arhgap19"; transcript_type "protein_coding"; transcript_name "Arhgap19-202"; exon_number 11; exon_id "ENSMUSE00000950969.2"; level 2; protein_id "ENSMUSP00000129586.2"; transcript_support_level "5"; mgi_id "MGI:1918335"; tag "basic"; tag "CCDS"; ccdsid "CCDS50435.1"; havana_gene "OTTMUSG00000042088.1"; havana_transcript "OTTMUST00000110373.1";
chr19	HAVANA	exon	41758239	41758635	0	-	.	gene_id "ENSMUSG00000025154.16"; transcript_id "ENSMUST00000163265.9"; gene_type "protein_coding"; gene_name "Arhgap19"; transcript_type "protein_coding"; transcript_name "Arhgap19-202"; exon_number 11; exon_id "ENSMUSE00000950969.2"; level 2; protein_id "ENSMUSP00000129586.2"; transcript_support_level "5"; mgi_id "MGI:1918335"; tag "basic"; tag "CCDS"; ccdsid "CCDS50435.1"; havana_gene "OTTMUSG00000042088.1"; havana_transcript "OTTMUST00000110373.1";
chr19	ENSEMBL_gcm37	exon	41758239	41758635	27.3690755915523	-	.	gene_id "ENSMUSG00000025154.16"; transcript_id "ENSMUSG00000025154.16_tx_2"; exon_id "chr19_41758239_41758635_-"; exonnum "4"; txlen "736";
chr19	ENSEMBL_gcm37	exon	41758239	41758635	8.655116757396	-	.	gene_id "ENSMUSG00000025154.16"; transcript_id "ENSMUSG00000025154.16_tx_4"; exon_id "chr19_41758239_41758635_-"; exonnum "12"; txlen "1871";
chr19	ENSEMBL_gcm37	exon	41758239	41758635	0.646356036520937	-	.	gene_id "ENSMUSG00000025154.16"; transcript_id "ENSMUSG00000025154.16_tx_5"; exon_id "chr19_41758239_41758635_-"; exonnum "13"; txlen "2007";
chr19	ENSEMBL_gcm37	exon	41758239	41758635	0.219975540687994	-	.	gene_id "ENSMUSG00000025154.16"; transcript_id "ENSMUSG00000025154.16_tx_6"; exon_id "chr19_41758239_41758635_-"; exonnum "13"; txlen "1922";
chr19	HAVANA	transcript	41758239	41790486	0	-	.	gene_id "ENSMUSG00000025154.16"; transcript_id "ENSMUST00000163265.9"; gene_type "protein_coding"; gene_name "Arhgap19"; transcript_type "protein_coding"; transcript_name "Arhgap19-202"; level 2; protein_id "ENSMUSP00000129586.2"; transcript_support_level "5"; mgi_id "MGI:1918335"; tag "basic"; tag "CCDS"; ccdsid "CCDS50435.1"; havana_gene "OTTMUSG00000042088.1"; havana_transcript "OTTMUST00000110373.1";
chr19	HAVANA	UTR	41758433	41758627	0	-	.	gene_id "ENSMUSG00000025154.16"; transcript_id "ENSMUST00000177495.2"; gene_type "protein_coding"; gene_name "Arhgap19"; transcript_type "protein_coding"; transcript_name "Arhgap19-203"; exon_number 12; exon_id "ENSMUSE00000957226.2"; level 2; protein_id "ENSMUSP00000135293.2"; transcript_support_level "1"; mgi_id "MGI:1918335"; tag "basic"; havana_gene "OTTMUSG00000042088.1"; havana_transcript "OTTMUST00000110372.1";
chr19	HAVANA	exon	41758433	41758635	0	-	.	gene_id "ENSMUSG00000025154.16"; transcript_id "ENSMUST00000177495.2"; gene_type "protein_coding"; gene_name "Arhgap19"; transcript_type "protein_coding"; transcript_name "Arhgap19-203"; exon_number 12; exon_id "ENSMUSE00000957226.2"; level 2; protein_id "ENSMUSP00000135293.2"; transcript_support_level "1"; mgi_id "MGI:1918335"; tag "basic"; havana_gene "OTTMUSG00000042088.1"; havana_transcript "OTTMUST00000110372.1";
chr19	HAVANA	transcript	41758433	41790486	0	-	.	gene_id "ENSMUSG00000025154.16"; transcript_id "ENSMUST00000177495.2"; gene_type "protein_coding"; gene_name "Arhgap19"; transcript_type "protein_coding"; transcript_name "Arhgap19-203"; level 2; protein_id "ENSMUSP00000135293.2"; transcript_support_level "1"; mgi_id "MGI:1918335"; tag "basic"; havana_gene "OTTMUSG00000042088.1"; havana_transcript "OTTMUST00000110372.1";
chr19	HAVANA	stop_codon	41758591	41758593	0	-	0	gene_id "ENSMUSG00000025154.16"; transcript_id "ENSMUST00000163265.9"; gene_type "protein_coding"; gene_name "Arhgap19"; transcript_type "protein_coding"; transcript_name "Arhgap19-202"; exon_number 11; exon_id "ENSMUSE00000950969.2"; level 2; protein_id "ENSMUSP00000129586.2"; transcript_support_level "5"; mgi_id "MGI:1918335"; tag "basic"; tag "CCDS"; ccdsid "CCDS50435.1"; havana_gene "OTTMUSG00000042088.1"; havana_transcript "OTTMUST00000110373.1";
chr19	HAVANA	CDS	41758594	41758635	0	-	0	gene_id "ENSMUSG00000025154.16"; transcript_id "ENSMUST00000163265.9"; gene_type "protein_coding"; gene_name "Arhgap19"; transcript_type "protein_coding"; transcript_name "Arhgap19-202"; exon_number 11; exon_id "ENSMUSE00000950969.2"; level 2; protein_id "ENSMUSP00000129586.2"; transcript_support_level "5"; mgi_id "MGI:1918335"; tag "basic"; tag "CCDS"; ccdsid "CCDS50435.1"; havana_gene "OTTMUSG00000042088.1"; havana_transcript "OTTMUST00000110373.1";
chr19	HAVANA	stop_codon	41758625	41758627	0	-	0	gene_id "ENSMUSG00000025154.16"; transcript_id "ENSMUST00000026150.15"; gene_type "protein_coding"; gene_name "Arhgap19"; transcript_type "protein_coding"; transcript_name "Arhgap19-201"; exon_number 12; exon_id "ENSMUSE00000690576.3"; level 2; protein_id "ENSMUSP00000026150.9"; transcript_support_level "1"; mgi_id "MGI:1918335"; tag "basic"; tag "Ensembl_canonical"; tag "GENCODE_Primary"; tag "appris_principal_1"; tag "CCDS"; ccdsid "CCDS37989.1"; havana_gene "OTTMUSG00000042088.1"; havana_transcript "OTTMUST00000110371.1";
chr19	HAVANA	stop_codon	41758625	41758627	0	-	0	gene_id "ENSMUSG00000025154.16"; transcript_id "ENSMUST00000177495.2"; gene_type "protein_coding"; gene_name "Arhgap19"; transcript_type "protein_coding"; transcript_name "Arhgap19-203"; exon_number 12; exon_id "ENSMUSE00000957226.2"; level 2; protein_id "ENSMUSP00000135293.2"; transcript_support_level "1"; mgi_id "MGI:1918335"; tag "basic"; havana_gene "OTTMUSG00000042088.1"; havana_transcript "OTTMUST00000110372.1";
chr19	HAVANA	CDS	41758628	41758635	0	-	2	gene_id "ENSMUSG00000025154.16"; transcript_id "ENSMUST00000026150.15"; gene_type "protein_coding"; gene_name "Arhgap19"; transcript_type "protein_coding"; transcript_name "Arhgap19-201"; exon_number 12; exon_id "ENSMUSE00000690576.3"; level 2; protein_id "ENSMUSP00000026150.9"; transcript_support_level "1"; mgi_id "MGI:1918335"; tag "basic"; tag "Ensembl_canonical"; tag "GENCODE_Primary"; tag "appris_principal_1"; tag "CCDS"; ccdsid "CCDS37989.1"; havana_gene "OTTMUSG00000042088.1"; havana_transcript "OTTMUST00000110371.1";
chr19	HAVANA	CDS	41758628	41758635	0	-	2	gene_id "ENSMUSG00000025154.16"; transcript_id "ENSMUST00000177495.2"; gene_type "protein_coding"; gene_name "Arhgap19"; transcript_type "protein_coding"; transcript_name "Arhgap19-203"; exon_number 12; exon_id "ENSMUSE00000957226.2"; level 2; protein_id "ENSMUSP00000135293.2"; transcript_support_level "1"; mgi_id "MGI:1918335"; tag "basic"; havana_gene "OTTMUSG00000042088.1"; havana_transcript "OTTMUST00000110372.1";
chr19	HAVANA	exon	41761489	41761567	0	-	.	gene_id "ENSMUSG00000025154.16"; transcript_id "ENSMUST00000026150.15"; gene_type "protein_coding"; gene_name "Arhgap19"; transcript_type "protein_coding"; transcript_name "Arhgap19-201"; exon_number 11; exon_id "ENSMUSE00000507681.4"; level 2; protein_id "ENSMUSP00000026150.9"; transcript_support_level "1"; mgi_id "MGI:1918335"; tag "basic"; tag "Ensembl_canonical"; tag "GENCODE_Primary"; tag "appris_principal_1"; tag "CCDS"; ccdsid "CCDS37989.1"; havana_gene "OTTMUSG00000042088.1"; havana_transcript "OTTMUST00000110371.1";
chr19	HAVANA	CDS	41761489	41761567	0	-	0	gene_id "ENSMUSG00000025154.16"; transcript_id "ENSMUST00000026150.15"; gene_type "protein_coding"; gene_name "Arhgap19"; transcript_type "protein_coding"; transcript_name "Arhgap19-201"; exon_number 11; exon_id "ENSMUSE00000507681.4"; level 2; protein_id "ENSMUSP00000026150.9"; transcript_support_level "1"; mgi_id "MGI:1918335"; tag "basic"; tag "Ensembl_canonical"; tag "GENCODE_Primary"; tag "appris_principal_1"; tag "CCDS"; ccdsid "CCDS37989.1"; havana_gene "OTTMUSG00000042088.1"; havana_transcript "OTTMUST00000110371.1";
chr19	HAVANA	exon	41761489	41761567	0	-	.	gene_id "ENSMUSG00000025154.16"; transcript_id "ENSMUST00000177495.2"; gene_type "protein_coding"; gene_name "Arhgap19"; transcript_type "protein_coding"; transcript_name "Arhgap19-203"; exon_number 11; exon_id "ENSMUSE00000507681.4"; level 2; protein_id "ENSMUSP00000135293.2"; transcript_support_level "1"; mgi_id "MGI:1918335"; tag "basic"; havana_gene "OTTMUSG00000042088.1"; havana_transcript "OTTMUST00000110372.1";
chr19	HAVANA	CDS	41761489	41761567	0	-	0	gene_id "ENSMUSG00000025154.16"; transcript_id "ENSMUST00000177495.2"; gene_type "protein_coding"; gene_name "Arhgap19"; transcript_type "protein_coding"; transcript_name "Arhgap19-203"; exon_number 11; exon_id "ENSMUSE00000507681.4"; level 2; protein_id "ENSMUSP00000135293.2"; transcript_support_level "1"; mgi_id "MGI:1918335"; tag "basic"; havana_gene "OTTMUSG00000042088.1"; havana_transcript "OTTMUST00000110372.1";
chr19	ENSEMBL_gcm37	exon	41761489	41761567	27.3690755915523	-	.	gene_id "ENSMUSG00000025154.16"; transcript_id "ENSMUSG00000025154.16_tx_2"; exon_id "chr19_41761489_41761567_-"; exonnum "3"; txlen "736";
chr19	ENSEMBL_gcm37	exon	41761489	41761567	8.655116757396	-	.	gene_id "ENSMUSG00000025154.16"; transcript_id "ENSMUSG00000025154.16_tx_4"; exon_id "chr19_41761489_41761567_-"; exonnum "11"; txlen "1871";
chr19	ENSEMBL_gcm37	exon	41761489	41761567	0.646356036520937	-	.	gene_id "ENSMUSG00000025154.16"; transcript_id "ENSMUSG00000025154.16_tx_5"; exon_id "chr19_41761489_41761567_-"; exonnum "12"; txlen "2007";
chr19	ENSEMBL_gcm37	exon	41761489	41761567	0.219975540687994	-	.	gene_id "ENSMUSG00000025154.16"; transcript_id "ENSMUSG00000025154.16_tx_6"; exon_id "chr19_41761489_41761567_-"; exonnum "12"; txlen "1922";
chr19	HAVANA	exon	41762505	41762615	0	-	.	gene_id "ENSMUSG00000025154.16"; transcript_id "ENSMUST00000026150.15"; gene_type "protein_coding"; gene_name "Arhgap19"; transcript_type "protein_coding"; transcript_name "Arhgap19-201"; exon_number 10; exon_id "ENSMUSE00000512338.2"; level 2; protein_id "ENSMUSP00000026150.9"; transcript_support_level "1"; mgi_id "MGI:1918335"; tag "basic"; tag "Ensembl_canonical"; tag "GENCODE_Primary"; tag "appris_principal_1"; tag "CCDS"; ccdsid "CCDS37989.1"; havana_gene "OTTMUSG00000042088.1"; havana_transcript "OTTMUST00000110371.1";
chr19	HAVANA	CDS	41762505	41762615	0	-	0	gene_id "ENSMUSG00000025154.16"; transcript_id "ENSMUST00000026150.15"; gene_type "protein_coding"; gene_name "Arhgap19"; transcript_type "protein_coding"; transcript_name "Arhgap19-201"; exon_number 10; exon_id "ENSMUSE00000512338.2"; level 2; protein_id "ENSMUSP00000026150.9"; transcript_support_level "1"; mgi_id "MGI:1918335"; tag "basic"; tag "Ensembl_canonical"; tag "GENCODE_Primary"; tag "appris_principal_1"; tag "CCDS"; ccdsid "CCDS37989.1"; havana_gene "OTTMUSG00000042088.1"; havana_transcript "OTTMUST00000110371.1";
chr19	HAVANA	exon	41762505	41762615	0	-	.	gene_id "ENSMUSG00000025154.16"; transcript_id "ENSMUST00000163265.9"; gene_type "protein_coding"; gene_name "Arhgap19"; transcript_type "protein_coding"; transcript_name "Arhgap19-202"; exon_number 10; exon_id "ENSMUSE00000512338.2"; level 2; protein_id "ENSMUSP00000129586.2"; transcript_support_level "5"; mgi_id "MGI:1918335"; tag "basic"; tag "CCDS"; ccdsid "CCDS50435.1"; havana_gene "OTTMUSG00000042088.1"; havana_transcript "OTTMUST00000110373.1";
chr19	HAVANA	CDS	41762505	41762615	0	-	0	gene_id "ENSMUSG00000025154.16"; transcript_id "ENSMUST00000163265.9"; gene_type "protein_coding"; gene_name "Arhgap19"; transcript_type "protein_coding"; transcript_name "Arhgap19-202"; exon_number 10; exon_id "ENSMUSE00000512338.2"; level 2; protein_id "ENSMUSP00000129586.2"; transcript_support_level "5"; mgi_id "MGI:1918335"; tag "basic"; tag "CCDS"; ccdsid "CCDS50435.1"; havana_gene "OTTMUSG00000042088.1"; havana_transcript "OTTMUST00000110373.1";
chr19	HAVANA	exon	41762505	41762615	0	-	.	gene_id "ENSMUSG00000025154.16"; transcript_id "ENSMUST00000177495.2"; gene_type "protein_coding"; gene_name "Arhgap19"; transcript_type "protein_coding"; transcript_name "Arhgap19-203"; exon_number 10; exon_id "ENSMUSE00000512338.2"; level 2; protein_id "ENSMUSP00000135293.2"; transcript_support_level "1"; mgi_id "MGI:1918335"; tag "basic"; havana_gene "OTTMUSG00000042088.1"; havana_transcript "OTTMUST00000110372.1";
chr19	HAVANA	CDS	41762505	41762615	0	-	0	gene_id "ENSMUSG00000025154.16"; transcript_id "ENSMUST00000177495.2"; gene_type "protein_coding"; gene_name "Arhgap19"; transcript_type "protein_coding"; transcript_name "Arhgap19-203"; exon_number 10; exon_id "ENSMUSE00000512338.2"; level 2; protein_id "ENSMUSP00000135293.2"; transcript_support_level "1"; mgi_id "MGI:1918335"; tag "basic"; havana_gene "OTTMUSG00000042088.1"; havana_transcript "OTTMUST00000110372.1";
chr19	ENSEMBL_gcm37	exon	41762505	41762615	27.3690755915523	-	.	gene_id "ENSMUSG00000025154.16"; transcript_id "ENSMUSG00000025154.16_tx_2"; exon_id "chr19_41762505_41762615_-"; exonnum "2"; txlen "736";
chr19	ENSEMBL_gcm37	exon	41762505	41762615	8.655116757396	-	.	gene_id "ENSMUSG00000025154.16"; transcript_id "ENSMUSG00000025154.16_tx_4"; exon_id "chr19_41762505_41762615_-"; exonnum "10"; txlen "1871";
chr19	ENSEMBL_gcm37	exon	41762505	41762615	0.646356036520937	-	.	gene_id "ENSMUSG00000025154.16"; transcript_id "ENSMUSG00000025154.16_tx_5"; exon_id "chr19_41762505_41762615_-"; exonnum "11"; txlen "2007";
chr19	ENSEMBL_gcm37	exon	41762505	41762615	0.219975540687994	-	.	gene_id "ENSMUSG00000025154.16"; transcript_id "ENSMUSG00000025154.16_tx_6"; exon_id "chr19_41762505_41762615_-"; exonnum "11"; txlen "1922";
chr19	sragcm37_ss	exon	41762844	41762992	27.3690755915523	-	.	gene_id "ENSMUSG00000025154.16"; transcript_id "ENSMUSG00000025154.16_tx_2"; exon_id "chr19_41762844_41762992_-"; exonnum "1"; txlen "736";
chr19	sragcm37_mid	exon	41766268	41766298	0.219975540687994	-	.	gene_id "ENSMUSG00000025154.16"; transcript_id "ENSMUSG00000025154.16_tx_6"; exon_id "chr19_41766268_41766298_-"; exonnum "10"; txlen "1922";
chr19	sragcm37_mid	exon	41766268	41766383	0.646356036520937	-	.	gene_id "ENSMUSG00000025154.16"; transcript_id "ENSMUSG00000025154.16_tx_5"; exon_id "chr19_41766268_41766383_-"; exonnum "10"; txlen "2007";
chr19	HAVANA	exon	41767549	41767647	0	-	.	gene_id "ENSMUSG00000025154.16"; transcript_id "ENSMUST00000026150.15"; gene_type "protein_coding"; gene_name "Arhgap19"; transcript_type "protein_coding"; transcript_name "Arhgap19-201"; exon_number 9; exon_id "ENSMUSE00000148362.2"; level 2; protein_id "ENSMUSP00000026150.9"; transcript_support_level "1"; mgi_id "MGI:1918335"; tag "basic"; tag "Ensembl_canonical"; tag "GENCODE_Primary"; tag "appris_principal_1"; tag "CCDS"; ccdsid "CCDS37989.1"; havana_gene "OTTMUSG00000042088.1"; havana_transcript "OTTMUST00000110371.1";
chr19	HAVANA	CDS	41767549	41767647	0	-	0	gene_id "ENSMUSG00000025154.16"; transcript_id "ENSMUST00000026150.15"; gene_type "protein_coding"; gene_name "Arhgap19"; transcript_type "protein_coding"; transcript_name "Arhgap19-201"; exon_number 9; exon_id "ENSMUSE00000148362.2"; level 2; protein_id "ENSMUSP00000026150.9"; transcript_support_level "1"; mgi_id "MGI:1918335"; tag "basic"; tag "Ensembl_canonical"; tag "GENCODE_Primary"; tag "appris_principal_1"; tag "CCDS"; ccdsid "CCDS37989.1"; havana_gene "OTTMUSG00000042088.1"; havana_transcript "OTTMUST00000110371.1";
chr19	HAVANA	exon	41767549	41767647	0	-	.	gene_id "ENSMUSG00000025154.16"; transcript_id "ENSMUST00000163265.9"; gene_type "protein_coding"; gene_name "Arhgap19"; transcript_type "protein_coding"; transcript_name "Arhgap19-202"; exon_number 9; exon_id "ENSMUSE00000148362.2"; level 2; protein_id "ENSMUSP00000129586.2"; transcript_support_level "5"; mgi_id "MGI:1918335"; tag "basic"; tag "CCDS"; ccdsid "CCDS50435.1"; havana_gene "OTTMUSG00000042088.1"; havana_transcript "OTTMUST00000110373.1";
chr19	HAVANA	CDS	41767549	41767647	0	-	0	gene_id "ENSMUSG00000025154.16"; transcript_id "ENSMUST00000163265.9"; gene_type "protein_coding"; gene_name "Arhgap19"; transcript_type "protein_coding"; transcript_name "Arhgap19-202"; exon_number 9; exon_id "ENSMUSE00000148362.2"; level 2; protein_id "ENSMUSP00000129586.2"; transcript_support_level "5"; mgi_id "MGI:1918335"; tag "basic"; tag "CCDS"; ccdsid "CCDS50435.1"; havana_gene "OTTMUSG00000042088.1"; havana_transcript "OTTMUST00000110373.1";
chr19	HAVANA	exon	41767549	41767647	0	-	.	gene_id "ENSMUSG00000025154.16"; transcript_id "ENSMUST00000177495.2"; gene_type "protein_coding"; gene_name "Arhgap19"; transcript_type "protein_coding"; transcript_name "Arhgap19-203"; exon_number 9; exon_id "ENSMUSE00000148362.2"; level 2; protein_id "ENSMUSP00000135293.2"; transcript_support_level "1"; mgi_id "MGI:1918335"; tag "basic"; havana_gene "OTTMUSG00000042088.1"; havana_transcript "OTTMUST00000110372.1";
chr19	HAVANA	CDS	41767549	41767647	0	-	0	gene_id "ENSMUSG00000025154.16"; transcript_id "ENSMUST00000177495.2"; gene_type "protein_coding"; gene_name "Arhgap19"; transcript_type "protein_coding"; transcript_name "Arhgap19-203"; exon_number 9; exon_id "ENSMUSE00000148362.2"; level 2; protein_id "ENSMUSP00000135293.2"; transcript_support_level "1"; mgi_id "MGI:1918335"; tag "basic"; havana_gene "OTTMUSG00000042088.1"; havana_transcript "OTTMUST00000110372.1";
chr19	ENSEMBL_gcm37	exon	41767549	41767647	8.655116757396	-	.	gene_id "ENSMUSG00000025154.16"; transcript_id "ENSMUSG00000025154.16_tx_4"; exon_id "chr19_41767549_41767647_-"; exonnum "9"; txlen "1871";
chr19	ENSEMBL_gcm37	exon	41767549	41767647	0.646356036520937	-	.	gene_id "ENSMUSG00000025154.16"; transcript_id "ENSMUSG00000025154.16_tx_5"; exon_id "chr19_41767549_41767647_-"; exonnum "9"; txlen "2007";
chr19	ENSEMBL_gcm37	exon	41767549	41767647	0.219975540687994	-	.	gene_id "ENSMUSG00000025154.16"; transcript_id "ENSMUSG00000025154.16_tx_6"; exon_id "chr19_41767549_41767647_-"; exonnum "9"; txlen "1922";
chr19	HAVANA	exon	41769597	41769743	0	-	.	gene_id "ENSMUSG00000025154.16"; transcript_id "ENSMUST00000177495.2"; gene_type "protein_coding"; gene_name "Arhgap19"; transcript_type "protein_coding"; transcript_name "Arhgap19-203"; exon_number 8; exon_id "ENSMUSE00000957544.2"; level 2; protein_id "ENSMUSP00000135293.2"; transcript_support_level "1"; mgi_id "MGI:1918335"; tag "basic"; havana_gene "OTTMUSG00000042088.1"; havana_transcript "OTTMUST00000110372.1";
chr19	HAVANA	CDS	41769597	41769743	0	-	0	gene_id "ENSMUSG00000025154.16"; transcript_id "ENSMUST00000177495.2"; gene_type "protein_coding"; gene_name "Arhgap19"; transcript_type "protein_coding"; transcript_name "Arhgap19-203"; exon_number 8; exon_id "ENSMUSE00000957544.2"; level 2; protein_id "ENSMUSP00000135293.2"; transcript_support_level "1"; mgi_id "MGI:1918335"; tag "basic"; havana_gene "OTTMUSG00000042088.1"; havana_transcript "OTTMUST00000110372.1";
chr19	HAVANA	exon	41769597	41769788	0	-	.	gene_id "ENSMUSG00000025154.16"; transcript_id "ENSMUST00000026150.15"; gene_type "protein_coding"; gene_name "Arhgap19"; transcript_type "protein_coding"; transcript_name "Arhgap19-201"; exon_number 8; exon_id "ENSMUSE00000148364.3"; level 2; protein_id "ENSMUSP00000026150.9"; transcript_support_level "1"; mgi_id "MGI:1918335"; tag "basic"; tag "Ensembl_canonical"; tag "GENCODE_Primary"; tag "appris_principal_1"; tag "CCDS"; ccdsid "CCDS37989.1"; havana_gene "OTTMUSG00000042088.1"; havana_transcript "OTTMUST00000110371.1";
chr19	HAVANA	CDS	41769597	41769788	0	-	0	gene_id "ENSMUSG00000025154.16"; transcript_id "ENSMUST00000026150.15"; gene_type "protein_coding"; gene_name "Arhgap19"; transcript_type "protein_coding"; transcript_name "Arhgap19-201"; exon_number 8; exon_id "ENSMUSE00000148364.3"; level 2; protein_id "ENSMUSP00000026150.9"; transcript_support_level "1"; mgi_id "MGI:1918335"; tag "basic"; tag "Ensembl_canonical"; tag "GENCODE_Primary"; tag "appris_principal_1"; tag "CCDS"; ccdsid "CCDS37989.1"; havana_gene "OTTMUSG00000042088.1"; havana_transcript "OTTMUST00000110371.1";
chr19	HAVANA	exon	41769597	41769788	0	-	.	gene_id "ENSMUSG00000025154.16"; transcript_id "ENSMUST00000163265.9"; gene_type "protein_coding"; gene_name "Arhgap19"; transcript_type "protein_coding"; transcript_name "Arhgap19-202"; exon_number 8; exon_id "ENSMUSE00000148364.3"; level 2; protein_id "ENSMUSP00000129586.2"; transcript_support_level "5"; mgi_id "MGI:1918335"; tag "basic"; tag "CCDS"; ccdsid "CCDS50435.1"; havana_gene "OTTMUSG00000042088.1"; havana_transcript "OTTMUST00000110373.1";
chr19	HAVANA	CDS	41769597	41769788	0	-	0	gene_id "ENSMUSG00000025154.16"; transcript_id "ENSMUST00000163265.9"; gene_type "protein_coding"; gene_name "Arhgap19"; transcript_type "protein_coding"; transcript_name "Arhgap19-202"; exon_number 8; exon_id "ENSMUSE00000148364.3"; level 2; protein_id "ENSMUSP00000129586.2"; transcript_support_level "5"; mgi_id "MGI:1918335"; tag "basic"; tag "CCDS"; ccdsid "CCDS50435.1"; havana_gene "OTTMUSG00000042088.1"; havana_transcript "OTTMUST00000110373.1";
chr19	ENSEMBL_gcm37	exon	41769597	41769788	8.655116757396	-	.	gene_id "ENSMUSG00000025154.16"; transcript_id "ENSMUSG00000025154.16_tx_4"; exon_id "chr19_41769597_41769788_-"; exonnum "8"; txlen "1871";
chr19	ENSEMBL_gcm37	exon	41769597	41769788	0.646356036520937	-	.	gene_id "ENSMUSG00000025154.16"; transcript_id "ENSMUSG00000025154.16_tx_5"; exon_id "chr19_41769597_41769788_-"; exonnum "8"; txlen "2007";
chr19	ENSEMBL_gcm37	exon	41769597	41769788	0.219975540687994	-	.	gene_id "ENSMUSG00000025154.16"; transcript_id "ENSMUSG00000025154.16_tx_6"; exon_id "chr19_41769597_41769788_-"; exonnum "8"; txlen "1922";
chr19	HAVANA	exon	41770770	41770835	0	-	.	gene_id "ENSMUSG00000025154.16"; transcript_id "ENSMUST00000026150.15"; gene_type "protein_coding"; gene_name "Arhgap19"; transcript_type "protein_coding"; transcript_name "Arhgap19-201"; exon_number 7; exon_id "ENSMUSE00000148365.2"; level 2; protein_id "ENSMUSP00000026150.9"; transcript_support_level "1"; mgi_id "MGI:1918335"; tag "basic"; tag "Ensembl_canonical"; tag "GENCODE_Primary"; tag "appris_principal_1"; tag "CCDS"; ccdsid "CCDS37989.1"; havana_gene "OTTMUSG00000042088.1"; havana_transcript "OTTMUST00000110371.1";
chr19	HAVANA	CDS	41770770	41770835	0	-	0	gene_id "ENSMUSG00000025154.16"; transcript_id "ENSMUST00000026150.15"; gene_type "protein_coding"; gene_name "Arhgap19"; transcript_type "protein_coding"; transcript_name "Arhgap19-201"; exon_number 7; exon_id "ENSMUSE00000148365.2"; level 2; protein_id "ENSMUSP00000026150.9"; transcript_support_level "1"; mgi_id "MGI:1918335"; tag "basic"; tag "Ensembl_canonical"; tag "GENCODE_Primary"; tag "appris_principal_1"; tag "CCDS"; ccdsid "CCDS37989.1"; havana_gene "OTTMUSG00000042088.1"; havana_transcript "OTTMUST00000110371.1";
chr19	HAVANA	exon	41770770	41770835	0	-	.	gene_id "ENSMUSG00000025154.16"; transcript_id "ENSMUST00000163265.9"; gene_type "protein_coding"; gene_name "Arhgap19"; transcript_type "protein_coding"; transcript_name "Arhgap19-202"; exon_number 7; exon_id "ENSMUSE00000148365.2"; level 2; protein_id "ENSMUSP00000129586.2"; transcript_support_level "5"; mgi_id "MGI:1918335"; tag "basic"; tag "CCDS"; ccdsid "CCDS50435.1"; havana_gene "OTTMUSG00000042088.1"; havana_transcript "OTTMUST00000110373.1";
chr19	HAVANA	CDS	41770770	41770835	0	-	0	gene_id "ENSMUSG00000025154.16"; transcript_id "ENSMUST00000163265.9"; gene_type "protein_coding"; gene_name "Arhgap19"; transcript_type "protein_coding"; transcript_name "Arhgap19-202"; exon_number 7; exon_id "ENSMUSE00000148365.2"; level 2; protein_id "ENSMUSP00000129586.2"; transcript_support_level "5"; mgi_id "MGI:1918335"; tag "basic"; tag "CCDS"; ccdsid "CCDS50435.1"; havana_gene "OTTMUSG00000042088.1"; havana_transcript "OTTMUST00000110373.1";
chr19	HAVANA	exon	41770770	41770835	0	-	.	gene_id "ENSMUSG00000025154.16"; transcript_id "ENSMUST00000177495.2"; gene_type "protein_coding"; gene_name "Arhgap19"; transcript_type "protein_coding"; transcript_name "Arhgap19-203"; exon_number 7; exon_id "ENSMUSE00000148365.2"; level 2; protein_id "ENSMUSP00000135293.2"; transcript_support_level "1"; mgi_id "MGI:1918335"; tag "basic"; havana_gene "OTTMUSG00000042088.1"; havana_transcript "OTTMUST00000110372.1";
chr19	HAVANA	CDS	41770770	41770835	0	-	0	gene_id "ENSMUSG00000025154.16"; transcript_id "ENSMUST00000177495.2"; gene_type "protein_coding"; gene_name "Arhgap19"; transcript_type "protein_coding"; transcript_name "Arhgap19-203"; exon_number 7; exon_id "ENSMUSE00000148365.2"; level 2; protein_id "ENSMUSP00000135293.2"; transcript_support_level "1"; mgi_id "MGI:1918335"; tag "basic"; havana_gene "OTTMUSG00000042088.1"; havana_transcript "OTTMUST00000110372.1";
chr19	ENSEMBL_gcm37	exon	41770770	41770835	8.655116757396	-	.	gene_id "ENSMUSG00000025154.16"; transcript_id "ENSMUSG00000025154.16_tx_4"; exon_id "chr19_41770770_41770835_-"; exonnum "7"; txlen "1871";
chr19	ENSEMBL_gcm37	exon	41770770	41770835	0.646356036520937	-	.	gene_id "ENSMUSG00000025154.16"; transcript_id "ENSMUSG00000025154.16_tx_5"; exon_id "chr19_41770770_41770835_-"; exonnum "7"; txlen "2007";
chr19	ENSEMBL_gcm37	exon	41770770	41770835	0.219975540687994	-	.	gene_id "ENSMUSG00000025154.16"; transcript_id "ENSMUSG00000025154.16_tx_6"; exon_id "chr19_41770770_41770835_-"; exonnum "7"; txlen "1922";
chr19	HAVANA	exon	41772765	41772851	0	-	.	gene_id "ENSMUSG00000025154.16"; transcript_id "ENSMUST00000026150.15"; gene_type "protein_coding"; gene_name "Arhgap19"; transcript_type "protein_coding"; transcript_name "Arhgap19-201"; exon_number 6; exon_id "ENSMUSE00000148361.2"; level 2; protein_id "ENSMUSP00000026150.9"; transcript_support_level "1"; mgi_id "MGI:1918335"; tag "basic"; tag "Ensembl_canonical"; tag "GENCODE_Primary"; tag "appris_principal_1"; tag "CCDS"; ccdsid "CCDS37989.1"; havana_gene "OTTMUSG00000042088.1"; havana_transcript "OTTMUST00000110371.1";
chr19	HAVANA	CDS	41772765	41772851	0	-	0	gene_id "ENSMUSG00000025154.16"; transcript_id "ENSMUST00000026150.15"; gene_type "protein_coding"; gene_name "Arhgap19"; transcript_type "protein_coding"; transcript_name "Arhgap19-201"; exon_number 6; exon_id "ENSMUSE00000148361.2"; level 2; protein_id "ENSMUSP00000026150.9"; transcript_support_level "1"; mgi_id "MGI:1918335"; tag "basic"; tag "Ensembl_canonical"; tag "GENCODE_Primary"; tag "appris_principal_1"; tag "CCDS"; ccdsid "CCDS37989.1"; havana_gene "OTTMUSG00000042088.1"; havana_transcript "OTTMUST00000110371.1";
chr19	HAVANA	exon	41772765	41772851	0	-	.	gene_id "ENSMUSG00000025154.16"; transcript_id "ENSMUST00000163265.9"; gene_type "protein_coding"; gene_name "Arhgap19"; transcript_type "protein_coding"; transcript_name "Arhgap19-202"; exon_number 6; exon_id "ENSMUSE00000148361.2"; level 2; protein_id "ENSMUSP00000129586.2"; transcript_support_level "5"; mgi_id "MGI:1918335"; tag "basic"; tag "CCDS"; ccdsid "CCDS50435.1"; havana_gene "OTTMUSG00000042088.1"; havana_transcript "OTTMUST00000110373.1";
chr19	HAVANA	CDS	41772765	41772851	0	-	0	gene_id "ENSMUSG00000025154.16"; transcript_id "ENSMUST00000163265.9"; gene_type "protein_coding"; gene_name "Arhgap19"; transcript_type "protein_coding"; transcript_name "Arhgap19-202"; exon_number 6; exon_id "ENSMUSE00000148361.2"; level 2; protein_id "ENSMUSP00000129586.2"; transcript_support_level "5"; mgi_id "MGI:1918335"; tag "basic"; tag "CCDS"; ccdsid "CCDS50435.1"; havana_gene "OTTMUSG00000042088.1"; havana_transcript "OTTMUST00000110373.1";
chr19	HAVANA	exon	41772765	41772851	0	-	.	gene_id "ENSMUSG00000025154.16"; transcript_id "ENSMUST00000177495.2"; gene_type "protein_coding"; gene_name "Arhgap19"; transcript_type "protein_coding"; transcript_name "Arhgap19-203"; exon_number 6; exon_id "ENSMUSE00000148361.2"; level 2; protein_id "ENSMUSP00000135293.2"; transcript_support_level "1"; mgi_id "MGI:1918335"; tag "basic"; havana_gene "OTTMUSG00000042088.1"; havana_transcript "OTTMUST00000110372.1";
chr19	HAVANA	CDS	41772765	41772851	0	-	0	gene_id "ENSMUSG00000025154.16"; transcript_id "ENSMUST00000177495.2"; gene_type "protein_coding"; gene_name "Arhgap19"; transcript_type "protein_coding"; transcript_name "Arhgap19-203"; exon_number 6; exon_id "ENSMUSE00000148361.2"; level 2; protein_id "ENSMUSP00000135293.2"; transcript_support_level "1"; mgi_id "MGI:1918335"; tag "basic"; havana_gene "OTTMUSG00000042088.1"; havana_transcript "OTTMUST00000110372.1";
chr19	ENSEMBL_gcm37	exon	41772765	41772851	8.655116757396	-	.	gene_id "ENSMUSG00000025154.16"; transcript_id "ENSMUSG00000025154.16_tx_4"; exon_id "chr19_41772765_41772851_-"; exonnum "6"; txlen "1871";
chr19	ENSEMBL_gcm37	exon	41772765	41772851	0.646356036520937	-	.	gene_id "ENSMUSG00000025154.16"; transcript_id "ENSMUSG00000025154.16_tx_5"; exon_id "chr19_41772765_41772851_-"; exonnum "6"; txlen "2007";
chr19	ENSEMBL_gcm37	exon	41772765	41772851	0.219975540687994	-	.	gene_id "ENSMUSG00000025154.16"; transcript_id "ENSMUSG00000025154.16_tx_6"; exon_id "chr19_41772765_41772851_-"; exonnum "6"; txlen "1922";
chr19	HAVANA	exon	41773211	41773437	0	-	.	gene_id "ENSMUSG00000025154.16"; transcript_id "ENSMUST00000026150.15"; gene_type "protein_coding"; gene_name "Arhgap19"; transcript_type "protein_coding"; transcript_name "Arhgap19-201"; exon_number 5; exon_id "ENSMUSE00000148363.2"; level 2; protein_id "ENSMUSP00000026150.9"; transcript_support_level "1"; mgi_id "MGI:1918335"; tag "basic"; tag "Ensembl_canonical"; tag "GENCODE_Primary"; tag "appris_principal_1"; tag "CCDS"; ccdsid "CCDS37989.1"; havana_gene "OTTMUSG00000042088.1"; havana_transcript "OTTMUST00000110371.1";
chr19	HAVANA	CDS	41773211	41773437	0	-	2	gene_id "ENSMUSG00000025154.16"; transcript_id "ENSMUST00000026150.15"; gene_type "protein_coding"; gene_name "Arhgap19"; transcript_type "protein_coding"; transcript_name "Arhgap19-201"; exon_number 5; exon_id "ENSMUSE00000148363.2"; level 2; protein_id "ENSMUSP00000026150.9"; transcript_support_level "1"; mgi_id "MGI:1918335"; tag "basic"; tag "Ensembl_canonical"; tag "GENCODE_Primary"; tag "appris_principal_1"; tag "CCDS"; ccdsid "CCDS37989.1"; havana_gene "OTTMUSG00000042088.1"; havana_transcript "OTTMUST00000110371.1";
chr19	HAVANA	exon	41773211	41773437	0	-	.	gene_id "ENSMUSG00000025154.16"; transcript_id "ENSMUST00000163265.9"; gene_type "protein_coding"; gene_name "Arhgap19"; transcript_type "protein_coding"; transcript_name "Arhgap19-202"; exon_number 5; exon_id "ENSMUSE00000148363.2"; level 2; protein_id "ENSMUSP00000129586.2"; transcript_support_level "5"; mgi_id "MGI:1918335"; tag "basic"; tag "CCDS"; ccdsid "CCDS50435.1"; havana_gene "OTTMUSG00000042088.1"; havana_transcript "OTTMUST00000110373.1";
chr19	HAVANA	CDS	41773211	41773437	0	-	2	gene_id "ENSMUSG00000025154.16"; transcript_id "ENSMUST00000163265.9"; gene_type "protein_coding"; gene_name "Arhgap19"; transcript_type "protein_coding"; transcript_name "Arhgap19-202"; exon_number 5; exon_id "ENSMUSE00000148363.2"; level 2; protein_id "ENSMUSP00000129586.2"; transcript_support_level "5"; mgi_id "MGI:1918335"; tag "basic"; tag "CCDS"; ccdsid "CCDS50435.1"; havana_gene "OTTMUSG00000042088.1"; havana_transcript "OTTMUST00000110373.1";
chr19	HAVANA	exon	41773211	41773437	0	-	.	gene_id "ENSMUSG00000025154.16"; transcript_id "ENSMUST00000177495.2"; gene_type "protein_coding"; gene_name "Arhgap19"; transcript_type "protein_coding"; transcript_name "Arhgap19-203"; exon_number 5; exon_id "ENSMUSE00000148363.2"; level 2; protein_id "ENSMUSP00000135293.2"; transcript_support_level "1"; mgi_id "MGI:1918335"; tag "basic"; havana_gene "OTTMUSG00000042088.1"; havana_transcript "OTTMUST00000110372.1";
chr19	HAVANA	CDS	41773211	41773437	0	-	2	gene_id "ENSMUSG00000025154.16"; transcript_id "ENSMUST00000177495.2"; gene_type "protein_coding"; gene_name "Arhgap19"; transcript_type "protein_coding"; transcript_name "Arhgap19-203"; exon_number 5; exon_id "ENSMUSE00000148363.2"; level 2; protein_id "ENSMUSP00000135293.2"; transcript_support_level "1"; mgi_id "MGI:1918335"; tag "basic"; havana_gene "OTTMUSG00000042088.1"; havana_transcript "OTTMUST00000110372.1";
chr19	ENSEMBL_gcm37	exon	41773211	41773437	8.655116757396	-	.	gene_id "ENSMUSG00000025154.16"; transcript_id "ENSMUSG00000025154.16_tx_4"; exon_id "chr19_41773211_41773437_-"; exonnum "5"; txlen "1871";
chr19	ENSEMBL_gcm37	exon	41773211	41773437	0.646356036520937	-	.	gene_id "ENSMUSG00000025154.16"; transcript_id "ENSMUSG00000025154.16_tx_5"; exon_id "chr19_41773211_41773437_-"; exonnum "5"; txlen "2007";
chr19	ENSEMBL_gcm37	exon	41773211	41773437	0.219975540687994	-	.	gene_id "ENSMUSG00000025154.16"; transcript_id "ENSMUSG00000025154.16_tx_6"; exon_id "chr19_41773211_41773437_-"; exonnum "5"; txlen "1922";
chr19	HAVANA	exon	41774997	41775206	0	-	.	gene_id "ENSMUSG00000025154.16"; transcript_id "ENSMUST00000026150.15"; gene_type "protein_coding"; gene_name "Arhgap19"; transcript_type "protein_coding"; transcript_name "Arhgap19-201"; exon_number 4; exon_id "ENSMUSE00000148359.2"; level 2; protein_id "ENSMUSP00000026150.9"; transcript_support_level "1"; mgi_id "MGI:1918335"; tag "basic"; tag "Ensembl_canonical"; tag "GENCODE_Primary"; tag "appris_principal_1"; tag "CCDS"; ccdsid "CCDS37989.1"; havana_gene "OTTMUSG00000042088.1"; havana_transcript "OTTMUST00000110371.1";
chr19	HAVANA	CDS	41774997	41775206	0	-	2	gene_id "ENSMUSG00000025154.16"; transcript_id "ENSMUST00000026150.15"; gene_type "protein_coding"; gene_name "Arhgap19"; transcript_type "protein_coding"; transcript_name "Arhgap19-201"; exon_number 4; exon_id "ENSMUSE00000148359.2"; level 2; protein_id "ENSMUSP00000026150.9"; transcript_support_level "1"; mgi_id "MGI:1918335"; tag "basic"; tag "Ensembl_canonical"; tag "GENCODE_Primary"; tag "appris_principal_1"; tag "CCDS"; ccdsid "CCDS37989.1"; havana_gene "OTTMUSG00000042088.1"; havana_transcript "OTTMUST00000110371.1";
chr19	HAVANA	exon	41774997	41775206	0	-	.	gene_id "ENSMUSG00000025154.16"; transcript_id "ENSMUST00000163265.9"; gene_type "protein_coding"; gene_name "Arhgap19"; transcript_type "protein_coding"; transcript_name "Arhgap19-202"; exon_number 4; exon_id "ENSMUSE00000148359.2"; level 2; protein_id "ENSMUSP00000129586.2"; transcript_support_level "5"; mgi_id "MGI:1918335"; tag "basic"; tag "CCDS"; ccdsid "CCDS50435.1"; havana_gene "OTTMUSG00000042088.1"; havana_transcript "OTTMUST00000110373.1";
chr19	HAVANA	CDS	41774997	41775206	0	-	2	gene_id "ENSMUSG00000025154.16"; transcript_id "ENSMUST00000163265.9"; gene_type "protein_coding"; gene_name "Arhgap19"; transcript_type "protein_coding"; transcript_name "Arhgap19-202"; exon_number 4; exon_id "ENSMUSE00000148359.2"; level 2; protein_id "ENSMUSP00000129586.2"; transcript_support_level "5"; mgi_id "MGI:1918335"; tag "basic"; tag "CCDS"; ccdsid "CCDS50435.1"; havana_gene "OTTMUSG00000042088.1"; havana_transcript "OTTMUST00000110373.1";
chr19	HAVANA	exon	41774997	41775206	0	-	.	gene_id "ENSMUSG00000025154.16"; transcript_id "ENSMUST00000177495.2"; gene_type "protein_coding"; gene_name "Arhgap19"; transcript_type "protein_coding"; transcript_name "Arhgap19-203"; exon_number 4; exon_id "ENSMUSE00000148359.2"; level 2; protein_id "ENSMUSP00000135293.2"; transcript_support_level "1"; mgi_id "MGI:1918335"; tag "basic"; havana_gene "OTTMUSG00000042088.1"; havana_transcript "OTTMUST00000110372.1";
chr19	HAVANA	CDS	41774997	41775206	0	-	2	gene_id "ENSMUSG00000025154.16"; transcript_id "ENSMUST00000177495.2"; gene_type "protein_coding"; gene_name "Arhgap19"; transcript_type "protein_coding"; transcript_name "Arhgap19-203"; exon_number 4; exon_id "ENSMUSE00000148359.2"; level 2; protein_id "ENSMUSP00000135293.2"; transcript_support_level "1"; mgi_id "MGI:1918335"; tag "basic"; havana_gene "OTTMUSG00000042088.1"; havana_transcript "OTTMUST00000110372.1";
chr19	ENSEMBL_gcm37	exon	41774997	41775206	8.655116757396	-	.	gene_id "ENSMUSG00000025154.16"; transcript_id "ENSMUSG00000025154.16_tx_4"; exon_id "chr19_41774997_41775206_-"; exonnum "4"; txlen "1871";
chr19	ENSEMBL_gcm37	exon	41774997	41775206	0.646356036520937	-	.	gene_id "ENSMUSG00000025154.16"; transcript_id "ENSMUSG00000025154.16_tx_5"; exon_id "chr19_41774997_41775206_-"; exonnum "4"; txlen "2007";
chr19	ENSEMBL_gcm37	exon	41774997	41775206	0.219975540687994	-	.	gene_id "ENSMUSG00000025154.16"; transcript_id "ENSMUSG00000025154.16_tx_6"; exon_id "chr19_41774997_41775206_-"; exonnum "4"; txlen "1922";
chr19	HAVANA	exon	41776745	41776825	0	-	.	gene_id "ENSMUSG00000025154.16"; transcript_id "ENSMUST00000026150.15"; gene_type "protein_coding"; gene_name "Arhgap19"; transcript_type "protein_coding"; transcript_name "Arhgap19-201"; exon_number 3; exon_id "ENSMUSE00000148360.4"; level 2; protein_id "ENSMUSP00000026150.9"; transcript_support_level "1"; mgi_id "MGI:1918335"; tag "basic"; tag "Ensembl_canonical"; tag "GENCODE_Primary"; tag "appris_principal_1"; tag "CCDS"; ccdsid "CCDS37989.1"; havana_gene "OTTMUSG00000042088.1"; havana_transcript "OTTMUST00000110371.1";
chr19	HAVANA	CDS	41776745	41776825	0	-	2	gene_id "ENSMUSG00000025154.16"; transcript_id "ENSMUST00000026150.15"; gene_type "protein_coding"; gene_name "Arhgap19"; transcript_type "protein_coding"; transcript_name "Arhgap19-201"; exon_number 3; exon_id "ENSMUSE00000148360.4"; level 2; protein_id "ENSMUSP00000026150.9"; transcript_support_level "1"; mgi_id "MGI:1918335"; tag "basic"; tag "Ensembl_canonical"; tag "GENCODE_Primary"; tag "appris_principal_1"; tag "CCDS"; ccdsid "CCDS37989.1"; havana_gene "OTTMUSG00000042088.1"; havana_transcript "OTTMUST00000110371.1";
chr19	HAVANA	exon	41776745	41776825	0	-	.	gene_id "ENSMUSG00000025154.16"; transcript_id "ENSMUST00000163265.9"; gene_type "protein_coding"; gene_name "Arhgap19"; transcript_type "protein_coding"; transcript_name "Arhgap19-202"; exon_number 3; exon_id "ENSMUSE00000148360.4"; level 2; protein_id "ENSMUSP00000129586.2"; transcript_support_level "5"; mgi_id "MGI:1918335"; tag "basic"; tag "CCDS"; ccdsid "CCDS50435.1"; havana_gene "OTTMUSG00000042088.1"; havana_transcript "OTTMUST00000110373.1";
chr19	HAVANA	CDS	41776745	41776825	0	-	2	gene_id "ENSMUSG00000025154.16"; transcript_id "ENSMUST00000163265.9"; gene_type "protein_coding"; gene_name "Arhgap19"; transcript_type "protein_coding"; transcript_name "Arhgap19-202"; exon_number 3; exon_id "ENSMUSE00000148360.4"; level 2; protein_id "ENSMUSP00000129586.2"; transcript_support_level "5"; mgi_id "MGI:1918335"; tag "basic"; tag "CCDS"; ccdsid "CCDS50435.1"; havana_gene "OTTMUSG00000042088.1"; havana_transcript "OTTMUST00000110373.1";
chr19	HAVANA	exon	41776745	41776825	0	-	.	gene_id "ENSMUSG00000025154.16"; transcript_id "ENSMUST00000177495.2"; gene_type "protein_coding"; gene_name "Arhgap19"; transcript_type "protein_coding"; transcript_name "Arhgap19-203"; exon_number 3; exon_id "ENSMUSE00000148360.4"; level 2; protein_id "ENSMUSP00000135293.2"; transcript_support_level "1"; mgi_id "MGI:1918335"; tag "basic"; havana_gene "OTTMUSG00000042088.1"; havana_transcript "OTTMUST00000110372.1";
chr19	HAVANA	CDS	41776745	41776825	0	-	2	gene_id "ENSMUSG00000025154.16"; transcript_id "ENSMUST00000177495.2"; gene_type "protein_coding"; gene_name "Arhgap19"; transcript_type "protein_coding"; transcript_name "Arhgap19-203"; exon_number 3; exon_id "ENSMUSE00000148360.4"; level 2; protein_id "ENSMUSP00000135293.2"; transcript_support_level "1"; mgi_id "MGI:1918335"; tag "basic"; havana_gene "OTTMUSG00000042088.1"; havana_transcript "OTTMUST00000110372.1";
chr19	ENSEMBL_gcm37	exon	41776745	41776825	8.655116757396	-	.	gene_id "ENSMUSG00000025154.16"; transcript_id "ENSMUSG00000025154.16_tx_4"; exon_id "chr19_41776745_41776825_-"; exonnum "3"; txlen "1871";
chr19	ENSEMBL_gcm37	exon	41776745	41776825	0.646356036520937	-	.	gene_id "ENSMUSG00000025154.16"; transcript_id "ENSMUSG00000025154.16_tx_5"; exon_id "chr19_41776745_41776825_-"; exonnum "3"; txlen "2007";
chr19	ENSEMBL_gcm37	exon	41776745	41776825	0.219975540687994	-	.	gene_id "ENSMUSG00000025154.16"; transcript_id "ENSMUSG00000025154.16_tx_6"; exon_id "chr19_41776745_41776825_-"; exonnum "3"; txlen "1922";
chr19	HAVANA	exon	41780186	41780451	0	-	.	gene_id "ENSMUSG00000025154.16"; transcript_id "ENSMUST00000026150.15"; gene_type "protein_coding"; gene_name "Arhgap19"; transcript_type "protein_coding"; transcript_name "Arhgap19-201"; exon_number 2; exon_id "ENSMUSE00000520543.2"; level 2; protein_id "ENSMUSP00000026150.9"; transcript_support_level "1"; mgi_id "MGI:1918335"; tag "basic"; tag "Ensembl_canonical"; tag "GENCODE_Primary"; tag "appris_principal_1"; tag "CCDS"; ccdsid "CCDS37989.1"; havana_gene "OTTMUSG00000042088.1"; havana_transcript "OTTMUST00000110371.1";
chr19	HAVANA	CDS	41780186	41780451	0	-	1	gene_id "ENSMUSG00000025154.16"; transcript_id "ENSMUST00000026150.15"; gene_type "protein_coding"; gene_name "Arhgap19"; transcript_type "protein_coding"; transcript_name "Arhgap19-201"; exon_number 2; exon_id "ENSMUSE00000520543.2"; level 2; protein_id "ENSMUSP00000026150.9"; transcript_support_level "1"; mgi_id "MGI:1918335"; tag "basic"; tag "Ensembl_canonical"; tag "GENCODE_Primary"; tag "appris_principal_1"; tag "CCDS"; ccdsid "CCDS37989.1"; havana_gene "OTTMUSG00000042088.1"; havana_transcript "OTTMUST00000110371.1";
chr19	HAVANA	exon	41780186	41780451	0	-	.	gene_id "ENSMUSG00000025154.16"; transcript_id "ENSMUST00000163265.9"; gene_type "protein_coding"; gene_name "Arhgap19"; transcript_type "protein_coding"; transcript_name "Arhgap19-202"; exon_number 2; exon_id "ENSMUSE00000520543.2"; level 2; protein_id "ENSMUSP00000129586.2"; transcript_support_level "5"; mgi_id "MGI:1918335"; tag "basic"; tag "CCDS"; ccdsid "CCDS50435.1"; havana_gene "OTTMUSG00000042088.1"; havana_transcript "OTTMUST00000110373.1";
chr19	HAVANA	CDS	41780186	41780451	0	-	1	gene_id "ENSMUSG00000025154.16"; transcript_id "ENSMUST00000163265.9"; gene_type "protein_coding"; gene_name "Arhgap19"; transcript_type "protein_coding"; transcript_name "Arhgap19-202"; exon_number 2; exon_id "ENSMUSE00000520543.2"; level 2; protein_id "ENSMUSP00000129586.2"; transcript_support_level "5"; mgi_id "MGI:1918335"; tag "basic"; tag "CCDS"; ccdsid "CCDS50435.1"; havana_gene "OTTMUSG00000042088.1"; havana_transcript "OTTMUST00000110373.1";
chr19	HAVANA	exon	41780186	41780451	0	-	.	gene_id "ENSMUSG00000025154.16"; transcript_id "ENSMUST00000177495.2"; gene_type "protein_coding"; gene_name "Arhgap19"; transcript_type "protein_coding"; transcript_name "Arhgap19-203"; exon_number 2; exon_id "ENSMUSE00000520543.2"; level 2; protein_id "ENSMUSP00000135293.2"; transcript_support_level "1"; mgi_id "MGI:1918335"; tag "basic"; havana_gene "OTTMUSG00000042088.1"; havana_transcript "OTTMUST00000110372.1";
chr19	HAVANA	CDS	41780186	41780451	0	-	1	gene_id "ENSMUSG00000025154.16"; transcript_id "ENSMUST00000177495.2"; gene_type "protein_coding"; gene_name "Arhgap19"; transcript_type "protein_coding"; transcript_name "Arhgap19-203"; exon_number 2; exon_id "ENSMUSE00000520543.2"; level 2; protein_id "ENSMUSP00000135293.2"; transcript_support_level "1"; mgi_id "MGI:1918335"; tag "basic"; havana_gene "OTTMUSG00000042088.1"; havana_transcript "OTTMUST00000110372.1";
chr19	ENSEMBL_gcm37	exon	41780186	41780451	8.655116757396	-	.	gene_id "ENSMUSG00000025154.16"; transcript_id "ENSMUSG00000025154.16_tx_4"; exon_id "chr19_41780186_41780451_-"; exonnum "2"; txlen "1871";
chr19	ENSEMBL_gcm37	exon	41780186	41780451	0.646356036520937	-	.	gene_id "ENSMUSG00000025154.16"; transcript_id "ENSMUSG00000025154.16_tx_5"; exon_id "chr19_41780186_41780451_-"; exonnum "2"; txlen "2007";
chr19	ENSEMBL_gcm37	exon	41780186	41780451	0.219975540687994	-	.	gene_id "ENSMUSG00000025154.16"; transcript_id "ENSMUSG00000025154.16_tx_6"; exon_id "chr19_41780186_41780451_-"; exonnum "2"; txlen "1922";
chr19	sragcm37_ss	exon	41783396	41783451	8.655116757396	-	.	gene_id "ENSMUSG00000025154.16"; transcript_id "ENSMUSG00000025154.16_tx_4"; exon_id "chr19_41783396_41783451_-"; exonnum "1"; txlen "1871";
chr19	HAVANA	CDS	41790411	41790466	0	-	0	gene_id "ENSMUSG00000025154.16"; transcript_id "ENSMUST00000026150.15"; gene_type "protein_coding"; gene_name "Arhgap19"; transcript_type "protein_coding"; transcript_name "Arhgap19-201"; exon_number 1; exon_id "ENSMUSE00000955802.2"; level 2; protein_id "ENSMUSP00000026150.9"; transcript_support_level "1"; mgi_id "MGI:1918335"; tag "basic"; tag "Ensembl_canonical"; tag "GENCODE_Primary"; tag "appris_principal_1"; tag "CCDS"; ccdsid "CCDS37989.1"; havana_gene "OTTMUSG00000042088.1"; havana_transcript "OTTMUST00000110371.1";
chr19	HAVANA	CDS	41790411	41790466	0	-	0	gene_id "ENSMUSG00000025154.16"; transcript_id "ENSMUST00000163265.9"; gene_type "protein_coding"; gene_name "Arhgap19"; transcript_type "protein_coding"; transcript_name "Arhgap19-202"; exon_number 1; exon_id "ENSMUSE00000955802.2"; level 2; protein_id "ENSMUSP00000129586.2"; transcript_support_level "5"; mgi_id "MGI:1918335"; tag "basic"; tag "CCDS"; ccdsid "CCDS50435.1"; havana_gene "OTTMUSG00000042088.1"; havana_transcript "OTTMUST00000110373.1";
chr19	HAVANA	CDS	41790411	41790466	0	-	0	gene_id "ENSMUSG00000025154.16"; transcript_id "ENSMUST00000177495.2"; gene_type "protein_coding"; gene_name "Arhgap19"; transcript_type "protein_coding"; transcript_name "Arhgap19-203"; exon_number 1; exon_id "ENSMUSE00000955802.2"; level 2; protein_id "ENSMUSP00000135293.2"; transcript_support_level "1"; mgi_id "MGI:1918335"; tag "basic"; havana_gene "OTTMUSG00000042088.1"; havana_transcript "OTTMUST00000110372.1";
chr19	HAVANA	exon	41790411	41790486	0	-	.	gene_id "ENSMUSG00000025154.16"; transcript_id "ENSMUST00000026150.15"; gene_type "protein_coding"; gene_name "Arhgap19"; transcript_type "protein_coding"; transcript_name "Arhgap19-201"; exon_number 1; exon_id "ENSMUSE00000955802.2"; level 2; protein_id "ENSMUSP00000026150.9"; transcript_support_level "1"; mgi_id "MGI:1918335"; tag "basic"; tag "Ensembl_canonical"; tag "GENCODE_Primary"; tag "appris_principal_1"; tag "CCDS"; ccdsid "CCDS37989.1"; havana_gene "OTTMUSG00000042088.1"; havana_transcript "OTTMUST00000110371.1";
chr19	HAVANA	exon	41790411	41790486	0	-	.	gene_id "ENSMUSG00000025154.16"; transcript_id "ENSMUST00000163265.9"; gene_type "protein_coding"; gene_name "Arhgap19"; transcript_type "protein_coding"; transcript_name "Arhgap19-202"; exon_number 1; exon_id "ENSMUSE00000955802.2"; level 2; protein_id "ENSMUSP00000129586.2"; transcript_support_level "5"; mgi_id "MGI:1918335"; tag "basic"; tag "CCDS"; ccdsid "CCDS50435.1"; havana_gene "OTTMUSG00000042088.1"; havana_transcript "OTTMUST00000110373.1";
chr19	HAVANA	exon	41790411	41790486	0	-	.	gene_id "ENSMUSG00000025154.16"; transcript_id "ENSMUST00000177495.2"; gene_type "protein_coding"; gene_name "Arhgap19"; transcript_type "protein_coding"; transcript_name "Arhgap19-203"; exon_number 1; exon_id "ENSMUSE00000955802.2"; level 2; protein_id "ENSMUSP00000135293.2"; transcript_support_level "1"; mgi_id "MGI:1918335"; tag "basic"; havana_gene "OTTMUSG00000042088.1"; havana_transcript "OTTMUST00000110372.1";
chr19	ENSEMBL_gcm37	exon	41790411	41790486	0.646356036520937	-	.	gene_id "ENSMUSG00000025154.16"; transcript_id "ENSMUSG00000025154.16_tx_5"; exon_id "chr19_41790411_41790486_-"; exonnum "1"; txlen "2007";
chr19	ENSEMBL_gcm37	exon	41790411	41790486	0.219975540687994	-	.	gene_id "ENSMUSG00000025154.16"; transcript_id "ENSMUSG00000025154.16_tx_6"; exon_id "chr19_41790411_41790486_-"; exonnum "1"; txlen "1922";
chr19	HAVANA	start_codon	41790464	41790466	0	-	0	gene_id "ENSMUSG00000025154.16"; transcript_id "ENSMUST00000026150.15"; gene_type "protein_coding"; gene_name "Arhgap19"; transcript_type "protein_coding"; transcript_name "Arhgap19-201"; exon_number 1; exon_id "ENSMUSE00000955802.2"; level 2; protein_id "ENSMUSP00000026150.9"; transcript_support_level "1"; mgi_id "MGI:1918335"; tag "basic"; tag "Ensembl_canonical"; tag "GENCODE_Primary"; tag "appris_principal_1"; tag "CCDS"; ccdsid "CCDS37989.1"; havana_gene "OTTMUSG00000042088.1"; havana_transcript "OTTMUST00000110371.1";
chr19	HAVANA	start_codon	41790464	41790466	0	-	0	gene_id "ENSMUSG00000025154.16"; transcript_id "ENSMUST00000163265.9"; gene_type "protein_coding"; gene_name "Arhgap19"; transcript_type "protein_coding"; transcript_name "Arhgap19-202"; exon_number 1; exon_id "ENSMUSE00000955802.2"; level 2; protein_id "ENSMUSP00000129586.2"; transcript_support_level "5"; mgi_id "MGI:1918335"; tag "basic"; tag "CCDS"; ccdsid "CCDS50435.1"; havana_gene "OTTMUSG00000042088.1"; havana_transcript "OTTMUST00000110373.1";
chr19	HAVANA	start_codon	41790464	41790466	0	-	0	gene_id "ENSMUSG00000025154.16"; transcript_id "ENSMUST00000177495.2"; gene_type "protein_coding"; gene_name "Arhgap19"; transcript_type "protein_coding"; transcript_name "Arhgap19-203"; exon_number 1; exon_id "ENSMUSE00000955802.2"; level 2; protein_id "ENSMUSP00000135293.2"; transcript_support_level "1"; mgi_id "MGI:1918335"; tag "basic"; havana_gene "OTTMUSG00000042088.1"; havana_transcript "OTTMUST00000110372.1";
chr19	HAVANA	UTR	41790467	41790486	0	-	.	gene_id "ENSMUSG00000025154.16"; transcript_id "ENSMUST00000026150.15"; gene_type "protein_coding"; gene_name "Arhgap19"; transcript_type "protein_coding"; transcript_name "Arhgap19-201"; exon_number 1; exon_id "ENSMUSE00000955802.2"; level 2; protein_id "ENSMUSP00000026150.9"; transcript_support_level "1"; mgi_id "MGI:1918335"; tag "basic"; tag "Ensembl_canonical"; tag "GENCODE_Primary"; tag "appris_principal_1"; tag "CCDS"; ccdsid "CCDS37989.1"; havana_gene "OTTMUSG00000042088.1"; havana_transcript "OTTMUST00000110371.1";
chr19	HAVANA	UTR	41790467	41790486	0	-	.	gene_id "ENSMUSG00000025154.16"; transcript_id "ENSMUST00000163265.9"; gene_type "protein_coding"; gene_name "Arhgap19"; transcript_type "protein_coding"; transcript_name "Arhgap19-202"; exon_number 1; exon_id "ENSMUSE00000955802.2"; level 2; protein_id "ENSMUSP00000129586.2"; transcript_support_level "5"; mgi_id "MGI:1918335"; tag "basic"; tag "CCDS"; ccdsid "CCDS50435.1"; havana_gene "OTTMUSG00000042088.1"; havana_transcript "OTTMUST00000110373.1";
chr19	HAVANA	UTR	41790467	41790486	0	-	.	gene_id "ENSMUSG00000025154.16"; transcript_id "ENSMUST00000177495.2"; gene_type "protein_coding"; gene_name "Arhgap19"; transcript_type "protein_coding"; transcript_name "Arhgap19-203"; exon_number 1; exon_id "ENSMUSE00000955802.2"; level 2; protein_id "ENSMUSP00000135293.2"; transcript_support_level "1"; mgi_id "MGI:1918335"; tag "basic"; havana_gene "OTTMUSG00000042088.1"; havana_transcript "OTTMUST00000110372.1";
chr19	HAVANA	UTR	41834411	41835657	0	-	.	gene_id "ENSMUSG00000047604.4"; transcript_id "ENSMUST00000059231.4"; gene_type "protein_coding"; gene_name "Frat2"; transcript_type "protein_coding"; transcript_name "Frat2-201"; exon_number 1; exon_id "ENSMUSE00000363466.5"; level 2; protein_id "ENSMUSP00000052788.3"; transcript_support_level "NA"; mgi_id "MGI:2673967"; tag "basic"; tag "Ensembl_canonical"; tag "GENCODE_Primary"; tag "appris_principal_1"; tag "CCDS"; ccdsid "CCDS29813.1"; havana_gene "OTTMUSG00000060254.1"; havana_transcript "OTTMUST00000147498.1";
chr19	HAVANA	gene	41834411	41836571	0	-	.	gene_id "ENSMUSG00000047604.4"; gene_type "protein_coding"; gene_name "Frat2"; level 2; mgi_id "MGI:2673967"; havana_gene "OTTMUSG00000060254.1";
chr19	HAVANA	transcript	41834411	41836571	0	-	.	gene_id "ENSMUSG00000047604.4"; transcript_id "ENSMUST00000059231.4"; gene_type "protein_coding"; gene_name "Frat2"; transcript_type "protein_coding"; transcript_name "Frat2-201"; level 2; protein_id "ENSMUSP00000052788.3"; transcript_support_level "NA"; mgi_id "MGI:2673967"; tag "basic"; tag "Ensembl_canonical"; tag "GENCODE_Primary"; tag "appris_principal_1"; tag "CCDS"; ccdsid "CCDS29813.1"; havana_gene "OTTMUSG00000060254.1"; havana_transcript "OTTMUST00000147498.1";
chr19	HAVANA	exon	41834411	41836571	0	-	.	gene_id "ENSMUSG00000047604.4"; transcript_id "ENSMUST00000059231.4"; gene_type "protein_coding"; gene_name "Frat2"; transcript_type "protein_coding"; transcript_name "Frat2-201"; exon_number 1; exon_id "ENSMUSE00000363466.5"; level 2; protein_id "ENSMUSP00000052788.3"; transcript_support_level "NA"; mgi_id "MGI:2673967"; tag "basic"; tag "Ensembl_canonical"; tag "GENCODE_Primary"; tag "appris_principal_1"; tag "CCDS"; ccdsid "CCDS29813.1"; havana_gene "OTTMUSG00000060254.1"; havana_transcript "OTTMUST00000147498.1";
chr19	HAVANA	stop_codon	41835655	41835657	0	-	0	gene_id "ENSMUSG00000047604.4"; transcript_id "ENSMUST00000059231.4"; gene_type "protein_coding"; gene_name "Frat2"; transcript_type "protein_coding"; transcript_name "Frat2-201"; exon_number 1; exon_id "ENSMUSE00000363466.5"; level 2; protein_id "ENSMUSP00000052788.3"; transcript_support_level "NA"; mgi_id "MGI:2673967"; tag "basic"; tag "Ensembl_canonical"; tag "GENCODE_Primary"; tag "appris_principal_1"; tag "CCDS"; ccdsid "CCDS29813.1"; havana_gene "OTTMUSG00000060254.1"; havana_transcript "OTTMUST00000147498.1";
chr19	HAVANA	CDS	41835658	41836350	0	-	0	gene_id "ENSMUSG00000047604.4"; transcript_id "ENSMUST00000059231.4"; gene_type "protein_coding"; gene_name "Frat2"; transcript_type "protein_coding"; transcript_name "Frat2-201"; exon_number 1; exon_id "ENSMUSE00000363466.5"; level 2; protein_id "ENSMUSP00000052788.3"; transcript_support_level "NA"; mgi_id "MGI:2673967"; tag "basic"; tag "Ensembl_canonical"; tag "GENCODE_Primary"; tag "appris_principal_1"; tag "CCDS"; ccdsid "CCDS29813.1"; havana_gene "OTTMUSG00000060254.1"; havana_transcript "OTTMUST00000147498.1";
chr19	HAVANA	start_codon	41836348	41836350	0	-	0	gene_id "ENSMUSG00000047604.4"; transcript_id "ENSMUST00000059231.4"; gene_type "protein_coding"; gene_name "Frat2"; transcript_type "protein_coding"; transcript_name "Frat2-201"; exon_number 1; exon_id "ENSMUSE00000363466.5"; level 2; protein_id "ENSMUSP00000052788.3"; transcript_support_level "NA"; mgi_id "MGI:2673967"; tag "basic"; tag "Ensembl_canonical"; tag "GENCODE_Primary"; tag "appris_principal_1"; tag "CCDS"; ccdsid "CCDS29813.1"; havana_gene "OTTMUSG00000060254.1"; havana_transcript "OTTMUST00000147498.1";
chr19	HAVANA	UTR	41836351	41836571	0	-	.	gene_id "ENSMUSG00000047604.4"; transcript_id "ENSMUST00000059231.4"; gene_type "protein_coding"; gene_name "Frat2"; transcript_type "protein_coding"; transcript_name "Frat2-201"; exon_number 1; exon_id "ENSMUSE00000363466.5"; level 2; protein_id "ENSMUSP00000052788.3"; transcript_support_level "NA"; mgi_id "MGI:2673967"; tag "basic"; tag "Ensembl_canonical"; tag "GENCODE_Primary"; tag "appris_principal_1"; tag "CCDS"; ccdsid "CCDS29813.1"; havana_gene "OTTMUSG00000060254.1"; havana_transcript "OTTMUST00000147498.1";
chr19	HAVANA	UTR	41851290	41851648	0	-	.	gene_id "ENSMUSG00000035049.5"; transcript_id "ENSMUST00000038677.5"; gene_type "protein_coding"; gene_name "Rrp12"; transcript_type "protein_coding"; transcript_name "Rrp12-201"; exon_number 34; exon_id "ENSMUSE00000278959.5"; level 2; protein_id "ENSMUSP00000039853.4"; transcript_support_level "1"; mgi_id "MGI:2147437"; tag "basic"; tag "Ensembl_canonical"; tag "GENCODE_Primary"; tag "appris_principal_1"; tag "CCDS"; ccdsid "CCDS29814.1"; havana_gene "OTTMUSG00000074201.1"; havana_transcript "OTTMUST00000180038.1";
chr19	HAVANA	exon	41851290	41851751	0	-	.	gene_id "ENSMUSG00000035049.5"; transcript_id "ENSMUST00000038677.5"; gene_type "protein_coding"; gene_name "Rrp12"; transcript_type "protein_coding"; transcript_name "Rrp12-201"; exon_number 34; exon_id "ENSMUSE00000278959.5"; level 2; protein_id "ENSMUSP00000039853.4"; transcript_support_level "1"; mgi_id "MGI:2147437"; tag "basic"; tag "Ensembl_canonical"; tag "GENCODE_Primary"; tag "appris_principal_1"; tag "CCDS"; ccdsid "CCDS29814.1"; havana_gene "OTTMUSG00000074201.1"; havana_transcript "OTTMUST00000180038.1";
chr19	HAVANA	gene	41851290	41884612	0	-	.	gene_id "ENSMUSG00000035049.5"; gene_type "protein_coding"; gene_name "Rrp12"; level 2; mgi_id "MGI:2147437"; havana_gene "OTTMUSG00000074201.1";
chr19	HAVANA	transcript	41851290	41884612	0	-	.	gene_id "ENSMUSG00000035049.5"; transcript_id "ENSMUST00000038677.5"; gene_type "protein_coding"; gene_name "Rrp12"; transcript_type "protein_coding"; transcript_name "Rrp12-201"; level 2; protein_id "ENSMUSP00000039853.4"; transcript_support_level "1"; mgi_id "MGI:2147437"; tag "basic"; tag "Ensembl_canonical"; tag "GENCODE_Primary"; tag "appris_principal_1"; tag "CCDS"; ccdsid "CCDS29814.1"; havana_gene "OTTMUSG00000074201.1"; havana_transcript "OTTMUST00000180038.1";
chr19	HAVANA	stop_codon	41851646	41851648	0	-	0	gene_id "ENSMUSG00000035049.5"; transcript_id "ENSMUST00000038677.5"; gene_type "protein_coding"; gene_name "Rrp12"; transcript_type "protein_coding"; transcript_name "Rrp12-201"; exon_number 34; exon_id "ENSMUSE00000278959.5"; level 2; protein_id "ENSMUSP00000039853.4"; transcript_support_level "1"; mgi_id "MGI:2147437"; tag "basic"; tag "Ensembl_canonical"; tag "GENCODE_Primary"; tag "appris_principal_1"; tag "CCDS"; ccdsid "CCDS29814.1"; havana_gene "OTTMUSG00000074201.1"; havana_transcript "OTTMUST00000180038.1";
chr19	HAVANA	CDS	41851649	41851751	0	-	1	gene_id "ENSMUSG00000035049.5"; transcript_id "ENSMUST00000038677.5"; gene_type "protein_coding"; gene_name "Rrp12"; transcript_type "protein_coding"; transcript_name "Rrp12-201"; exon_number 34; exon_id "ENSMUSE00000278959.5"; level 2; protein_id "ENSMUSP00000039853.4"; transcript_support_level "1"; mgi_id "MGI:2147437"; tag "basic"; tag "Ensembl_canonical"; tag "GENCODE_Primary"; tag "appris_principal_1"; tag "CCDS"; ccdsid "CCDS29814.1"; havana_gene "OTTMUSG00000074201.1"; havana_transcript "OTTMUST00000180038.1";
chr19	HAVANA	exon	41853611	41853693	0	-	.	gene_id "ENSMUSG00000035049.5"; transcript_id "ENSMUST00000038677.5"; gene_type "protein_coding"; gene_name "Rrp12"; transcript_type "protein_coding"; transcript_name "Rrp12-201"; exon_number 33; exon_id "ENSMUSE00000278981.2"; level 2; protein_id "ENSMUSP00000039853.4"; transcript_support_level "1"; mgi_id "MGI:2147437"; tag "basic"; tag "Ensembl_canonical"; tag "GENCODE_Primary"; tag "appris_principal_1"; tag "CCDS"; ccdsid "CCDS29814.1"; havana_gene "OTTMUSG00000074201.1"; havana_transcript "OTTMUST00000180038.1";
chr19	HAVANA	CDS	41853611	41853693	0	-	0	gene_id "ENSMUSG00000035049.5"; transcript_id "ENSMUST00000038677.5"; gene_type "protein_coding"; gene_name "Rrp12"; transcript_type "protein_coding"; transcript_name "Rrp12-201"; exon_number 33; exon_id "ENSMUSE00000278981.2"; level 2; protein_id "ENSMUSP00000039853.4"; transcript_support_level "1"; mgi_id "MGI:2147437"; tag "basic"; tag "Ensembl_canonical"; tag "GENCODE_Primary"; tag "appris_principal_1"; tag "CCDS"; ccdsid "CCDS29814.1"; havana_gene "OTTMUSG00000074201.1"; havana_transcript "OTTMUST00000180038.1";
chr19	HAVANA	exon	41853960	41854027	0	-	.	gene_id "ENSMUSG00000035049.5"; transcript_id "ENSMUST00000038677.5"; gene_type "protein_coding"; gene_name "Rrp12"; transcript_type "protein_coding"; transcript_name "Rrp12-201"; exon_number 32; exon_id "ENSMUSE00000279008.2"; level 2; protein_id "ENSMUSP00000039853.4"; transcript_support_level "1"; mgi_id "MGI:2147437"; tag "basic"; tag "Ensembl_canonical"; tag "GENCODE_Primary"; tag "appris_principal_1"; tag "CCDS"; ccdsid "CCDS29814.1"; havana_gene "OTTMUSG00000074201.1"; havana_transcript "OTTMUST00000180038.1";
chr19	HAVANA	CDS	41853960	41854027	0	-	2	gene_id "ENSMUSG00000035049.5"; transcript_id "ENSMUST00000038677.5"; gene_type "protein_coding"; gene_name "Rrp12"; transcript_type "protein_coding"; transcript_name "Rrp12-201"; exon_number 32; exon_id "ENSMUSE00000279008.2"; level 2; protein_id "ENSMUSP00000039853.4"; transcript_support_level "1"; mgi_id "MGI:2147437"; tag "basic"; tag "Ensembl_canonical"; tag "GENCODE_Primary"; tag "appris_principal_1"; tag "CCDS"; ccdsid "CCDS29814.1"; havana_gene "OTTMUSG00000074201.1"; havana_transcript "OTTMUST00000180038.1";
chr19	HAVANA	exon	41855145	41855211	0	-	.	gene_id "ENSMUSG00000035049.5"; transcript_id "ENSMUST00000038677.5"; gene_type "protein_coding"; gene_name "Rrp12"; transcript_type "protein_coding"; transcript_name "Rrp12-201"; exon_number 31; exon_id "ENSMUSE00000279030.2"; level 2; protein_id "ENSMUSP00000039853.4"; transcript_support_level "1"; mgi_id "MGI:2147437"; tag "basic"; tag "Ensembl_canonical"; tag "GENCODE_Primary"; tag "appris_principal_1"; tag "CCDS"; ccdsid "CCDS29814.1"; havana_gene "OTTMUSG00000074201.1"; havana_transcript "OTTMUST00000180038.1";
chr19	HAVANA	CDS	41855145	41855211	0	-	0	gene_id "ENSMUSG00000035049.5"; transcript_id "ENSMUST00000038677.5"; gene_type "protein_coding"; gene_name "Rrp12"; transcript_type "protein_coding"; transcript_name "Rrp12-201"; exon_number 31; exon_id "ENSMUSE00000279030.2"; level 2; protein_id "ENSMUSP00000039853.4"; transcript_support_level "1"; mgi_id "MGI:2147437"; tag "basic"; tag "Ensembl_canonical"; tag "GENCODE_Primary"; tag "appris_principal_1"; tag "CCDS"; ccdsid "CCDS29814.1"; havana_gene "OTTMUSG00000074201.1"; havana_transcript "OTTMUST00000180038.1";
chr19	HAVANA	exon	41857209	41857258	0	-	.	gene_id "ENSMUSG00000035049.5"; transcript_id "ENSMUST00000038677.5"; gene_type "protein_coding"; gene_name "Rrp12"; transcript_type "protein_coding"; transcript_name "Rrp12-201"; exon_number 30; exon_id "ENSMUSE00000279051.2"; level 2; protein_id "ENSMUSP00000039853.4"; transcript_support_level "1"; mgi_id "MGI:2147437"; tag "basic"; tag "Ensembl_canonical"; tag "GENCODE_Primary"; tag "appris_principal_1"; tag "CCDS"; ccdsid "CCDS29814.1"; havana_gene "OTTMUSG00000074201.1"; havana_transcript "OTTMUST00000180038.1";
chr19	HAVANA	CDS	41857209	41857258	0	-	2	gene_id "ENSMUSG00000035049.5"; transcript_id "ENSMUST00000038677.5"; gene_type "protein_coding"; gene_name "Rrp12"; transcript_type "protein_coding"; transcript_name "Rrp12-201"; exon_number 30; exon_id "ENSMUSE00000279051.2"; level 2; protein_id "ENSMUSP00000039853.4"; transcript_support_level "1"; mgi_id "MGI:2147437"; tag "basic"; tag "Ensembl_canonical"; tag "GENCODE_Primary"; tag "appris_principal_1"; tag "CCDS"; ccdsid "CCDS29814.1"; havana_gene "OTTMUSG00000074201.1"; havana_transcript "OTTMUST00000180038.1";
chr19	HAVANA	exon	41859249	41859374	0	-	.	gene_id "ENSMUSG00000035049.5"; transcript_id "ENSMUST00000038677.5"; gene_type "protein_coding"; gene_name "Rrp12"; transcript_type "protein_coding"; transcript_name "Rrp12-201"; exon_number 29; exon_id "ENSMUSE00000279069.2"; level 2; protein_id "ENSMUSP00000039853.4"; transcript_support_level "1"; mgi_id "MGI:2147437"; tag "basic"; tag "Ensembl_canonical"; tag "GENCODE_Primary"; tag "appris_principal_1"; tag "CCDS"; ccdsid "CCDS29814.1"; havana_gene "OTTMUSG00000074201.1"; havana_transcript "OTTMUST00000180038.1";
chr19	HAVANA	CDS	41859249	41859374	0	-	2	gene_id "ENSMUSG00000035049.5"; transcript_id "ENSMUST00000038677.5"; gene_type "protein_coding"; gene_name "Rrp12"; transcript_type "protein_coding"; transcript_name "Rrp12-201"; exon_number 29; exon_id "ENSMUSE00000279069.2"; level 2; protein_id "ENSMUSP00000039853.4"; transcript_support_level "1"; mgi_id "MGI:2147437"; tag "basic"; tag "Ensembl_canonical"; tag "GENCODE_Primary"; tag "appris_principal_1"; tag "CCDS"; ccdsid "CCDS29814.1"; havana_gene "OTTMUSG00000074201.1"; havana_transcript "OTTMUST00000180038.1";
chr19	HAVANA	exon	41859574	41859743	0	-	.	gene_id "ENSMUSG00000035049.5"; transcript_id "ENSMUST00000038677.5"; gene_type "protein_coding"; gene_name "Rrp12"; transcript_type "protein_coding"; transcript_name "Rrp12-201"; exon_number 28; exon_id "ENSMUSE00000279093.2"; level 2; protein_id "ENSMUSP00000039853.4"; transcript_support_level "1"; mgi_id "MGI:2147437"; tag "basic"; tag "Ensembl_canonical"; tag "GENCODE_Primary"; tag "appris_principal_1"; tag "CCDS"; ccdsid "CCDS29814.1"; havana_gene "OTTMUSG00000074201.1"; havana_transcript "OTTMUST00000180038.1";
chr19	HAVANA	CDS	41859574	41859743	0	-	1	gene_id "ENSMUSG00000035049.5"; transcript_id "ENSMUST00000038677.5"; gene_type "protein_coding"; gene_name "Rrp12"; transcript_type "protein_coding"; transcript_name "Rrp12-201"; exon_number 28; exon_id "ENSMUSE00000279093.2"; level 2; protein_id "ENSMUSP00000039853.4"; transcript_support_level "1"; mgi_id "MGI:2147437"; tag "basic"; tag "Ensembl_canonical"; tag "GENCODE_Primary"; tag "appris_principal_1"; tag "CCDS"; ccdsid "CCDS29814.1"; havana_gene "OTTMUSG00000074201.1"; havana_transcript "OTTMUST00000180038.1";
chr19	HAVANA	exon	41859861	41860028	0	-	.	gene_id "ENSMUSG00000035049.5"; transcript_id "ENSMUST00000038677.5"; gene_type "protein_coding"; gene_name "Rrp12"; transcript_type "protein_coding"; transcript_name "Rrp12-201"; exon_number 27; exon_id "ENSMUSE00000279132.3"; level 2; protein_id "ENSMUSP00000039853.4"; transcript_support_level "1"; mgi_id "MGI:2147437"; tag "basic"; tag "Ensembl_canonical"; tag "GENCODE_Primary"; tag "appris_principal_1"; tag "CCDS"; ccdsid "CCDS29814.1"; havana_gene "OTTMUSG00000074201.1"; havana_transcript "OTTMUST00000180038.1";
chr19	HAVANA	CDS	41859861	41860028	0	-	1	gene_id "ENSMUSG00000035049.5"; transcript_id "ENSMUST00000038677.5"; gene_type "protein_coding"; gene_name "Rrp12"; transcript_type "protein_coding"; transcript_name "Rrp12-201"; exon_number 27; exon_id "ENSMUSE00000279132.3"; level 2; protein_id "ENSMUSP00000039853.4"; transcript_support_level "1"; mgi_id "MGI:2147437"; tag "basic"; tag "Ensembl_canonical"; tag "GENCODE_Primary"; tag "appris_principal_1"; tag "CCDS"; ccdsid "CCDS29814.1"; havana_gene "OTTMUSG00000074201.1"; havana_transcript "OTTMUST00000180038.1";
chr19	HAVANA	exon	41860172	41860263	0	-	.	gene_id "ENSMUSG00000035049.5"; transcript_id "ENSMUST00000038677.5"; gene_type "protein_coding"; gene_name "Rrp12"; transcript_type "protein_coding"; transcript_name "Rrp12-201"; exon_number 26; exon_id "ENSMUSE00000279163.2"; level 2; protein_id "ENSMUSP00000039853.4"; transcript_support_level "1"; mgi_id "MGI:2147437"; tag "basic"; tag "Ensembl_canonical"; tag "GENCODE_Primary"; tag "appris_principal_1"; tag "CCDS"; ccdsid "CCDS29814.1"; havana_gene "OTTMUSG00000074201.1"; havana_transcript "OTTMUST00000180038.1";
chr19	HAVANA	CDS	41860172	41860263	0	-	0	gene_id "ENSMUSG00000035049.5"; transcript_id "ENSMUST00000038677.5"; gene_type "protein_coding"; gene_name "Rrp12"; transcript_type "protein_coding"; transcript_name "Rrp12-201"; exon_number 26; exon_id "ENSMUSE00000279163.2"; level 2; protein_id "ENSMUSP00000039853.4"; transcript_support_level "1"; mgi_id "MGI:2147437"; tag "basic"; tag "Ensembl_canonical"; tag "GENCODE_Primary"; tag "appris_principal_1"; tag "CCDS"; ccdsid "CCDS29814.1"; havana_gene "OTTMUSG00000074201.1"; havana_transcript "OTTMUST00000180038.1";
chr19	HAVANA	exon	41861348	41861505	0	-	.	gene_id "ENSMUSG00000035049.5"; transcript_id "ENSMUST00000038677.5"; gene_type "protein_coding"; gene_name "Rrp12"; transcript_type "protein_coding"; transcript_name "Rrp12-201"; exon_number 25; exon_id "ENSMUSE00000279181.2"; level 2; protein_id "ENSMUSP00000039853.4"; transcript_support_level "1"; mgi_id "MGI:2147437"; tag "basic"; tag "Ensembl_canonical"; tag "GENCODE_Primary"; tag "appris_principal_1"; tag "CCDS"; ccdsid "CCDS29814.1"; havana_gene "OTTMUSG00000074201.1"; havana_transcript "OTTMUST00000180038.1";
chr19	HAVANA	CDS	41861348	41861505	0	-	2	gene_id "ENSMUSG00000035049.5"; transcript_id "ENSMUST00000038677.5"; gene_type "protein_coding"; gene_name "Rrp12"; transcript_type "protein_coding"; transcript_name "Rrp12-201"; exon_number 25; exon_id "ENSMUSE00000279181.2"; level 2; protein_id "ENSMUSP00000039853.4"; transcript_support_level "1"; mgi_id "MGI:2147437"; tag "basic"; tag "Ensembl_canonical"; tag "GENCODE_Primary"; tag "appris_principal_1"; tag "CCDS"; ccdsid "CCDS29814.1"; havana_gene "OTTMUSG00000074201.1"; havana_transcript "OTTMUST00000180038.1";
chr19	HAVANA	exon	41862182	41862289	0	-	.	gene_id "ENSMUSG00000035049.5"; transcript_id "ENSMUST00000038677.5"; gene_type "protein_coding"; gene_name "Rrp12"; transcript_type "protein_coding"; transcript_name "Rrp12-201"; exon_number 24; exon_id "ENSMUSE00000279198.2"; level 2; protein_id "ENSMUSP00000039853.4"; transcript_support_level "1"; mgi_id "MGI:2147437"; tag "basic"; tag "Ensembl_canonical"; tag "GENCODE_Primary"; tag "appris_principal_1"; tag "CCDS"; ccdsid "CCDS29814.1"; havana_gene "OTTMUSG00000074201.1"; havana_transcript "OTTMUST00000180038.1";
chr19	HAVANA	CDS	41862182	41862289	0	-	2	gene_id "ENSMUSG00000035049.5"; transcript_id "ENSMUST00000038677.5"; gene_type "protein_coding"; gene_name "Rrp12"; transcript_type "protein_coding"; transcript_name "Rrp12-201"; exon_number 24; exon_id "ENSMUSE00000279198.2"; level 2; protein_id "ENSMUSP00000039853.4"; transcript_support_level "1"; mgi_id "MGI:2147437"; tag "basic"; tag "Ensembl_canonical"; tag "GENCODE_Primary"; tag "appris_principal_1"; tag "CCDS"; ccdsid "CCDS29814.1"; havana_gene "OTTMUSG00000074201.1"; havana_transcript "OTTMUST00000180038.1";
chr19	HAVANA	exon	41862675	41862780	0	-	.	gene_id "ENSMUSG00000035049.5"; transcript_id "ENSMUST00000038677.5"; gene_type "protein_coding"; gene_name "Rrp12"; transcript_type "protein_coding"; transcript_name "Rrp12-201"; exon_number 23; exon_id "ENSMUSE00000279214.2"; level 2; protein_id "ENSMUSP00000039853.4"; transcript_support_level "1"; mgi_id "MGI:2147437"; tag "basic"; tag "Ensembl_canonical"; tag "GENCODE_Primary"; tag "appris_principal_1"; tag "CCDS"; ccdsid "CCDS29814.1"; havana_gene "OTTMUSG00000074201.1"; havana_transcript "OTTMUST00000180038.1";
chr19	HAVANA	CDS	41862675	41862780	0	-	0	gene_id "ENSMUSG00000035049.5"; transcript_id "ENSMUST00000038677.5"; gene_type "protein_coding"; gene_name "Rrp12"; transcript_type "protein_coding"; transcript_name "Rrp12-201"; exon_number 23; exon_id "ENSMUSE00000279214.2"; level 2; protein_id "ENSMUSP00000039853.4"; transcript_support_level "1"; mgi_id "MGI:2147437"; tag "basic"; tag "Ensembl_canonical"; tag "GENCODE_Primary"; tag "appris_principal_1"; tag "CCDS"; ccdsid "CCDS29814.1"; havana_gene "OTTMUSG00000074201.1"; havana_transcript "OTTMUST00000180038.1";
chr19	HAVANA	exon	41862968	41863048	0	-	.	gene_id "ENSMUSG00000035049.5"; transcript_id "ENSMUST00000038677.5"; gene_type "protein_coding"; gene_name "Rrp12"; transcript_type "protein_coding"; transcript_name "Rrp12-201"; exon_number 22; exon_id "ENSMUSE00000279236.2"; level 2; protein_id "ENSMUSP00000039853.4"; transcript_support_level "1"; mgi_id "MGI:2147437"; tag "basic"; tag "Ensembl_canonical"; tag "GENCODE_Primary"; tag "appris_principal_1"; tag "CCDS"; ccdsid "CCDS29814.1"; havana_gene "OTTMUSG00000074201.1"; havana_transcript "OTTMUST00000180038.1";
chr19	HAVANA	CDS	41862968	41863048	0	-	0	gene_id "ENSMUSG00000035049.5"; transcript_id "ENSMUST00000038677.5"; gene_type "protein_coding"; gene_name "Rrp12"; transcript_type "protein_coding"; transcript_name "Rrp12-201"; exon_number 22; exon_id "ENSMUSE00000279236.2"; level 2; protein_id "ENSMUSP00000039853.4"; transcript_support_level "1"; mgi_id "MGI:2147437"; tag "basic"; tag "Ensembl_canonical"; tag "GENCODE_Primary"; tag "appris_principal_1"; tag "CCDS"; ccdsid "CCDS29814.1"; havana_gene "OTTMUSG00000074201.1"; havana_transcript "OTTMUST00000180038.1";
chr19	HAVANA	exon	41863156	41863314	0	-	.	gene_id "ENSMUSG00000035049.5"; transcript_id "ENSMUST00000038677.5"; gene_type "protein_coding"; gene_name "Rrp12"; transcript_type "protein_coding"; transcript_name "Rrp12-201"; exon_number 21; exon_id "ENSMUSE00000279260.2"; level 2; protein_id "ENSMUSP00000039853.4"; transcript_support_level "1"; mgi_id "MGI:2147437"; tag "basic"; tag "Ensembl_canonical"; tag "GENCODE_Primary"; tag "appris_principal_1"; tag "CCDS"; ccdsid "CCDS29814.1"; havana_gene "OTTMUSG00000074201.1"; havana_transcript "OTTMUST00000180038.1";
chr19	HAVANA	CDS	41863156	41863314	0	-	0	gene_id "ENSMUSG00000035049.5"; transcript_id "ENSMUST00000038677.5"; gene_type "protein_coding"; gene_name "Rrp12"; transcript_type "protein_coding"; transcript_name "Rrp12-201"; exon_number 21; exon_id "ENSMUSE00000279260.2"; level 2; protein_id "ENSMUSP00000039853.4"; transcript_support_level "1"; mgi_id "MGI:2147437"; tag "basic"; tag "Ensembl_canonical"; tag "GENCODE_Primary"; tag "appris_principal_1"; tag "CCDS"; ccdsid "CCDS29814.1"; havana_gene "OTTMUSG00000074201.1"; havana_transcript "OTTMUST00000180038.1";
chr19	HAVANA	exon	41864974	41865067	0	-	.	gene_id "ENSMUSG00000035049.5"; transcript_id "ENSMUST00000038677.5"; gene_type "protein_coding"; gene_name "Rrp12"; transcript_type "protein_coding"; transcript_name "Rrp12-201"; exon_number 20; exon_id "ENSMUSE00000279281.2"; level 2; protein_id "ENSMUSP00000039853.4"; transcript_support_level "1"; mgi_id "MGI:2147437"; tag "basic"; tag "Ensembl_canonical"; tag "GENCODE_Primary"; tag "appris_principal_1"; tag "CCDS"; ccdsid "CCDS29814.1"; havana_gene "OTTMUSG00000074201.1"; havana_transcript "OTTMUST00000180038.1";
chr19	HAVANA	CDS	41864974	41865067	0	-	1	gene_id "ENSMUSG00000035049.5"; transcript_id "ENSMUST00000038677.5"; gene_type "protein_coding"; gene_name "Rrp12"; transcript_type "protein_coding"; transcript_name "Rrp12-201"; exon_number 20; exon_id "ENSMUSE00000279281.2"; level 2; protein_id "ENSMUSP00000039853.4"; transcript_support_level "1"; mgi_id "MGI:2147437"; tag "basic"; tag "Ensembl_canonical"; tag "GENCODE_Primary"; tag "appris_principal_1"; tag "CCDS"; ccdsid "CCDS29814.1"; havana_gene "OTTMUSG00000074201.1"; havana_transcript "OTTMUST00000180038.1";
chr19	HAVANA	exon	41865540	41865607	0	-	.	gene_id "ENSMUSG00000035049.5"; transcript_id "ENSMUST00000038677.5"; gene_type "protein_coding"; gene_name "Rrp12"; transcript_type "protein_coding"; transcript_name "Rrp12-201"; exon_number 19; exon_id "ENSMUSE00000279301.2"; level 2; protein_id "ENSMUSP00000039853.4"; transcript_support_level "1"; mgi_id "MGI:2147437"; tag "basic"; tag "Ensembl_canonical"; tag "GENCODE_Primary"; tag "appris_principal_1"; tag "CCDS"; ccdsid "CCDS29814.1"; havana_gene "OTTMUSG00000074201.1"; havana_transcript "OTTMUST00000180038.1";
chr19	HAVANA	CDS	41865540	41865607	0	-	0	gene_id "ENSMUSG00000035049.5"; transcript_id "ENSMUST00000038677.5"; gene_type "protein_coding"; gene_name "Rrp12"; transcript_type "protein_coding"; transcript_name "Rrp12-201"; exon_number 19; exon_id "ENSMUSE00000279301.2"; level 2; protein_id "ENSMUSP00000039853.4"; transcript_support_level "1"; mgi_id "MGI:2147437"; tag "basic"; tag "Ensembl_canonical"; tag "GENCODE_Primary"; tag "appris_principal_1"; tag "CCDS"; ccdsid "CCDS29814.1"; havana_gene "OTTMUSG00000074201.1"; havana_transcript "OTTMUST00000180038.1";
chr19	HAVANA	exon	41865775	41865929	0	-	.	gene_id "ENSMUSG00000035049.5"; transcript_id "ENSMUST00000038677.5"; gene_type "protein_coding"; gene_name "Rrp12"; transcript_type "protein_coding"; transcript_name "Rrp12-201"; exon_number 18; exon_id "ENSMUSE00000279317.2"; level 2; protein_id "ENSMUSP00000039853.4"; transcript_support_level "1"; mgi_id "MGI:2147437"; tag "basic"; tag "Ensembl_canonical"; tag "GENCODE_Primary"; tag "appris_principal_1"; tag "CCDS"; ccdsid "CCDS29814.1"; havana_gene "OTTMUSG00000074201.1"; havana_transcript "OTTMUST00000180038.1";
chr19	HAVANA	CDS	41865775	41865929	0	-	2	gene_id "ENSMUSG00000035049.5"; transcript_id "ENSMUST00000038677.5"; gene_type "protein_coding"; gene_name "Rrp12"; transcript_type "protein_coding"; transcript_name "Rrp12-201"; exon_number 18; exon_id "ENSMUSE00000279317.2"; level 2; protein_id "ENSMUSP00000039853.4"; transcript_support_level "1"; mgi_id "MGI:2147437"; tag "basic"; tag "Ensembl_canonical"; tag "GENCODE_Primary"; tag "appris_principal_1"; tag "CCDS"; ccdsid "CCDS29814.1"; havana_gene "OTTMUSG00000074201.1"; havana_transcript "OTTMUST00000180038.1";
chr19	HAVANA	exon	41866223	41866385	0	-	.	gene_id "ENSMUSG00000035049.5"; transcript_id "ENSMUST00000038677.5"; gene_type "protein_coding"; gene_name "Rrp12"; transcript_type "protein_coding"; transcript_name "Rrp12-201"; exon_number 17; exon_id "ENSMUSE00000279351.2"; level 2; protein_id "ENSMUSP00000039853.4"; transcript_support_level "1"; mgi_id "MGI:2147437"; tag "basic"; tag "Ensembl_canonical"; tag "GENCODE_Primary"; tag "appris_principal_1"; tag "CCDS"; ccdsid "CCDS29814.1"; havana_gene "OTTMUSG00000074201.1"; havana_transcript "OTTMUST00000180038.1";
chr19	HAVANA	CDS	41866223	41866385	0	-	0	gene_id "ENSMUSG00000035049.5"; transcript_id "ENSMUST00000038677.5"; gene_type "protein_coding"; gene_name "Rrp12"; transcript_type "protein_coding"; transcript_name "Rrp12-201"; exon_number 17; exon_id "ENSMUSE00000279351.2"; level 2; protein_id "ENSMUSP00000039853.4"; transcript_support_level "1"; mgi_id "MGI:2147437"; tag "basic"; tag "Ensembl_canonical"; tag "GENCODE_Primary"; tag "appris_principal_1"; tag "CCDS"; ccdsid "CCDS29814.1"; havana_gene "OTTMUSG00000074201.1"; havana_transcript "OTTMUST00000180038.1";
chr19	HAVANA	exon	41866468	41866532	0	-	.	gene_id "ENSMUSG00000035049.5"; transcript_id "ENSMUST00000038677.5"; gene_type "protein_coding"; gene_name "Rrp12"; transcript_type "protein_coding"; transcript_name "Rrp12-201"; exon_number 16; exon_id "ENSMUSE00000279386.2"; level 2; protein_id "ENSMUSP00000039853.4"; transcript_support_level "1"; mgi_id "MGI:2147437"; tag "basic"; tag "Ensembl_canonical"; tag "GENCODE_Primary"; tag "appris_principal_1"; tag "CCDS"; ccdsid "CCDS29814.1"; havana_gene "OTTMUSG00000074201.1"; havana_transcript "OTTMUST00000180038.1";
chr19	HAVANA	CDS	41866468	41866532	0	-	2	gene_id "ENSMUSG00000035049.5"; transcript_id "ENSMUST00000038677.5"; gene_type "protein_coding"; gene_name "Rrp12"; transcript_type "protein_coding"; transcript_name "Rrp12-201"; exon_number 16; exon_id "ENSMUSE00000279386.2"; level 2; protein_id "ENSMUSP00000039853.4"; transcript_support_level "1"; mgi_id "MGI:2147437"; tag "basic"; tag "Ensembl_canonical"; tag "GENCODE_Primary"; tag "appris_principal_1"; tag "CCDS"; ccdsid "CCDS29814.1"; havana_gene "OTTMUSG00000074201.1"; havana_transcript "OTTMUST00000180038.1";
chr19	HAVANA	exon	41868541	41868662	0	-	.	gene_id "ENSMUSG00000035049.5"; transcript_id "ENSMUST00000038677.5"; gene_type "protein_coding"; gene_name "Rrp12"; transcript_type "protein_coding"; transcript_name "Rrp12-201"; exon_number 15; exon_id "ENSMUSE00000279407.2"; level 2; protein_id "ENSMUSP00000039853.4"; transcript_support_level "1"; mgi_id "MGI:2147437"; tag "basic"; tag "Ensembl_canonical"; tag "GENCODE_Primary"; tag "appris_principal_1"; tag "CCDS"; ccdsid "CCDS29814.1"; havana_gene "OTTMUSG00000074201.1"; havana_transcript "OTTMUST00000180038.1";
chr19	HAVANA	CDS	41868541	41868662	0	-	1	gene_id "ENSMUSG00000035049.5"; transcript_id "ENSMUST00000038677.5"; gene_type "protein_coding"; gene_name "Rrp12"; transcript_type "protein_coding"; transcript_name "Rrp12-201"; exon_number 15; exon_id "ENSMUSE00000279407.2"; level 2; protein_id "ENSMUSP00000039853.4"; transcript_support_level "1"; mgi_id "MGI:2147437"; tag "basic"; tag "Ensembl_canonical"; tag "GENCODE_Primary"; tag "appris_principal_1"; tag "CCDS"; ccdsid "CCDS29814.1"; havana_gene "OTTMUSG00000074201.1"; havana_transcript "OTTMUST00000180038.1";
chr19	HAVANA	exon	41868798	41868940	0	-	.	gene_id "ENSMUSG00000035049.5"; transcript_id "ENSMUST00000038677.5"; gene_type "protein_coding"; gene_name "Rrp12"; transcript_type "protein_coding"; transcript_name "Rrp12-201"; exon_number 14; exon_id "ENSMUSE00000279432.2"; level 2; protein_id "ENSMUSP00000039853.4"; transcript_support_level "1"; mgi_id "MGI:2147437"; tag "basic"; tag "Ensembl_canonical"; tag "GENCODE_Primary"; tag "appris_principal_1"; tag "CCDS"; ccdsid "CCDS29814.1"; havana_gene "OTTMUSG00000074201.1"; havana_transcript "OTTMUST00000180038.1";
chr19	HAVANA	CDS	41868798	41868940	0	-	0	gene_id "ENSMUSG00000035049.5"; transcript_id "ENSMUST00000038677.5"; gene_type "protein_coding"; gene_name "Rrp12"; transcript_type "protein_coding"; transcript_name "Rrp12-201"; exon_number 14; exon_id "ENSMUSE00000279432.2"; level 2; protein_id "ENSMUSP00000039853.4"; transcript_support_level "1"; mgi_id "MGI:2147437"; tag "basic"; tag "Ensembl_canonical"; tag "GENCODE_Primary"; tag "appris_principal_1"; tag "CCDS"; ccdsid "CCDS29814.1"; havana_gene "OTTMUSG00000074201.1"; havana_transcript "OTTMUST00000180038.1";
chr19	HAVANA	exon	41870598	41870712	0	-	.	gene_id "ENSMUSG00000035049.5"; transcript_id "ENSMUST00000038677.5"; gene_type "protein_coding"; gene_name "Rrp12"; transcript_type "protein_coding"; transcript_name "Rrp12-201"; exon_number 13; exon_id "ENSMUSE00000279456.2"; level 2; protein_id "ENSMUSP00000039853.4"; transcript_support_level "1"; mgi_id "MGI:2147437"; tag "basic"; tag "Ensembl_canonical"; tag "GENCODE_Primary"; tag "appris_principal_1"; tag "CCDS"; ccdsid "CCDS29814.1"; havana_gene "OTTMUSG00000074201.1"; havana_transcript "OTTMUST00000180038.1";
chr19	HAVANA	CDS	41870598	41870712	0	-	1	gene_id "ENSMUSG00000035049.5"; transcript_id "ENSMUST00000038677.5"; gene_type "protein_coding"; gene_name "Rrp12"; transcript_type "protein_coding"; transcript_name "Rrp12-201"; exon_number 13; exon_id "ENSMUSE00000279456.2"; level 2; protein_id "ENSMUSP00000039853.4"; transcript_support_level "1"; mgi_id "MGI:2147437"; tag "basic"; tag "Ensembl_canonical"; tag "GENCODE_Primary"; tag "appris_principal_1"; tag "CCDS"; ccdsid "CCDS29814.1"; havana_gene "OTTMUSG00000074201.1"; havana_transcript "OTTMUST00000180038.1";
chr19	HAVANA	exon	41871862	41871959	0	-	.	gene_id "ENSMUSG00000035049.5"; transcript_id "ENSMUST00000038677.5"; gene_type "protein_coding"; gene_name "Rrp12"; transcript_type "protein_coding"; transcript_name "Rrp12-201"; exon_number 12; exon_id "ENSMUSE00000279484.2"; level 2; protein_id "ENSMUSP00000039853.4"; transcript_support_level "1"; mgi_id "MGI:2147437"; tag "basic"; tag "Ensembl_canonical"; tag "GENCODE_Primary"; tag "appris_principal_1"; tag "CCDS"; ccdsid "CCDS29814.1"; havana_gene "OTTMUSG00000074201.1"; havana_transcript "OTTMUST00000180038.1";
chr19	HAVANA	CDS	41871862	41871959	0	-	0	gene_id "ENSMUSG00000035049.5"; transcript_id "ENSMUST00000038677.5"; gene_type "protein_coding"; gene_name "Rrp12"; transcript_type "protein_coding"; transcript_name "Rrp12-201"; exon_number 12; exon_id "ENSMUSE00000279484.2"; level 2; protein_id "ENSMUSP00000039853.4"; transcript_support_level "1"; mgi_id "MGI:2147437"; tag "basic"; tag "Ensembl_canonical"; tag "GENCODE_Primary"; tag "appris_principal_1"; tag "CCDS"; ccdsid "CCDS29814.1"; havana_gene "OTTMUSG00000074201.1"; havana_transcript "OTTMUST00000180038.1";
chr19	HAVANA	exon	41872152	41872263	0	-	.	gene_id "ENSMUSG00000035049.5"; transcript_id "ENSMUST00000038677.5"; gene_type "protein_coding"; gene_name "Rrp12"; transcript_type "protein_coding"; transcript_name "Rrp12-201"; exon_number 11; exon_id "ENSMUSE00000279530.2"; level 2; protein_id "ENSMUSP00000039853.4"; transcript_support_level "1"; mgi_id "MGI:2147437"; tag "basic"; tag "Ensembl_canonical"; tag "GENCODE_Primary"; tag "appris_principal_1"; tag "CCDS"; ccdsid "CCDS29814.1"; havana_gene "OTTMUSG00000074201.1"; havana_transcript "OTTMUST00000180038.1";
chr19	HAVANA	CDS	41872152	41872263	0	-	1	gene_id "ENSMUSG00000035049.5"; transcript_id "ENSMUST00000038677.5"; gene_type "protein_coding"; gene_name "Rrp12"; transcript_type "protein_coding"; transcript_name "Rrp12-201"; exon_number 11; exon_id "ENSMUSE00000279530.2"; level 2; protein_id "ENSMUSP00000039853.4"; transcript_support_level "1"; mgi_id "MGI:2147437"; tag "basic"; tag "Ensembl_canonical"; tag "GENCODE_Primary"; tag "appris_principal_1"; tag "CCDS"; ccdsid "CCDS29814.1"; havana_gene "OTTMUSG00000074201.1"; havana_transcript "OTTMUST00000180038.1";
chr19	HAVANA	exon	41874086	41874177	0	-	.	gene_id "ENSMUSG00000035049.5"; transcript_id "ENSMUST00000038677.5"; gene_type "protein_coding"; gene_name "Rrp12"; transcript_type "protein_coding"; transcript_name "Rrp12-201"; exon_number 10; exon_id "ENSMUSE00000279565.2"; level 2; protein_id "ENSMUSP00000039853.4"; transcript_support_level "1"; mgi_id "MGI:2147437"; tag "basic"; tag "Ensembl_canonical"; tag "GENCODE_Primary"; tag "appris_principal_1"; tag "CCDS"; ccdsid "CCDS29814.1"; havana_gene "OTTMUSG00000074201.1"; havana_transcript "OTTMUST00000180038.1";
chr19	HAVANA	CDS	41874086	41874177	0	-	0	gene_id "ENSMUSG00000035049.5"; transcript_id "ENSMUST00000038677.5"; gene_type "protein_coding"; gene_name "Rrp12"; transcript_type "protein_coding"; transcript_name "Rrp12-201"; exon_number 10; exon_id "ENSMUSE00000279565.2"; level 2; protein_id "ENSMUSP00000039853.4"; transcript_support_level "1"; mgi_id "MGI:2147437"; tag "basic"; tag "Ensembl_canonical"; tag "GENCODE_Primary"; tag "appris_principal_1"; tag "CCDS"; ccdsid "CCDS29814.1"; havana_gene "OTTMUSG00000074201.1"; havana_transcript "OTTMUST00000180038.1";
chr19	HAVANA	exon	41874526	41874624	0	-	.	gene_id "ENSMUSG00000035049.5"; transcript_id "ENSMUST00000038677.5"; gene_type "protein_coding"; gene_name "Rrp12"; transcript_type "protein_coding"; transcript_name "Rrp12-201"; exon_number 9; exon_id "ENSMUSE00000279597.2"; level 2; protein_id "ENSMUSP00000039853.4"; transcript_support_level "1"; mgi_id "MGI:2147437"; tag "basic"; tag "Ensembl_canonical"; tag "GENCODE_Primary"; tag "appris_principal_1"; tag "CCDS"; ccdsid "CCDS29814.1"; havana_gene "OTTMUSG00000074201.1"; havana_transcript "OTTMUST00000180038.1";
chr19	HAVANA	CDS	41874526	41874624	0	-	0	gene_id "ENSMUSG00000035049.5"; transcript_id "ENSMUST00000038677.5"; gene_type "protein_coding"; gene_name "Rrp12"; transcript_type "protein_coding"; transcript_name "Rrp12-201"; exon_number 9; exon_id "ENSMUSE00000279597.2"; level 2; protein_id "ENSMUSP00000039853.4"; transcript_support_level "1"; mgi_id "MGI:2147437"; tag "basic"; tag "Ensembl_canonical"; tag "GENCODE_Primary"; tag "appris_principal_1"; tag "CCDS"; ccdsid "CCDS29814.1"; havana_gene "OTTMUSG00000074201.1"; havana_transcript "OTTMUST00000180038.1";
chr19	HAVANA	exon	41875239	41875366	0	-	.	gene_id "ENSMUSG00000035049.5"; transcript_id "ENSMUST00000038677.5"; gene_type "protein_coding"; gene_name "Rrp12"; transcript_type "protein_coding"; transcript_name "Rrp12-201"; exon_number 8; exon_id "ENSMUSE00000279622.2"; level 2; protein_id "ENSMUSP00000039853.4"; transcript_support_level "1"; mgi_id "MGI:2147437"; tag "basic"; tag "Ensembl_canonical"; tag "GENCODE_Primary"; tag "appris_principal_1"; tag "CCDS"; ccdsid "CCDS29814.1"; havana_gene "OTTMUSG00000074201.1"; havana_transcript "OTTMUST00000180038.1";
chr19	HAVANA	CDS	41875239	41875366	0	-	2	gene_id "ENSMUSG00000035049.5"; transcript_id "ENSMUST00000038677.5"; gene_type "protein_coding"; gene_name "Rrp12"; transcript_type "protein_coding"; transcript_name "Rrp12-201"; exon_number 8; exon_id "ENSMUSE00000279622.2"; level 2; protein_id "ENSMUSP00000039853.4"; transcript_support_level "1"; mgi_id "MGI:2147437"; tag "basic"; tag "Ensembl_canonical"; tag "GENCODE_Primary"; tag "appris_principal_1"; tag "CCDS"; ccdsid "CCDS29814.1"; havana_gene "OTTMUSG00000074201.1"; havana_transcript "OTTMUST00000180038.1";
chr19	HAVANA	exon	41875450	41875588	0	-	.	gene_id "ENSMUSG00000035049.5"; transcript_id "ENSMUST00000038677.5"; gene_type "protein_coding"; gene_name "Rrp12"; transcript_type "protein_coding"; transcript_name "Rrp12-201"; exon_number 7; exon_id "ENSMUSE00000279638.2"; level 2; protein_id "ENSMUSP00000039853.4"; transcript_support_level "1"; mgi_id "MGI:2147437"; tag "basic"; tag "Ensembl_canonical"; tag "GENCODE_Primary"; tag "appris_principal_1"; tag "CCDS"; ccdsid "CCDS29814.1"; havana_gene "OTTMUSG00000074201.1"; havana_transcript "OTTMUST00000180038.1";
chr19	HAVANA	CDS	41875450	41875588	0	-	0	gene_id "ENSMUSG00000035049.5"; transcript_id "ENSMUST00000038677.5"; gene_type "protein_coding"; gene_name "Rrp12"; transcript_type "protein_coding"; transcript_name "Rrp12-201"; exon_number 7; exon_id "ENSMUSE00000279638.2"; level 2; protein_id "ENSMUSP00000039853.4"; transcript_support_level "1"; mgi_id "MGI:2147437"; tag "basic"; tag "Ensembl_canonical"; tag "GENCODE_Primary"; tag "appris_principal_1"; tag "CCDS"; ccdsid "CCDS29814.1"; havana_gene "OTTMUSG00000074201.1"; havana_transcript "OTTMUST00000180038.1";
chr19	HAVANA	exon	41878205	41878321	0	-	.	gene_id "ENSMUSG00000035049.5"; transcript_id "ENSMUST00000038677.5"; gene_type "protein_coding"; gene_name "Rrp12"; transcript_type "protein_coding"; transcript_name "Rrp12-201"; exon_number 6; exon_id "ENSMUSE00000279649.2"; level 2; protein_id "ENSMUSP00000039853.4"; transcript_support_level "1"; mgi_id "MGI:2147437"; tag "basic"; tag "Ensembl_canonical"; tag "GENCODE_Primary"; tag "appris_principal_1"; tag "CCDS"; ccdsid "CCDS29814.1"; havana_gene "OTTMUSG00000074201.1"; havana_transcript "OTTMUST00000180038.1";
chr19	HAVANA	CDS	41878205	41878321	0	-	0	gene_id "ENSMUSG00000035049.5"; transcript_id "ENSMUST00000038677.5"; gene_type "protein_coding"; gene_name "Rrp12"; transcript_type "protein_coding"; transcript_name "Rrp12-201"; exon_number 6; exon_id "ENSMUSE00000279649.2"; level 2; protein_id "ENSMUSP00000039853.4"; transcript_support_level "1"; mgi_id "MGI:2147437"; tag "basic"; tag "Ensembl_canonical"; tag "GENCODE_Primary"; tag "appris_principal_1"; tag "CCDS"; ccdsid "CCDS29814.1"; havana_gene "OTTMUSG00000074201.1"; havana_transcript "OTTMUST00000180038.1";
chr19	HAVANA	exon	41878508	41878613	0	-	.	gene_id "ENSMUSG00000035049.5"; transcript_id "ENSMUST00000038677.5"; gene_type "protein_coding"; gene_name "Rrp12"; transcript_type "protein_coding"; transcript_name "Rrp12-201"; exon_number 5; exon_id "ENSMUSE00000279669.2"; level 2; protein_id "ENSMUSP00000039853.4"; transcript_support_level "1"; mgi_id "MGI:2147437"; tag "basic"; tag "Ensembl_canonical"; tag "GENCODE_Primary"; tag "appris_principal_1"; tag "CCDS"; ccdsid "CCDS29814.1"; havana_gene "OTTMUSG00000074201.1"; havana_transcript "OTTMUST00000180038.1";
chr19	HAVANA	CDS	41878508	41878613	0	-	1	gene_id "ENSMUSG00000035049.5"; transcript_id "ENSMUST00000038677.5"; gene_type "protein_coding"; gene_name "Rrp12"; transcript_type "protein_coding"; transcript_name "Rrp12-201"; exon_number 5; exon_id "ENSMUSE00000279669.2"; level 2; protein_id "ENSMUSP00000039853.4"; transcript_support_level "1"; mgi_id "MGI:2147437"; tag "basic"; tag "Ensembl_canonical"; tag "GENCODE_Primary"; tag "appris_principal_1"; tag "CCDS"; ccdsid "CCDS29814.1"; havana_gene "OTTMUSG00000074201.1"; havana_transcript "OTTMUST00000180038.1";
chr19	HAVANA	exon	41879523	41879599	0	-	.	gene_id "ENSMUSG00000035049.5"; transcript_id "ENSMUST00000038677.5"; gene_type "protein_coding"; gene_name "Rrp12"; transcript_type "protein_coding"; transcript_name "Rrp12-201"; exon_number 4; exon_id "ENSMUSE00000279689.2"; level 2; protein_id "ENSMUSP00000039853.4"; transcript_support_level "1"; mgi_id "MGI:2147437"; tag "basic"; tag "Ensembl_canonical"; tag "GENCODE_Primary"; tag "appris_principal_1"; tag "CCDS"; ccdsid "CCDS29814.1"; havana_gene "OTTMUSG00000074201.1"; havana_transcript "OTTMUST00000180038.1";
chr19	HAVANA	CDS	41879523	41879599	0	-	0	gene_id "ENSMUSG00000035049.5"; transcript_id "ENSMUST00000038677.5"; gene_type "protein_coding"; gene_name "Rrp12"; transcript_type "protein_coding"; transcript_name "Rrp12-201"; exon_number 4; exon_id "ENSMUSE00000279689.2"; level 2; protein_id "ENSMUSP00000039853.4"; transcript_support_level "1"; mgi_id "MGI:2147437"; tag "basic"; tag "Ensembl_canonical"; tag "GENCODE_Primary"; tag "appris_principal_1"; tag "CCDS"; ccdsid "CCDS29814.1"; havana_gene "OTTMUSG00000074201.1"; havana_transcript "OTTMUST00000180038.1";
chr19	HAVANA	exon	41880977	41881060	0	-	.	gene_id "ENSMUSG00000035049.5"; transcript_id "ENSMUST00000038677.5"; gene_type "protein_coding"; gene_name "Rrp12"; transcript_type "protein_coding"; transcript_name "Rrp12-201"; exon_number 3; exon_id "ENSMUSE00000279714.2"; level 2; protein_id "ENSMUSP00000039853.4"; transcript_support_level "1"; mgi_id "MGI:2147437"; tag "basic"; tag "Ensembl_canonical"; tag "GENCODE_Primary"; tag "appris_principal_1"; tag "CCDS"; ccdsid "CCDS29814.1"; havana_gene "OTTMUSG00000074201.1"; havana_transcript "OTTMUST00000180038.1";
chr19	HAVANA	CDS	41880977	41881060	0	-	0	gene_id "ENSMUSG00000035049.5"; transcript_id "ENSMUST00000038677.5"; gene_type "protein_coding"; gene_name "Rrp12"; transcript_type "protein_coding"; transcript_name "Rrp12-201"; exon_number 3; exon_id "ENSMUSE00000279714.2"; level 2; protein_id "ENSMUSP00000039853.4"; transcript_support_level "1"; mgi_id "MGI:2147437"; tag "basic"; tag "Ensembl_canonical"; tag "GENCODE_Primary"; tag "appris_principal_1"; tag "CCDS"; ccdsid "CCDS29814.1"; havana_gene "OTTMUSG00000074201.1"; havana_transcript "OTTMUST00000180038.1";
chr19	HAVANA	exon	41883587	41883816	0	-	.	gene_id "ENSMUSG00000035049.5"; transcript_id "ENSMUST00000038677.5"; gene_type "protein_coding"; gene_name "Rrp12"; transcript_type "protein_coding"; transcript_name "Rrp12-201"; exon_number 2; exon_id "ENSMUSE00000279737.2"; level 2; protein_id "ENSMUSP00000039853.4"; transcript_support_level "1"; mgi_id "MGI:2147437"; tag "basic"; tag "Ensembl_canonical"; tag "GENCODE_Primary"; tag "appris_principal_1"; tag "CCDS"; ccdsid "CCDS29814.1"; havana_gene "OTTMUSG00000074201.1"; havana_transcript "OTTMUST00000180038.1";
chr19	HAVANA	CDS	41883587	41883816	0	-	2	gene_id "ENSMUSG00000035049.5"; transcript_id "ENSMUST00000038677.5"; gene_type "protein_coding"; gene_name "Rrp12"; transcript_type "protein_coding"; transcript_name "Rrp12-201"; exon_number 2; exon_id "ENSMUSE00000279737.2"; level 2; protein_id "ENSMUSP00000039853.4"; transcript_support_level "1"; mgi_id "MGI:2147437"; tag "basic"; tag "Ensembl_canonical"; tag "GENCODE_Primary"; tag "appris_principal_1"; tag "CCDS"; ccdsid "CCDS29814.1"; havana_gene "OTTMUSG00000074201.1"; havana_transcript "OTTMUST00000180038.1";
chr19	HAVANA	CDS	41884378	41884516	0	-	0	gene_id "ENSMUSG00000035049.5"; transcript_id "ENSMUST00000038677.5"; gene_type "protein_coding"; gene_name "Rrp12"; transcript_type "protein_coding"; transcript_name "Rrp12-201"; exon_number 1; exon_id "ENSMUSE00000278925.5"; level 2; protein_id "ENSMUSP00000039853.4"; transcript_support_level "1"; mgi_id "MGI:2147437"; tag "basic"; tag "Ensembl_canonical"; tag "GENCODE_Primary"; tag "appris_principal_1"; tag "CCDS"; ccdsid "CCDS29814.1"; havana_gene "OTTMUSG00000074201.1"; havana_transcript "OTTMUST00000180038.1";
chr19	HAVANA	exon	41884378	41884612	0	-	.	gene_id "ENSMUSG00000035049.5"; transcript_id "ENSMUST00000038677.5"; gene_type "protein_coding"; gene_name "Rrp12"; transcript_type "protein_coding"; transcript_name "Rrp12-201"; exon_number 1; exon_id "ENSMUSE00000278925.5"; level 2; protein_id "ENSMUSP00000039853.4"; transcript_support_level "1"; mgi_id "MGI:2147437"; tag "basic"; tag "Ensembl_canonical"; tag "GENCODE_Primary"; tag "appris_principal_1"; tag "CCDS"; ccdsid "CCDS29814.1"; havana_gene "OTTMUSG00000074201.1"; havana_transcript "OTTMUST00000180038.1";
chr19	HAVANA	start_codon	41884514	41884516	0	-	0	gene_id "ENSMUSG00000035049.5"; transcript_id "ENSMUST00000038677.5"; gene_type "protein_coding"; gene_name "Rrp12"; transcript_type "protein_coding"; transcript_name "Rrp12-201"; exon_number 1; exon_id "ENSMUSE00000278925.5"; level 2; protein_id "ENSMUSP00000039853.4"; transcript_support_level "1"; mgi_id "MGI:2147437"; tag "basic"; tag "Ensembl_canonical"; tag "GENCODE_Primary"; tag "appris_principal_1"; tag "CCDS"; ccdsid "CCDS29814.1"; havana_gene "OTTMUSG00000074201.1"; havana_transcript "OTTMUST00000180038.1";
chr19	HAVANA	UTR	41884517	41884612	0	-	.	gene_id "ENSMUSG00000035049.5"; transcript_id "ENSMUST00000038677.5"; gene_type "protein_coding"; gene_name "Rrp12"; transcript_type "protein_coding"; transcript_name "Rrp12-201"; exon_number 1; exon_id "ENSMUSE00000278925.5"; level 2; protein_id "ENSMUSP00000039853.4"; transcript_support_level "1"; mgi_id "MGI:2147437"; tag "basic"; tag "Ensembl_canonical"; tag "GENCODE_Primary"; tag "appris_principal_1"; tag "CCDS"; ccdsid "CCDS29814.1"; havana_gene "OTTMUSG00000074201.1"; havana_transcript "OTTMUST00000180038.1";
chr19	HAVANA	gene	41899932	41900974	0	-	.	gene_id "ENSMUSG00000141453.1"; gene_type "lncRNA"; gene_name "ENSMUSG00000141453"; level 2;
chr19	HAVANA	transcript	41899932	41900974	0	-	.	gene_id "ENSMUSG00000141453.1"; transcript_id "ENSMUST00000365333.1"; gene_type "lncRNA"; gene_name "ENSMUSG00000141453"; transcript_type "lncRNA"; transcript_name "ENSMUST00000365333"; level 2; tag "basic"; tag "Ensembl_canonical"; tag "GENCODE_Primary"; tag "TAGENE";
chr19	HAVANA	exon	41899932	41900974	0	-	.	gene_id "ENSMUSG00000141453.1"; transcript_id "ENSMUST00000365333.1"; gene_type "lncRNA"; gene_name "ENSMUSG00000141453"; transcript_type "lncRNA"; transcript_name "ENSMUST00000365333"; exon_number 1; exon_id "ENSMUSE00001718849.1"; level 2; tag "basic"; tag "Ensembl_canonical"; tag "GENCODE_Primary"; tag "TAGENE";
chr19	HAVANA	UTR	41910731	41912423	0	-	.	gene_id "ENSMUSG00000034321.15"; transcript_id "ENSMUST00000112123.4"; gene_type "protein_coding"; gene_name "Exosc1"; transcript_type "protein_coding"; transcript_name "Exosc1-202"; exon_number 6; exon_id "ENSMUSE00000543716.5"; level 2; protein_id "ENSMUSP00000107751.3"; transcript_support_level "1"; mgi_id "MGI:1913833"; tag "upstream_ATG"; tag "basic"; tag "CCDS"; ccdsid "CCDS50436.1"; havana_gene "OTTMUSG00000074215.1"; havana_transcript "OTTMUST00000180080.1";
chr19	HAVANA	exon	41910731	41912527	0	-	.	gene_id "ENSMUSG00000034321.15"; transcript_id "ENSMUST00000112123.4"; gene_type "protein_coding"; gene_name "Exosc1"; transcript_type "protein_coding"; transcript_name "Exosc1-202"; exon_number 6; exon_id "ENSMUSE00000543716.5"; level 2; protein_id "ENSMUSP00000107751.3"; transcript_support_level "1"; mgi_id "MGI:1913833"; tag "upstream_ATG"; tag "basic"; tag "CCDS"; ccdsid "CCDS50436.1"; havana_gene "OTTMUSG00000074215.1"; havana_transcript "OTTMUST00000180080.1";
chr19	HAVANA	gene	41910731	41921862	0	-	.	gene_id "ENSMUSG00000034321.15"; gene_type "protein_coding"; gene_name "Exosc1"; level 2; mgi_id "MGI:1913833"; havana_gene "OTTMUSG00000074215.1";
chr19	HAVANA	transcript	41910731	41921862	0	-	.	gene_id "ENSMUSG00000034321.15"; transcript_id "ENSMUST00000112123.4"; gene_type "protein_coding"; gene_name "Exosc1"; transcript_type "protein_coding"; transcript_name "Exosc1-202"; level 2; protein_id "ENSMUSP00000107751.3"; transcript_support_level "1"; mgi_id "MGI:1913833"; tag "upstream_ATG"; tag "basic"; tag "CCDS"; ccdsid "CCDS50436.1"; havana_gene "OTTMUSG00000074215.1"; havana_transcript "OTTMUST00000180080.1";
chr19	HAVANA	UTR	41912005	41912423	0	-	.	gene_id "ENSMUSG00000034321.15"; transcript_id "ENSMUST00000075280.12"; gene_type "protein_coding"; gene_name "Exosc1"; transcript_type "protein_coding"; transcript_name "Exosc1-201"; exon_number 8; exon_id "ENSMUSE00001457167.2"; level 2; protein_id "ENSMUSP00000074756.5"; transcript_support_level "1"; mgi_id "MGI:1913833"; tag "upstream_ATG"; tag "basic"; tag "Ensembl_canonical"; tag "GENCODE_Primary"; tag "appris_principal_1"; tag "CCDS"; ccdsid "CCDS29816.1"; havana_gene "OTTMUSG00000074215.1"; havana_transcript "OTTMUST00000180081.1";
chr19	HAVANA	exon	41912005	41912527	0	-	.	gene_id "ENSMUSG00000034321.15"; transcript_id "ENSMUST00000075280.12"; gene_type "protein_coding"; gene_name "Exosc1"; transcript_type "protein_coding"; transcript_name "Exosc1-201"; exon_number 8; exon_id "ENSMUSE00001457167.2"; level 2; protein_id "ENSMUSP00000074756.5"; transcript_support_level "1"; mgi_id "MGI:1913833"; tag "upstream_ATG"; tag "basic"; tag "Ensembl_canonical"; tag "GENCODE_Primary"; tag "appris_principal_1"; tag "CCDS"; ccdsid "CCDS29816.1"; havana_gene "OTTMUSG00000074215.1"; havana_transcript "OTTMUST00000180081.1";
chr19	HAVANA	transcript	41912005	41921735	0	-	.	gene_id "ENSMUSG00000034321.15"; transcript_id "ENSMUST00000075280.12"; gene_type "protein_coding"; gene_name "Exosc1"; transcript_type "protein_coding"; transcript_name "Exosc1-201"; level 2; protein_id "ENSMUSP00000074756.5"; transcript_support_level "1"; mgi_id "MGI:1913833"; tag "upstream_ATG"; tag "basic"; tag "Ensembl_canonical"; tag "GENCODE_Primary"; tag "appris_principal_1"; tag "CCDS"; ccdsid "CCDS29816.1"; havana_gene "OTTMUSG00000074215.1"; havana_transcript "OTTMUST00000180081.1";
chr19	HAVANA	stop_codon	41912421	41912423	0	-	0	gene_id "ENSMUSG00000034321.15"; transcript_id "ENSMUST00000112123.4"; gene_type "protein_coding"; gene_name "Exosc1"; transcript_type "protein_coding"; transcript_name "Exosc1-202"; exon_number 6; exon_id "ENSMUSE00000543716.5"; level 2; protein_id "ENSMUSP00000107751.3"; transcript_support_level "1"; mgi_id "MGI:1913833"; tag "upstream_ATG"; tag "basic"; tag "CCDS"; ccdsid "CCDS50436.1"; havana_gene "OTTMUSG00000074215.1"; havana_transcript "OTTMUST00000180080.1";
chr19	HAVANA	stop_codon	41912421	41912423	0	-	0	gene_id "ENSMUSG00000034321.15"; transcript_id "ENSMUST00000075280.12"; gene_type "protein_coding"; gene_name "Exosc1"; transcript_type "protein_coding"; transcript_name "Exosc1-201"; exon_number 8; exon_id "ENSMUSE00001457167.2"; level 2; protein_id "ENSMUSP00000074756.5"; transcript_support_level "1"; mgi_id "MGI:1913833"; tag "upstream_ATG"; tag "basic"; tag "Ensembl_canonical"; tag "GENCODE_Primary"; tag "appris_principal_1"; tag "CCDS"; ccdsid "CCDS29816.1"; havana_gene "OTTMUSG00000074215.1"; havana_transcript "OTTMUST00000180081.1";
chr19	HAVANA	CDS	41912424	41912527	0	-	2	gene_id "ENSMUSG00000034321.15"; transcript_id "ENSMUST00000112123.4"; gene_type "protein_coding"; gene_name "Exosc1"; transcript_type "protein_coding"; transcript_name "Exosc1-202"; exon_number 6; exon_id "ENSMUSE00000543716.5"; level 2; protein_id "ENSMUSP00000107751.3"; transcript_support_level "1"; mgi_id "MGI:1913833"; tag "upstream_ATG"; tag "basic"; tag "CCDS"; ccdsid "CCDS50436.1"; havana_gene "OTTMUSG00000074215.1"; havana_transcript "OTTMUST00000180080.1";
chr19	HAVANA	CDS	41912424	41912527	0	-	2	gene_id "ENSMUSG00000034321.15"; transcript_id "ENSMUST00000075280.12"; gene_type "protein_coding"; gene_name "Exosc1"; transcript_type "protein_coding"; transcript_name "Exosc1-201"; exon_number 8; exon_id "ENSMUSE00001457167.2"; level 2; protein_id "ENSMUSP00000074756.5"; transcript_support_level "1"; mgi_id "MGI:1913833"; tag "upstream_ATG"; tag "basic"; tag "Ensembl_canonical"; tag "GENCODE_Primary"; tag "appris_principal_1"; tag "CCDS"; ccdsid "CCDS29816.1"; havana_gene "OTTMUSG00000074215.1"; havana_transcript "OTTMUST00000180081.1";
chr19	HAVANA	exon	41913150	41913234	0	-	.	gene_id "ENSMUSG00000034321.15"; transcript_id "ENSMUST00000112123.4"; gene_type "protein_coding"; gene_name "Exosc1"; transcript_type "protein_coding"; transcript_name "Exosc1-202"; exon_number 5; exon_id "ENSMUSE00000278546.3"; level 2; protein_id "ENSMUSP00000107751.3"; transcript_support_level "1"; mgi_id "MGI:1913833"; tag "upstream_ATG"; tag "basic"; tag "CCDS"; ccdsid "CCDS50436.1"; havana_gene "OTTMUSG00000074215.1"; havana_transcript "OTTMUST00000180080.1";
chr19	HAVANA	CDS	41913150	41913234	0	-	0	gene_id "ENSMUSG00000034321.15"; transcript_id "ENSMUST00000112123.4"; gene_type "protein_coding"; gene_name "Exosc1"; transcript_type "protein_coding"; transcript_name "Exosc1-202"; exon_number 5; exon_id "ENSMUSE00000278546.3"; level 2; protein_id "ENSMUSP00000107751.3"; transcript_support_level "1"; mgi_id "MGI:1913833"; tag "upstream_ATG"; tag "basic"; tag "CCDS"; ccdsid "CCDS50436.1"; havana_gene "OTTMUSG00000074215.1"; havana_transcript "OTTMUST00000180080.1";
chr19	HAVANA	exon	41913150	41913234	0	-	.	gene_id "ENSMUSG00000034321.15"; transcript_id "ENSMUST00000075280.12"; gene_type "protein_coding"; gene_name "Exosc1"; transcript_type "protein_coding"; transcript_name "Exosc1-201"; exon_number 7; exon_id "ENSMUSE00000278546.3"; level 2; protein_id "ENSMUSP00000074756.5"; transcript_support_level "1"; mgi_id "MGI:1913833"; tag "upstream_ATG"; tag "basic"; tag "Ensembl_canonical"; tag "GENCODE_Primary"; tag "appris_principal_1"; tag "CCDS"; ccdsid "CCDS29816.1"; havana_gene "OTTMUSG00000074215.1"; havana_transcript "OTTMUST00000180081.1";
chr19	HAVANA	CDS	41913150	41913234	0	-	0	gene_id "ENSMUSG00000034321.15"; transcript_id "ENSMUST00000075280.12"; gene_type "protein_coding"; gene_name "Exosc1"; transcript_type "protein_coding"; transcript_name "Exosc1-201"; exon_number 7; exon_id "ENSMUSE00000278546.3"; level 2; protein_id "ENSMUSP00000074756.5"; transcript_support_level "1"; mgi_id "MGI:1913833"; tag "upstream_ATG"; tag "basic"; tag "Ensembl_canonical"; tag "GENCODE_Primary"; tag "appris_principal_1"; tag "CCDS"; ccdsid "CCDS29816.1"; havana_gene "OTTMUSG00000074215.1"; havana_transcript "OTTMUST00000180081.1";
chr19	HAVANA	exon	41913628	41913678	0	-	.	gene_id "ENSMUSG00000034321.15"; transcript_id "ENSMUST00000112123.4"; gene_type "protein_coding"; gene_name "Exosc1"; transcript_type "protein_coding"; transcript_name "Exosc1-202"; exon_number 4; exon_id "ENSMUSE00000278571.3"; level 2; protein_id "ENSMUSP00000107751.3"; transcript_support_level "1"; mgi_id "MGI:1913833"; tag "upstream_ATG"; tag "basic"; tag "CCDS"; ccdsid "CCDS50436.1"; havana_gene "OTTMUSG00000074215.1"; havana_transcript "OTTMUST00000180080.1";
chr19	HAVANA	CDS	41913628	41913678	0	-	0	gene_id "ENSMUSG00000034321.15"; transcript_id "ENSMUST00000112123.4"; gene_type "protein_coding"; gene_name "Exosc1"; transcript_type "protein_coding"; transcript_name "Exosc1-202"; exon_number 4; exon_id "ENSMUSE00000278571.3"; level 2; protein_id "ENSMUSP00000107751.3"; transcript_support_level "1"; mgi_id "MGI:1913833"; tag "upstream_ATG"; tag "basic"; tag "CCDS"; ccdsid "CCDS50436.1"; havana_gene "OTTMUSG00000074215.1"; havana_transcript "OTTMUST00000180080.1";
chr19	HAVANA	exon	41913628	41913678	0	-	.	gene_id "ENSMUSG00000034321.15"; transcript_id "ENSMUST00000075280.12"; gene_type "protein_coding"; gene_name "Exosc1"; transcript_type "protein_coding"; transcript_name "Exosc1-201"; exon_number 6; exon_id "ENSMUSE00000278571.3"; level 2; protein_id "ENSMUSP00000074756.5"; transcript_support_level "1"; mgi_id "MGI:1913833"; tag "upstream_ATG"; tag "basic"; tag "Ensembl_canonical"; tag "GENCODE_Primary"; tag "appris_principal_1"; tag "CCDS"; ccdsid "CCDS29816.1"; havana_gene "OTTMUSG00000074215.1"; havana_transcript "OTTMUST00000180081.1";
chr19	HAVANA	CDS	41913628	41913678	0	-	0	gene_id "ENSMUSG00000034321.15"; transcript_id "ENSMUST00000075280.12"; gene_type "protein_coding"; gene_name "Exosc1"; transcript_type "protein_coding"; transcript_name "Exosc1-201"; exon_number 6; exon_id "ENSMUSE00000278571.3"; level 2; protein_id "ENSMUSP00000074756.5"; transcript_support_level "1"; mgi_id "MGI:1913833"; tag "upstream_ATG"; tag "basic"; tag "Ensembl_canonical"; tag "GENCODE_Primary"; tag "appris_principal_1"; tag "CCDS"; ccdsid "CCDS29816.1"; havana_gene "OTTMUSG00000074215.1"; havana_transcript "OTTMUST00000180081.1";
chr19	HAVANA	exon	41914971	41915004	0	-	.	gene_id "ENSMUSG00000034321.15"; transcript_id "ENSMUST00000075280.12"; gene_type "protein_coding"; gene_name "Exosc1"; transcript_type "protein_coding"; transcript_name "Exosc1-201"; exon_number 5; exon_id "ENSMUSE00000278598.2"; level 2; protein_id "ENSMUSP00000074756.5"; transcript_support_level "1"; mgi_id "MGI:1913833"; tag "upstream_ATG"; tag "basic"; tag "Ensembl_canonical"; tag "GENCODE_Primary"; tag "appris_principal_1"; tag "CCDS"; ccdsid "CCDS29816.1"; havana_gene "OTTMUSG00000074215.1"; havana_transcript "OTTMUST00000180081.1";
chr19	HAVANA	CDS	41914971	41915004	0	-	1	gene_id "ENSMUSG00000034321.15"; transcript_id "ENSMUST00000075280.12"; gene_type "protein_coding"; gene_name "Exosc1"; transcript_type "protein_coding"; transcript_name "Exosc1-201"; exon_number 5; exon_id "ENSMUSE00000278598.2"; level 2; protein_id "ENSMUSP00000074756.5"; transcript_support_level "1"; mgi_id "MGI:1913833"; tag "upstream_ATG"; tag "basic"; tag "Ensembl_canonical"; tag "GENCODE_Primary"; tag "appris_principal_1"; tag "CCDS"; ccdsid "CCDS29816.1"; havana_gene "OTTMUSG00000074215.1"; havana_transcript "OTTMUST00000180081.1";
chr19	HAVANA	exon	41916464	41916552	0	-	.	gene_id "ENSMUSG00000034321.15"; transcript_id "ENSMUST00000075280.12"; gene_type "protein_coding"; gene_name "Exosc1"; transcript_type "protein_coding"; transcript_name "Exosc1-201"; exon_number 4; exon_id "ENSMUSE00000278630.2"; level 2; protein_id "ENSMUSP00000074756.5"; transcript_support_level "1"; mgi_id "MGI:1913833"; tag "upstream_ATG"; tag "basic"; tag "Ensembl_canonical"; tag "GENCODE_Primary"; tag "appris_principal_1"; tag "CCDS"; ccdsid "CCDS29816.1"; havana_gene "OTTMUSG00000074215.1"; havana_transcript "OTTMUST00000180081.1";
chr19	HAVANA	CDS	41916464	41916552	0	-	0	gene_id "ENSMUSG00000034321.15"; transcript_id "ENSMUST00000075280.12"; gene_type "protein_coding"; gene_name "Exosc1"; transcript_type "protein_coding"; transcript_name "Exosc1-201"; exon_number 4; exon_id "ENSMUSE00000278630.2"; level 2; protein_id "ENSMUSP00000074756.5"; transcript_support_level "1"; mgi_id "MGI:1913833"; tag "upstream_ATG"; tag "basic"; tag "Ensembl_canonical"; tag "GENCODE_Primary"; tag "appris_principal_1"; tag "CCDS"; ccdsid "CCDS29816.1"; havana_gene "OTTMUSG00000074215.1"; havana_transcript "OTTMUST00000180081.1";
chr19	HAVANA	exon	41919586	41919869	0	-	.	gene_id "ENSMUSG00000034321.15"; transcript_id "ENSMUST00000238034.2"; gene_type "protein_coding"; gene_name "Exosc1"; transcript_type "retained_intron"; transcript_name "Exosc1-204"; exon_number 2; exon_id "ENSMUSE00001455624.2"; level 2; mgi_id "MGI:1913833"; havana_gene "OTTMUSG00000074215.1"; havana_transcript "OTTMUST00000180082.1";
chr19	HAVANA	transcript	41919586	41921687	0	-	.	gene_id "ENSMUSG00000034321.15"; transcript_id "ENSMUST00000238034.2"; gene_type "protein_coding"; gene_name "Exosc1"; transcript_type "retained_intron"; transcript_name "Exosc1-204"; level 2; mgi_id "MGI:1913833"; havana_gene "OTTMUSG00000074215.1"; havana_transcript "OTTMUST00000180082.1";
chr19	HAVANA	exon	41919795	41919869	0	-	.	gene_id "ENSMUSG00000034321.15"; transcript_id "ENSMUST00000112123.4"; gene_type "protein_coding"; gene_name "Exosc1"; transcript_type "protein_coding"; transcript_name "Exosc1-202"; exon_number 3; exon_id "ENSMUSE00000278660.2"; level 2; protein_id "ENSMUSP00000107751.3"; transcript_support_level "1"; mgi_id "MGI:1913833"; tag "upstream_ATG"; tag "basic"; tag "CCDS"; ccdsid "CCDS50436.1"; havana_gene "OTTMUSG00000074215.1"; havana_transcript "OTTMUST00000180080.1";
chr19	HAVANA	CDS	41919795	41919869	0	-	0	gene_id "ENSMUSG00000034321.15"; transcript_id "ENSMUST00000112123.4"; gene_type "protein_coding"; gene_name "Exosc1"; transcript_type "protein_coding"; transcript_name "Exosc1-202"; exon_number 3; exon_id "ENSMUSE00000278660.2"; level 2; protein_id "ENSMUSP00000107751.3"; transcript_support_level "1"; mgi_id "MGI:1913833"; tag "upstream_ATG"; tag "basic"; tag "CCDS"; ccdsid "CCDS50436.1"; havana_gene "OTTMUSG00000074215.1"; havana_transcript "OTTMUST00000180080.1";
chr19	HAVANA	exon	41919795	41919869	0	-	.	gene_id "ENSMUSG00000034321.15"; transcript_id "ENSMUST00000075280.12"; gene_type "protein_coding"; gene_name "Exosc1"; transcript_type "protein_coding"; transcript_name "Exosc1-201"; exon_number 3; exon_id "ENSMUSE00000278660.2"; level 2; protein_id "ENSMUSP00000074756.5"; transcript_support_level "1"; mgi_id "MGI:1913833"; tag "upstream_ATG"; tag "basic"; tag "Ensembl_canonical"; tag "GENCODE_Primary"; tag "appris_principal_1"; tag "CCDS"; ccdsid "CCDS29816.1"; havana_gene "OTTMUSG00000074215.1"; havana_transcript "OTTMUST00000180081.1";
chr19	HAVANA	CDS	41919795	41919869	0	-	0	gene_id "ENSMUSG00000034321.15"; transcript_id "ENSMUST00000075280.12"; gene_type "protein_coding"; gene_name "Exosc1"; transcript_type "protein_coding"; transcript_name "Exosc1-201"; exon_number 3; exon_id "ENSMUSE00000278660.2"; level 2; protein_id "ENSMUSP00000074756.5"; transcript_support_level "1"; mgi_id "MGI:1913833"; tag "upstream_ATG"; tag "basic"; tag "Ensembl_canonical"; tag "GENCODE_Primary"; tag "appris_principal_1"; tag "CCDS"; ccdsid "CCDS29816.1"; havana_gene "OTTMUSG00000074215.1"; havana_transcript "OTTMUST00000180081.1";
chr19	HAVANA	exon	41920147	41921603	0	-	.	gene_id "ENSMUSG00000034321.15"; transcript_id "ENSMUST00000237177.2"; gene_type "protein_coding"; gene_name "Exosc1"; transcript_type "retained_intron"; transcript_name "Exosc1-203"; exon_number 2; exon_id "ENSMUSE00001458435.2"; level 2; mgi_id "MGI:1913833"; havana_gene "OTTMUSG00000074215.1"; havana_transcript "OTTMUST00000180083.1";
chr19	HAVANA	transcript	41920147	41921737	0	-	.	gene_id "ENSMUSG00000034321.15"; transcript_id "ENSMUST00000237177.2"; gene_type "protein_coding"; gene_name "Exosc1"; transcript_type "retained_intron"; transcript_name "Exosc1-203"; level 2; mgi_id "MGI:1913833"; havana_gene "OTTMUSG00000074215.1"; havana_transcript "OTTMUST00000180083.1";
chr19	HAVANA	exon	41921488	41921603	0	-	.	gene_id "ENSMUSG00000034321.15"; transcript_id "ENSMUST00000112123.4"; gene_type "protein_coding"; gene_name "Exosc1"; transcript_type "protein_coding"; transcript_name "Exosc1-202"; exon_number 2; exon_id "ENSMUSE00000278678.2"; level 2; protein_id "ENSMUSP00000107751.3"; transcript_support_level "1"; mgi_id "MGI:1913833"; tag "upstream_ATG"; tag "basic"; tag "CCDS"; ccdsid "CCDS50436.1"; havana_gene "OTTMUSG00000074215.1"; havana_transcript "OTTMUST00000180080.1";
chr19	HAVANA	CDS	41921488	41921603	0	-	2	gene_id "ENSMUSG00000034321.15"; transcript_id "ENSMUST00000112123.4"; gene_type "protein_coding"; gene_name "Exosc1"; transcript_type "protein_coding"; transcript_name "Exosc1-202"; exon_number 2; exon_id "ENSMUSE00000278678.2"; level 2; protein_id "ENSMUSP00000107751.3"; transcript_support_level "1"; mgi_id "MGI:1913833"; tag "upstream_ATG"; tag "basic"; tag "CCDS"; ccdsid "CCDS50436.1"; havana_gene "OTTMUSG00000074215.1"; havana_transcript "OTTMUST00000180080.1";
chr19	HAVANA	exon	41921488	41921603	0	-	.	gene_id "ENSMUSG00000034321.15"; transcript_id "ENSMUST00000075280.12"; gene_type "protein_coding"; gene_name "Exosc1"; transcript_type "protein_coding"; transcript_name "Exosc1-201"; exon_number 2; exon_id "ENSMUSE00000278678.2"; level 2; protein_id "ENSMUSP00000074756.5"; transcript_support_level "1"; mgi_id "MGI:1913833"; tag "upstream_ATG"; tag "basic"; tag "Ensembl_canonical"; tag "GENCODE_Primary"; tag "appris_principal_1"; tag "CCDS"; ccdsid "CCDS29816.1"; havana_gene "OTTMUSG00000074215.1"; havana_transcript "OTTMUST00000180081.1";
chr19	HAVANA	CDS	41921488	41921603	0	-	2	gene_id "ENSMUSG00000034321.15"; transcript_id "ENSMUST00000075280.12"; gene_type "protein_coding"; gene_name "Exosc1"; transcript_type "protein_coding"; transcript_name "Exosc1-201"; exon_number 2; exon_id "ENSMUSE00000278678.2"; level 2; protein_id "ENSMUSP00000074756.5"; transcript_support_level "1"; mgi_id "MGI:1913833"; tag "upstream_ATG"; tag "basic"; tag "Ensembl_canonical"; tag "GENCODE_Primary"; tag "appris_principal_1"; tag "CCDS"; ccdsid "CCDS29816.1"; havana_gene "OTTMUSG00000074215.1"; havana_transcript "OTTMUST00000180081.1";
chr19	HAVANA	exon	41921488	41921687	0	-	.	gene_id "ENSMUSG00000034321.15"; transcript_id "ENSMUST00000238034.2"; gene_type "protein_coding"; gene_name "Exosc1"; transcript_type "retained_intron"; transcript_name "Exosc1-204"; exon_number 1; exon_id "ENSMUSE00001461903.2"; level 2; mgi_id "MGI:1913833"; havana_gene "OTTMUSG00000074215.1"; havana_transcript "OTTMUST00000180082.1";
chr19	HAVANA	CDS	41921691	41921721	0	-	0	gene_id "ENSMUSG00000034321.15"; transcript_id "ENSMUST00000112123.4"; gene_type "protein_coding"; gene_name "Exosc1"; transcript_type "protein_coding"; transcript_name "Exosc1-202"; exon_number 1; exon_id "ENSMUSE00001455240.2"; level 2; protein_id "ENSMUSP00000107751.3"; transcript_support_level "1"; mgi_id "MGI:1913833"; tag "upstream_ATG"; tag "basic"; tag "CCDS"; ccdsid "CCDS50436.1"; havana_gene "OTTMUSG00000074215.1"; havana_transcript "OTTMUST00000180080.1";
chr19	HAVANA	CDS	41921691	41921721	0	-	0	gene_id "ENSMUSG00000034321.15"; transcript_id "ENSMUST00000075280.12"; gene_type "protein_coding"; gene_name "Exosc1"; transcript_type "protein_coding"; transcript_name "Exosc1-201"; exon_number 1; exon_id "ENSMUSE00001456928.2"; level 2; protein_id "ENSMUSP00000074756.5"; transcript_support_level "1"; mgi_id "MGI:1913833"; tag "upstream_ATG"; tag "basic"; tag "Ensembl_canonical"; tag "GENCODE_Primary"; tag "appris_principal_1"; tag "CCDS"; ccdsid "CCDS29816.1"; havana_gene "OTTMUSG00000074215.1"; havana_transcript "OTTMUST00000180081.1";
chr19	HAVANA	exon	41921691	41921735	0	-	.	gene_id "ENSMUSG00000034321.15"; transcript_id "ENSMUST00000075280.12"; gene_type "protein_coding"; gene_name "Exosc1"; transcript_type "protein_coding"; transcript_name "Exosc1-201"; exon_number 1; exon_id "ENSMUSE00001456928.2"; level 2; protein_id "ENSMUSP00000074756.5"; transcript_support_level "1"; mgi_id "MGI:1913833"; tag "upstream_ATG"; tag "basic"; tag "Ensembl_canonical"; tag "GENCODE_Primary"; tag "appris_principal_1"; tag "CCDS"; ccdsid "CCDS29816.1"; havana_gene "OTTMUSG00000074215.1"; havana_transcript "OTTMUST00000180081.1";
chr19	HAVANA	exon	41921691	41921737	0	-	.	gene_id "ENSMUSG00000034321.15"; transcript_id "ENSMUST00000237177.2"; gene_type "protein_coding"; gene_name "Exosc1"; transcript_type "retained_intron"; transcript_name "Exosc1-203"; exon_number 1; exon_id "ENSMUSE00000466143.5"; level 2; mgi_id "MGI:1913833"; havana_gene "OTTMUSG00000074215.1"; havana_transcript "OTTMUST00000180083.1";
chr19	HAVANA	exon	41921691	41921862	0	-	.	gene_id "ENSMUSG00000034321.15"; transcript_id "ENSMUST00000112123.4"; gene_type "protein_coding"; gene_name "Exosc1"; transcript_type "protein_coding"; transcript_name "Exosc1-202"; exon_number 1; exon_id "ENSMUSE00001455240.2"; level 2; protein_id "ENSMUSP00000107751.3"; transcript_support_level "1"; mgi_id "MGI:1913833"; tag "upstream_ATG"; tag "basic"; tag "CCDS"; ccdsid "CCDS50436.1"; havana_gene "OTTMUSG00000074215.1"; havana_transcript "OTTMUST00000180080.1";
chr19	HAVANA	start_codon	41921719	41921721	0	-	0	gene_id "ENSMUSG00000034321.15"; transcript_id "ENSMUST00000112123.4"; gene_type "protein_coding"; gene_name "Exosc1"; transcript_type "protein_coding"; transcript_name "Exosc1-202"; exon_number 1; exon_id "ENSMUSE00001455240.2"; level 2; protein_id "ENSMUSP00000107751.3"; transcript_support_level "1"; mgi_id "MGI:1913833"; tag "upstream_ATG"; tag "basic"; tag "CCDS"; ccdsid "CCDS50436.1"; havana_gene "OTTMUSG00000074215.1"; havana_transcript "OTTMUST00000180080.1";
chr19	HAVANA	start_codon	41921719	41921721	0	-	0	gene_id "ENSMUSG00000034321.15"; transcript_id "ENSMUST00000075280.12"; gene_type "protein_coding"; gene_name "Exosc1"; transcript_type "protein_coding"; transcript_name "Exosc1-201"; exon_number 1; exon_id "ENSMUSE00001456928.2"; level 2; protein_id "ENSMUSP00000074756.5"; transcript_support_level "1"; mgi_id "MGI:1913833"; tag "upstream_ATG"; tag "basic"; tag "Ensembl_canonical"; tag "GENCODE_Primary"; tag "appris_principal_1"; tag "CCDS"; ccdsid "CCDS29816.1"; havana_gene "OTTMUSG00000074215.1"; havana_transcript "OTTMUST00000180081.1";
chr19	HAVANA	UTR	41921722	41921735	0	-	.	gene_id "ENSMUSG00000034321.15"; transcript_id "ENSMUST00000075280.12"; gene_type "protein_coding"; gene_name "Exosc1"; transcript_type "protein_coding"; transcript_name "Exosc1-201"; exon_number 1; exon_id "ENSMUSE00001456928.2"; level 2; protein_id "ENSMUSP00000074756.5"; transcript_support_level "1"; mgi_id "MGI:1913833"; tag "upstream_ATG"; tag "basic"; tag "Ensembl_canonical"; tag "GENCODE_Primary"; tag "appris_principal_1"; tag "CCDS"; ccdsid "CCDS29816.1"; havana_gene "OTTMUSG00000074215.1"; havana_transcript "OTTMUST00000180081.1";
chr19	HAVANA	UTR	41921722	41921862	0	-	.	gene_id "ENSMUSG00000034321.15"; transcript_id "ENSMUST00000112123.4"; gene_type "protein_coding"; gene_name "Exosc1"; transcript_type "protein_coding"; transcript_name "Exosc1-202"; exon_number 1; exon_id "ENSMUSE00001455240.2"; level 2; protein_id "ENSMUSP00000107751.3"; transcript_support_level "1"; mgi_id "MGI:1913833"; tag "upstream_ATG"; tag "basic"; tag "CCDS"; ccdsid "CCDS50436.1"; havana_gene "OTTMUSG00000074215.1"; havana_transcript "OTTMUST00000180080.1";
chr19	HAVANA	UTR	41929525	41932994	0	-	.	gene_id "ENSMUSG00000025159.9"; transcript_id "ENSMUST00000171561.8"; gene_type "protein_coding"; gene_name "Mms19"; transcript_type "protein_coding"; transcript_name "Mms19-217"; exon_number 31; exon_id "ENSMUSE00001313541.2"; level 2; protein_id "ENSMUSP00000130900.2"; transcript_support_level "1"; mgi_id "MGI:1919449"; tag "basic"; tag "Ensembl_canonical"; tag "GENCODE_Primary"; tag "appris_principal_1"; tag "CCDS"; ccdsid "CCDS29818.1"; havana_gene "OTTMUSG00000035800.1"; havana_transcript "OTTMUST00000091659.1";
chr19	HAVANA	exon	41929525	41933019	0	-	.	gene_id "ENSMUSG00000025159.9"; transcript_id "ENSMUST00000167927.8"; gene_type "protein_coding"; gene_name "Mms19"; transcript_type "nonsense_mediated_decay"; transcript_name "Mms19-209"; exon_number 29; exon_id "ENSMUSE00001238519.2"; level 2; protein_id "ENSMUSP00000132483.2"; transcript_support_level "2"; mgi_id "MGI:1919449"; havana_gene "OTTMUSG00000035800.1"; havana_transcript "OTTMUST00000091658.1";
chr19	HAVANA	UTR	41929525	41933019	0	-	.	gene_id "ENSMUSG00000025159.9"; transcript_id "ENSMUST00000167927.8"; gene_type "protein_coding"; gene_name "Mms19"; transcript_type "nonsense_mediated_decay"; transcript_name "Mms19-209"; exon_number 29; exon_id "ENSMUSE00001238519.2"; level 2; protein_id "ENSMUSP00000132483.2"; transcript_support_level "2"; mgi_id "MGI:1919449"; havana_gene "OTTMUSG00000035800.1"; havana_transcript "OTTMUST00000091658.1";
chr19	HAVANA	exon	41929525	41933019	0	-	.	gene_id "ENSMUSG00000025159.9"; transcript_id "ENSMUST00000171561.8"; gene_type "protein_coding"; gene_name "Mms19"; transcript_type "protein_coding"; transcript_name "Mms19-217"; exon_number 31; exon_id "ENSMUSE00001313541.2"; level 2; protein_id "ENSMUSP00000130900.2"; transcript_support_level "1"; mgi_id "MGI:1919449"; tag "basic"; tag "Ensembl_canonical"; tag "GENCODE_Primary"; tag "appris_principal_1"; tag "CCDS"; ccdsid "CCDS29818.1"; havana_gene "OTTMUSG00000035800.1"; havana_transcript "OTTMUST00000091659.1";
chr19	HAVANA	transcript	41929525	41969553	0	-	.	gene_id "ENSMUSG00000025159.9"; transcript_id "ENSMUST00000167927.8"; gene_type "protein_coding"; gene_name "Mms19"; transcript_type "nonsense_mediated_decay"; transcript_name "Mms19-209"; level 2; protein_id "ENSMUSP00000132483.2"; transcript_support_level "2"; mgi_id "MGI:1919449"; havana_gene "OTTMUSG00000035800.1"; havana_transcript "OTTMUST00000091658.1";
chr19	HAVANA	gene	41929525	41969596	0	-	.	gene_id "ENSMUSG00000025159.9"; gene_type "protein_coding"; gene_name "Mms19"; level 1; mgi_id "MGI:1919449"; havana_gene "OTTMUSG00000035800.1";
chr19	HAVANA	transcript	41929525	41969596	0	-	.	gene_id "ENSMUSG00000025159.9"; transcript_id "ENSMUST00000171561.8"; gene_type "protein_coding"; gene_name "Mms19"; transcript_type "protein_coding"; transcript_name "Mms19-217"; level 2; protein_id "ENSMUSP00000130900.2"; transcript_support_level "1"; mgi_id "MGI:1919449"; tag "basic"; tag "Ensembl_canonical"; tag "GENCODE_Primary"; tag "appris_principal_1"; tag "CCDS"; ccdsid "CCDS29818.1"; havana_gene "OTTMUSG00000035800.1"; havana_transcript "OTTMUST00000091659.1";
chr19	HAVANA	exon	41932644	41933019	0	-	.	gene_id "ENSMUSG00000025159.9"; transcript_id "ENSMUST00000170209.8"; gene_type "protein_coding"; gene_name "Mms19"; transcript_type "retained_intron"; transcript_name "Mms19-216"; exon_number 27; exon_id "ENSMUSE00000914276.2"; level 2; transcript_support_level "1"; mgi_id "MGI:1919449"; havana_gene "OTTMUSG00000035800.1"; havana_transcript "OTTMUST00000091660.1";
chr19	HAVANA	transcript	41932644	41953066	0	-	.	gene_id "ENSMUSG00000025159.9"; transcript_id "ENSMUST00000170209.8"; gene_type "protein_coding"; gene_name "Mms19"; transcript_type "retained_intron"; transcript_name "Mms19-216"; level 2; transcript_support_level "1"; mgi_id "MGI:1919449"; havana_gene "OTTMUSG00000035800.1"; havana_transcript "OTTMUST00000091660.1";
chr19	HAVANA	UTR	41932648	41932994	0	-	.	gene_id "ENSMUSG00000025159.9"; transcript_id "ENSMUST00000163287.8"; gene_type "protein_coding"; gene_name "Mms19"; transcript_type "protein_coding"; transcript_name "Mms19-202"; exon_number 28; exon_id "ENSMUSE00000148483.4"; level 2; protein_id "ENSMUSP00000128653.2"; transcript_support_level "5"; mgi_id "MGI:1919449"; tag "mRNA_start_NF"; tag "cds_start_NF"; tag "not_organism_supported"; havana_gene "OTTMUSG00000035800.1"; havana_transcript "OTTMUST00000091661.1";
chr19	HAVANA	exon	41932648	41933019	0	-	.	gene_id "ENSMUSG00000025159.9"; transcript_id "ENSMUST00000163287.8"; gene_type "protein_coding"; gene_name "Mms19"; transcript_type "protein_coding"; transcript_name "Mms19-202"; exon_number 28; exon_id "ENSMUSE00000148483.4"; level 2; protein_id "ENSMUSP00000128653.2"; transcript_support_level "5"; mgi_id "MGI:1919449"; tag "mRNA_start_NF"; tag "cds_start_NF"; tag "not_organism_supported"; havana_gene "OTTMUSG00000035800.1"; havana_transcript "OTTMUST00000091661.1";
chr19	HAVANA	transcript	41932648	41958161	0	-	.	gene_id "ENSMUSG00000025159.9"; transcript_id "ENSMUST00000163287.8"; gene_type "protein_coding"; gene_name "Mms19"; transcript_type "protein_coding"; transcript_name "Mms19-202"; level 2; protein_id "ENSMUSP00000128653.2"; transcript_support_level "5"; mgi_id "MGI:1919449"; tag "mRNA_start_NF"; tag "cds_start_NF"; tag "not_organism_supported"; havana_gene "OTTMUSG00000035800.1"; havana_transcript "OTTMUST00000091661.1";
chr19	HAVANA	exon	41932650	41933019	0	-	.	gene_id "ENSMUSG00000025159.9"; transcript_id "ENSMUST00000163398.8"; gene_type "protein_coding"; gene_name "Mms19"; transcript_type "nonsense_mediated_decay"; transcript_name "Mms19-203"; exon_number 30; exon_id "ENSMUSE00000880819.2"; level 2; protein_id "ENSMUSP00000126864.2"; transcript_support_level "5"; mgi_id "MGI:1919449"; tag "not_organism_supported"; havana_gene "OTTMUSG00000035800.1"; havana_transcript "OTTMUST00000091662.1";
chr19	HAVANA	UTR	41932650	41933019	0	-	.	gene_id "ENSMUSG00000025159.9"; transcript_id "ENSMUST00000163398.8"; gene_type "protein_coding"; gene_name "Mms19"; transcript_type "nonsense_mediated_decay"; transcript_name "Mms19-203"; exon_number 30; exon_id "ENSMUSE00000880819.2"; level 2; protein_id "ENSMUSP00000126864.2"; transcript_support_level "5"; mgi_id "MGI:1919449"; tag "not_organism_supported"; havana_gene "OTTMUSG00000035800.1"; havana_transcript "OTTMUST00000091662.1";
chr19	HAVANA	exon	41932650	41933019	0	-	.	gene_id "ENSMUSG00000025159.9"; transcript_id "ENSMUST00000164776.8"; gene_type "protein_coding"; gene_name "Mms19"; transcript_type "nonsense_mediated_decay"; transcript_name "Mms19-204"; exon_number 30; exon_id "ENSMUSE00000880819.2"; level 2; protein_id "ENSMUSP00000129478.2"; transcript_support_level "5"; mgi_id "MGI:1919449"; havana_gene "OTTMUSG00000035800.1"; havana_transcript "OTTMUST00000091663.1";
chr19	HAVANA	UTR	41932650	41933019	0	-	.	gene_id "ENSMUSG00000025159.9"; transcript_id "ENSMUST00000164776.8"; gene_type "protein_coding"; gene_name "Mms19"; transcript_type "nonsense_mediated_decay"; transcript_name "Mms19-204"; exon_number 30; exon_id "ENSMUSE00000880819.2"; level 2; protein_id "ENSMUSP00000129478.2"; transcript_support_level "5"; mgi_id "MGI:1919449"; havana_gene "OTTMUSG00000035800.1"; havana_transcript "OTTMUST00000091663.1";
chr19	ENSEMBL_gcm37	exon	41932650	41933019	9.60979947354901	-	.	gene_id "ENSMUSG00000025159.9"; transcript_id "ENSMUSG00000025159.9_tx_3"; exon_id "chr19_41932650_41933019_-"; exonnum "6"; txlen "948";
chr19	ENSEMBL_gcm37	exon	41932650	41933019	0.42100303139685	-	.	gene_id "ENSMUSG00000025159.9"; transcript_id "ENSMUSG00000025159.9_tx_4"; exon_id "chr19_41932650_41933019_-"; exonnum "32"; txlen "3516";
chr19	ENSEMBL_gcm37	exon	41932650	41933019	0.42100303139685	-	.	gene_id "ENSMUSG00000025159.9"; transcript_id "ENSMUSG00000025159.9_tx_5"; exon_id "chr19_41932650_41933019_-"; exonnum "32"; txlen "3539";
chr19	HAVANA	transcript	41932650	41969556	0	-	.	gene_id "ENSMUSG00000025159.9"; transcript_id "ENSMUST00000163398.8"; gene_type "protein_coding"; gene_name "Mms19"; transcript_type "nonsense_mediated_decay"; transcript_name "Mms19-203"; level 2; protein_id "ENSMUSP00000126864.2"; transcript_support_level "5"; mgi_id "MGI:1919449"; tag "not_organism_supported"; havana_gene "OTTMUSG00000035800.1"; havana_transcript "OTTMUST00000091662.1";
chr19	HAVANA	transcript	41932650	41969575	0	-	.	gene_id "ENSMUSG00000025159.9"; transcript_id "ENSMUST00000164776.8"; gene_type "protein_coding"; gene_name "Mms19"; transcript_type "nonsense_mediated_decay"; transcript_name "Mms19-204"; level 2; protein_id "ENSMUSP00000129478.2"; transcript_support_level "5"; mgi_id "MGI:1919449"; havana_gene "OTTMUSG00000035800.1"; havana_transcript "OTTMUST00000091663.1";
chr19	HAVANA	UTR	41932816	41932994	0	-	.	gene_id "ENSMUSG00000025159.9"; transcript_id "ENSMUST00000026168.9"; gene_type "protein_coding"; gene_name "Mms19"; transcript_type "protein_coding"; transcript_name "Mms19-201"; exon_number 30; exon_id "ENSMUSE00000898844.2"; level 2; protein_id "ENSMUSP00000026168.3"; transcript_support_level "5"; mgi_id "MGI:1919449"; tag "not_organism_supported"; tag "basic"; havana_gene "OTTMUSG00000035800.1"; havana_transcript "OTTMUST00000091664.1";
chr19	HAVANA	exon	41932816	41933019	0	-	.	gene_id "ENSMUSG00000025159.9"; transcript_id "ENSMUST00000026168.9"; gene_type "protein_coding"; gene_name "Mms19"; transcript_type "protein_coding"; transcript_name "Mms19-201"; exon_number 30; exon_id "ENSMUSE00000898844.2"; level 2; protein_id "ENSMUSP00000026168.3"; transcript_support_level "5"; mgi_id "MGI:1919449"; tag "not_organism_supported"; tag "basic"; havana_gene "OTTMUSG00000035800.1"; havana_transcript "OTTMUST00000091664.1";
chr19	HAVANA	transcript	41932816	41969571	0	-	.	gene_id "ENSMUSG00000025159.9"; transcript_id "ENSMUST00000026168.9"; gene_type "protein_coding"; gene_name "Mms19"; transcript_type "protein_coding"; transcript_name "Mms19-201"; level 2; protein_id "ENSMUSP00000026168.3"; transcript_support_level "5"; mgi_id "MGI:1919449"; tag "not_organism_supported"; tag "basic"; havana_gene "OTTMUSG00000035800.1"; havana_transcript "OTTMUST00000091664.1";
chr19	HAVANA	exon	41932928	41933019	0	-	.	gene_id "ENSMUSG00000025159.9"; transcript_id "ENSMUST00000166090.8"; gene_type "protein_coding"; gene_name "Mms19"; transcript_type "nonsense_mediated_decay"; transcript_name "Mms19-206"; exon_number 18; exon_id "ENSMUSE00000881516.2"; level 2; protein_id "ENSMUSP00000131219.2"; transcript_support_level "5"; mgi_id "MGI:1919449"; tag "mRNA_start_NF"; tag "cds_start_NF"; tag "not_organism_supported"; havana_gene "OTTMUSG00000035800.1"; havana_transcript "OTTMUST00000091665.1";
chr19	HAVANA	UTR	41932928	41933019	0	-	.	gene_id "ENSMUSG00000025159.9"; transcript_id "ENSMUST00000166090.8"; gene_type "protein_coding"; gene_name "Mms19"; transcript_type "nonsense_mediated_decay"; transcript_name "Mms19-206"; exon_number 18; exon_id "ENSMUSE00000881516.2"; level 2; protein_id "ENSMUSP00000131219.2"; transcript_support_level "5"; mgi_id "MGI:1919449"; tag "mRNA_start_NF"; tag "cds_start_NF"; tag "not_organism_supported"; havana_gene "OTTMUSG00000035800.1"; havana_transcript "OTTMUST00000091665.1";
chr19	HAVANA	transcript	41932928	41943577	0	-	.	gene_id "ENSMUSG00000025159.9"; transcript_id "ENSMUST00000166090.8"; gene_type "protein_coding"; gene_name "Mms19"; transcript_type "nonsense_mediated_decay"; transcript_name "Mms19-206"; level 2; protein_id "ENSMUSP00000131219.2"; transcript_support_level "5"; mgi_id "MGI:1919449"; tag "mRNA_start_NF"; tag "cds_start_NF"; tag "not_organism_supported"; havana_gene "OTTMUSG00000035800.1"; havana_transcript "OTTMUST00000091665.1";
chr19	HAVANA	exon	41932988	41933019	0	-	.	gene_id "ENSMUSG00000025159.9"; transcript_id "ENSMUST00000169779.2"; gene_type "protein_coding"; gene_name "Mms19"; transcript_type "retained_intron"; transcript_name "Mms19-214"; exon_number 3; exon_id "ENSMUSE00000907628.2"; level 2; transcript_support_level "2"; mgi_id "MGI:1919449"; havana_gene "OTTMUSG00000035800.1"; havana_transcript "OTTMUST00000091666.1";
chr19	HAVANA	transcript	41932988	41934066	0	-	.	gene_id "ENSMUSG00000025159.9"; transcript_id "ENSMUST00000169779.2"; gene_type "protein_coding"; gene_name "Mms19"; transcript_type "retained_intron"; transcript_name "Mms19-214"; level 2; transcript_support_level "2"; mgi_id "MGI:1919449"; havana_gene "OTTMUSG00000035800.1"; havana_transcript "OTTMUST00000091666.1";
chr19	HAVANA	stop_codon	41932992	41932994	0	-	0	gene_id "ENSMUSG00000025159.9"; transcript_id "ENSMUST00000171561.8"; gene_type "protein_coding"; gene_name "Mms19"; transcript_type "protein_coding"; transcript_name "Mms19-217"; exon_number 31; exon_id "ENSMUSE00001313541.2"; level 2; protein_id "ENSMUSP00000130900.2"; transcript_support_level "1"; mgi_id "MGI:1919449"; tag "basic"; tag "Ensembl_canonical"; tag "GENCODE_Primary"; tag "appris_principal_1"; tag "CCDS"; ccdsid "CCDS29818.1"; havana_gene "OTTMUSG00000035800.1"; havana_transcript "OTTMUST00000091659.1";
chr19	HAVANA	stop_codon	41932992	41932994	0	-	0	gene_id "ENSMUSG00000025159.9"; transcript_id "ENSMUST00000163287.8"; gene_type "protein_coding"; gene_name "Mms19"; transcript_type "protein_coding"; transcript_name "Mms19-202"; exon_number 28; exon_id "ENSMUSE00000148483.4"; level 2; protein_id "ENSMUSP00000128653.2"; transcript_support_level "5"; mgi_id "MGI:1919449"; tag "mRNA_start_NF"; tag "cds_start_NF"; tag "not_organism_supported"; havana_gene "OTTMUSG00000035800.1"; havana_transcript "OTTMUST00000091661.1";
chr19	HAVANA	stop_codon	41932992	41932994	0	-	0	gene_id "ENSMUSG00000025159.9"; transcript_id "ENSMUST00000026168.9"; gene_type "protein_coding"; gene_name "Mms19"; transcript_type "protein_coding"; transcript_name "Mms19-201"; exon_number 30; exon_id "ENSMUSE00000898844.2"; level 2; protein_id "ENSMUSP00000026168.3"; transcript_support_level "5"; mgi_id "MGI:1919449"; tag "not_organism_supported"; tag "basic"; havana_gene "OTTMUSG00000035800.1"; havana_transcript "OTTMUST00000091664.1";
chr19	HAVANA	CDS	41932995	41933019	0	-	1	gene_id "ENSMUSG00000025159.9"; transcript_id "ENSMUST00000171561.8"; gene_type "protein_coding"; gene_name "Mms19"; transcript_type "protein_coding"; transcript_name "Mms19-217"; exon_number 31; exon_id "ENSMUSE00001313541.2"; level 2; protein_id "ENSMUSP00000130900.2"; transcript_support_level "1"; mgi_id "MGI:1919449"; tag "basic"; tag "Ensembl_canonical"; tag "GENCODE_Primary"; tag "appris_principal_1"; tag "CCDS"; ccdsid "CCDS29818.1"; havana_gene "OTTMUSG00000035800.1"; havana_transcript "OTTMUST00000091659.1";
chr19	HAVANA	CDS	41932995	41933019	0	-	1	gene_id "ENSMUSG00000025159.9"; transcript_id "ENSMUST00000163287.8"; gene_type "protein_coding"; gene_name "Mms19"; transcript_type "protein_coding"; transcript_name "Mms19-202"; exon_number 28; exon_id "ENSMUSE00000148483.4"; level 2; protein_id "ENSMUSP00000128653.2"; transcript_support_level "5"; mgi_id "MGI:1919449"; tag "mRNA_start_NF"; tag "cds_start_NF"; tag "not_organism_supported"; havana_gene "OTTMUSG00000035800.1"; havana_transcript "OTTMUST00000091661.1";
chr19	HAVANA	CDS	41932995	41933019	0	-	1	gene_id "ENSMUSG00000025159.9"; transcript_id "ENSMUST00000026168.9"; gene_type "protein_coding"; gene_name "Mms19"; transcript_type "protein_coding"; transcript_name "Mms19-201"; exon_number 30; exon_id "ENSMUSE00000898844.2"; level 2; protein_id "ENSMUSP00000026168.3"; transcript_support_level "5"; mgi_id "MGI:1919449"; tag "not_organism_supported"; tag "basic"; havana_gene "OTTMUSG00000035800.1"; havana_transcript "OTTMUST00000091664.1";
chr19	HAVANA	exon	41933096	41933196	0	-	.	gene_id "ENSMUSG00000025159.9"; transcript_id "ENSMUST00000167927.8"; gene_type "protein_coding"; gene_name "Mms19"; transcript_type "nonsense_mediated_decay"; transcript_name "Mms19-209"; exon_number 28; exon_id "ENSMUSE00001307743.2"; level 2; protein_id "ENSMUSP00000132483.2"; transcript_support_level "2"; mgi_id "MGI:1919449"; havana_gene "OTTMUSG00000035800.1"; havana_transcript "OTTMUST00000091658.1";
chr19	HAVANA	UTR	41933096	41933196	0	-	.	gene_id "ENSMUSG00000025159.9"; transcript_id "ENSMUST00000167927.8"; gene_type "protein_coding"; gene_name "Mms19"; transcript_type "nonsense_mediated_decay"; transcript_name "Mms19-209"; exon_number 28; exon_id "ENSMUSE00001307743.2"; level 2; protein_id "ENSMUSP00000132483.2"; transcript_support_level "2"; mgi_id "MGI:1919449"; havana_gene "OTTMUSG00000035800.1"; havana_transcript "OTTMUST00000091658.1";
chr19	HAVANA	exon	41933096	41933196	0	-	.	gene_id "ENSMUSG00000025159.9"; transcript_id "ENSMUST00000171561.8"; gene_type "protein_coding"; gene_name "Mms19"; transcript_type "protein_coding"; transcript_name "Mms19-217"; exon_number 30; exon_id "ENSMUSE00001248019.2"; level 2; protein_id "ENSMUSP00000130900.2"; transcript_support_level "1"; mgi_id "MGI:1919449"; tag "basic"; tag "Ensembl_canonical"; tag "GENCODE_Primary"; tag "appris_principal_1"; tag "CCDS"; ccdsid "CCDS29818.1"; havana_gene "OTTMUSG00000035800.1"; havana_transcript "OTTMUST00000091659.1";
chr19	HAVANA	CDS	41933096	41933196	0	-	0	gene_id "ENSMUSG00000025159.9"; transcript_id "ENSMUST00000171561.8"; gene_type "protein_coding"; gene_name "Mms19"; transcript_type "protein_coding"; transcript_name "Mms19-217"; exon_number 30; exon_id "ENSMUSE00001248019.2"; level 2; protein_id "ENSMUSP00000130900.2"; transcript_support_level "1"; mgi_id "MGI:1919449"; tag "basic"; tag "Ensembl_canonical"; tag "GENCODE_Primary"; tag "appris_principal_1"; tag "CCDS"; ccdsid "CCDS29818.1"; havana_gene "OTTMUSG00000035800.1"; havana_transcript "OTTMUST00000091659.1";
chr19	HAVANA	exon	41933096	41933196	0	-	.	gene_id "ENSMUSG00000025159.9"; transcript_id "ENSMUST00000170209.8"; gene_type "protein_coding"; gene_name "Mms19"; transcript_type "retained_intron"; transcript_name "Mms19-216"; exon_number 26; exon_id "ENSMUSE00001307743.2"; level 2; transcript_support_level "1"; mgi_id "MGI:1919449"; havana_gene "OTTMUSG00000035800.1"; havana_transcript "OTTMUST00000091660.1";
chr19	HAVANA	exon	41933096	41933196	0	-	.	gene_id "ENSMUSG00000025159.9"; transcript_id "ENSMUST00000163287.8"; gene_type "protein_coding"; gene_name "Mms19"; transcript_type "protein_coding"; transcript_name "Mms19-202"; exon_number 27; exon_id "ENSMUSE00001248019.2"; level 2; protein_id "ENSMUSP00000128653.2"; transcript_support_level "5"; mgi_id "MGI:1919449"; tag "mRNA_start_NF"; tag "cds_start_NF"; tag "not_organism_supported"; havana_gene "OTTMUSG00000035800.1"; havana_transcript "OTTMUST00000091661.1";
chr19	HAVANA	CDS	41933096	41933196	0	-	0	gene_id "ENSMUSG00000025159.9"; transcript_id "ENSMUST00000163287.8"; gene_type "protein_coding"; gene_name "Mms19"; transcript_type "protein_coding"; transcript_name "Mms19-202"; exon_number 27; exon_id "ENSMUSE00001248019.2"; level 2; protein_id "ENSMUSP00000128653.2"; transcript_support_level "5"; mgi_id "MGI:1919449"; tag "mRNA_start_NF"; tag "cds_start_NF"; tag "not_organism_supported"; havana_gene "OTTMUSG00000035800.1"; havana_transcript "OTTMUST00000091661.1";
chr19	HAVANA	exon	41933096	41933196	0	-	.	gene_id "ENSMUSG00000025159.9"; transcript_id "ENSMUST00000163398.8"; gene_type "protein_coding"; gene_name "Mms19"; transcript_type "nonsense_mediated_decay"; transcript_name "Mms19-203"; exon_number 29; exon_id "ENSMUSE00001307743.2"; level 2; protein_id "ENSMUSP00000126864.2"; transcript_support_level "5"; mgi_id "MGI:1919449"; tag "not_organism_supported"; havana_gene "OTTMUSG00000035800.1"; havana_transcript "OTTMUST00000091662.1";
chr19	HAVANA	UTR	41933096	41933196	0	-	.	gene_id "ENSMUSG00000025159.9"; transcript_id "ENSMUST00000163398.8"; gene_type "protein_coding"; gene_name "Mms19"; transcript_type "nonsense_mediated_decay"; transcript_name "Mms19-203"; exon_number 29; exon_id "ENSMUSE00001307743.2"; level 2; protein_id "ENSMUSP00000126864.2"; transcript_support_level "5"; mgi_id "MGI:1919449"; tag "not_organism_supported"; havana_gene "OTTMUSG00000035800.1"; havana_transcript "OTTMUST00000091662.1";
chr19	HAVANA	exon	41933096	41933196	0	-	.	gene_id "ENSMUSG00000025159.9"; transcript_id "ENSMUST00000164776.8"; gene_type "protein_coding"; gene_name "Mms19"; transcript_type "nonsense_mediated_decay"; transcript_name "Mms19-204"; exon_number 29; exon_id "ENSMUSE00001307743.2"; level 2; protein_id "ENSMUSP00000129478.2"; transcript_support_level "5"; mgi_id "MGI:1919449"; havana_gene "OTTMUSG00000035800.1"; havana_transcript "OTTMUST00000091663.1";
chr19	HAVANA	UTR	41933096	41933196	0	-	.	gene_id "ENSMUSG00000025159.9"; transcript_id "ENSMUST00000164776.8"; gene_type "protein_coding"; gene_name "Mms19"; transcript_type "nonsense_mediated_decay"; transcript_name "Mms19-204"; exon_number 29; exon_id "ENSMUSE00001307743.2"; level 2; protein_id "ENSMUSP00000129478.2"; transcript_support_level "5"; mgi_id "MGI:1919449"; havana_gene "OTTMUSG00000035800.1"; havana_transcript "OTTMUST00000091663.1";
chr19	HAVANA	exon	41933096	41933196	0	-	.	gene_id "ENSMUSG00000025159.9"; transcript_id "ENSMUST00000026168.9"; gene_type "protein_coding"; gene_name "Mms19"; transcript_type "protein_coding"; transcript_name "Mms19-201"; exon_number 29; exon_id "ENSMUSE00001248019.2"; level 2; protein_id "ENSMUSP00000026168.3"; transcript_support_level "5"; mgi_id "MGI:1919449"; tag "not_organism_supported"; tag "basic"; havana_gene "OTTMUSG00000035800.1"; havana_transcript "OTTMUST00000091664.1";
chr19	HAVANA	CDS	41933096	41933196	0	-	0	gene_id "ENSMUSG00000025159.9"; transcript_id "ENSMUST00000026168.9"; gene_type "protein_coding"; gene_name "Mms19"; transcript_type "protein_coding"; transcript_name "Mms19-201"; exon_number 29; exon_id "ENSMUSE00001248019.2"; level 2; protein_id "ENSMUSP00000026168.3"; transcript_support_level "5"; mgi_id "MGI:1919449"; tag "not_organism_supported"; tag "basic"; havana_gene "OTTMUSG00000035800.1"; havana_transcript "OTTMUST00000091664.1";
chr19	HAVANA	exon	41933096	41933196	0	-	.	gene_id "ENSMUSG00000025159.9"; transcript_id "ENSMUST00000166090.8"; gene_type "protein_coding"; gene_name "Mms19"; transcript_type "nonsense_mediated_decay"; transcript_name "Mms19-206"; exon_number 17; exon_id "ENSMUSE00001307743.2"; level 2; protein_id "ENSMUSP00000131219.2"; transcript_support_level "5"; mgi_id "MGI:1919449"; tag "mRNA_start_NF"; tag "cds_start_NF"; tag "not_organism_supported"; havana_gene "OTTMUSG00000035800.1"; havana_transcript "OTTMUST00000091665.1";
chr19	HAVANA	UTR	41933096	41933196	0	-	.	gene_id "ENSMUSG00000025159.9"; transcript_id "ENSMUST00000166090.8"; gene_type "protein_coding"; gene_name "Mms19"; transcript_type "nonsense_mediated_decay"; transcript_name "Mms19-206"; exon_number 17; exon_id "ENSMUSE00001307743.2"; level 2; protein_id "ENSMUSP00000131219.2"; transcript_support_level "5"; mgi_id "MGI:1919449"; tag "mRNA_start_NF"; tag "cds_start_NF"; tag "not_organism_supported"; havana_gene "OTTMUSG00000035800.1"; havana_transcript "OTTMUST00000091665.1";
chr19	HAVANA	exon	41933096	41933196	0	-	.	gene_id "ENSMUSG00000025159.9"; transcript_id "ENSMUST00000169779.2"; gene_type "protein_coding"; gene_name "Mms19"; transcript_type "retained_intron"; transcript_name "Mms19-214"; exon_number 2; exon_id "ENSMUSE00001307743.2"; level 2; transcript_support_level "2"; mgi_id "MGI:1919449"; havana_gene "OTTMUSG00000035800.1"; havana_transcript "OTTMUST00000091666.1";
chr19	ENSEMBL_gcm37	exon	41933096	41933196	9.60979947354901	-	.	gene_id "ENSMUSG00000025159.9"; transcript_id "ENSMUSG00000025159.9_tx_3"; exon_id "chr19_41933096_41933196_-"; exonnum "5"; txlen "948";
chr19	ENSEMBL_gcm37	exon	41933096	41933196	0.42100303139685	-	.	gene_id "ENSMUSG00000025159.9"; transcript_id "ENSMUSG00000025159.9_tx_4"; exon_id "chr19_41933096_41933196_-"; exonnum "31"; txlen "3516";
chr19	ENSEMBL_gcm37	exon	41933096	41933196	0.42100303139685	-	.	gene_id "ENSMUSG00000025159.9"; transcript_id "ENSMUSG00000025159.9_tx_5"; exon_id "chr19_41933096_41933196_-"; exonnum "31"; txlen "3539";
chr19	HAVANA	exon	41933768	41933827	0	-	.	gene_id "ENSMUSG00000025159.9"; transcript_id "ENSMUST00000167927.8"; gene_type "protein_coding"; gene_name "Mms19"; transcript_type "nonsense_mediated_decay"; transcript_name "Mms19-209"; exon_number 27; exon_id "ENSMUSE00001292306.2"; level 2; protein_id "ENSMUSP00000132483.2"; transcript_support_level "2"; mgi_id "MGI:1919449"; havana_gene "OTTMUSG00000035800.1"; havana_transcript "OTTMUST00000091658.1";
chr19	HAVANA	UTR	41933768	41933827	0	-	.	gene_id "ENSMUSG00000025159.9"; transcript_id "ENSMUST00000167927.8"; gene_type "protein_coding"; gene_name "Mms19"; transcript_type "nonsense_mediated_decay"; transcript_name "Mms19-209"; exon_number 27; exon_id "ENSMUSE00001292306.2"; level 2; protein_id "ENSMUSP00000132483.2"; transcript_support_level "2"; mgi_id "MGI:1919449"; havana_gene "OTTMUSG00000035800.1"; havana_transcript "OTTMUST00000091658.1";
chr19	HAVANA	exon	41933768	41933827	0	-	.	gene_id "ENSMUSG00000025159.9"; transcript_id "ENSMUST00000171561.8"; gene_type "protein_coding"; gene_name "Mms19"; transcript_type "protein_coding"; transcript_name "Mms19-217"; exon_number 29; exon_id "ENSMUSE00001292193.2"; level 2; protein_id "ENSMUSP00000130900.2"; transcript_support_level "1"; mgi_id "MGI:1919449"; tag "basic"; tag "Ensembl_canonical"; tag "GENCODE_Primary"; tag "appris_principal_1"; tag "CCDS"; ccdsid "CCDS29818.1"; havana_gene "OTTMUSG00000035800.1"; havana_transcript "OTTMUST00000091659.1";
chr19	HAVANA	CDS	41933768	41933827	0	-	0	gene_id "ENSMUSG00000025159.9"; transcript_id "ENSMUST00000171561.8"; gene_type "protein_coding"; gene_name "Mms19"; transcript_type "protein_coding"; transcript_name "Mms19-217"; exon_number 29; exon_id "ENSMUSE00001292193.2"; level 2; protein_id "ENSMUSP00000130900.2"; transcript_support_level "1"; mgi_id "MGI:1919449"; tag "basic"; tag "Ensembl_canonical"; tag "GENCODE_Primary"; tag "appris_principal_1"; tag "CCDS"; ccdsid "CCDS29818.1"; havana_gene "OTTMUSG00000035800.1"; havana_transcript "OTTMUST00000091659.1";
chr19	HAVANA	exon	41933768	41933827	0	-	.	gene_id "ENSMUSG00000025159.9"; transcript_id "ENSMUST00000170209.8"; gene_type "protein_coding"; gene_name "Mms19"; transcript_type "retained_intron"; transcript_name "Mms19-216"; exon_number 25; exon_id "ENSMUSE00001292306.2"; level 2; transcript_support_level "1"; mgi_id "MGI:1919449"; havana_gene "OTTMUSG00000035800.1"; havana_transcript "OTTMUST00000091660.1";
chr19	HAVANA	exon	41933768	41933827	0	-	.	gene_id "ENSMUSG00000025159.9"; transcript_id "ENSMUST00000163287.8"; gene_type "protein_coding"; gene_name "Mms19"; transcript_type "protein_coding"; transcript_name "Mms19-202"; exon_number 26; exon_id "ENSMUSE00001292193.2"; level 2; protein_id "ENSMUSP00000128653.2"; transcript_support_level "5"; mgi_id "MGI:1919449"; tag "mRNA_start_NF"; tag "cds_start_NF"; tag "not_organism_supported"; havana_gene "OTTMUSG00000035800.1"; havana_transcript "OTTMUST00000091661.1";
chr19	HAVANA	CDS	41933768	41933827	0	-	0	gene_id "ENSMUSG00000025159.9"; transcript_id "ENSMUST00000163287.8"; gene_type "protein_coding"; gene_name "Mms19"; transcript_type "protein_coding"; transcript_name "Mms19-202"; exon_number 26; exon_id "ENSMUSE00001292193.2"; level 2; protein_id "ENSMUSP00000128653.2"; transcript_support_level "5"; mgi_id "MGI:1919449"; tag "mRNA_start_NF"; tag "cds_start_NF"; tag "not_organism_supported"; havana_gene "OTTMUSG00000035800.1"; havana_transcript "OTTMUST00000091661.1";
chr19	HAVANA	exon	41933768	41933827	0	-	.	gene_id "ENSMUSG00000025159.9"; transcript_id "ENSMUST00000163398.8"; gene_type "protein_coding"; gene_name "Mms19"; transcript_type "nonsense_mediated_decay"; transcript_name "Mms19-203"; exon_number 28; exon_id "ENSMUSE00001292306.2"; level 2; protein_id "ENSMUSP00000126864.2"; transcript_support_level "5"; mgi_id "MGI:1919449"; tag "not_organism_supported"; havana_gene "OTTMUSG00000035800.1"; havana_transcript "OTTMUST00000091662.1";
chr19	HAVANA	UTR	41933768	41933827	0	-	.	gene_id "ENSMUSG00000025159.9"; transcript_id "ENSMUST00000163398.8"; gene_type "protein_coding"; gene_name "Mms19"; transcript_type "nonsense_mediated_decay"; transcript_name "Mms19-203"; exon_number 28; exon_id "ENSMUSE00001292306.2"; level 2; protein_id "ENSMUSP00000126864.2"; transcript_support_level "5"; mgi_id "MGI:1919449"; tag "not_organism_supported"; havana_gene "OTTMUSG00000035800.1"; havana_transcript "OTTMUST00000091662.1";
chr19	HAVANA	exon	41933768	41933827	0	-	.	gene_id "ENSMUSG00000025159.9"; transcript_id "ENSMUST00000164776.8"; gene_type "protein_coding"; gene_name "Mms19"; transcript_type "nonsense_mediated_decay"; transcript_name "Mms19-204"; exon_number 28; exon_id "ENSMUSE00001292306.2"; level 2; protein_id "ENSMUSP00000129478.2"; transcript_support_level "5"; mgi_id "MGI:1919449"; havana_gene "OTTMUSG00000035800.1"; havana_transcript "OTTMUST00000091663.1";
chr19	HAVANA	UTR	41933768	41933827	0	-	.	gene_id "ENSMUSG00000025159.9"; transcript_id "ENSMUST00000164776.8"; gene_type "protein_coding"; gene_name "Mms19"; transcript_type "nonsense_mediated_decay"; transcript_name "Mms19-204"; exon_number 28; exon_id "ENSMUSE00001292306.2"; level 2; protein_id "ENSMUSP00000129478.2"; transcript_support_level "5"; mgi_id "MGI:1919449"; havana_gene "OTTMUSG00000035800.1"; havana_transcript "OTTMUST00000091663.1";
chr19	HAVANA	exon	41933768	41933827	0	-	.	gene_id "ENSMUSG00000025159.9"; transcript_id "ENSMUST00000026168.9"; gene_type "protein_coding"; gene_name "Mms19"; transcript_type "protein_coding"; transcript_name "Mms19-201"; exon_number 28; exon_id "ENSMUSE00001292193.2"; level 2; protein_id "ENSMUSP00000026168.3"; transcript_support_level "5"; mgi_id "MGI:1919449"; tag "not_organism_supported"; tag "basic"; havana_gene "OTTMUSG00000035800.1"; havana_transcript "OTTMUST00000091664.1";
chr19	HAVANA	CDS	41933768	41933827	0	-	0	gene_id "ENSMUSG00000025159.9"; transcript_id "ENSMUST00000026168.9"; gene_type "protein_coding"; gene_name "Mms19"; transcript_type "protein_coding"; transcript_name "Mms19-201"; exon_number 28; exon_id "ENSMUSE00001292193.2"; level 2; protein_id "ENSMUSP00000026168.3"; transcript_support_level "5"; mgi_id "MGI:1919449"; tag "not_organism_supported"; tag "basic"; havana_gene "OTTMUSG00000035800.1"; havana_transcript "OTTMUST00000091664.1";
chr19	HAVANA	exon	41933768	41933827	0	-	.	gene_id "ENSMUSG00000025159.9"; transcript_id "ENSMUST00000166090.8"; gene_type "protein_coding"; gene_name "Mms19"; transcript_type "nonsense_mediated_decay"; transcript_name "Mms19-206"; exon_number 16; exon_id "ENSMUSE00001292306.2"; level 2; protein_id "ENSMUSP00000131219.2"; transcript_support_level "5"; mgi_id "MGI:1919449"; tag "mRNA_start_NF"; tag "cds_start_NF"; tag "not_organism_supported"; havana_gene "OTTMUSG00000035800.1"; havana_transcript "OTTMUST00000091665.1";
chr19	HAVANA	UTR	41933768	41933827	0	-	.	gene_id "ENSMUSG00000025159.9"; transcript_id "ENSMUST00000166090.8"; gene_type "protein_coding"; gene_name "Mms19"; transcript_type "nonsense_mediated_decay"; transcript_name "Mms19-206"; exon_number 16; exon_id "ENSMUSE00001292306.2"; level 2; protein_id "ENSMUSP00000131219.2"; transcript_support_level "5"; mgi_id "MGI:1919449"; tag "mRNA_start_NF"; tag "cds_start_NF"; tag "not_organism_supported"; havana_gene "OTTMUSG00000035800.1"; havana_transcript "OTTMUST00000091665.1";
chr19	ENSEMBL_gcm37	exon	41933768	41933827	9.60979947354901	-	.	gene_id "ENSMUSG00000025159.9"; transcript_id "ENSMUSG00000025159.9_tx_3"; exon_id "chr19_41933768_41933827_-"; exonnum "4"; txlen "948";
chr19	ENSEMBL_gcm37	exon	41933768	41933827	0.42100303139685	-	.	gene_id "ENSMUSG00000025159.9"; transcript_id "ENSMUSG00000025159.9_tx_4"; exon_id "chr19_41933768_41933827_-"; exonnum "30"; txlen "3516";
chr19	ENSEMBL_gcm37	exon	41933768	41933827	0.42100303139685	-	.	gene_id "ENSMUSG00000025159.9"; transcript_id "ENSMUSG00000025159.9_tx_5"; exon_id "chr19_41933768_41933827_-"; exonnum "30"; txlen "3539";
chr19	HAVANA	exon	41933768	41934066	0	-	.	gene_id "ENSMUSG00000025159.9"; transcript_id "ENSMUST00000169779.2"; gene_type "protein_coding"; gene_name "Mms19"; transcript_type "retained_intron"; transcript_name "Mms19-214"; exon_number 1; exon_id "ENSMUSE00000889953.2"; level 2; transcript_support_level "2"; mgi_id "MGI:1919449"; havana_gene "OTTMUSG00000035800.1"; havana_transcript "OTTMUST00000091666.1";
chr19	HAVANA	UTR	41933898	41934001	0	-	.	gene_id "ENSMUSG00000025159.9"; transcript_id "ENSMUST00000166090.8"; gene_type "protein_coding"; gene_name "Mms19"; transcript_type "nonsense_mediated_decay"; transcript_name "Mms19-206"; exon_number 15; exon_id "ENSMUSE00000883322.2"; level 2; protein_id "ENSMUSP00000131219.2"; transcript_support_level "5"; mgi_id "MGI:1919449"; tag "mRNA_start_NF"; tag "cds_start_NF"; tag "not_organism_supported"; havana_gene "OTTMUSG00000035800.1"; havana_transcript "OTTMUST00000091665.1";
chr19	HAVANA	exon	41933898	41934040	0	-	.	gene_id "ENSMUSG00000025159.9"; transcript_id "ENSMUST00000166090.8"; gene_type "protein_coding"; gene_name "Mms19"; transcript_type "nonsense_mediated_decay"; transcript_name "Mms19-206"; exon_number 15; exon_id "ENSMUSE00000883322.2"; level 2; protein_id "ENSMUSP00000131219.2"; transcript_support_level "5"; mgi_id "MGI:1919449"; tag "mRNA_start_NF"; tag "cds_start_NF"; tag "not_organism_supported"; havana_gene "OTTMUSG00000035800.1"; havana_transcript "OTTMUST00000091665.1";
chr19	HAVANA	exon	41933898	41934062	0	-	.	gene_id "ENSMUSG00000025159.9"; transcript_id "ENSMUST00000167927.8"; gene_type "protein_coding"; gene_name "Mms19"; transcript_type "nonsense_mediated_decay"; transcript_name "Mms19-209"; exon_number 26; exon_id "ENSMUSE00001259007.2"; level 2; protein_id "ENSMUSP00000132483.2"; transcript_support_level "2"; mgi_id "MGI:1919449"; havana_gene "OTTMUSG00000035800.1"; havana_transcript "OTTMUST00000091658.1";
chr19	HAVANA	UTR	41933898	41934062	0	-	.	gene_id "ENSMUSG00000025159.9"; transcript_id "ENSMUST00000167927.8"; gene_type "protein_coding"; gene_name "Mms19"; transcript_type "nonsense_mediated_decay"; transcript_name "Mms19-209"; exon_number 26; exon_id "ENSMUSE00001259007.2"; level 2; protein_id "ENSMUSP00000132483.2"; transcript_support_level "2"; mgi_id "MGI:1919449"; havana_gene "OTTMUSG00000035800.1"; havana_transcript "OTTMUST00000091658.1";
chr19	HAVANA	exon	41933898	41934062	0	-	.	gene_id "ENSMUSG00000025159.9"; transcript_id "ENSMUST00000171561.8"; gene_type "protein_coding"; gene_name "Mms19"; transcript_type "protein_coding"; transcript_name "Mms19-217"; exon_number 28; exon_id "ENSMUSE00001212267.2"; level 2; protein_id "ENSMUSP00000130900.2"; transcript_support_level "1"; mgi_id "MGI:1919449"; tag "basic"; tag "Ensembl_canonical"; tag "GENCODE_Primary"; tag "appris_principal_1"; tag "CCDS"; ccdsid "CCDS29818.1"; havana_gene "OTTMUSG00000035800.1"; havana_transcript "OTTMUST00000091659.1";
chr19	HAVANA	CDS	41933898	41934062	0	-	0	gene_id "ENSMUSG00000025159.9"; transcript_id "ENSMUST00000171561.8"; gene_type "protein_coding"; gene_name "Mms19"; transcript_type "protein_coding"; transcript_name "Mms19-217"; exon_number 28; exon_id "ENSMUSE00001212267.2"; level 2; protein_id "ENSMUSP00000130900.2"; transcript_support_level "1"; mgi_id "MGI:1919449"; tag "basic"; tag "Ensembl_canonical"; tag "GENCODE_Primary"; tag "appris_principal_1"; tag "CCDS"; ccdsid "CCDS29818.1"; havana_gene "OTTMUSG00000035800.1"; havana_transcript "OTTMUST00000091659.1";
chr19	HAVANA	exon	41933898	41934062	0	-	.	gene_id "ENSMUSG00000025159.9"; transcript_id "ENSMUST00000170209.8"; gene_type "protein_coding"; gene_name "Mms19"; transcript_type "retained_intron"; transcript_name "Mms19-216"; exon_number 24; exon_id "ENSMUSE00001259007.2"; level 2; transcript_support_level "1"; mgi_id "MGI:1919449"; havana_gene "OTTMUSG00000035800.1"; havana_transcript "OTTMUST00000091660.1";
chr19	HAVANA	exon	41933898	41934062	0	-	.	gene_id "ENSMUSG00000025159.9"; transcript_id "ENSMUST00000163287.8"; gene_type "protein_coding"; gene_name "Mms19"; transcript_type "protein_coding"; transcript_name "Mms19-202"; exon_number 25; exon_id "ENSMUSE00001212267.2"; level 2; protein_id "ENSMUSP00000128653.2"; transcript_support_level "5"; mgi_id "MGI:1919449"; tag "mRNA_start_NF"; tag "cds_start_NF"; tag "not_organism_supported"; havana_gene "OTTMUSG00000035800.1"; havana_transcript "OTTMUST00000091661.1";
chr19	HAVANA	CDS	41933898	41934062	0	-	0	gene_id "ENSMUSG00000025159.9"; transcript_id "ENSMUST00000163287.8"; gene_type "protein_coding"; gene_name "Mms19"; transcript_type "protein_coding"; transcript_name "Mms19-202"; exon_number 25; exon_id "ENSMUSE00001212267.2"; level 2; protein_id "ENSMUSP00000128653.2"; transcript_support_level "5"; mgi_id "MGI:1919449"; tag "mRNA_start_NF"; tag "cds_start_NF"; tag "not_organism_supported"; havana_gene "OTTMUSG00000035800.1"; havana_transcript "OTTMUST00000091661.1";
chr19	HAVANA	exon	41933898	41934062	0	-	.	gene_id "ENSMUSG00000025159.9"; transcript_id "ENSMUST00000163398.8"; gene_type "protein_coding"; gene_name "Mms19"; transcript_type "nonsense_mediated_decay"; transcript_name "Mms19-203"; exon_number 27; exon_id "ENSMUSE00001259007.2"; level 2; protein_id "ENSMUSP00000126864.2"; transcript_support_level "5"; mgi_id "MGI:1919449"; tag "not_organism_supported"; havana_gene "OTTMUSG00000035800.1"; havana_transcript "OTTMUST00000091662.1";
chr19	HAVANA	UTR	41933898	41934062	0	-	.	gene_id "ENSMUSG00000025159.9"; transcript_id "ENSMUST00000163398.8"; gene_type "protein_coding"; gene_name "Mms19"; transcript_type "nonsense_mediated_decay"; transcript_name "Mms19-203"; exon_number 27; exon_id "ENSMUSE00001259007.2"; level 2; protein_id "ENSMUSP00000126864.2"; transcript_support_level "5"; mgi_id "MGI:1919449"; tag "not_organism_supported"; havana_gene "OTTMUSG00000035800.1"; havana_transcript "OTTMUST00000091662.1";
chr19	HAVANA	exon	41933898	41934062	0	-	.	gene_id "ENSMUSG00000025159.9"; transcript_id "ENSMUST00000164776.8"; gene_type "protein_coding"; gene_name "Mms19"; transcript_type "nonsense_mediated_decay"; transcript_name "Mms19-204"; exon_number 27; exon_id "ENSMUSE00001259007.2"; level 2; protein_id "ENSMUSP00000129478.2"; transcript_support_level "5"; mgi_id "MGI:1919449"; havana_gene "OTTMUSG00000035800.1"; havana_transcript "OTTMUST00000091663.1";
chr19	HAVANA	UTR	41933898	41934062	0	-	.	gene_id "ENSMUSG00000025159.9"; transcript_id "ENSMUST00000164776.8"; gene_type "protein_coding"; gene_name "Mms19"; transcript_type "nonsense_mediated_decay"; transcript_name "Mms19-204"; exon_number 27; exon_id "ENSMUSE00001259007.2"; level 2; protein_id "ENSMUSP00000129478.2"; transcript_support_level "5"; mgi_id "MGI:1919449"; havana_gene "OTTMUSG00000035800.1"; havana_transcript "OTTMUST00000091663.1";
chr19	HAVANA	exon	41933898	41934062	0	-	.	gene_id "ENSMUSG00000025159.9"; transcript_id "ENSMUST00000026168.9"; gene_type "protein_coding"; gene_name "Mms19"; transcript_type "protein_coding"; transcript_name "Mms19-201"; exon_number 27; exon_id "ENSMUSE00001212267.2"; level 2; protein_id "ENSMUSP00000026168.3"; transcript_support_level "5"; mgi_id "MGI:1919449"; tag "not_organism_supported"; tag "basic"; havana_gene "OTTMUSG00000035800.1"; havana_transcript "OTTMUST00000091664.1";
chr19	HAVANA	CDS	41933898	41934062	0	-	0	gene_id "ENSMUSG00000025159.9"; transcript_id "ENSMUST00000026168.9"; gene_type "protein_coding"; gene_name "Mms19"; transcript_type "protein_coding"; transcript_name "Mms19-201"; exon_number 27; exon_id "ENSMUSE00001212267.2"; level 2; protein_id "ENSMUSP00000026168.3"; transcript_support_level "5"; mgi_id "MGI:1919449"; tag "not_organism_supported"; tag "basic"; havana_gene "OTTMUSG00000035800.1"; havana_transcript "OTTMUST00000091664.1";
chr19	ENSEMBL_gcm37	exon	41933898	41934062	9.60979947354901	-	.	gene_id "ENSMUSG00000025159.9"; transcript_id "ENSMUSG00000025159.9_tx_3"; exon_id "chr19_41933898_41934062_-"; exonnum "3"; txlen "948";
chr19	ENSEMBL_gcm37	exon	41933898	41934062	0.42100303139685	-	.	gene_id "ENSMUSG00000025159.9"; transcript_id "ENSMUSG00000025159.9_tx_4"; exon_id "chr19_41933898_41934062_-"; exonnum "29"; txlen "3516";
chr19	ENSEMBL_gcm37	exon	41933898	41934062	0.42100303139685	-	.	gene_id "ENSMUSG00000025159.9"; transcript_id "ENSMUSG00000025159.9_tx_5"; exon_id "chr19_41933898_41934062_-"; exonnum "29"; txlen "3539";
chr19	HAVANA	stop_codon	41933999	41934001	0	-	0	gene_id "ENSMUSG00000025159.9"; transcript_id "ENSMUST00000166090.8"; gene_type "protein_coding"; gene_name "Mms19"; transcript_type "nonsense_mediated_decay"; transcript_name "Mms19-206"; exon_number 15; exon_id "ENSMUSE00000883322.2"; level 2; protein_id "ENSMUSP00000131219.2"; transcript_support_level "5"; mgi_id "MGI:1919449"; tag "mRNA_start_NF"; tag "cds_start_NF"; tag "not_organism_supported"; havana_gene "OTTMUSG00000035800.1"; havana_transcript "OTTMUST00000091665.1";
chr19	HAVANA	CDS	41934002	41934040	0	-	0	gene_id "ENSMUSG00000025159.9"; transcript_id "ENSMUST00000166090.8"; gene_type "protein_coding"; gene_name "Mms19"; transcript_type "nonsense_mediated_decay"; transcript_name "Mms19-206"; exon_number 15; exon_id "ENSMUSE00000883322.2"; level 2; protein_id "ENSMUSP00000131219.2"; transcript_support_level "5"; mgi_id "MGI:1919449"; tag "mRNA_start_NF"; tag "cds_start_NF"; tag "not_organism_supported"; havana_gene "OTTMUSG00000035800.1"; havana_transcript "OTTMUST00000091665.1";
chr19	HAVANA	exon	41934172	41934254	0	-	.	gene_id "ENSMUSG00000025159.9"; transcript_id "ENSMUST00000171561.8"; gene_type "protein_coding"; gene_name "Mms19"; transcript_type "protein_coding"; transcript_name "Mms19-217"; exon_number 27; exon_id "ENSMUSE00001222042.2"; level 2; protein_id "ENSMUSP00000130900.2"; transcript_support_level "1"; mgi_id "MGI:1919449"; tag "basic"; tag "Ensembl_canonical"; tag "GENCODE_Primary"; tag "appris_principal_1"; tag "CCDS"; ccdsid "CCDS29818.1"; havana_gene "OTTMUSG00000035800.1"; havana_transcript "OTTMUST00000091659.1";
chr19	HAVANA	CDS	41934172	41934254	0	-	2	gene_id "ENSMUSG00000025159.9"; transcript_id "ENSMUST00000171561.8"; gene_type "protein_coding"; gene_name "Mms19"; transcript_type "protein_coding"; transcript_name "Mms19-217"; exon_number 27; exon_id "ENSMUSE00001222042.2"; level 2; protein_id "ENSMUSP00000130900.2"; transcript_support_level "1"; mgi_id "MGI:1919449"; tag "basic"; tag "Ensembl_canonical"; tag "GENCODE_Primary"; tag "appris_principal_1"; tag "CCDS"; ccdsid "CCDS29818.1"; havana_gene "OTTMUSG00000035800.1"; havana_transcript "OTTMUST00000091659.1";
chr19	HAVANA	exon	41934172	41934254	0	-	.	gene_id "ENSMUSG00000025159.9"; transcript_id "ENSMUST00000170209.8"; gene_type "protein_coding"; gene_name "Mms19"; transcript_type "retained_intron"; transcript_name "Mms19-216"; exon_number 23; exon_id "ENSMUSE00001269333.2"; level 2; transcript_support_level "1"; mgi_id "MGI:1919449"; havana_gene "OTTMUSG00000035800.1"; havana_transcript "OTTMUST00000091660.1";
chr19	HAVANA	exon	41934172	41934254	0	-	.	gene_id "ENSMUSG00000025159.9"; transcript_id "ENSMUST00000163287.8"; gene_type "protein_coding"; gene_name "Mms19"; transcript_type "protein_coding"; transcript_name "Mms19-202"; exon_number 24; exon_id "ENSMUSE00001222042.2"; level 2; protein_id "ENSMUSP00000128653.2"; transcript_support_level "5"; mgi_id "MGI:1919449"; tag "mRNA_start_NF"; tag "cds_start_NF"; tag "not_organism_supported"; havana_gene "OTTMUSG00000035800.1"; havana_transcript "OTTMUST00000091661.1";
chr19	HAVANA	CDS	41934172	41934254	0	-	2	gene_id "ENSMUSG00000025159.9"; transcript_id "ENSMUST00000163287.8"; gene_type "protein_coding"; gene_name "Mms19"; transcript_type "protein_coding"; transcript_name "Mms19-202"; exon_number 24; exon_id "ENSMUSE00001222042.2"; level 2; protein_id "ENSMUSP00000128653.2"; transcript_support_level "5"; mgi_id "MGI:1919449"; tag "mRNA_start_NF"; tag "cds_start_NF"; tag "not_organism_supported"; havana_gene "OTTMUSG00000035800.1"; havana_transcript "OTTMUST00000091661.1";
chr19	HAVANA	exon	41934172	41934254	0	-	.	gene_id "ENSMUSG00000025159.9"; transcript_id "ENSMUST00000163398.8"; gene_type "protein_coding"; gene_name "Mms19"; transcript_type "nonsense_mediated_decay"; transcript_name "Mms19-203"; exon_number 26; exon_id "ENSMUSE00001269333.2"; level 2; protein_id "ENSMUSP00000126864.2"; transcript_support_level "5"; mgi_id "MGI:1919449"; tag "not_organism_supported"; havana_gene "OTTMUSG00000035800.1"; havana_transcript "OTTMUST00000091662.1";
chr19	HAVANA	UTR	41934172	41934254	0	-	.	gene_id "ENSMUSG00000025159.9"; transcript_id "ENSMUST00000163398.8"; gene_type "protein_coding"; gene_name "Mms19"; transcript_type "nonsense_mediated_decay"; transcript_name "Mms19-203"; exon_number 26; exon_id "ENSMUSE00001269333.2"; level 2; protein_id "ENSMUSP00000126864.2"; transcript_support_level "5"; mgi_id "MGI:1919449"; tag "not_organism_supported"; havana_gene "OTTMUSG00000035800.1"; havana_transcript "OTTMUST00000091662.1";
chr19	HAVANA	exon	41934172	41934254	0	-	.	gene_id "ENSMUSG00000025159.9"; transcript_id "ENSMUST00000164776.8"; gene_type "protein_coding"; gene_name "Mms19"; transcript_type "nonsense_mediated_decay"; transcript_name "Mms19-204"; exon_number 26; exon_id "ENSMUSE00001269333.2"; level 2; protein_id "ENSMUSP00000129478.2"; transcript_support_level "5"; mgi_id "MGI:1919449"; havana_gene "OTTMUSG00000035800.1"; havana_transcript "OTTMUST00000091663.1";
chr19	HAVANA	UTR	41934172	41934254	0	-	.	gene_id "ENSMUSG00000025159.9"; transcript_id "ENSMUST00000164776.8"; gene_type "protein_coding"; gene_name "Mms19"; transcript_type "nonsense_mediated_decay"; transcript_name "Mms19-204"; exon_number 26; exon_id "ENSMUSE00001269333.2"; level 2; protein_id "ENSMUSP00000129478.2"; transcript_support_level "5"; mgi_id "MGI:1919449"; havana_gene "OTTMUSG00000035800.1"; havana_transcript "OTTMUST00000091663.1";
chr19	HAVANA	exon	41934172	41934254	0	-	.	gene_id "ENSMUSG00000025159.9"; transcript_id "ENSMUST00000026168.9"; gene_type "protein_coding"; gene_name "Mms19"; transcript_type "protein_coding"; transcript_name "Mms19-201"; exon_number 26; exon_id "ENSMUSE00001222042.2"; level 2; protein_id "ENSMUSP00000026168.3"; transcript_support_level "5"; mgi_id "MGI:1919449"; tag "not_organism_supported"; tag "basic"; havana_gene "OTTMUSG00000035800.1"; havana_transcript "OTTMUST00000091664.1";
chr19	HAVANA	CDS	41934172	41934254	0	-	2	gene_id "ENSMUSG00000025159.9"; transcript_id "ENSMUST00000026168.9"; gene_type "protein_coding"; gene_name "Mms19"; transcript_type "protein_coding"; transcript_name "Mms19-201"; exon_number 26; exon_id "ENSMUSE00001222042.2"; level 2; protein_id "ENSMUSP00000026168.3"; transcript_support_level "5"; mgi_id "MGI:1919449"; tag "not_organism_supported"; tag "basic"; havana_gene "OTTMUSG00000035800.1"; havana_transcript "OTTMUST00000091664.1";
chr19	HAVANA	exon	41934172	41934254	0	-	.	gene_id "ENSMUSG00000025159.9"; transcript_id "ENSMUST00000166090.8"; gene_type "protein_coding"; gene_name "Mms19"; transcript_type "nonsense_mediated_decay"; transcript_name "Mms19-206"; exon_number 14; exon_id "ENSMUSE00001222042.2"; level 2; protein_id "ENSMUSP00000131219.2"; transcript_support_level "5"; mgi_id "MGI:1919449"; tag "mRNA_start_NF"; tag "cds_start_NF"; tag "not_organism_supported"; havana_gene "OTTMUSG00000035800.1"; havana_transcript "OTTMUST00000091665.1";
chr19	HAVANA	CDS	41934172	41934254	0	-	2	gene_id "ENSMUSG00000025159.9"; transcript_id "ENSMUST00000166090.8"; gene_type "protein_coding"; gene_name "Mms19"; transcript_type "nonsense_mediated_decay"; transcript_name "Mms19-206"; exon_number 14; exon_id "ENSMUSE00001222042.2"; level 2; protein_id "ENSMUSP00000131219.2"; transcript_support_level "5"; mgi_id "MGI:1919449"; tag "mRNA_start_NF"; tag "cds_start_NF"; tag "not_organism_supported"; havana_gene "OTTMUSG00000035800.1"; havana_transcript "OTTMUST00000091665.1";
chr19	ENSEMBL_gcm37	exon	41934172	41934254	9.60979947354901	-	.	gene_id "ENSMUSG00000025159.9"; transcript_id "ENSMUSG00000025159.9_tx_3"; exon_id "chr19_41934172_41934254_-"; exonnum "2"; txlen "948";
chr19	ENSEMBL_gcm37	exon	41934172	41934254	0.42100303139685	-	.	gene_id "ENSMUSG00000025159.9"; transcript_id "ENSMUSG00000025159.9_tx_4"; exon_id "chr19_41934172_41934254_-"; exonnum "28"; txlen "3516";
chr19	ENSEMBL_gcm37	exon	41934172	41934254	0.42100303139685	-	.	gene_id "ENSMUSG00000025159.9"; transcript_id "ENSMUSG00000025159.9_tx_5"; exon_id "chr19_41934172_41934254_-"; exonnum "28"; txlen "3539";
chr19	HAVANA	exon	41934172	41935542	0	-	.	gene_id "ENSMUSG00000025159.9"; transcript_id "ENSMUST00000167927.8"; gene_type "protein_coding"; gene_name "Mms19"; transcript_type "nonsense_mediated_decay"; transcript_name "Mms19-209"; exon_number 25; exon_id "ENSMUSE00000904830.2"; level 2; protein_id "ENSMUSP00000132483.2"; transcript_support_level "2"; mgi_id "MGI:1919449"; havana_gene "OTTMUSG00000035800.1"; havana_transcript "OTTMUST00000091658.1";
chr19	HAVANA	UTR	41934172	41935542	0	-	.	gene_id "ENSMUSG00000025159.9"; transcript_id "ENSMUST00000167927.8"; gene_type "protein_coding"; gene_name "Mms19"; transcript_type "nonsense_mediated_decay"; transcript_name "Mms19-209"; exon_number 25; exon_id "ENSMUSE00000904830.2"; level 2; protein_id "ENSMUSP00000132483.2"; transcript_support_level "2"; mgi_id "MGI:1919449"; havana_gene "OTTMUSG00000035800.1"; havana_transcript "OTTMUST00000091658.1";
chr19	sragcm37_ss	exon	41934361	41934529	9.60979947354901	-	.	gene_id "ENSMUSG00000025159.9"; transcript_id "ENSMUSG00000025159.9_tx_3"; exon_id "chr19_41934361_41934529_-"; exonnum "1"; txlen "948";
chr19	sragcm37_mid	exon	41934584	41934642	0.42100303139685	-	.	gene_id "ENSMUSG00000025159.9"; transcript_id "ENSMUSG00000025159.9_tx_4"; exon_id "chr19_41934584_41934642_-"; exonnum "27"; txlen "3516";
chr19	sragcm37_mid	exon	41934584	41934642	0.42100303139685	-	.	gene_id "ENSMUSG00000025159.9"; transcript_id "ENSMUSG00000025159.9_tx_5"; exon_id "chr19_41934584_41934642_-"; exonnum "27"; txlen "3539";
chr19	HAVANA	exon	41935231	41935542	0	-	.	gene_id "ENSMUSG00000025159.9"; transcript_id "ENSMUST00000171755.8"; gene_type "protein_coding"; gene_name "Mms19"; transcript_type "retained_intron"; transcript_name "Mms19-218"; exon_number 26; exon_id "ENSMUSE00000880558.2"; level 2; transcript_support_level "1"; mgi_id "MGI:1919449"; havana_gene "OTTMUSG00000035800.1"; havana_transcript "OTTMUST00000091667.1";
chr19	HAVANA	transcript	41935231	41969578	0	-	.	gene_id "ENSMUSG00000025159.9"; transcript_id "ENSMUST00000171755.8"; gene_type "protein_coding"; gene_name "Mms19"; transcript_type "retained_intron"; transcript_name "Mms19-218"; level 2; transcript_support_level "1"; mgi_id "MGI:1919449"; havana_gene "OTTMUSG00000035800.1"; havana_transcript "OTTMUST00000091667.1";
chr19	HAVANA	exon	41935356	41935542	0	-	.	gene_id "ENSMUSG00000025159.9"; transcript_id "ENSMUST00000171561.8"; gene_type "protein_coding"; gene_name "Mms19"; transcript_type "protein_coding"; transcript_name "Mms19-217"; exon_number 26; exon_id "ENSMUSE00001301524.2"; level 2; protein_id "ENSMUSP00000130900.2"; transcript_support_level "1"; mgi_id "MGI:1919449"; tag "basic"; tag "Ensembl_canonical"; tag "GENCODE_Primary"; tag "appris_principal_1"; tag "CCDS"; ccdsid "CCDS29818.1"; havana_gene "OTTMUSG00000035800.1"; havana_transcript "OTTMUST00000091659.1";
chr19	HAVANA	CDS	41935356	41935542	0	-	0	gene_id "ENSMUSG00000025159.9"; transcript_id "ENSMUST00000171561.8"; gene_type "protein_coding"; gene_name "Mms19"; transcript_type "protein_coding"; transcript_name "Mms19-217"; exon_number 26; exon_id "ENSMUSE00001301524.2"; level 2; protein_id "ENSMUSP00000130900.2"; transcript_support_level "1"; mgi_id "MGI:1919449"; tag "basic"; tag "Ensembl_canonical"; tag "GENCODE_Primary"; tag "appris_principal_1"; tag "CCDS"; ccdsid "CCDS29818.1"; havana_gene "OTTMUSG00000035800.1"; havana_transcript "OTTMUST00000091659.1";
chr19	HAVANA	exon	41935356	41935542	0	-	.	gene_id "ENSMUSG00000025159.9"; transcript_id "ENSMUST00000170209.8"; gene_type "protein_coding"; gene_name "Mms19"; transcript_type "retained_intron"; transcript_name "Mms19-216"; exon_number 22; exon_id "ENSMUSE00001308696.2"; level 2; transcript_support_level "1"; mgi_id "MGI:1919449"; havana_gene "OTTMUSG00000035800.1"; havana_transcript "OTTMUST00000091660.1";
chr19	HAVANA	exon	41935356	41935542	0	-	.	gene_id "ENSMUSG00000025159.9"; transcript_id "ENSMUST00000163287.8"; gene_type "protein_coding"; gene_name "Mms19"; transcript_type "protein_coding"; transcript_name "Mms19-202"; exon_number 23; exon_id "ENSMUSE00001301524.2"; level 2; protein_id "ENSMUSP00000128653.2"; transcript_support_level "5"; mgi_id "MGI:1919449"; tag "mRNA_start_NF"; tag "cds_start_NF"; tag "not_organism_supported"; havana_gene "OTTMUSG00000035800.1"; havana_transcript "OTTMUST00000091661.1";
chr19	HAVANA	CDS	41935356	41935542	0	-	0	gene_id "ENSMUSG00000025159.9"; transcript_id "ENSMUST00000163287.8"; gene_type "protein_coding"; gene_name "Mms19"; transcript_type "protein_coding"; transcript_name "Mms19-202"; exon_number 23; exon_id "ENSMUSE00001301524.2"; level 2; protein_id "ENSMUSP00000128653.2"; transcript_support_level "5"; mgi_id "MGI:1919449"; tag "mRNA_start_NF"; tag "cds_start_NF"; tag "not_organism_supported"; havana_gene "OTTMUSG00000035800.1"; havana_transcript "OTTMUST00000091661.1";
chr19	HAVANA	exon	41935356	41935542	0	-	.	gene_id "ENSMUSG00000025159.9"; transcript_id "ENSMUST00000163398.8"; gene_type "protein_coding"; gene_name "Mms19"; transcript_type "nonsense_mediated_decay"; transcript_name "Mms19-203"; exon_number 25; exon_id "ENSMUSE00001308696.2"; level 2; protein_id "ENSMUSP00000126864.2"; transcript_support_level "5"; mgi_id "MGI:1919449"; tag "not_organism_supported"; havana_gene "OTTMUSG00000035800.1"; havana_transcript "OTTMUST00000091662.1";
chr19	HAVANA	UTR	41935356	41935542	0	-	.	gene_id "ENSMUSG00000025159.9"; transcript_id "ENSMUST00000163398.8"; gene_type "protein_coding"; gene_name "Mms19"; transcript_type "nonsense_mediated_decay"; transcript_name "Mms19-203"; exon_number 25; exon_id "ENSMUSE00001308696.2"; level 2; protein_id "ENSMUSP00000126864.2"; transcript_support_level "5"; mgi_id "MGI:1919449"; tag "not_organism_supported"; havana_gene "OTTMUSG00000035800.1"; havana_transcript "OTTMUST00000091662.1";
chr19	HAVANA	exon	41935356	41935542	0	-	.	gene_id "ENSMUSG00000025159.9"; transcript_id "ENSMUST00000164776.8"; gene_type "protein_coding"; gene_name "Mms19"; transcript_type "nonsense_mediated_decay"; transcript_name "Mms19-204"; exon_number 25; exon_id "ENSMUSE00001308696.2"; level 2; protein_id "ENSMUSP00000129478.2"; transcript_support_level "5"; mgi_id "MGI:1919449"; havana_gene "OTTMUSG00000035800.1"; havana_transcript "OTTMUST00000091663.1";
chr19	HAVANA	UTR	41935356	41935542	0	-	.	gene_id "ENSMUSG00000025159.9"; transcript_id "ENSMUST00000164776.8"; gene_type "protein_coding"; gene_name "Mms19"; transcript_type "nonsense_mediated_decay"; transcript_name "Mms19-204"; exon_number 25; exon_id "ENSMUSE00001308696.2"; level 2; protein_id "ENSMUSP00000129478.2"; transcript_support_level "5"; mgi_id "MGI:1919449"; havana_gene "OTTMUSG00000035800.1"; havana_transcript "OTTMUST00000091663.1";
chr19	HAVANA	exon	41935356	41935542	0	-	.	gene_id "ENSMUSG00000025159.9"; transcript_id "ENSMUST00000026168.9"; gene_type "protein_coding"; gene_name "Mms19"; transcript_type "protein_coding"; transcript_name "Mms19-201"; exon_number 25; exon_id "ENSMUSE00001301524.2"; level 2; protein_id "ENSMUSP00000026168.3"; transcript_support_level "5"; mgi_id "MGI:1919449"; tag "not_organism_supported"; tag "basic"; havana_gene "OTTMUSG00000035800.1"; havana_transcript "OTTMUST00000091664.1";
chr19	HAVANA	CDS	41935356	41935542	0	-	0	gene_id "ENSMUSG00000025159.9"; transcript_id "ENSMUST00000026168.9"; gene_type "protein_coding"; gene_name "Mms19"; transcript_type "protein_coding"; transcript_name "Mms19-201"; exon_number 25; exon_id "ENSMUSE00001301524.2"; level 2; protein_id "ENSMUSP00000026168.3"; transcript_support_level "5"; mgi_id "MGI:1919449"; tag "not_organism_supported"; tag "basic"; havana_gene "OTTMUSG00000035800.1"; havana_transcript "OTTMUST00000091664.1";
chr19	HAVANA	exon	41935356	41935542	0	-	.	gene_id "ENSMUSG00000025159.9"; transcript_id "ENSMUST00000166090.8"; gene_type "protein_coding"; gene_name "Mms19"; transcript_type "nonsense_mediated_decay"; transcript_name "Mms19-206"; exon_number 13; exon_id "ENSMUSE00001301524.2"; level 2; protein_id "ENSMUSP00000131219.2"; transcript_support_level "5"; mgi_id "MGI:1919449"; tag "mRNA_start_NF"; tag "cds_start_NF"; tag "not_organism_supported"; havana_gene "OTTMUSG00000035800.1"; havana_transcript "OTTMUST00000091665.1";
chr19	HAVANA	CDS	41935356	41935542	0	-	0	gene_id "ENSMUSG00000025159.9"; transcript_id "ENSMUST00000166090.8"; gene_type "protein_coding"; gene_name "Mms19"; transcript_type "nonsense_mediated_decay"; transcript_name "Mms19-206"; exon_number 13; exon_id "ENSMUSE00001301524.2"; level 2; protein_id "ENSMUSP00000131219.2"; transcript_support_level "5"; mgi_id "MGI:1919449"; tag "mRNA_start_NF"; tag "cds_start_NF"; tag "not_organism_supported"; havana_gene "OTTMUSG00000035800.1"; havana_transcript "OTTMUST00000091665.1";
chr19	ENSEMBL_gcm37	exon	41935356	41935542	0.42100303139685	-	.	gene_id "ENSMUSG00000025159.9"; transcript_id "ENSMUSG00000025159.9_tx_4"; exon_id "chr19_41935356_41935542_-"; exonnum "26"; txlen "3516";
chr19	ENSEMBL_gcm37	exon	41935356	41935542	0.42100303139685	-	.	gene_id "ENSMUSG00000025159.9"; transcript_id "ENSMUSG00000025159.9_tx_5"; exon_id "chr19_41935356_41935542_-"; exonnum "26"; txlen "3539";
chr19	HAVANA	exon	41935419	41935542	0	-	.	gene_id "ENSMUSG00000025159.9"; transcript_id "ENSMUST00000167820.2"; gene_type "protein_coding"; gene_name "Mms19"; transcript_type "protein_coding"; transcript_name "Mms19-208"; exon_number 9; exon_id "ENSMUSE00000875039.2"; level 1; protein_id "ENSMUSP00000130399.2"; transcript_support_level "3"; mgi_id "MGI:1919449"; tag "mRNA_start_NF"; tag "mRNA_end_NF"; tag "cds_start_NF"; tag "cds_end_NF"; tag "exp_conf"; havana_gene "OTTMUSG00000035800.1"; havana_transcript "OTTMUST00000091668.1";
chr19	HAVANA	CDS	41935419	41935542	0	-	0	gene_id "ENSMUSG00000025159.9"; transcript_id "ENSMUST00000167820.2"; gene_type "protein_coding"; gene_name "Mms19"; transcript_type "protein_coding"; transcript_name "Mms19-208"; exon_number 9; exon_id "ENSMUSE00000875039.2"; level 1; protein_id "ENSMUSP00000130399.2"; transcript_support_level "3"; mgi_id "MGI:1919449"; tag "mRNA_start_NF"; tag "mRNA_end_NF"; tag "cds_start_NF"; tag "cds_end_NF"; tag "exp_conf"; havana_gene "OTTMUSG00000035800.1"; havana_transcript "OTTMUST00000091668.1";
chr19	HAVANA	transcript	41935419	41942383	0	-	.	gene_id "ENSMUSG00000025159.9"; transcript_id "ENSMUST00000167820.2"; gene_type "protein_coding"; gene_name "Mms19"; transcript_type "protein_coding"; transcript_name "Mms19-208"; level 1; protein_id "ENSMUSP00000130399.2"; transcript_support_level "3"; mgi_id "MGI:1919449"; tag "mRNA_start_NF"; tag "mRNA_end_NF"; tag "cds_start_NF"; tag "cds_end_NF"; tag "exp_conf"; havana_gene "OTTMUSG00000035800.1"; havana_transcript "OTTMUST00000091668.1";
chr19	HAVANA	exon	41935604	41936185	0	-	.	gene_id "ENSMUSG00000025159.9"; transcript_id "ENSMUST00000165043.2"; gene_type "protein_coding"; gene_name "Mms19"; transcript_type "retained_intron"; transcript_name "Mms19-205"; exon_number 2; exon_id "ENSMUSE00000903769.2"; level 2; transcript_support_level "3"; mgi_id "MGI:1919449"; havana_gene "OTTMUSG00000035800.1"; havana_transcript "OTTMUST00000091669.1";
chr19	HAVANA	transcript	41935604	41936671	0	-	.	gene_id "ENSMUSG00000025159.9"; transcript_id "ENSMUST00000165043.2"; gene_type "protein_coding"; gene_name "Mms19"; transcript_type "retained_intron"; transcript_name "Mms19-205"; level 2; transcript_support_level "3"; mgi_id "MGI:1919449"; havana_gene "OTTMUSG00000035800.1"; havana_transcript "OTTMUST00000091669.1";
chr19	HAVANA	exon	41936114	41936334	0	-	.	gene_id "ENSMUSG00000025159.9"; transcript_id "ENSMUST00000169775.8"; gene_type "protein_coding"; gene_name "Mms19"; transcript_type "nonsense_mediated_decay"; transcript_name "Mms19-213"; exon_number 25; exon_id "ENSMUSE00000890244.2"; level 2; protein_id "ENSMUSP00000128234.2"; transcript_support_level "1"; mgi_id "MGI:1919449"; havana_gene "OTTMUSG00000035800.1"; havana_transcript "OTTMUST00000091670.1";
chr19	HAVANA	UTR	41936114	41936334	0	-	.	gene_id "ENSMUSG00000025159.9"; transcript_id "ENSMUST00000169775.8"; gene_type "protein_coding"; gene_name "Mms19"; transcript_type "nonsense_mediated_decay"; transcript_name "Mms19-213"; exon_number 25; exon_id "ENSMUSE00000890244.2"; level 2; protein_id "ENSMUSP00000128234.2"; transcript_support_level "1"; mgi_id "MGI:1919449"; havana_gene "OTTMUSG00000035800.1"; havana_transcript "OTTMUST00000091670.1";
chr19	HAVANA	transcript	41936114	41969576	0	-	.	gene_id "ENSMUSG00000025159.9"; transcript_id "ENSMUST00000169775.8"; gene_type "protein_coding"; gene_name "Mms19"; transcript_type "nonsense_mediated_decay"; transcript_name "Mms19-213"; level 2; protein_id "ENSMUSP00000128234.2"; transcript_support_level "1"; mgi_id "MGI:1919449"; havana_gene "OTTMUSG00000035800.1"; havana_transcript "OTTMUST00000091670.1";
chr19	HAVANA	exon	41936129	41936185	0	-	.	gene_id "ENSMUSG00000025159.9"; transcript_id "ENSMUST00000167927.8"; gene_type "protein_coding"; gene_name "Mms19"; transcript_type "nonsense_mediated_decay"; transcript_name "Mms19-209"; exon_number 24; exon_id "ENSMUSE00001268586.2"; level 2; protein_id "ENSMUSP00000132483.2"; transcript_support_level "2"; mgi_id "MGI:1919449"; havana_gene "OTTMUSG00000035800.1"; havana_transcript "OTTMUST00000091658.1";
chr19	HAVANA	UTR	41936129	41936185	0	-	.	gene_id "ENSMUSG00000025159.9"; transcript_id "ENSMUST00000167927.8"; gene_type "protein_coding"; gene_name "Mms19"; transcript_type "nonsense_mediated_decay"; transcript_name "Mms19-209"; exon_number 24; exon_id "ENSMUSE00001268586.2"; level 2; protein_id "ENSMUSP00000132483.2"; transcript_support_level "2"; mgi_id "MGI:1919449"; havana_gene "OTTMUSG00000035800.1"; havana_transcript "OTTMUST00000091658.1";
chr19	HAVANA	exon	41936129	41936185	0	-	.	gene_id "ENSMUSG00000025159.9"; transcript_id "ENSMUST00000171561.8"; gene_type "protein_coding"; gene_name "Mms19"; transcript_type "protein_coding"; transcript_name "Mms19-217"; exon_number 25; exon_id "ENSMUSE00001221863.2"; level 2; protein_id "ENSMUSP00000130900.2"; transcript_support_level "1"; mgi_id "MGI:1919449"; tag "basic"; tag "Ensembl_canonical"; tag "GENCODE_Primary"; tag "appris_principal_1"; tag "CCDS"; ccdsid "CCDS29818.1"; havana_gene "OTTMUSG00000035800.1"; havana_transcript "OTTMUST00000091659.1";
chr19	HAVANA	CDS	41936129	41936185	0	-	0	gene_id "ENSMUSG00000025159.9"; transcript_id "ENSMUST00000171561.8"; gene_type "protein_coding"; gene_name "Mms19"; transcript_type "protein_coding"; transcript_name "Mms19-217"; exon_number 25; exon_id "ENSMUSE00001221863.2"; level 2; protein_id "ENSMUSP00000130900.2"; transcript_support_level "1"; mgi_id "MGI:1919449"; tag "basic"; tag "Ensembl_canonical"; tag "GENCODE_Primary"; tag "appris_principal_1"; tag "CCDS"; ccdsid "CCDS29818.1"; havana_gene "OTTMUSG00000035800.1"; havana_transcript "OTTMUST00000091659.1";
chr19	HAVANA	exon	41936129	41936185	0	-	.	gene_id "ENSMUSG00000025159.9"; transcript_id "ENSMUST00000170209.8"; gene_type "protein_coding"; gene_name "Mms19"; transcript_type "retained_intron"; transcript_name "Mms19-216"; exon_number 21; exon_id "ENSMUSE00001268586.2"; level 2; transcript_support_level "1"; mgi_id "MGI:1919449"; havana_gene "OTTMUSG00000035800.1"; havana_transcript "OTTMUST00000091660.1";
chr19	HAVANA	exon	41936129	41936185	0	-	.	gene_id "ENSMUSG00000025159.9"; transcript_id "ENSMUST00000163287.8"; gene_type "protein_coding"; gene_name "Mms19"; transcript_type "protein_coding"; transcript_name "Mms19-202"; exon_number 22; exon_id "ENSMUSE00001221863.2"; level 2; protein_id "ENSMUSP00000128653.2"; transcript_support_level "5"; mgi_id "MGI:1919449"; tag "mRNA_start_NF"; tag "cds_start_NF"; tag "not_organism_supported"; havana_gene "OTTMUSG00000035800.1"; havana_transcript "OTTMUST00000091661.1";
chr19	HAVANA	CDS	41936129	41936185	0	-	0	gene_id "ENSMUSG00000025159.9"; transcript_id "ENSMUST00000163287.8"; gene_type "protein_coding"; gene_name "Mms19"; transcript_type "protein_coding"; transcript_name "Mms19-202"; exon_number 22; exon_id "ENSMUSE00001221863.2"; level 2; protein_id "ENSMUSP00000128653.2"; transcript_support_level "5"; mgi_id "MGI:1919449"; tag "mRNA_start_NF"; tag "cds_start_NF"; tag "not_organism_supported"; havana_gene "OTTMUSG00000035800.1"; havana_transcript "OTTMUST00000091661.1";
chr19	HAVANA	exon	41936129	41936185	0	-	.	gene_id "ENSMUSG00000025159.9"; transcript_id "ENSMUST00000163398.8"; gene_type "protein_coding"; gene_name "Mms19"; transcript_type "nonsense_mediated_decay"; transcript_name "Mms19-203"; exon_number 24; exon_id "ENSMUSE00001268586.2"; level 2; protein_id "ENSMUSP00000126864.2"; transcript_support_level "5"; mgi_id "MGI:1919449"; tag "not_organism_supported"; havana_gene "OTTMUSG00000035800.1"; havana_transcript "OTTMUST00000091662.1";
chr19	HAVANA	UTR	41936129	41936185	0	-	.	gene_id "ENSMUSG00000025159.9"; transcript_id "ENSMUST00000163398.8"; gene_type "protein_coding"; gene_name "Mms19"; transcript_type "nonsense_mediated_decay"; transcript_name "Mms19-203"; exon_number 24; exon_id "ENSMUSE00001268586.2"; level 2; protein_id "ENSMUSP00000126864.2"; transcript_support_level "5"; mgi_id "MGI:1919449"; tag "not_organism_supported"; havana_gene "OTTMUSG00000035800.1"; havana_transcript "OTTMUST00000091662.1";
chr19	HAVANA	exon	41936129	41936185	0	-	.	gene_id "ENSMUSG00000025159.9"; transcript_id "ENSMUST00000164776.8"; gene_type "protein_coding"; gene_name "Mms19"; transcript_type "nonsense_mediated_decay"; transcript_name "Mms19-204"; exon_number 24; exon_id "ENSMUSE00001268586.2"; level 2; protein_id "ENSMUSP00000129478.2"; transcript_support_level "5"; mgi_id "MGI:1919449"; havana_gene "OTTMUSG00000035800.1"; havana_transcript "OTTMUST00000091663.1";
chr19	HAVANA	UTR	41936129	41936185	0	-	.	gene_id "ENSMUSG00000025159.9"; transcript_id "ENSMUST00000164776.8"; gene_type "protein_coding"; gene_name "Mms19"; transcript_type "nonsense_mediated_decay"; transcript_name "Mms19-204"; exon_number 24; exon_id "ENSMUSE00001268586.2"; level 2; protein_id "ENSMUSP00000129478.2"; transcript_support_level "5"; mgi_id "MGI:1919449"; havana_gene "OTTMUSG00000035800.1"; havana_transcript "OTTMUST00000091663.1";
chr19	HAVANA	exon	41936129	41936185	0	-	.	gene_id "ENSMUSG00000025159.9"; transcript_id "ENSMUST00000026168.9"; gene_type "protein_coding"; gene_name "Mms19"; transcript_type "protein_coding"; transcript_name "Mms19-201"; exon_number 24; exon_id "ENSMUSE00001221863.2"; level 2; protein_id "ENSMUSP00000026168.3"; transcript_support_level "5"; mgi_id "MGI:1919449"; tag "not_organism_supported"; tag "basic"; havana_gene "OTTMUSG00000035800.1"; havana_transcript "OTTMUST00000091664.1";
chr19	HAVANA	CDS	41936129	41936185	0	-	0	gene_id "ENSMUSG00000025159.9"; transcript_id "ENSMUST00000026168.9"; gene_type "protein_coding"; gene_name "Mms19"; transcript_type "protein_coding"; transcript_name "Mms19-201"; exon_number 24; exon_id "ENSMUSE00001221863.2"; level 2; protein_id "ENSMUSP00000026168.3"; transcript_support_level "5"; mgi_id "MGI:1919449"; tag "not_organism_supported"; tag "basic"; havana_gene "OTTMUSG00000035800.1"; havana_transcript "OTTMUST00000091664.1";
chr19	HAVANA	exon	41936129	41936185	0	-	.	gene_id "ENSMUSG00000025159.9"; transcript_id "ENSMUST00000166090.8"; gene_type "protein_coding"; gene_name "Mms19"; transcript_type "nonsense_mediated_decay"; transcript_name "Mms19-206"; exon_number 12; exon_id "ENSMUSE00001221863.2"; level 2; protein_id "ENSMUSP00000131219.2"; transcript_support_level "5"; mgi_id "MGI:1919449"; tag "mRNA_start_NF"; tag "cds_start_NF"; tag "not_organism_supported"; havana_gene "OTTMUSG00000035800.1"; havana_transcript "OTTMUST00000091665.1";
chr19	HAVANA	CDS	41936129	41936185	0	-	0	gene_id "ENSMUSG00000025159.9"; transcript_id "ENSMUST00000166090.8"; gene_type "protein_coding"; gene_name "Mms19"; transcript_type "nonsense_mediated_decay"; transcript_name "Mms19-206"; exon_number 12; exon_id "ENSMUSE00001221863.2"; level 2; protein_id "ENSMUSP00000131219.2"; transcript_support_level "5"; mgi_id "MGI:1919449"; tag "mRNA_start_NF"; tag "cds_start_NF"; tag "not_organism_supported"; havana_gene "OTTMUSG00000035800.1"; havana_transcript "OTTMUST00000091665.1";
chr19	HAVANA	exon	41936129	41936185	0	-	.	gene_id "ENSMUSG00000025159.9"; transcript_id "ENSMUST00000171755.8"; gene_type "protein_coding"; gene_name "Mms19"; transcript_type "retained_intron"; transcript_name "Mms19-218"; exon_number 25; exon_id "ENSMUSE00001268586.2"; level 2; transcript_support_level "1"; mgi_id "MGI:1919449"; havana_gene "OTTMUSG00000035800.1"; havana_transcript "OTTMUST00000091667.1";
chr19	HAVANA	exon	41936129	41936185	0	-	.	gene_id "ENSMUSG00000025159.9"; transcript_id "ENSMUST00000167820.2"; gene_type "protein_coding"; gene_name "Mms19"; transcript_type "protein_coding"; transcript_name "Mms19-208"; exon_number 8; exon_id "ENSMUSE00001221863.2"; level 1; protein_id "ENSMUSP00000130399.2"; transcript_support_level "3"; mgi_id "MGI:1919449"; tag "mRNA_start_NF"; tag "mRNA_end_NF"; tag "cds_start_NF"; tag "cds_end_NF"; tag "exp_conf"; havana_gene "OTTMUSG00000035800.1"; havana_transcript "OTTMUST00000091668.1";
chr19	HAVANA	CDS	41936129	41936185	0	-	0	gene_id "ENSMUSG00000025159.9"; transcript_id "ENSMUST00000167820.2"; gene_type "protein_coding"; gene_name "Mms19"; transcript_type "protein_coding"; transcript_name "Mms19-208"; exon_number 8; exon_id "ENSMUSE00001221863.2"; level 1; protein_id "ENSMUSP00000130399.2"; transcript_support_level "3"; mgi_id "MGI:1919449"; tag "mRNA_start_NF"; tag "mRNA_end_NF"; tag "cds_start_NF"; tag "cds_end_NF"; tag "exp_conf"; havana_gene "OTTMUSG00000035800.1"; havana_transcript "OTTMUST00000091668.1";
chr19	ENSEMBL_gcm37	exon	41936129	41936185	0.42100303139685	-	.	gene_id "ENSMUSG00000025159.9"; transcript_id "ENSMUSG00000025159.9_tx_4"; exon_id "chr19_41936129_41936185_-"; exonnum "25"; txlen "3516";
chr19	ENSEMBL_gcm37	exon	41936129	41936185	0.42100303139685	-	.	gene_id "ENSMUSG00000025159.9"; transcript_id "ENSMUSG00000025159.9_tx_5"; exon_id "chr19_41936129_41936185_-"; exonnum "25"; txlen "3539";
chr19	HAVANA	exon	41936655	41936671	0	-	.	gene_id "ENSMUSG00000025159.9"; transcript_id "ENSMUST00000165043.2"; gene_type "protein_coding"; gene_name "Mms19"; transcript_type "retained_intron"; transcript_name "Mms19-205"; exon_number 1; exon_id "ENSMUSE00001466915.2"; level 2; transcript_support_level "3"; mgi_id "MGI:1919449"; havana_gene "OTTMUSG00000035800.1"; havana_transcript "OTTMUST00000091669.1";
chr19	HAVANA	exon	41936655	41936755	0	-	.	gene_id "ENSMUSG00000025159.9"; transcript_id "ENSMUST00000167927.8"; gene_type "protein_coding"; gene_name "Mms19"; transcript_type "nonsense_mediated_decay"; transcript_name "Mms19-209"; exon_number 23; exon_id "ENSMUSE00001218729.2"; level 2; protein_id "ENSMUSP00000132483.2"; transcript_support_level "2"; mgi_id "MGI:1919449"; havana_gene "OTTMUSG00000035800.1"; havana_transcript "OTTMUST00000091658.1";
chr19	HAVANA	UTR	41936655	41936755	0	-	.	gene_id "ENSMUSG00000025159.9"; transcript_id "ENSMUST00000167927.8"; gene_type "protein_coding"; gene_name "Mms19"; transcript_type "nonsense_mediated_decay"; transcript_name "Mms19-209"; exon_number 23; exon_id "ENSMUSE00001218729.2"; level 2; protein_id "ENSMUSP00000132483.2"; transcript_support_level "2"; mgi_id "MGI:1919449"; havana_gene "OTTMUSG00000035800.1"; havana_transcript "OTTMUST00000091658.1";
chr19	HAVANA	exon	41936655	41936755	0	-	.	gene_id "ENSMUSG00000025159.9"; transcript_id "ENSMUST00000171561.8"; gene_type "protein_coding"; gene_name "Mms19"; transcript_type "protein_coding"; transcript_name "Mms19-217"; exon_number 24; exon_id "ENSMUSE00001208709.2"; level 2; protein_id "ENSMUSP00000130900.2"; transcript_support_level "1"; mgi_id "MGI:1919449"; tag "basic"; tag "Ensembl_canonical"; tag "GENCODE_Primary"; tag "appris_principal_1"; tag "CCDS"; ccdsid "CCDS29818.1"; havana_gene "OTTMUSG00000035800.1"; havana_transcript "OTTMUST00000091659.1";
chr19	HAVANA	CDS	41936655	41936755	0	-	2	gene_id "ENSMUSG00000025159.9"; transcript_id "ENSMUST00000171561.8"; gene_type "protein_coding"; gene_name "Mms19"; transcript_type "protein_coding"; transcript_name "Mms19-217"; exon_number 24; exon_id "ENSMUSE00001208709.2"; level 2; protein_id "ENSMUSP00000130900.2"; transcript_support_level "1"; mgi_id "MGI:1919449"; tag "basic"; tag "Ensembl_canonical"; tag "GENCODE_Primary"; tag "appris_principal_1"; tag "CCDS"; ccdsid "CCDS29818.1"; havana_gene "OTTMUSG00000035800.1"; havana_transcript "OTTMUST00000091659.1";
chr19	HAVANA	exon	41936655	41936755	0	-	.	gene_id "ENSMUSG00000025159.9"; transcript_id "ENSMUST00000170209.8"; gene_type "protein_coding"; gene_name "Mms19"; transcript_type "retained_intron"; transcript_name "Mms19-216"; exon_number 20; exon_id "ENSMUSE00001218729.2"; level 2; transcript_support_level "1"; mgi_id "MGI:1919449"; havana_gene "OTTMUSG00000035800.1"; havana_transcript "OTTMUST00000091660.1";
chr19	HAVANA	exon	41936655	41936755	0	-	.	gene_id "ENSMUSG00000025159.9"; transcript_id "ENSMUST00000163287.8"; gene_type "protein_coding"; gene_name "Mms19"; transcript_type "protein_coding"; transcript_name "Mms19-202"; exon_number 21; exon_id "ENSMUSE00001208709.2"; level 2; protein_id "ENSMUSP00000128653.2"; transcript_support_level "5"; mgi_id "MGI:1919449"; tag "mRNA_start_NF"; tag "cds_start_NF"; tag "not_organism_supported"; havana_gene "OTTMUSG00000035800.1"; havana_transcript "OTTMUST00000091661.1";
chr19	HAVANA	CDS	41936655	41936755	0	-	2	gene_id "ENSMUSG00000025159.9"; transcript_id "ENSMUST00000163287.8"; gene_type "protein_coding"; gene_name "Mms19"; transcript_type "protein_coding"; transcript_name "Mms19-202"; exon_number 21; exon_id "ENSMUSE00001208709.2"; level 2; protein_id "ENSMUSP00000128653.2"; transcript_support_level "5"; mgi_id "MGI:1919449"; tag "mRNA_start_NF"; tag "cds_start_NF"; tag "not_organism_supported"; havana_gene "OTTMUSG00000035800.1"; havana_transcript "OTTMUST00000091661.1";
chr19	HAVANA	exon	41936655	41936755	0	-	.	gene_id "ENSMUSG00000025159.9"; transcript_id "ENSMUST00000163398.8"; gene_type "protein_coding"; gene_name "Mms19"; transcript_type "nonsense_mediated_decay"; transcript_name "Mms19-203"; exon_number 23; exon_id "ENSMUSE00001218729.2"; level 2; protein_id "ENSMUSP00000126864.2"; transcript_support_level "5"; mgi_id "MGI:1919449"; tag "not_organism_supported"; havana_gene "OTTMUSG00000035800.1"; havana_transcript "OTTMUST00000091662.1";
chr19	HAVANA	UTR	41936655	41936755	0	-	.	gene_id "ENSMUSG00000025159.9"; transcript_id "ENSMUST00000163398.8"; gene_type "protein_coding"; gene_name "Mms19"; transcript_type "nonsense_mediated_decay"; transcript_name "Mms19-203"; exon_number 23; exon_id "ENSMUSE00001218729.2"; level 2; protein_id "ENSMUSP00000126864.2"; transcript_support_level "5"; mgi_id "MGI:1919449"; tag "not_organism_supported"; havana_gene "OTTMUSG00000035800.1"; havana_transcript "OTTMUST00000091662.1";
chr19	HAVANA	exon	41936655	41936755	0	-	.	gene_id "ENSMUSG00000025159.9"; transcript_id "ENSMUST00000164776.8"; gene_type "protein_coding"; gene_name "Mms19"; transcript_type "nonsense_mediated_decay"; transcript_name "Mms19-204"; exon_number 23; exon_id "ENSMUSE00001218729.2"; level 2; protein_id "ENSMUSP00000129478.2"; transcript_support_level "5"; mgi_id "MGI:1919449"; havana_gene "OTTMUSG00000035800.1"; havana_transcript "OTTMUST00000091663.1";
chr19	HAVANA	UTR	41936655	41936755	0	-	.	gene_id "ENSMUSG00000025159.9"; transcript_id "ENSMUST00000164776.8"; gene_type "protein_coding"; gene_name "Mms19"; transcript_type "nonsense_mediated_decay"; transcript_name "Mms19-204"; exon_number 23; exon_id "ENSMUSE00001218729.2"; level 2; protein_id "ENSMUSP00000129478.2"; transcript_support_level "5"; mgi_id "MGI:1919449"; havana_gene "OTTMUSG00000035800.1"; havana_transcript "OTTMUST00000091663.1";
chr19	HAVANA	exon	41936655	41936755	0	-	.	gene_id "ENSMUSG00000025159.9"; transcript_id "ENSMUST00000026168.9"; gene_type "protein_coding"; gene_name "Mms19"; transcript_type "protein_coding"; transcript_name "Mms19-201"; exon_number 23; exon_id "ENSMUSE00001208709.2"; level 2; protein_id "ENSMUSP00000026168.3"; transcript_support_level "5"; mgi_id "MGI:1919449"; tag "not_organism_supported"; tag "basic"; havana_gene "OTTMUSG00000035800.1"; havana_transcript "OTTMUST00000091664.1";
chr19	HAVANA	CDS	41936655	41936755	0	-	2	gene_id "ENSMUSG00000025159.9"; transcript_id "ENSMUST00000026168.9"; gene_type "protein_coding"; gene_name "Mms19"; transcript_type "protein_coding"; transcript_name "Mms19-201"; exon_number 23; exon_id "ENSMUSE00001208709.2"; level 2; protein_id "ENSMUSP00000026168.3"; transcript_support_level "5"; mgi_id "MGI:1919449"; tag "not_organism_supported"; tag "basic"; havana_gene "OTTMUSG00000035800.1"; havana_transcript "OTTMUST00000091664.1";
chr19	HAVANA	exon	41936655	41936755	0	-	.	gene_id "ENSMUSG00000025159.9"; transcript_id "ENSMUST00000166090.8"; gene_type "protein_coding"; gene_name "Mms19"; transcript_type "nonsense_mediated_decay"; transcript_name "Mms19-206"; exon_number 11; exon_id "ENSMUSE00001208709.2"; level 2; protein_id "ENSMUSP00000131219.2"; transcript_support_level "5"; mgi_id "MGI:1919449"; tag "mRNA_start_NF"; tag "cds_start_NF"; tag "not_organism_supported"; havana_gene "OTTMUSG00000035800.1"; havana_transcript "OTTMUST00000091665.1";
chr19	HAVANA	CDS	41936655	41936755	0	-	2	gene_id "ENSMUSG00000025159.9"; transcript_id "ENSMUST00000166090.8"; gene_type "protein_coding"; gene_name "Mms19"; transcript_type "nonsense_mediated_decay"; transcript_name "Mms19-206"; exon_number 11; exon_id "ENSMUSE00001208709.2"; level 2; protein_id "ENSMUSP00000131219.2"; transcript_support_level "5"; mgi_id "MGI:1919449"; tag "mRNA_start_NF"; tag "cds_start_NF"; tag "not_organism_supported"; havana_gene "OTTMUSG00000035800.1"; havana_transcript "OTTMUST00000091665.1";
chr19	HAVANA	exon	41936655	41936755	0	-	.	gene_id "ENSMUSG00000025159.9"; transcript_id "ENSMUST00000171755.8"; gene_type "protein_coding"; gene_name "Mms19"; transcript_type "retained_intron"; transcript_name "Mms19-218"; exon_number 24; exon_id "ENSMUSE00001218729.2"; level 2; transcript_support_level "1"; mgi_id "MGI:1919449"; havana_gene "OTTMUSG00000035800.1"; havana_transcript "OTTMUST00000091667.1";
chr19	HAVANA	exon	41936655	41936755	0	-	.	gene_id "ENSMUSG00000025159.9"; transcript_id "ENSMUST00000167820.2"; gene_type "protein_coding"; gene_name "Mms19"; transcript_type "protein_coding"; transcript_name "Mms19-208"; exon_number 7; exon_id "ENSMUSE00001208709.2"; level 1; protein_id "ENSMUSP00000130399.2"; transcript_support_level "3"; mgi_id "MGI:1919449"; tag "mRNA_start_NF"; tag "mRNA_end_NF"; tag "cds_start_NF"; tag "cds_end_NF"; tag "exp_conf"; havana_gene "OTTMUSG00000035800.1"; havana_transcript "OTTMUST00000091668.1";
chr19	HAVANA	CDS	41936655	41936755	0	-	2	gene_id "ENSMUSG00000025159.9"; transcript_id "ENSMUST00000167820.2"; gene_type "protein_coding"; gene_name "Mms19"; transcript_type "protein_coding"; transcript_name "Mms19-208"; exon_number 7; exon_id "ENSMUSE00001208709.2"; level 1; protein_id "ENSMUSP00000130399.2"; transcript_support_level "3"; mgi_id "MGI:1919449"; tag "mRNA_start_NF"; tag "mRNA_end_NF"; tag "cds_start_NF"; tag "cds_end_NF"; tag "exp_conf"; havana_gene "OTTMUSG00000035800.1"; havana_transcript "OTTMUST00000091668.1";
chr19	HAVANA	exon	41936655	41936755	0	-	.	gene_id "ENSMUSG00000025159.9"; transcript_id "ENSMUST00000169775.8"; gene_type "protein_coding"; gene_name "Mms19"; transcript_type "nonsense_mediated_decay"; transcript_name "Mms19-213"; exon_number 24; exon_id "ENSMUSE00001218729.2"; level 2; protein_id "ENSMUSP00000128234.2"; transcript_support_level "1"; mgi_id "MGI:1919449"; havana_gene "OTTMUSG00000035800.1"; havana_transcript "OTTMUST00000091670.1";
chr19	HAVANA	UTR	41936655	41936755	0	-	.	gene_id "ENSMUSG00000025159.9"; transcript_id "ENSMUST00000169775.8"; gene_type "protein_coding"; gene_name "Mms19"; transcript_type "nonsense_mediated_decay"; transcript_name "Mms19-213"; exon_number 24; exon_id "ENSMUSE00001218729.2"; level 2; protein_id "ENSMUSP00000128234.2"; transcript_support_level "1"; mgi_id "MGI:1919449"; havana_gene "OTTMUSG00000035800.1"; havana_transcript "OTTMUST00000091670.1";
chr19	ENSEMBL_gcm37	exon	41936655	41936755	0.42100303139685	-	.	gene_id "ENSMUSG00000025159.9"; transcript_id "ENSMUSG00000025159.9_tx_4"; exon_id "chr19_41936655_41936755_-"; exonnum "24"; txlen "3516";
chr19	ENSEMBL_gcm37	exon	41936655	41936755	0.42100303139685	-	.	gene_id "ENSMUSG00000025159.9"; transcript_id "ENSMUSG00000025159.9_tx_5"; exon_id "chr19_41936655_41936755_-"; exonnum "24"; txlen "3539";
chr19	HAVANA	exon	41937894	41938020	0	-	.	gene_id "ENSMUSG00000025159.9"; transcript_id "ENSMUST00000171561.8"; gene_type "protein_coding"; gene_name "Mms19"; transcript_type "protein_coding"; transcript_name "Mms19-217"; exon_number 23; exon_id "ENSMUSE00001261409.2"; level 2; protein_id "ENSMUSP00000130900.2"; transcript_support_level "1"; mgi_id "MGI:1919449"; tag "basic"; tag "Ensembl_canonical"; tag "GENCODE_Primary"; tag "appris_principal_1"; tag "CCDS"; ccdsid "CCDS29818.1"; havana_gene "OTTMUSG00000035800.1"; havana_transcript "OTTMUST00000091659.1";
chr19	HAVANA	CDS	41937894	41938020	0	-	0	gene_id "ENSMUSG00000025159.9"; transcript_id "ENSMUST00000171561.8"; gene_type "protein_coding"; gene_name "Mms19"; transcript_type "protein_coding"; transcript_name "Mms19-217"; exon_number 23; exon_id "ENSMUSE00001261409.2"; level 2; protein_id "ENSMUSP00000130900.2"; transcript_support_level "1"; mgi_id "MGI:1919449"; tag "basic"; tag "Ensembl_canonical"; tag "GENCODE_Primary"; tag "appris_principal_1"; tag "CCDS"; ccdsid "CCDS29818.1"; havana_gene "OTTMUSG00000035800.1"; havana_transcript "OTTMUST00000091659.1";
chr19	HAVANA	exon	41937894	41938020	0	-	.	gene_id "ENSMUSG00000025159.9"; transcript_id "ENSMUST00000170209.8"; gene_type "protein_coding"; gene_name "Mms19"; transcript_type "retained_intron"; transcript_name "Mms19-216"; exon_number 19; exon_id "ENSMUSE00001278816.2"; level 2; transcript_support_level "1"; mgi_id "MGI:1919449"; havana_gene "OTTMUSG00000035800.1"; havana_transcript "OTTMUST00000091660.1";
chr19	HAVANA	exon	41937894	41938020	0	-	.	gene_id "ENSMUSG00000025159.9"; transcript_id "ENSMUST00000163287.8"; gene_type "protein_coding"; gene_name "Mms19"; transcript_type "protein_coding"; transcript_name "Mms19-202"; exon_number 20; exon_id "ENSMUSE00001261409.2"; level 2; protein_id "ENSMUSP00000128653.2"; transcript_support_level "5"; mgi_id "MGI:1919449"; tag "mRNA_start_NF"; tag "cds_start_NF"; tag "not_organism_supported"; havana_gene "OTTMUSG00000035800.1"; havana_transcript "OTTMUST00000091661.1";
chr19	HAVANA	CDS	41937894	41938020	0	-	0	gene_id "ENSMUSG00000025159.9"; transcript_id "ENSMUST00000163287.8"; gene_type "protein_coding"; gene_name "Mms19"; transcript_type "protein_coding"; transcript_name "Mms19-202"; exon_number 20; exon_id "ENSMUSE00001261409.2"; level 2; protein_id "ENSMUSP00000128653.2"; transcript_support_level "5"; mgi_id "MGI:1919449"; tag "mRNA_start_NF"; tag "cds_start_NF"; tag "not_organism_supported"; havana_gene "OTTMUSG00000035800.1"; havana_transcript "OTTMUST00000091661.1";
chr19	HAVANA	exon	41937894	41938020	0	-	.	gene_id "ENSMUSG00000025159.9"; transcript_id "ENSMUST00000163398.8"; gene_type "protein_coding"; gene_name "Mms19"; transcript_type "nonsense_mediated_decay"; transcript_name "Mms19-203"; exon_number 22; exon_id "ENSMUSE00001278816.2"; level 2; protein_id "ENSMUSP00000126864.2"; transcript_support_level "5"; mgi_id "MGI:1919449"; tag "not_organism_supported"; havana_gene "OTTMUSG00000035800.1"; havana_transcript "OTTMUST00000091662.1";
chr19	HAVANA	UTR	41937894	41938020	0	-	.	gene_id "ENSMUSG00000025159.9"; transcript_id "ENSMUST00000163398.8"; gene_type "protein_coding"; gene_name "Mms19"; transcript_type "nonsense_mediated_decay"; transcript_name "Mms19-203"; exon_number 22; exon_id "ENSMUSE00001278816.2"; level 2; protein_id "ENSMUSP00000126864.2"; transcript_support_level "5"; mgi_id "MGI:1919449"; tag "not_organism_supported"; havana_gene "OTTMUSG00000035800.1"; havana_transcript "OTTMUST00000091662.1";
chr19	HAVANA	exon	41937894	41938020	0	-	.	gene_id "ENSMUSG00000025159.9"; transcript_id "ENSMUST00000164776.8"; gene_type "protein_coding"; gene_name "Mms19"; transcript_type "nonsense_mediated_decay"; transcript_name "Mms19-204"; exon_number 22; exon_id "ENSMUSE00001278816.2"; level 2; protein_id "ENSMUSP00000129478.2"; transcript_support_level "5"; mgi_id "MGI:1919449"; havana_gene "OTTMUSG00000035800.1"; havana_transcript "OTTMUST00000091663.1";
chr19	HAVANA	UTR	41937894	41938020	0	-	.	gene_id "ENSMUSG00000025159.9"; transcript_id "ENSMUST00000164776.8"; gene_type "protein_coding"; gene_name "Mms19"; transcript_type "nonsense_mediated_decay"; transcript_name "Mms19-204"; exon_number 22; exon_id "ENSMUSE00001278816.2"; level 2; protein_id "ENSMUSP00000129478.2"; transcript_support_level "5"; mgi_id "MGI:1919449"; havana_gene "OTTMUSG00000035800.1"; havana_transcript "OTTMUST00000091663.1";
chr19	HAVANA	exon	41937894	41938020	0	-	.	gene_id "ENSMUSG00000025159.9"; transcript_id "ENSMUST00000026168.9"; gene_type "protein_coding"; gene_name "Mms19"; transcript_type "protein_coding"; transcript_name "Mms19-201"; exon_number 22; exon_id "ENSMUSE00001261409.2"; level 2; protein_id "ENSMUSP00000026168.3"; transcript_support_level "5"; mgi_id "MGI:1919449"; tag "not_organism_supported"; tag "basic"; havana_gene "OTTMUSG00000035800.1"; havana_transcript "OTTMUST00000091664.1";
chr19	HAVANA	CDS	41937894	41938020	0	-	0	gene_id "ENSMUSG00000025159.9"; transcript_id "ENSMUST00000026168.9"; gene_type "protein_coding"; gene_name "Mms19"; transcript_type "protein_coding"; transcript_name "Mms19-201"; exon_number 22; exon_id "ENSMUSE00001261409.2"; level 2; protein_id "ENSMUSP00000026168.3"; transcript_support_level "5"; mgi_id "MGI:1919449"; tag "not_organism_supported"; tag "basic"; havana_gene "OTTMUSG00000035800.1"; havana_transcript "OTTMUST00000091664.1";
chr19	HAVANA	exon	41937894	41938020	0	-	.	gene_id "ENSMUSG00000025159.9"; transcript_id "ENSMUST00000166090.8"; gene_type "protein_coding"; gene_name "Mms19"; transcript_type "nonsense_mediated_decay"; transcript_name "Mms19-206"; exon_number 10; exon_id "ENSMUSE00001261409.2"; level 2; protein_id "ENSMUSP00000131219.2"; transcript_support_level "5"; mgi_id "MGI:1919449"; tag "mRNA_start_NF"; tag "cds_start_NF"; tag "not_organism_supported"; havana_gene "OTTMUSG00000035800.1"; havana_transcript "OTTMUST00000091665.1";
chr19	HAVANA	CDS	41937894	41938020	0	-	0	gene_id "ENSMUSG00000025159.9"; transcript_id "ENSMUST00000166090.8"; gene_type "protein_coding"; gene_name "Mms19"; transcript_type "nonsense_mediated_decay"; transcript_name "Mms19-206"; exon_number 10; exon_id "ENSMUSE00001261409.2"; level 2; protein_id "ENSMUSP00000131219.2"; transcript_support_level "5"; mgi_id "MGI:1919449"; tag "mRNA_start_NF"; tag "cds_start_NF"; tag "not_organism_supported"; havana_gene "OTTMUSG00000035800.1"; havana_transcript "OTTMUST00000091665.1";
chr19	HAVANA	exon	41937894	41938020	0	-	.	gene_id "ENSMUSG00000025159.9"; transcript_id "ENSMUST00000171755.8"; gene_type "protein_coding"; gene_name "Mms19"; transcript_type "retained_intron"; transcript_name "Mms19-218"; exon_number 23; exon_id "ENSMUSE00001278816.2"; level 2; transcript_support_level "1"; mgi_id "MGI:1919449"; havana_gene "OTTMUSG00000035800.1"; havana_transcript "OTTMUST00000091667.1";
chr19	HAVANA	exon	41937894	41938020	0	-	.	gene_id "ENSMUSG00000025159.9"; transcript_id "ENSMUST00000167820.2"; gene_type "protein_coding"; gene_name "Mms19"; transcript_type "protein_coding"; transcript_name "Mms19-208"; exon_number 6; exon_id "ENSMUSE00001261409.2"; level 1; protein_id "ENSMUSP00000130399.2"; transcript_support_level "3"; mgi_id "MGI:1919449"; tag "mRNA_start_NF"; tag "mRNA_end_NF"; tag "cds_start_NF"; tag "cds_end_NF"; tag "exp_conf"; havana_gene "OTTMUSG00000035800.1"; havana_transcript "OTTMUST00000091668.1";
chr19	HAVANA	CDS	41937894	41938020	0	-	0	gene_id "ENSMUSG00000025159.9"; transcript_id "ENSMUST00000167820.2"; gene_type "protein_coding"; gene_name "Mms19"; transcript_type "protein_coding"; transcript_name "Mms19-208"; exon_number 6; exon_id "ENSMUSE00001261409.2"; level 1; protein_id "ENSMUSP00000130399.2"; transcript_support_level "3"; mgi_id "MGI:1919449"; tag "mRNA_start_NF"; tag "mRNA_end_NF"; tag "cds_start_NF"; tag "cds_end_NF"; tag "exp_conf"; havana_gene "OTTMUSG00000035800.1"; havana_transcript "OTTMUST00000091668.1";
chr19	HAVANA	exon	41937894	41938020	0	-	.	gene_id "ENSMUSG00000025159.9"; transcript_id "ENSMUST00000169775.8"; gene_type "protein_coding"; gene_name "Mms19"; transcript_type "nonsense_mediated_decay"; transcript_name "Mms19-213"; exon_number 23; exon_id "ENSMUSE00001278816.2"; level 2; protein_id "ENSMUSP00000128234.2"; transcript_support_level "1"; mgi_id "MGI:1919449"; havana_gene "OTTMUSG00000035800.1"; havana_transcript "OTTMUST00000091670.1";
chr19	HAVANA	UTR	41937894	41938020	0	-	.	gene_id "ENSMUSG00000025159.9"; transcript_id "ENSMUST00000169775.8"; gene_type "protein_coding"; gene_name "Mms19"; transcript_type "nonsense_mediated_decay"; transcript_name "Mms19-213"; exon_number 23; exon_id "ENSMUSE00001278816.2"; level 2; protein_id "ENSMUSP00000128234.2"; transcript_support_level "1"; mgi_id "MGI:1919449"; havana_gene "OTTMUSG00000035800.1"; havana_transcript "OTTMUST00000091670.1";
chr19	ENSEMBL_gcm37	exon	41937894	41938020	0.42100303139685	-	.	gene_id "ENSMUSG00000025159.9"; transcript_id "ENSMUSG00000025159.9_tx_4"; exon_id "chr19_41937894_41938020_-"; exonnum "23"; txlen "3516";
chr19	ENSEMBL_gcm37	exon	41937894	41938020	0.42100303139685	-	.	gene_id "ENSMUSG00000025159.9"; transcript_id "ENSMUSG00000025159.9_tx_5"; exon_id "chr19_41937894_41938020_-"; exonnum "23"; txlen "3539";
chr19	HAVANA	exon	41937894	41938276	0	-	.	gene_id "ENSMUSG00000025159.9"; transcript_id "ENSMUST00000167927.8"; gene_type "protein_coding"; gene_name "Mms19"; transcript_type "nonsense_mediated_decay"; transcript_name "Mms19-209"; exon_number 22; exon_id "ENSMUSE00000883388.2"; level 2; protein_id "ENSMUSP00000132483.2"; transcript_support_level "2"; mgi_id "MGI:1919449"; havana_gene "OTTMUSG00000035800.1"; havana_transcript "OTTMUST00000091658.1";
chr19	HAVANA	UTR	41937894	41938276	0	-	.	gene_id "ENSMUSG00000025159.9"; transcript_id "ENSMUST00000167927.8"; gene_type "protein_coding"; gene_name "Mms19"; transcript_type "nonsense_mediated_decay"; transcript_name "Mms19-209"; exon_number 22; exon_id "ENSMUSE00000883388.2"; level 2; protein_id "ENSMUSP00000132483.2"; transcript_support_level "2"; mgi_id "MGI:1919449"; havana_gene "OTTMUSG00000035800.1"; havana_transcript "OTTMUST00000091658.1";
chr19	HAVANA	exon	41938166	41938276	0	-	.	gene_id "ENSMUSG00000025159.9"; transcript_id "ENSMUST00000166517.2"; gene_type "protein_coding"; gene_name "Mms19"; transcript_type "retained_intron"; transcript_name "Mms19-207"; exon_number 3; exon_id "ENSMUSE00000915605.2"; level 2; transcript_support_level "5"; mgi_id "MGI:1919449"; havana_gene "OTTMUSG00000035800.1"; havana_transcript "OTTMUST00000091671.1";
chr19	HAVANA	transcript	41938166	41939783	0	-	.	gene_id "ENSMUSG00000025159.9"; transcript_id "ENSMUST00000166517.2"; gene_type "protein_coding"; gene_name "Mms19"; transcript_type "retained_intron"; transcript_name "Mms19-207"; level 2; transcript_support_level "5"; mgi_id "MGI:1919449"; havana_gene "OTTMUSG00000035800.1"; havana_transcript "OTTMUST00000091671.1";
chr19	HAVANA	exon	41938208	41938276	0	-	.	gene_id "ENSMUSG00000025159.9"; transcript_id "ENSMUST00000171561.8"; gene_type "protein_coding"; gene_name "Mms19"; transcript_type "protein_coding"; transcript_name "Mms19-217"; exon_number 22; exon_id "ENSMUSE00001263921.2"; level 2; protein_id "ENSMUSP00000130900.2"; transcript_support_level "1"; mgi_id "MGI:1919449"; tag "basic"; tag "Ensembl_canonical"; tag "GENCODE_Primary"; tag "appris_principal_1"; tag "CCDS"; ccdsid "CCDS29818.1"; havana_gene "OTTMUSG00000035800.1"; havana_transcript "OTTMUST00000091659.1";
chr19	HAVANA	CDS	41938208	41938276	0	-	0	gene_id "ENSMUSG00000025159.9"; transcript_id "ENSMUST00000171561.8"; gene_type "protein_coding"; gene_name "Mms19"; transcript_type "protein_coding"; transcript_name "Mms19-217"; exon_number 22; exon_id "ENSMUSE00001263921.2"; level 2; protein_id "ENSMUSP00000130900.2"; transcript_support_level "1"; mgi_id "MGI:1919449"; tag "basic"; tag "Ensembl_canonical"; tag "GENCODE_Primary"; tag "appris_principal_1"; tag "CCDS"; ccdsid "CCDS29818.1"; havana_gene "OTTMUSG00000035800.1"; havana_transcript "OTTMUST00000091659.1";
chr19	HAVANA	exon	41938208	41938276	0	-	.	gene_id "ENSMUSG00000025159.9"; transcript_id "ENSMUST00000170209.8"; gene_type "protein_coding"; gene_name "Mms19"; transcript_type "retained_intron"; transcript_name "Mms19-216"; exon_number 18; exon_id "ENSMUSE00001269377.2"; level 2; transcript_support_level "1"; mgi_id "MGI:1919449"; havana_gene "OTTMUSG00000035800.1"; havana_transcript "OTTMUST00000091660.1";
chr19	HAVANA	exon	41938208	41938276	0	-	.	gene_id "ENSMUSG00000025159.9"; transcript_id "ENSMUST00000163287.8"; gene_type "protein_coding"; gene_name "Mms19"; transcript_type "protein_coding"; transcript_name "Mms19-202"; exon_number 19; exon_id "ENSMUSE00001263921.2"; level 2; protein_id "ENSMUSP00000128653.2"; transcript_support_level "5"; mgi_id "MGI:1919449"; tag "mRNA_start_NF"; tag "cds_start_NF"; tag "not_organism_supported"; havana_gene "OTTMUSG00000035800.1"; havana_transcript "OTTMUST00000091661.1";
chr19	HAVANA	CDS	41938208	41938276	0	-	0	gene_id "ENSMUSG00000025159.9"; transcript_id "ENSMUST00000163287.8"; gene_type "protein_coding"; gene_name "Mms19"; transcript_type "protein_coding"; transcript_name "Mms19-202"; exon_number 19; exon_id "ENSMUSE00001263921.2"; level 2; protein_id "ENSMUSP00000128653.2"; transcript_support_level "5"; mgi_id "MGI:1919449"; tag "mRNA_start_NF"; tag "cds_start_NF"; tag "not_organism_supported"; havana_gene "OTTMUSG00000035800.1"; havana_transcript "OTTMUST00000091661.1";
chr19	HAVANA	exon	41938208	41938276	0	-	.	gene_id "ENSMUSG00000025159.9"; transcript_id "ENSMUST00000163398.8"; gene_type "protein_coding"; gene_name "Mms19"; transcript_type "nonsense_mediated_decay"; transcript_name "Mms19-203"; exon_number 21; exon_id "ENSMUSE00001269377.2"; level 2; protein_id "ENSMUSP00000126864.2"; transcript_support_level "5"; mgi_id "MGI:1919449"; tag "not_organism_supported"; havana_gene "OTTMUSG00000035800.1"; havana_transcript "OTTMUST00000091662.1";
chr19	HAVANA	UTR	41938208	41938276	0	-	.	gene_id "ENSMUSG00000025159.9"; transcript_id "ENSMUST00000163398.8"; gene_type "protein_coding"; gene_name "Mms19"; transcript_type "nonsense_mediated_decay"; transcript_name "Mms19-203"; exon_number 21; exon_id "ENSMUSE00001269377.2"; level 2; protein_id "ENSMUSP00000126864.2"; transcript_support_level "5"; mgi_id "MGI:1919449"; tag "not_organism_supported"; havana_gene "OTTMUSG00000035800.1"; havana_transcript "OTTMUST00000091662.1";
chr19	HAVANA	exon	41938208	41938276	0	-	.	gene_id "ENSMUSG00000025159.9"; transcript_id "ENSMUST00000164776.8"; gene_type "protein_coding"; gene_name "Mms19"; transcript_type "nonsense_mediated_decay"; transcript_name "Mms19-204"; exon_number 21; exon_id "ENSMUSE00001269377.2"; level 2; protein_id "ENSMUSP00000129478.2"; transcript_support_level "5"; mgi_id "MGI:1919449"; havana_gene "OTTMUSG00000035800.1"; havana_transcript "OTTMUST00000091663.1";
chr19	HAVANA	UTR	41938208	41938276	0	-	.	gene_id "ENSMUSG00000025159.9"; transcript_id "ENSMUST00000164776.8"; gene_type "protein_coding"; gene_name "Mms19"; transcript_type "nonsense_mediated_decay"; transcript_name "Mms19-204"; exon_number 21; exon_id "ENSMUSE00001269377.2"; level 2; protein_id "ENSMUSP00000129478.2"; transcript_support_level "5"; mgi_id "MGI:1919449"; havana_gene "OTTMUSG00000035800.1"; havana_transcript "OTTMUST00000091663.1";
chr19	HAVANA	exon	41938208	41938276	0	-	.	gene_id "ENSMUSG00000025159.9"; transcript_id "ENSMUST00000026168.9"; gene_type "protein_coding"; gene_name "Mms19"; transcript_type "protein_coding"; transcript_name "Mms19-201"; exon_number 21; exon_id "ENSMUSE00001263921.2"; level 2; protein_id "ENSMUSP00000026168.3"; transcript_support_level "5"; mgi_id "MGI:1919449"; tag "not_organism_supported"; tag "basic"; havana_gene "OTTMUSG00000035800.1"; havana_transcript "OTTMUST00000091664.1";
chr19	HAVANA	CDS	41938208	41938276	0	-	0	gene_id "ENSMUSG00000025159.9"; transcript_id "ENSMUST00000026168.9"; gene_type "protein_coding"; gene_name "Mms19"; transcript_type "protein_coding"; transcript_name "Mms19-201"; exon_number 21; exon_id "ENSMUSE00001263921.2"; level 2; protein_id "ENSMUSP00000026168.3"; transcript_support_level "5"; mgi_id "MGI:1919449"; tag "not_organism_supported"; tag "basic"; havana_gene "OTTMUSG00000035800.1"; havana_transcript "OTTMUST00000091664.1";
chr19	HAVANA	exon	41938208	41938276	0	-	.	gene_id "ENSMUSG00000025159.9"; transcript_id "ENSMUST00000166090.8"; gene_type "protein_coding"; gene_name "Mms19"; transcript_type "nonsense_mediated_decay"; transcript_name "Mms19-206"; exon_number 9; exon_id "ENSMUSE00001263921.2"; level 2; protein_id "ENSMUSP00000131219.2"; transcript_support_level "5"; mgi_id "MGI:1919449"; tag "mRNA_start_NF"; tag "cds_start_NF"; tag "not_organism_supported"; havana_gene "OTTMUSG00000035800.1"; havana_transcript "OTTMUST00000091665.1";
chr19	HAVANA	CDS	41938208	41938276	0	-	0	gene_id "ENSMUSG00000025159.9"; transcript_id "ENSMUST00000166090.8"; gene_type "protein_coding"; gene_name "Mms19"; transcript_type "nonsense_mediated_decay"; transcript_name "Mms19-206"; exon_number 9; exon_id "ENSMUSE00001263921.2"; level 2; protein_id "ENSMUSP00000131219.2"; transcript_support_level "5"; mgi_id "MGI:1919449"; tag "mRNA_start_NF"; tag "cds_start_NF"; tag "not_organism_supported"; havana_gene "OTTMUSG00000035800.1"; havana_transcript "OTTMUST00000091665.1";
chr19	HAVANA	exon	41938208	41938276	0	-	.	gene_id "ENSMUSG00000025159.9"; transcript_id "ENSMUST00000171755.8"; gene_type "protein_coding"; gene_name "Mms19"; transcript_type "retained_intron"; transcript_name "Mms19-218"; exon_number 22; exon_id "ENSMUSE00001269377.2"; level 2; transcript_support_level "1"; mgi_id "MGI:1919449"; havana_gene "OTTMUSG00000035800.1"; havana_transcript "OTTMUST00000091667.1";
chr19	HAVANA	exon	41938208	41938276	0	-	.	gene_id "ENSMUSG00000025159.9"; transcript_id "ENSMUST00000167820.2"; gene_type "protein_coding"; gene_name "Mms19"; transcript_type "protein_coding"; transcript_name "Mms19-208"; exon_number 5; exon_id "ENSMUSE00001263921.2"; level 1; protein_id "ENSMUSP00000130399.2"; transcript_support_level "3"; mgi_id "MGI:1919449"; tag "mRNA_start_NF"; tag "mRNA_end_NF"; tag "cds_start_NF"; tag "cds_end_NF"; tag "exp_conf"; havana_gene "OTTMUSG00000035800.1"; havana_transcript "OTTMUST00000091668.1";
chr19	HAVANA	CDS	41938208	41938276	0	-	0	gene_id "ENSMUSG00000025159.9"; transcript_id "ENSMUST00000167820.2"; gene_type "protein_coding"; gene_name "Mms19"; transcript_type "protein_coding"; transcript_name "Mms19-208"; exon_number 5; exon_id "ENSMUSE00001263921.2"; level 1; protein_id "ENSMUSP00000130399.2"; transcript_support_level "3"; mgi_id "MGI:1919449"; tag "mRNA_start_NF"; tag "mRNA_end_NF"; tag "cds_start_NF"; tag "cds_end_NF"; tag "exp_conf"; havana_gene "OTTMUSG00000035800.1"; havana_transcript "OTTMUST00000091668.1";
chr19	HAVANA	exon	41938208	41938276	0	-	.	gene_id "ENSMUSG00000025159.9"; transcript_id "ENSMUST00000169775.8"; gene_type "protein_coding"; gene_name "Mms19"; transcript_type "nonsense_mediated_decay"; transcript_name "Mms19-213"; exon_number 22; exon_id "ENSMUSE00001269377.2"; level 2; protein_id "ENSMUSP00000128234.2"; transcript_support_level "1"; mgi_id "MGI:1919449"; havana_gene "OTTMUSG00000035800.1"; havana_transcript "OTTMUST00000091670.1";
chr19	HAVANA	UTR	41938208	41938276	0	-	.	gene_id "ENSMUSG00000025159.9"; transcript_id "ENSMUST00000169775.8"; gene_type "protein_coding"; gene_name "Mms19"; transcript_type "nonsense_mediated_decay"; transcript_name "Mms19-213"; exon_number 22; exon_id "ENSMUSE00001269377.2"; level 2; protein_id "ENSMUSP00000128234.2"; transcript_support_level "1"; mgi_id "MGI:1919449"; havana_gene "OTTMUSG00000035800.1"; havana_transcript "OTTMUST00000091670.1";
chr19	ENSEMBL_gcm37	exon	41938208	41938276	0.42100303139685	-	.	gene_id "ENSMUSG00000025159.9"; transcript_id "ENSMUSG00000025159.9_tx_4"; exon_id "chr19_41938208_41938276_-"; exonnum "22"; txlen "3516";
chr19	ENSEMBL_gcm37	exon	41938208	41938276	0.42100303139685	-	.	gene_id "ENSMUSG00000025159.9"; transcript_id "ENSMUSG00000025159.9_tx_5"; exon_id "chr19_41938208_41938276_-"; exonnum "22"; txlen "3539";
chr19	HAVANA	exon	41938420	41938522	0	-	.	gene_id "ENSMUSG00000025159.9"; transcript_id "ENSMUST00000167927.8"; gene_type "protein_coding"; gene_name "Mms19"; transcript_type "nonsense_mediated_decay"; transcript_name "Mms19-209"; exon_number 21; exon_id "ENSMUSE00001289177.2"; level 2; protein_id "ENSMUSP00000132483.2"; transcript_support_level "2"; mgi_id "MGI:1919449"; havana_gene "OTTMUSG00000035800.1"; havana_transcript "OTTMUST00000091658.1";
chr19	HAVANA	UTR	41938420	41938522	0	-	.	gene_id "ENSMUSG00000025159.9"; transcript_id "ENSMUST00000167927.8"; gene_type "protein_coding"; gene_name "Mms19"; transcript_type "nonsense_mediated_decay"; transcript_name "Mms19-209"; exon_number 21; exon_id "ENSMUSE00001289177.2"; level 2; protein_id "ENSMUSP00000132483.2"; transcript_support_level "2"; mgi_id "MGI:1919449"; havana_gene "OTTMUSG00000035800.1"; havana_transcript "OTTMUST00000091658.1";
chr19	HAVANA	exon	41938420	41938522	0	-	.	gene_id "ENSMUSG00000025159.9"; transcript_id "ENSMUST00000171561.8"; gene_type "protein_coding"; gene_name "Mms19"; transcript_type "protein_coding"; transcript_name "Mms19-217"; exon_number 21; exon_id "ENSMUSE00001222688.2"; level 2; protein_id "ENSMUSP00000130900.2"; transcript_support_level "1"; mgi_id "MGI:1919449"; tag "basic"; tag "Ensembl_canonical"; tag "GENCODE_Primary"; tag "appris_principal_1"; tag "CCDS"; ccdsid "CCDS29818.1"; havana_gene "OTTMUSG00000035800.1"; havana_transcript "OTTMUST00000091659.1";
chr19	HAVANA	CDS	41938420	41938522	0	-	1	gene_id "ENSMUSG00000025159.9"; transcript_id "ENSMUST00000171561.8"; gene_type "protein_coding"; gene_name "Mms19"; transcript_type "protein_coding"; transcript_name "Mms19-217"; exon_number 21; exon_id "ENSMUSE00001222688.2"; level 2; protein_id "ENSMUSP00000130900.2"; transcript_support_level "1"; mgi_id "MGI:1919449"; tag "basic"; tag "Ensembl_canonical"; tag "GENCODE_Primary"; tag "appris_principal_1"; tag "CCDS"; ccdsid "CCDS29818.1"; havana_gene "OTTMUSG00000035800.1"; havana_transcript "OTTMUST00000091659.1";
chr19	HAVANA	exon	41938420	41938522	0	-	.	gene_id "ENSMUSG00000025159.9"; transcript_id "ENSMUST00000170209.8"; gene_type "protein_coding"; gene_name "Mms19"; transcript_type "retained_intron"; transcript_name "Mms19-216"; exon_number 17; exon_id "ENSMUSE00001289177.2"; level 2; transcript_support_level "1"; mgi_id "MGI:1919449"; havana_gene "OTTMUSG00000035800.1"; havana_transcript "OTTMUST00000091660.1";
chr19	HAVANA	exon	41938420	41938522	0	-	.	gene_id "ENSMUSG00000025159.9"; transcript_id "ENSMUST00000163287.8"; gene_type "protein_coding"; gene_name "Mms19"; transcript_type "protein_coding"; transcript_name "Mms19-202"; exon_number 18; exon_id "ENSMUSE00001222688.2"; level 2; protein_id "ENSMUSP00000128653.2"; transcript_support_level "5"; mgi_id "MGI:1919449"; tag "mRNA_start_NF"; tag "cds_start_NF"; tag "not_organism_supported"; havana_gene "OTTMUSG00000035800.1"; havana_transcript "OTTMUST00000091661.1";
chr19	HAVANA	CDS	41938420	41938522	0	-	1	gene_id "ENSMUSG00000025159.9"; transcript_id "ENSMUST00000163287.8"; gene_type "protein_coding"; gene_name "Mms19"; transcript_type "protein_coding"; transcript_name "Mms19-202"; exon_number 18; exon_id "ENSMUSE00001222688.2"; level 2; protein_id "ENSMUSP00000128653.2"; transcript_support_level "5"; mgi_id "MGI:1919449"; tag "mRNA_start_NF"; tag "cds_start_NF"; tag "not_organism_supported"; havana_gene "OTTMUSG00000035800.1"; havana_transcript "OTTMUST00000091661.1";
chr19	HAVANA	exon	41938420	41938522	0	-	.	gene_id "ENSMUSG00000025159.9"; transcript_id "ENSMUST00000163398.8"; gene_type "protein_coding"; gene_name "Mms19"; transcript_type "nonsense_mediated_decay"; transcript_name "Mms19-203"; exon_number 20; exon_id "ENSMUSE00001289177.2"; level 2; protein_id "ENSMUSP00000126864.2"; transcript_support_level "5"; mgi_id "MGI:1919449"; tag "not_organism_supported"; havana_gene "OTTMUSG00000035800.1"; havana_transcript "OTTMUST00000091662.1";
chr19	HAVANA	UTR	41938420	41938522	0	-	.	gene_id "ENSMUSG00000025159.9"; transcript_id "ENSMUST00000163398.8"; gene_type "protein_coding"; gene_name "Mms19"; transcript_type "nonsense_mediated_decay"; transcript_name "Mms19-203"; exon_number 20; exon_id "ENSMUSE00001289177.2"; level 2; protein_id "ENSMUSP00000126864.2"; transcript_support_level "5"; mgi_id "MGI:1919449"; tag "not_organism_supported"; havana_gene "OTTMUSG00000035800.1"; havana_transcript "OTTMUST00000091662.1";
chr19	HAVANA	exon	41938420	41938522	0	-	.	gene_id "ENSMUSG00000025159.9"; transcript_id "ENSMUST00000164776.8"; gene_type "protein_coding"; gene_name "Mms19"; transcript_type "nonsense_mediated_decay"; transcript_name "Mms19-204"; exon_number 20; exon_id "ENSMUSE00001289177.2"; level 2; protein_id "ENSMUSP00000129478.2"; transcript_support_level "5"; mgi_id "MGI:1919449"; havana_gene "OTTMUSG00000035800.1"; havana_transcript "OTTMUST00000091663.1";
chr19	HAVANA	UTR	41938420	41938522	0	-	.	gene_id "ENSMUSG00000025159.9"; transcript_id "ENSMUST00000164776.8"; gene_type "protein_coding"; gene_name "Mms19"; transcript_type "nonsense_mediated_decay"; transcript_name "Mms19-204"; exon_number 20; exon_id "ENSMUSE00001289177.2"; level 2; protein_id "ENSMUSP00000129478.2"; transcript_support_level "5"; mgi_id "MGI:1919449"; havana_gene "OTTMUSG00000035800.1"; havana_transcript "OTTMUST00000091663.1";
chr19	HAVANA	exon	41938420	41938522	0	-	.	gene_id "ENSMUSG00000025159.9"; transcript_id "ENSMUST00000026168.9"; gene_type "protein_coding"; gene_name "Mms19"; transcript_type "protein_coding"; transcript_name "Mms19-201"; exon_number 20; exon_id "ENSMUSE00001222688.2"; level 2; protein_id "ENSMUSP00000026168.3"; transcript_support_level "5"; mgi_id "MGI:1919449"; tag "not_organism_supported"; tag "basic"; havana_gene "OTTMUSG00000035800.1"; havana_transcript "OTTMUST00000091664.1";
chr19	HAVANA	CDS	41938420	41938522	0	-	1	gene_id "ENSMUSG00000025159.9"; transcript_id "ENSMUST00000026168.9"; gene_type "protein_coding"; gene_name "Mms19"; transcript_type "protein_coding"; transcript_name "Mms19-201"; exon_number 20; exon_id "ENSMUSE00001222688.2"; level 2; protein_id "ENSMUSP00000026168.3"; transcript_support_level "5"; mgi_id "MGI:1919449"; tag "not_organism_supported"; tag "basic"; havana_gene "OTTMUSG00000035800.1"; havana_transcript "OTTMUST00000091664.1";
chr19	HAVANA	exon	41938420	41938522	0	-	.	gene_id "ENSMUSG00000025159.9"; transcript_id "ENSMUST00000166090.8"; gene_type "protein_coding"; gene_name "Mms19"; transcript_type "nonsense_mediated_decay"; transcript_name "Mms19-206"; exon_number 8; exon_id "ENSMUSE00001222688.2"; level 2; protein_id "ENSMUSP00000131219.2"; transcript_support_level "5"; mgi_id "MGI:1919449"; tag "mRNA_start_NF"; tag "cds_start_NF"; tag "not_organism_supported"; havana_gene "OTTMUSG00000035800.1"; havana_transcript "OTTMUST00000091665.1";
chr19	HAVANA	CDS	41938420	41938522	0	-	1	gene_id "ENSMUSG00000025159.9"; transcript_id "ENSMUST00000166090.8"; gene_type "protein_coding"; gene_name "Mms19"; transcript_type "nonsense_mediated_decay"; transcript_name "Mms19-206"; exon_number 8; exon_id "ENSMUSE00001222688.2"; level 2; protein_id "ENSMUSP00000131219.2"; transcript_support_level "5"; mgi_id "MGI:1919449"; tag "mRNA_start_NF"; tag "cds_start_NF"; tag "not_organism_supported"; havana_gene "OTTMUSG00000035800.1"; havana_transcript "OTTMUST00000091665.1";
chr19	HAVANA	exon	41938420	41938522	0	-	.	gene_id "ENSMUSG00000025159.9"; transcript_id "ENSMUST00000171755.8"; gene_type "protein_coding"; gene_name "Mms19"; transcript_type "retained_intron"; transcript_name "Mms19-218"; exon_number 21; exon_id "ENSMUSE00001289177.2"; level 2; transcript_support_level "1"; mgi_id "MGI:1919449"; havana_gene "OTTMUSG00000035800.1"; havana_transcript "OTTMUST00000091667.1";
chr19	HAVANA	exon	41938420	41938522	0	-	.	gene_id "ENSMUSG00000025159.9"; transcript_id "ENSMUST00000167820.2"; gene_type "protein_coding"; gene_name "Mms19"; transcript_type "protein_coding"; transcript_name "Mms19-208"; exon_number 4; exon_id "ENSMUSE00001222688.2"; level 1; protein_id "ENSMUSP00000130399.2"; transcript_support_level "3"; mgi_id "MGI:1919449"; tag "mRNA_start_NF"; tag "mRNA_end_NF"; tag "cds_start_NF"; tag "cds_end_NF"; tag "exp_conf"; havana_gene "OTTMUSG00000035800.1"; havana_transcript "OTTMUST00000091668.1";
chr19	HAVANA	CDS	41938420	41938522	0	-	1	gene_id "ENSMUSG00000025159.9"; transcript_id "ENSMUST00000167820.2"; gene_type "protein_coding"; gene_name "Mms19"; transcript_type "protein_coding"; transcript_name "Mms19-208"; exon_number 4; exon_id "ENSMUSE00001222688.2"; level 1; protein_id "ENSMUSP00000130399.2"; transcript_support_level "3"; mgi_id "MGI:1919449"; tag "mRNA_start_NF"; tag "mRNA_end_NF"; tag "cds_start_NF"; tag "cds_end_NF"; tag "exp_conf"; havana_gene "OTTMUSG00000035800.1"; havana_transcript "OTTMUST00000091668.1";
chr19	HAVANA	exon	41938420	41938522	0	-	.	gene_id "ENSMUSG00000025159.9"; transcript_id "ENSMUST00000169775.8"; gene_type "protein_coding"; gene_name "Mms19"; transcript_type "nonsense_mediated_decay"; transcript_name "Mms19-213"; exon_number 21; exon_id "ENSMUSE00001289177.2"; level 2; protein_id "ENSMUSP00000128234.2"; transcript_support_level "1"; mgi_id "MGI:1919449"; havana_gene "OTTMUSG00000035800.1"; havana_transcript "OTTMUST00000091670.1";
chr19	HAVANA	UTR	41938420	41938522	0	-	.	gene_id "ENSMUSG00000025159.9"; transcript_id "ENSMUST00000169775.8"; gene_type "protein_coding"; gene_name "Mms19"; transcript_type "nonsense_mediated_decay"; transcript_name "Mms19-213"; exon_number 21; exon_id "ENSMUSE00001289177.2"; level 2; protein_id "ENSMUSP00000128234.2"; transcript_support_level "1"; mgi_id "MGI:1919449"; havana_gene "OTTMUSG00000035800.1"; havana_transcript "OTTMUST00000091670.1";
chr19	HAVANA	exon	41938420	41938522	0	-	.	gene_id "ENSMUSG00000025159.9"; transcript_id "ENSMUST00000166517.2"; gene_type "protein_coding"; gene_name "Mms19"; transcript_type "retained_intron"; transcript_name "Mms19-207"; exon_number 2; exon_id "ENSMUSE00001289177.2"; level 2; transcript_support_level "5"; mgi_id "MGI:1919449"; havana_gene "OTTMUSG00000035800.1"; havana_transcript "OTTMUST00000091671.1";
chr19	ENSEMBL_gcm37	exon	41938420	41938522	0.42100303139685	-	.	gene_id "ENSMUSG00000025159.9"; transcript_id "ENSMUSG00000025159.9_tx_4"; exon_id "chr19_41938420_41938522_-"; exonnum "21"; txlen "3516";
chr19	ENSEMBL_gcm37	exon	41938420	41938522	0.42100303139685	-	.	gene_id "ENSMUSG00000025159.9"; transcript_id "ENSMUSG00000025159.9_tx_5"; exon_id "chr19_41938420_41938522_-"; exonnum "21"; txlen "3539";
chr19	HAVANA	exon	41939191	41939285	0	-	.	gene_id "ENSMUSG00000025159.9"; transcript_id "ENSMUST00000169775.8"; gene_type "protein_coding"; gene_name "Mms19"; transcript_type "nonsense_mediated_decay"; transcript_name "Mms19-213"; exon_number 20; exon_id "ENSMUSE00000907498.2"; level 2; protein_id "ENSMUSP00000128234.2"; transcript_support_level "1"; mgi_id "MGI:1919449"; havana_gene "OTTMUSG00000035800.1"; havana_transcript "OTTMUST00000091670.1";
chr19	HAVANA	UTR	41939191	41939285	0	-	.	gene_id "ENSMUSG00000025159.9"; transcript_id "ENSMUST00000169775.8"; gene_type "protein_coding"; gene_name "Mms19"; transcript_type "nonsense_mediated_decay"; transcript_name "Mms19-213"; exon_number 20; exon_id "ENSMUSE00000907498.2"; level 2; protein_id "ENSMUSP00000128234.2"; transcript_support_level "1"; mgi_id "MGI:1919449"; havana_gene "OTTMUSG00000035800.1"; havana_transcript "OTTMUST00000091670.1";
chr19	HAVANA	exon	41939191	41939290	0	-	.	gene_id "ENSMUSG00000025159.9"; transcript_id "ENSMUST00000167927.8"; gene_type "protein_coding"; gene_name "Mms19"; transcript_type "nonsense_mediated_decay"; transcript_name "Mms19-209"; exon_number 20; exon_id "ENSMUSE00001262022.2"; level 2; protein_id "ENSMUSP00000132483.2"; transcript_support_level "2"; mgi_id "MGI:1919449"; havana_gene "OTTMUSG00000035800.1"; havana_transcript "OTTMUST00000091658.1";
chr19	HAVANA	UTR	41939191	41939290	0	-	.	gene_id "ENSMUSG00000025159.9"; transcript_id "ENSMUST00000167927.8"; gene_type "protein_coding"; gene_name "Mms19"; transcript_type "nonsense_mediated_decay"; transcript_name "Mms19-209"; exon_number 20; exon_id "ENSMUSE00001262022.2"; level 2; protein_id "ENSMUSP00000132483.2"; transcript_support_level "2"; mgi_id "MGI:1919449"; havana_gene "OTTMUSG00000035800.1"; havana_transcript "OTTMUST00000091658.1";
chr19	HAVANA	exon	41939191	41939290	0	-	.	gene_id "ENSMUSG00000025159.9"; transcript_id "ENSMUST00000171561.8"; gene_type "protein_coding"; gene_name "Mms19"; transcript_type "protein_coding"; transcript_name "Mms19-217"; exon_number 20; exon_id "ENSMUSE00001210436.2"; level 2; protein_id "ENSMUSP00000130900.2"; transcript_support_level "1"; mgi_id "MGI:1919449"; tag "basic"; tag "Ensembl_canonical"; tag "GENCODE_Primary"; tag "appris_principal_1"; tag "CCDS"; ccdsid "CCDS29818.1"; havana_gene "OTTMUSG00000035800.1"; havana_transcript "OTTMUST00000091659.1";
chr19	HAVANA	CDS	41939191	41939290	0	-	2	gene_id "ENSMUSG00000025159.9"; transcript_id "ENSMUST00000171561.8"; gene_type "protein_coding"; gene_name "Mms19"; transcript_type "protein_coding"; transcript_name "Mms19-217"; exon_number 20; exon_id "ENSMUSE00001210436.2"; level 2; protein_id "ENSMUSP00000130900.2"; transcript_support_level "1"; mgi_id "MGI:1919449"; tag "basic"; tag "Ensembl_canonical"; tag "GENCODE_Primary"; tag "appris_principal_1"; tag "CCDS"; ccdsid "CCDS29818.1"; havana_gene "OTTMUSG00000035800.1"; havana_transcript "OTTMUST00000091659.1";
chr19	HAVANA	exon	41939191	41939290	0	-	.	gene_id "ENSMUSG00000025159.9"; transcript_id "ENSMUST00000170209.8"; gene_type "protein_coding"; gene_name "Mms19"; transcript_type "retained_intron"; transcript_name "Mms19-216"; exon_number 16; exon_id "ENSMUSE00001262022.2"; level 2; transcript_support_level "1"; mgi_id "MGI:1919449"; havana_gene "OTTMUSG00000035800.1"; havana_transcript "OTTMUST00000091660.1";
chr19	HAVANA	exon	41939191	41939290	0	-	.	gene_id "ENSMUSG00000025159.9"; transcript_id "ENSMUST00000163287.8"; gene_type "protein_coding"; gene_name "Mms19"; transcript_type "protein_coding"; transcript_name "Mms19-202"; exon_number 17; exon_id "ENSMUSE00001210436.2"; level 2; protein_id "ENSMUSP00000128653.2"; transcript_support_level "5"; mgi_id "MGI:1919449"; tag "mRNA_start_NF"; tag "cds_start_NF"; tag "not_organism_supported"; havana_gene "OTTMUSG00000035800.1"; havana_transcript "OTTMUST00000091661.1";
chr19	HAVANA	CDS	41939191	41939290	0	-	2	gene_id "ENSMUSG00000025159.9"; transcript_id "ENSMUST00000163287.8"; gene_type "protein_coding"; gene_name "Mms19"; transcript_type "protein_coding"; transcript_name "Mms19-202"; exon_number 17; exon_id "ENSMUSE00001210436.2"; level 2; protein_id "ENSMUSP00000128653.2"; transcript_support_level "5"; mgi_id "MGI:1919449"; tag "mRNA_start_NF"; tag "cds_start_NF"; tag "not_organism_supported"; havana_gene "OTTMUSG00000035800.1"; havana_transcript "OTTMUST00000091661.1";
chr19	HAVANA	exon	41939191	41939290	0	-	.	gene_id "ENSMUSG00000025159.9"; transcript_id "ENSMUST00000163398.8"; gene_type "protein_coding"; gene_name "Mms19"; transcript_type "nonsense_mediated_decay"; transcript_name "Mms19-203"; exon_number 19; exon_id "ENSMUSE00001262022.2"; level 2; protein_id "ENSMUSP00000126864.2"; transcript_support_level "5"; mgi_id "MGI:1919449"; tag "not_organism_supported"; havana_gene "OTTMUSG00000035800.1"; havana_transcript "OTTMUST00000091662.1";
chr19	HAVANA	UTR	41939191	41939290	0	-	.	gene_id "ENSMUSG00000025159.9"; transcript_id "ENSMUST00000163398.8"; gene_type "protein_coding"; gene_name "Mms19"; transcript_type "nonsense_mediated_decay"; transcript_name "Mms19-203"; exon_number 19; exon_id "ENSMUSE00001262022.2"; level 2; protein_id "ENSMUSP00000126864.2"; transcript_support_level "5"; mgi_id "MGI:1919449"; tag "not_organism_supported"; havana_gene "OTTMUSG00000035800.1"; havana_transcript "OTTMUST00000091662.1";
chr19	HAVANA	exon	41939191	41939290	0	-	.	gene_id "ENSMUSG00000025159.9"; transcript_id "ENSMUST00000164776.8"; gene_type "protein_coding"; gene_name "Mms19"; transcript_type "nonsense_mediated_decay"; transcript_name "Mms19-204"; exon_number 19; exon_id "ENSMUSE00001262022.2"; level 2; protein_id "ENSMUSP00000129478.2"; transcript_support_level "5"; mgi_id "MGI:1919449"; havana_gene "OTTMUSG00000035800.1"; havana_transcript "OTTMUST00000091663.1";
chr19	HAVANA	UTR	41939191	41939290	0	-	.	gene_id "ENSMUSG00000025159.9"; transcript_id "ENSMUST00000164776.8"; gene_type "protein_coding"; gene_name "Mms19"; transcript_type "nonsense_mediated_decay"; transcript_name "Mms19-204"; exon_number 19; exon_id "ENSMUSE00001262022.2"; level 2; protein_id "ENSMUSP00000129478.2"; transcript_support_level "5"; mgi_id "MGI:1919449"; havana_gene "OTTMUSG00000035800.1"; havana_transcript "OTTMUST00000091663.1";
chr19	HAVANA	exon	41939191	41939290	0	-	.	gene_id "ENSMUSG00000025159.9"; transcript_id "ENSMUST00000026168.9"; gene_type "protein_coding"; gene_name "Mms19"; transcript_type "protein_coding"; transcript_name "Mms19-201"; exon_number 19; exon_id "ENSMUSE00001210436.2"; level 2; protein_id "ENSMUSP00000026168.3"; transcript_support_level "5"; mgi_id "MGI:1919449"; tag "not_organism_supported"; tag "basic"; havana_gene "OTTMUSG00000035800.1"; havana_transcript "OTTMUST00000091664.1";
chr19	HAVANA	CDS	41939191	41939290	0	-	2	gene_id "ENSMUSG00000025159.9"; transcript_id "ENSMUST00000026168.9"; gene_type "protein_coding"; gene_name "Mms19"; transcript_type "protein_coding"; transcript_name "Mms19-201"; exon_number 19; exon_id "ENSMUSE00001210436.2"; level 2; protein_id "ENSMUSP00000026168.3"; transcript_support_level "5"; mgi_id "MGI:1919449"; tag "not_organism_supported"; tag "basic"; havana_gene "OTTMUSG00000035800.1"; havana_transcript "OTTMUST00000091664.1";
chr19	HAVANA	exon	41939191	41939290	0	-	.	gene_id "ENSMUSG00000025159.9"; transcript_id "ENSMUST00000166090.8"; gene_type "protein_coding"; gene_name "Mms19"; transcript_type "nonsense_mediated_decay"; transcript_name "Mms19-206"; exon_number 7; exon_id "ENSMUSE00001210436.2"; level 2; protein_id "ENSMUSP00000131219.2"; transcript_support_level "5"; mgi_id "MGI:1919449"; tag "mRNA_start_NF"; tag "cds_start_NF"; tag "not_organism_supported"; havana_gene "OTTMUSG00000035800.1"; havana_transcript "OTTMUST00000091665.1";
chr19	HAVANA	CDS	41939191	41939290	0	-	2	gene_id "ENSMUSG00000025159.9"; transcript_id "ENSMUST00000166090.8"; gene_type "protein_coding"; gene_name "Mms19"; transcript_type "nonsense_mediated_decay"; transcript_name "Mms19-206"; exon_number 7; exon_id "ENSMUSE00001210436.2"; level 2; protein_id "ENSMUSP00000131219.2"; transcript_support_level "5"; mgi_id "MGI:1919449"; tag "mRNA_start_NF"; tag "cds_start_NF"; tag "not_organism_supported"; havana_gene "OTTMUSG00000035800.1"; havana_transcript "OTTMUST00000091665.1";
chr19	HAVANA	exon	41939191	41939290	0	-	.	gene_id "ENSMUSG00000025159.9"; transcript_id "ENSMUST00000171755.8"; gene_type "protein_coding"; gene_name "Mms19"; transcript_type "retained_intron"; transcript_name "Mms19-218"; exon_number 20; exon_id "ENSMUSE00001262022.2"; level 2; transcript_support_level "1"; mgi_id "MGI:1919449"; havana_gene "OTTMUSG00000035800.1"; havana_transcript "OTTMUST00000091667.1";
chr19	HAVANA	exon	41939191	41939290	0	-	.	gene_id "ENSMUSG00000025159.9"; transcript_id "ENSMUST00000167820.2"; gene_type "protein_coding"; gene_name "Mms19"; transcript_type "protein_coding"; transcript_name "Mms19-208"; exon_number 3; exon_id "ENSMUSE00001210436.2"; level 1; protein_id "ENSMUSP00000130399.2"; transcript_support_level "3"; mgi_id "MGI:1919449"; tag "mRNA_start_NF"; tag "mRNA_end_NF"; tag "cds_start_NF"; tag "cds_end_NF"; tag "exp_conf"; havana_gene "OTTMUSG00000035800.1"; havana_transcript "OTTMUST00000091668.1";
chr19	HAVANA	CDS	41939191	41939290	0	-	2	gene_id "ENSMUSG00000025159.9"; transcript_id "ENSMUST00000167820.2"; gene_type "protein_coding"; gene_name "Mms19"; transcript_type "protein_coding"; transcript_name "Mms19-208"; exon_number 3; exon_id "ENSMUSE00001210436.2"; level 1; protein_id "ENSMUSP00000130399.2"; transcript_support_level "3"; mgi_id "MGI:1919449"; tag "mRNA_start_NF"; tag "mRNA_end_NF"; tag "cds_start_NF"; tag "cds_end_NF"; tag "exp_conf"; havana_gene "OTTMUSG00000035800.1"; havana_transcript "OTTMUST00000091668.1";
chr19	ENSEMBL_gcm37	exon	41939191	41939290	0.42100303139685	-	.	gene_id "ENSMUSG00000025159.9"; transcript_id "ENSMUSG00000025159.9_tx_4"; exon_id "chr19_41939191_41939290_-"; exonnum "20"; txlen "3516";
chr19	ENSEMBL_gcm37	exon	41939191	41939290	0.42100303139685	-	.	gene_id "ENSMUSG00000025159.9"; transcript_id "ENSMUSG00000025159.9_tx_5"; exon_id "chr19_41939191_41939290_-"; exonnum "20"; txlen "3539";
chr19	HAVANA	exon	41939191	41939783	0	-	.	gene_id "ENSMUSG00000025159.9"; transcript_id "ENSMUST00000166517.2"; gene_type "protein_coding"; gene_name "Mms19"; transcript_type "retained_intron"; transcript_name "Mms19-207"; exon_number 1; exon_id "ENSMUSE00000872761.2"; level 2; transcript_support_level "5"; mgi_id "MGI:1919449"; havana_gene "OTTMUSG00000035800.1"; havana_transcript "OTTMUST00000091671.1";
chr19	HAVANA	exon	41940846	41941001	0	-	.	gene_id "ENSMUSG00000025159.9"; transcript_id "ENSMUST00000167927.8"; gene_type "protein_coding"; gene_name "Mms19"; transcript_type "nonsense_mediated_decay"; transcript_name "Mms19-209"; exon_number 19; exon_id "ENSMUSE00001313403.2"; level 2; protein_id "ENSMUSP00000132483.2"; transcript_support_level "2"; mgi_id "MGI:1919449"; havana_gene "OTTMUSG00000035800.1"; havana_transcript "OTTMUST00000091658.1";
chr19	HAVANA	UTR	41940846	41941001	0	-	.	gene_id "ENSMUSG00000025159.9"; transcript_id "ENSMUST00000167927.8"; gene_type "protein_coding"; gene_name "Mms19"; transcript_type "nonsense_mediated_decay"; transcript_name "Mms19-209"; exon_number 19; exon_id "ENSMUSE00001313403.2"; level 2; protein_id "ENSMUSP00000132483.2"; transcript_support_level "2"; mgi_id "MGI:1919449"; havana_gene "OTTMUSG00000035800.1"; havana_transcript "OTTMUST00000091658.1";
chr19	HAVANA	exon	41940846	41941001	0	-	.	gene_id "ENSMUSG00000025159.9"; transcript_id "ENSMUST00000171561.8"; gene_type "protein_coding"; gene_name "Mms19"; transcript_type "protein_coding"; transcript_name "Mms19-217"; exon_number 19; exon_id "ENSMUSE00001240683.2"; level 2; protein_id "ENSMUSP00000130900.2"; transcript_support_level "1"; mgi_id "MGI:1919449"; tag "basic"; tag "Ensembl_canonical"; tag "GENCODE_Primary"; tag "appris_principal_1"; tag "CCDS"; ccdsid "CCDS29818.1"; havana_gene "OTTMUSG00000035800.1"; havana_transcript "OTTMUST00000091659.1";
chr19	HAVANA	CDS	41940846	41941001	0	-	2	gene_id "ENSMUSG00000025159.9"; transcript_id "ENSMUST00000171561.8"; gene_type "protein_coding"; gene_name "Mms19"; transcript_type "protein_coding"; transcript_name "Mms19-217"; exon_number 19; exon_id "ENSMUSE00001240683.2"; level 2; protein_id "ENSMUSP00000130900.2"; transcript_support_level "1"; mgi_id "MGI:1919449"; tag "basic"; tag "Ensembl_canonical"; tag "GENCODE_Primary"; tag "appris_principal_1"; tag "CCDS"; ccdsid "CCDS29818.1"; havana_gene "OTTMUSG00000035800.1"; havana_transcript "OTTMUST00000091659.1";
chr19	HAVANA	exon	41940846	41941001	0	-	.	gene_id "ENSMUSG00000025159.9"; transcript_id "ENSMUST00000170209.8"; gene_type "protein_coding"; gene_name "Mms19"; transcript_type "retained_intron"; transcript_name "Mms19-216"; exon_number 15; exon_id "ENSMUSE00001313403.2"; level 2; transcript_support_level "1"; mgi_id "MGI:1919449"; havana_gene "OTTMUSG00000035800.1"; havana_transcript "OTTMUST00000091660.1";
chr19	HAVANA	exon	41940846	41941001	0	-	.	gene_id "ENSMUSG00000025159.9"; transcript_id "ENSMUST00000163287.8"; gene_type "protein_coding"; gene_name "Mms19"; transcript_type "protein_coding"; transcript_name "Mms19-202"; exon_number 16; exon_id "ENSMUSE00001240683.2"; level 2; protein_id "ENSMUSP00000128653.2"; transcript_support_level "5"; mgi_id "MGI:1919449"; tag "mRNA_start_NF"; tag "cds_start_NF"; tag "not_organism_supported"; havana_gene "OTTMUSG00000035800.1"; havana_transcript "OTTMUST00000091661.1";
chr19	HAVANA	CDS	41940846	41941001	0	-	2	gene_id "ENSMUSG00000025159.9"; transcript_id "ENSMUST00000163287.8"; gene_type "protein_coding"; gene_name "Mms19"; transcript_type "protein_coding"; transcript_name "Mms19-202"; exon_number 16; exon_id "ENSMUSE00001240683.2"; level 2; protein_id "ENSMUSP00000128653.2"; transcript_support_level "5"; mgi_id "MGI:1919449"; tag "mRNA_start_NF"; tag "cds_start_NF"; tag "not_organism_supported"; havana_gene "OTTMUSG00000035800.1"; havana_transcript "OTTMUST00000091661.1";
chr19	HAVANA	exon	41940846	41941001	0	-	.	gene_id "ENSMUSG00000025159.9"; transcript_id "ENSMUST00000163398.8"; gene_type "protein_coding"; gene_name "Mms19"; transcript_type "nonsense_mediated_decay"; transcript_name "Mms19-203"; exon_number 18; exon_id "ENSMUSE00001313403.2"; level 2; protein_id "ENSMUSP00000126864.2"; transcript_support_level "5"; mgi_id "MGI:1919449"; tag "not_organism_supported"; havana_gene "OTTMUSG00000035800.1"; havana_transcript "OTTMUST00000091662.1";
chr19	HAVANA	UTR	41940846	41941001	0	-	.	gene_id "ENSMUSG00000025159.9"; transcript_id "ENSMUST00000163398.8"; gene_type "protein_coding"; gene_name "Mms19"; transcript_type "nonsense_mediated_decay"; transcript_name "Mms19-203"; exon_number 18; exon_id "ENSMUSE00001313403.2"; level 2; protein_id "ENSMUSP00000126864.2"; transcript_support_level "5"; mgi_id "MGI:1919449"; tag "not_organism_supported"; havana_gene "OTTMUSG00000035800.1"; havana_transcript "OTTMUST00000091662.1";
chr19	HAVANA	exon	41940846	41941001	0	-	.	gene_id "ENSMUSG00000025159.9"; transcript_id "ENSMUST00000164776.8"; gene_type "protein_coding"; gene_name "Mms19"; transcript_type "nonsense_mediated_decay"; transcript_name "Mms19-204"; exon_number 18; exon_id "ENSMUSE00001313403.2"; level 2; protein_id "ENSMUSP00000129478.2"; transcript_support_level "5"; mgi_id "MGI:1919449"; havana_gene "OTTMUSG00000035800.1"; havana_transcript "OTTMUST00000091663.1";
chr19	HAVANA	UTR	41940846	41941001	0	-	.	gene_id "ENSMUSG00000025159.9"; transcript_id "ENSMUST00000164776.8"; gene_type "protein_coding"; gene_name "Mms19"; transcript_type "nonsense_mediated_decay"; transcript_name "Mms19-204"; exon_number 18; exon_id "ENSMUSE00001313403.2"; level 2; protein_id "ENSMUSP00000129478.2"; transcript_support_level "5"; mgi_id "MGI:1919449"; havana_gene "OTTMUSG00000035800.1"; havana_transcript "OTTMUST00000091663.1";
chr19	HAVANA	exon	41940846	41941001	0	-	.	gene_id "ENSMUSG00000025159.9"; transcript_id "ENSMUST00000026168.9"; gene_type "protein_coding"; gene_name "Mms19"; transcript_type "protein_coding"; transcript_name "Mms19-201"; exon_number 18; exon_id "ENSMUSE00001240683.2"; level 2; protein_id "ENSMUSP00000026168.3"; transcript_support_level "5"; mgi_id "MGI:1919449"; tag "not_organism_supported"; tag "basic"; havana_gene "OTTMUSG00000035800.1"; havana_transcript "OTTMUST00000091664.1";
chr19	HAVANA	CDS	41940846	41941001	0	-	2	gene_id "ENSMUSG00000025159.9"; transcript_id "ENSMUST00000026168.9"; gene_type "protein_coding"; gene_name "Mms19"; transcript_type "protein_coding"; transcript_name "Mms19-201"; exon_number 18; exon_id "ENSMUSE00001240683.2"; level 2; protein_id "ENSMUSP00000026168.3"; transcript_support_level "5"; mgi_id "MGI:1919449"; tag "not_organism_supported"; tag "basic"; havana_gene "OTTMUSG00000035800.1"; havana_transcript "OTTMUST00000091664.1";
chr19	HAVANA	exon	41940846	41941001	0	-	.	gene_id "ENSMUSG00000025159.9"; transcript_id "ENSMUST00000166090.8"; gene_type "protein_coding"; gene_name "Mms19"; transcript_type "nonsense_mediated_decay"; transcript_name "Mms19-206"; exon_number 6; exon_id "ENSMUSE00001240683.2"; level 2; protein_id "ENSMUSP00000131219.2"; transcript_support_level "5"; mgi_id "MGI:1919449"; tag "mRNA_start_NF"; tag "cds_start_NF"; tag "not_organism_supported"; havana_gene "OTTMUSG00000035800.1"; havana_transcript "OTTMUST00000091665.1";
chr19	HAVANA	CDS	41940846	41941001	0	-	2	gene_id "ENSMUSG00000025159.9"; transcript_id "ENSMUST00000166090.8"; gene_type "protein_coding"; gene_name "Mms19"; transcript_type "nonsense_mediated_decay"; transcript_name "Mms19-206"; exon_number 6; exon_id "ENSMUSE00001240683.2"; level 2; protein_id "ENSMUSP00000131219.2"; transcript_support_level "5"; mgi_id "MGI:1919449"; tag "mRNA_start_NF"; tag "cds_start_NF"; tag "not_organism_supported"; havana_gene "OTTMUSG00000035800.1"; havana_transcript "OTTMUST00000091665.1";
chr19	HAVANA	exon	41940846	41941001	0	-	.	gene_id "ENSMUSG00000025159.9"; transcript_id "ENSMUST00000171755.8"; gene_type "protein_coding"; gene_name "Mms19"; transcript_type "retained_intron"; transcript_name "Mms19-218"; exon_number 19; exon_id "ENSMUSE00001313403.2"; level 2; transcript_support_level "1"; mgi_id "MGI:1919449"; havana_gene "OTTMUSG00000035800.1"; havana_transcript "OTTMUST00000091667.1";
chr19	HAVANA	exon	41940846	41941001	0	-	.	gene_id "ENSMUSG00000025159.9"; transcript_id "ENSMUST00000169775.8"; gene_type "protein_coding"; gene_name "Mms19"; transcript_type "nonsense_mediated_decay"; transcript_name "Mms19-213"; exon_number 19; exon_id "ENSMUSE00001313403.2"; level 2; protein_id "ENSMUSP00000128234.2"; transcript_support_level "1"; mgi_id "MGI:1919449"; havana_gene "OTTMUSG00000035800.1"; havana_transcript "OTTMUST00000091670.1";
chr19	HAVANA	UTR	41940846	41941001	0	-	.	gene_id "ENSMUSG00000025159.9"; transcript_id "ENSMUST00000169775.8"; gene_type "protein_coding"; gene_name "Mms19"; transcript_type "nonsense_mediated_decay"; transcript_name "Mms19-213"; exon_number 19; exon_id "ENSMUSE00001313403.2"; level 2; protein_id "ENSMUSP00000128234.2"; transcript_support_level "1"; mgi_id "MGI:1919449"; havana_gene "OTTMUSG00000035800.1"; havana_transcript "OTTMUST00000091670.1";
chr19	ENSEMBL_gcm37	exon	41940846	41941001	0.42100303139685	-	.	gene_id "ENSMUSG00000025159.9"; transcript_id "ENSMUSG00000025159.9_tx_4"; exon_id "chr19_41940846_41941001_-"; exonnum "19"; txlen "3516";
chr19	ENSEMBL_gcm37	exon	41940846	41941001	0.42100303139685	-	.	gene_id "ENSMUSG00000025159.9"; transcript_id "ENSMUSG00000025159.9_tx_5"; exon_id "chr19_41940846_41941001_-"; exonnum "19"; txlen "3539";
chr19	HAVANA	exon	41941536	41942257	0	-	.	gene_id "ENSMUSG00000025159.9"; transcript_id "ENSMUST00000168484.8"; gene_type "protein_coding"; gene_name "Mms19"; transcript_type "nonsense_mediated_decay"; transcript_name "Mms19-210"; exon_number 18; exon_id "ENSMUSE00000900864.2"; level 2; protein_id "ENSMUSP00000126881.2"; transcript_support_level "1"; mgi_id "MGI:1919449"; havana_gene "OTTMUSG00000035800.1"; havana_transcript "OTTMUST00000091672.1";
chr19	HAVANA	UTR	41941536	41942257	0	-	.	gene_id "ENSMUSG00000025159.9"; transcript_id "ENSMUST00000168484.8"; gene_type "protein_coding"; gene_name "Mms19"; transcript_type "nonsense_mediated_decay"; transcript_name "Mms19-210"; exon_number 18; exon_id "ENSMUSE00000900864.2"; level 2; protein_id "ENSMUSP00000126881.2"; transcript_support_level "1"; mgi_id "MGI:1919449"; havana_gene "OTTMUSG00000035800.1"; havana_transcript "OTTMUST00000091672.1";
chr19	HAVANA	transcript	41941536	41969569	0	-	.	gene_id "ENSMUSG00000025159.9"; transcript_id "ENSMUST00000168484.8"; gene_type "protein_coding"; gene_name "Mms19"; transcript_type "nonsense_mediated_decay"; transcript_name "Mms19-210"; level 2; protein_id "ENSMUSP00000126881.2"; transcript_support_level "1"; mgi_id "MGI:1919449"; havana_gene "OTTMUSG00000035800.1"; havana_transcript "OTTMUST00000091672.1";
chr19	HAVANA	exon	41942108	41942257	0	-	.	gene_id "ENSMUSG00000025159.9"; transcript_id "ENSMUST00000167927.8"; gene_type "protein_coding"; gene_name "Mms19"; transcript_type "nonsense_mediated_decay"; transcript_name "Mms19-209"; exon_number 18; exon_id "ENSMUSE00001290303.2"; level 2; protein_id "ENSMUSP00000132483.2"; transcript_support_level "2"; mgi_id "MGI:1919449"; havana_gene "OTTMUSG00000035800.1"; havana_transcript "OTTMUST00000091658.1";
chr19	HAVANA	UTR	41942108	41942257	0	-	.	gene_id "ENSMUSG00000025159.9"; transcript_id "ENSMUST00000167927.8"; gene_type "protein_coding"; gene_name "Mms19"; transcript_type "nonsense_mediated_decay"; transcript_name "Mms19-209"; exon_number 18; exon_id "ENSMUSE00001290303.2"; level 2; protein_id "ENSMUSP00000132483.2"; transcript_support_level "2"; mgi_id "MGI:1919449"; havana_gene "OTTMUSG00000035800.1"; havana_transcript "OTTMUST00000091658.1";
chr19	HAVANA	exon	41942108	41942257	0	-	.	gene_id "ENSMUSG00000025159.9"; transcript_id "ENSMUST00000171561.8"; gene_type "protein_coding"; gene_name "Mms19"; transcript_type "protein_coding"; transcript_name "Mms19-217"; exon_number 18; exon_id "ENSMUSE00001297722.2"; level 2; protein_id "ENSMUSP00000130900.2"; transcript_support_level "1"; mgi_id "MGI:1919449"; tag "basic"; tag "Ensembl_canonical"; tag "GENCODE_Primary"; tag "appris_principal_1"; tag "CCDS"; ccdsid "CCDS29818.1"; havana_gene "OTTMUSG00000035800.1"; havana_transcript "OTTMUST00000091659.1";
chr19	HAVANA	CDS	41942108	41942257	0	-	2	gene_id "ENSMUSG00000025159.9"; transcript_id "ENSMUST00000171561.8"; gene_type "protein_coding"; gene_name "Mms19"; transcript_type "protein_coding"; transcript_name "Mms19-217"; exon_number 18; exon_id "ENSMUSE00001297722.2"; level 2; protein_id "ENSMUSP00000130900.2"; transcript_support_level "1"; mgi_id "MGI:1919449"; tag "basic"; tag "Ensembl_canonical"; tag "GENCODE_Primary"; tag "appris_principal_1"; tag "CCDS"; ccdsid "CCDS29818.1"; havana_gene "OTTMUSG00000035800.1"; havana_transcript "OTTMUST00000091659.1";
chr19	HAVANA	exon	41942108	41942257	0	-	.	gene_id "ENSMUSG00000025159.9"; transcript_id "ENSMUST00000170209.8"; gene_type "protein_coding"; gene_name "Mms19"; transcript_type "retained_intron"; transcript_name "Mms19-216"; exon_number 14; exon_id "ENSMUSE00001290303.2"; level 2; transcript_support_level "1"; mgi_id "MGI:1919449"; havana_gene "OTTMUSG00000035800.1"; havana_transcript "OTTMUST00000091660.1";
chr19	HAVANA	exon	41942108	41942257	0	-	.	gene_id "ENSMUSG00000025159.9"; transcript_id "ENSMUST00000163287.8"; gene_type "protein_coding"; gene_name "Mms19"; transcript_type "protein_coding"; transcript_name "Mms19-202"; exon_number 15; exon_id "ENSMUSE00001297722.2"; level 2; protein_id "ENSMUSP00000128653.2"; transcript_support_level "5"; mgi_id "MGI:1919449"; tag "mRNA_start_NF"; tag "cds_start_NF"; tag "not_organism_supported"; havana_gene "OTTMUSG00000035800.1"; havana_transcript "OTTMUST00000091661.1";
chr19	HAVANA	CDS	41942108	41942257	0	-	2	gene_id "ENSMUSG00000025159.9"; transcript_id "ENSMUST00000163287.8"; gene_type "protein_coding"; gene_name "Mms19"; transcript_type "protein_coding"; transcript_name "Mms19-202"; exon_number 15; exon_id "ENSMUSE00001297722.2"; level 2; protein_id "ENSMUSP00000128653.2"; transcript_support_level "5"; mgi_id "MGI:1919449"; tag "mRNA_start_NF"; tag "cds_start_NF"; tag "not_organism_supported"; havana_gene "OTTMUSG00000035800.1"; havana_transcript "OTTMUST00000091661.1";
chr19	HAVANA	exon	41942108	41942257	0	-	.	gene_id "ENSMUSG00000025159.9"; transcript_id "ENSMUST00000163398.8"; gene_type "protein_coding"; gene_name "Mms19"; transcript_type "nonsense_mediated_decay"; transcript_name "Mms19-203"; exon_number 17; exon_id "ENSMUSE00001290303.2"; level 2; protein_id "ENSMUSP00000126864.2"; transcript_support_level "5"; mgi_id "MGI:1919449"; tag "not_organism_supported"; havana_gene "OTTMUSG00000035800.1"; havana_transcript "OTTMUST00000091662.1";
chr19	HAVANA	UTR	41942108	41942257	0	-	.	gene_id "ENSMUSG00000025159.9"; transcript_id "ENSMUST00000163398.8"; gene_type "protein_coding"; gene_name "Mms19"; transcript_type "nonsense_mediated_decay"; transcript_name "Mms19-203"; exon_number 17; exon_id "ENSMUSE00001290303.2"; level 2; protein_id "ENSMUSP00000126864.2"; transcript_support_level "5"; mgi_id "MGI:1919449"; tag "not_organism_supported"; havana_gene "OTTMUSG00000035800.1"; havana_transcript "OTTMUST00000091662.1";
chr19	HAVANA	exon	41942108	41942257	0	-	.	gene_id "ENSMUSG00000025159.9"; transcript_id "ENSMUST00000164776.8"; gene_type "protein_coding"; gene_name "Mms19"; transcript_type "nonsense_mediated_decay"; transcript_name "Mms19-204"; exon_number 17; exon_id "ENSMUSE00001290303.2"; level 2; protein_id "ENSMUSP00000129478.2"; transcript_support_level "5"; mgi_id "MGI:1919449"; havana_gene "OTTMUSG00000035800.1"; havana_transcript "OTTMUST00000091663.1";
chr19	HAVANA	UTR	41942108	41942257	0	-	.	gene_id "ENSMUSG00000025159.9"; transcript_id "ENSMUST00000164776.8"; gene_type "protein_coding"; gene_name "Mms19"; transcript_type "nonsense_mediated_decay"; transcript_name "Mms19-204"; exon_number 17; exon_id "ENSMUSE00001290303.2"; level 2; protein_id "ENSMUSP00000129478.2"; transcript_support_level "5"; mgi_id "MGI:1919449"; havana_gene "OTTMUSG00000035800.1"; havana_transcript "OTTMUST00000091663.1";
chr19	HAVANA	exon	41942108	41942257	0	-	.	gene_id "ENSMUSG00000025159.9"; transcript_id "ENSMUST00000026168.9"; gene_type "protein_coding"; gene_name "Mms19"; transcript_type "protein_coding"; transcript_name "Mms19-201"; exon_number 17; exon_id "ENSMUSE00001297722.2"; level 2; protein_id "ENSMUSP00000026168.3"; transcript_support_level "5"; mgi_id "MGI:1919449"; tag "not_organism_supported"; tag "basic"; havana_gene "OTTMUSG00000035800.1"; havana_transcript "OTTMUST00000091664.1";
chr19	HAVANA	CDS	41942108	41942257	0	-	2	gene_id "ENSMUSG00000025159.9"; transcript_id "ENSMUST00000026168.9"; gene_type "protein_coding"; gene_name "Mms19"; transcript_type "protein_coding"; transcript_name "Mms19-201"; exon_number 17; exon_id "ENSMUSE00001297722.2"; level 2; protein_id "ENSMUSP00000026168.3"; transcript_support_level "5"; mgi_id "MGI:1919449"; tag "not_organism_supported"; tag "basic"; havana_gene "OTTMUSG00000035800.1"; havana_transcript "OTTMUST00000091664.1";
chr19	HAVANA	exon	41942108	41942257	0	-	.	gene_id "ENSMUSG00000025159.9"; transcript_id "ENSMUST00000166090.8"; gene_type "protein_coding"; gene_name "Mms19"; transcript_type "nonsense_mediated_decay"; transcript_name "Mms19-206"; exon_number 5; exon_id "ENSMUSE00001297722.2"; level 2; protein_id "ENSMUSP00000131219.2"; transcript_support_level "5"; mgi_id "MGI:1919449"; tag "mRNA_start_NF"; tag "cds_start_NF"; tag "not_organism_supported"; havana_gene "OTTMUSG00000035800.1"; havana_transcript "OTTMUST00000091665.1";
chr19	HAVANA	CDS	41942108	41942257	0	-	2	gene_id "ENSMUSG00000025159.9"; transcript_id "ENSMUST00000166090.8"; gene_type "protein_coding"; gene_name "Mms19"; transcript_type "nonsense_mediated_decay"; transcript_name "Mms19-206"; exon_number 5; exon_id "ENSMUSE00001297722.2"; level 2; protein_id "ENSMUSP00000131219.2"; transcript_support_level "5"; mgi_id "MGI:1919449"; tag "mRNA_start_NF"; tag "cds_start_NF"; tag "not_organism_supported"; havana_gene "OTTMUSG00000035800.1"; havana_transcript "OTTMUST00000091665.1";
chr19	HAVANA	exon	41942108	41942257	0	-	.	gene_id "ENSMUSG00000025159.9"; transcript_id "ENSMUST00000171755.8"; gene_type "protein_coding"; gene_name "Mms19"; transcript_type "retained_intron"; transcript_name "Mms19-218"; exon_number 18; exon_id "ENSMUSE00001290303.2"; level 2; transcript_support_level "1"; mgi_id "MGI:1919449"; havana_gene "OTTMUSG00000035800.1"; havana_transcript "OTTMUST00000091667.1";
chr19	HAVANA	exon	41942108	41942257	0	-	.	gene_id "ENSMUSG00000025159.9"; transcript_id "ENSMUST00000167820.2"; gene_type "protein_coding"; gene_name "Mms19"; transcript_type "protein_coding"; transcript_name "Mms19-208"; exon_number 2; exon_id "ENSMUSE00001297722.2"; level 1; protein_id "ENSMUSP00000130399.2"; transcript_support_level "3"; mgi_id "MGI:1919449"; tag "mRNA_start_NF"; tag "mRNA_end_NF"; tag "cds_start_NF"; tag "cds_end_NF"; tag "exp_conf"; havana_gene "OTTMUSG00000035800.1"; havana_transcript "OTTMUST00000091668.1";
chr19	HAVANA	CDS	41942108	41942257	0	-	2	gene_id "ENSMUSG00000025159.9"; transcript_id "ENSMUST00000167820.2"; gene_type "protein_coding"; gene_name "Mms19"; transcript_type "protein_coding"; transcript_name "Mms19-208"; exon_number 2; exon_id "ENSMUSE00001297722.2"; level 1; protein_id "ENSMUSP00000130399.2"; transcript_support_level "3"; mgi_id "MGI:1919449"; tag "mRNA_start_NF"; tag "mRNA_end_NF"; tag "cds_start_NF"; tag "cds_end_NF"; tag "exp_conf"; havana_gene "OTTMUSG00000035800.1"; havana_transcript "OTTMUST00000091668.1";
chr19	HAVANA	exon	41942108	41942257	0	-	.	gene_id "ENSMUSG00000025159.9"; transcript_id "ENSMUST00000169775.8"; gene_type "protein_coding"; gene_name "Mms19"; transcript_type "nonsense_mediated_decay"; transcript_name "Mms19-213"; exon_number 18; exon_id "ENSMUSE00001290303.2"; level 2; protein_id "ENSMUSP00000128234.2"; transcript_support_level "1"; mgi_id "MGI:1919449"; havana_gene "OTTMUSG00000035800.1"; havana_transcript "OTTMUST00000091670.1";
chr19	HAVANA	UTR	41942108	41942257	0	-	.	gene_id "ENSMUSG00000025159.9"; transcript_id "ENSMUST00000169775.8"; gene_type "protein_coding"; gene_name "Mms19"; transcript_type "nonsense_mediated_decay"; transcript_name "Mms19-213"; exon_number 18; exon_id "ENSMUSE00001290303.2"; level 2; protein_id "ENSMUSP00000128234.2"; transcript_support_level "1"; mgi_id "MGI:1919449"; havana_gene "OTTMUSG00000035800.1"; havana_transcript "OTTMUST00000091670.1";
chr19	ENSEMBL_gcm37	exon	41942108	41942257	0.42100303139685	-	.	gene_id "ENSMUSG00000025159.9"; transcript_id "ENSMUSG00000025159.9_tx_4"; exon_id "chr19_41942108_41942257_-"; exonnum "18"; txlen "3516";
chr19	ENSEMBL_gcm37	exon	41942108	41942257	0.42100303139685	-	.	gene_id "ENSMUSG00000025159.9"; transcript_id "ENSMUSG00000025159.9_tx_5"; exon_id "chr19_41942108_41942257_-"; exonnum "18"; txlen "3539";
chr19	HAVANA	exon	41942356	41942383	0	-	.	gene_id "ENSMUSG00000025159.9"; transcript_id "ENSMUST00000167820.2"; gene_type "protein_coding"; gene_name "Mms19"; transcript_type "protein_coding"; transcript_name "Mms19-208"; exon_number 1; exon_id "ENSMUSE00000896140.2"; level 1; protein_id "ENSMUSP00000130399.2"; transcript_support_level "3"; mgi_id "MGI:1919449"; tag "mRNA_start_NF"; tag "mRNA_end_NF"; tag "cds_start_NF"; tag "cds_end_NF"; tag "exp_conf"; havana_gene "OTTMUSG00000035800.1"; havana_transcript "OTTMUST00000091668.1";
chr19	HAVANA	CDS	41942356	41942383	0	-	0	gene_id "ENSMUSG00000025159.9"; transcript_id "ENSMUST00000167820.2"; gene_type "protein_coding"; gene_name "Mms19"; transcript_type "protein_coding"; transcript_name "Mms19-208"; exon_number 1; exon_id "ENSMUSE00000896140.2"; level 1; protein_id "ENSMUSP00000130399.2"; transcript_support_level "3"; mgi_id "MGI:1919449"; tag "mRNA_start_NF"; tag "mRNA_end_NF"; tag "cds_start_NF"; tag "cds_end_NF"; tag "exp_conf"; havana_gene "OTTMUSG00000035800.1"; havana_transcript "OTTMUST00000091668.1";
chr19	HAVANA	exon	41942356	41942453	0	-	.	gene_id "ENSMUSG00000025159.9"; transcript_id "ENSMUST00000170209.8"; gene_type "protein_coding"; gene_name "Mms19"; transcript_type "retained_intron"; transcript_name "Mms19-216"; exon_number 13; exon_id "ENSMUSE00000885725.2"; level 2; transcript_support_level "1"; mgi_id "MGI:1919449"; havana_gene "OTTMUSG00000035800.1"; havana_transcript "OTTMUST00000091660.1";
chr19	HAVANA	exon	41942356	41942453	0	-	.	gene_id "ENSMUSG00000025159.9"; transcript_id "ENSMUST00000163398.8"; gene_type "protein_coding"; gene_name "Mms19"; transcript_type "nonsense_mediated_decay"; transcript_name "Mms19-203"; exon_number 16; exon_id "ENSMUSE00000885725.2"; level 2; protein_id "ENSMUSP00000126864.2"; transcript_support_level "5"; mgi_id "MGI:1919449"; tag "not_organism_supported"; havana_gene "OTTMUSG00000035800.1"; havana_transcript "OTTMUST00000091662.1";
chr19	HAVANA	UTR	41942356	41942453	0	-	.	gene_id "ENSMUSG00000025159.9"; transcript_id "ENSMUST00000163398.8"; gene_type "protein_coding"; gene_name "Mms19"; transcript_type "nonsense_mediated_decay"; transcript_name "Mms19-203"; exon_number 16; exon_id "ENSMUSE00000885725.2"; level 2; protein_id "ENSMUSP00000126864.2"; transcript_support_level "5"; mgi_id "MGI:1919449"; tag "not_organism_supported"; havana_gene "OTTMUSG00000035800.1"; havana_transcript "OTTMUST00000091662.1";
chr19	HAVANA	exon	41942356	41942453	0	-	.	gene_id "ENSMUSG00000025159.9"; transcript_id "ENSMUST00000169775.8"; gene_type "protein_coding"; gene_name "Mms19"; transcript_type "nonsense_mediated_decay"; transcript_name "Mms19-213"; exon_number 17; exon_id "ENSMUSE00000885725.2"; level 2; protein_id "ENSMUSP00000128234.2"; transcript_support_level "1"; mgi_id "MGI:1919449"; havana_gene "OTTMUSG00000035800.1"; havana_transcript "OTTMUST00000091670.1";
chr19	HAVANA	UTR	41942356	41942453	0	-	.	gene_id "ENSMUSG00000025159.9"; transcript_id "ENSMUST00000169775.8"; gene_type "protein_coding"; gene_name "Mms19"; transcript_type "nonsense_mediated_decay"; transcript_name "Mms19-213"; exon_number 17; exon_id "ENSMUSE00000885725.2"; level 2; protein_id "ENSMUSP00000128234.2"; transcript_support_level "1"; mgi_id "MGI:1919449"; havana_gene "OTTMUSG00000035800.1"; havana_transcript "OTTMUST00000091670.1";
chr19	HAVANA	exon	41942356	41942453	0	-	.	gene_id "ENSMUSG00000025159.9"; transcript_id "ENSMUST00000168484.8"; gene_type "protein_coding"; gene_name "Mms19"; transcript_type "nonsense_mediated_decay"; transcript_name "Mms19-210"; exon_number 17; exon_id "ENSMUSE00000885725.2"; level 2; protein_id "ENSMUSP00000126881.2"; transcript_support_level "1"; mgi_id "MGI:1919449"; havana_gene "OTTMUSG00000035800.1"; havana_transcript "OTTMUST00000091672.1";
chr19	HAVANA	UTR	41942356	41942453	0	-	.	gene_id "ENSMUSG00000025159.9"; transcript_id "ENSMUST00000168484.8"; gene_type "protein_coding"; gene_name "Mms19"; transcript_type "nonsense_mediated_decay"; transcript_name "Mms19-210"; exon_number 17; exon_id "ENSMUSE00000885725.2"; level 2; protein_id "ENSMUSP00000126881.2"; transcript_support_level "1"; mgi_id "MGI:1919449"; havana_gene "OTTMUSG00000035800.1"; havana_transcript "OTTMUST00000091672.1";
chr19	HAVANA	exon	41942356	41942456	0	-	.	gene_id "ENSMUSG00000025159.9"; transcript_id "ENSMUST00000167927.8"; gene_type "protein_coding"; gene_name "Mms19"; transcript_type "nonsense_mediated_decay"; transcript_name "Mms19-209"; exon_number 17; exon_id "ENSMUSE00001277580.2"; level 2; protein_id "ENSMUSP00000132483.2"; transcript_support_level "2"; mgi_id "MGI:1919449"; havana_gene "OTTMUSG00000035800.1"; havana_transcript "OTTMUST00000091658.1";
chr19	HAVANA	UTR	41942356	41942456	0	-	.	gene_id "ENSMUSG00000025159.9"; transcript_id "ENSMUST00000167927.8"; gene_type "protein_coding"; gene_name "Mms19"; transcript_type "nonsense_mediated_decay"; transcript_name "Mms19-209"; exon_number 17; exon_id "ENSMUSE00001277580.2"; level 2; protein_id "ENSMUSP00000132483.2"; transcript_support_level "2"; mgi_id "MGI:1919449"; havana_gene "OTTMUSG00000035800.1"; havana_transcript "OTTMUST00000091658.1";
chr19	HAVANA	exon	41942356	41942456	0	-	.	gene_id "ENSMUSG00000025159.9"; transcript_id "ENSMUST00000171561.8"; gene_type "protein_coding"; gene_name "Mms19"; transcript_type "protein_coding"; transcript_name "Mms19-217"; exon_number 17; exon_id "ENSMUSE00001273976.2"; level 2; protein_id "ENSMUSP00000130900.2"; transcript_support_level "1"; mgi_id "MGI:1919449"; tag "basic"; tag "Ensembl_canonical"; tag "GENCODE_Primary"; tag "appris_principal_1"; tag "CCDS"; ccdsid "CCDS29818.1"; havana_gene "OTTMUSG00000035800.1"; havana_transcript "OTTMUST00000091659.1";
chr19	HAVANA	CDS	41942356	41942456	0	-	1	gene_id "ENSMUSG00000025159.9"; transcript_id "ENSMUST00000171561.8"; gene_type "protein_coding"; gene_name "Mms19"; transcript_type "protein_coding"; transcript_name "Mms19-217"; exon_number 17; exon_id "ENSMUSE00001273976.2"; level 2; protein_id "ENSMUSP00000130900.2"; transcript_support_level "1"; mgi_id "MGI:1919449"; tag "basic"; tag "Ensembl_canonical"; tag "GENCODE_Primary"; tag "appris_principal_1"; tag "CCDS"; ccdsid "CCDS29818.1"; havana_gene "OTTMUSG00000035800.1"; havana_transcript "OTTMUST00000091659.1";
chr19	HAVANA	exon	41942356	41942456	0	-	.	gene_id "ENSMUSG00000025159.9"; transcript_id "ENSMUST00000163287.8"; gene_type "protein_coding"; gene_name "Mms19"; transcript_type "protein_coding"; transcript_name "Mms19-202"; exon_number 14; exon_id "ENSMUSE00001273976.2"; level 2; protein_id "ENSMUSP00000128653.2"; transcript_support_level "5"; mgi_id "MGI:1919449"; tag "mRNA_start_NF"; tag "cds_start_NF"; tag "not_organism_supported"; havana_gene "OTTMUSG00000035800.1"; havana_transcript "OTTMUST00000091661.1";
chr19	HAVANA	CDS	41942356	41942456	0	-	1	gene_id "ENSMUSG00000025159.9"; transcript_id "ENSMUST00000163287.8"; gene_type "protein_coding"; gene_name "Mms19"; transcript_type "protein_coding"; transcript_name "Mms19-202"; exon_number 14; exon_id "ENSMUSE00001273976.2"; level 2; protein_id "ENSMUSP00000128653.2"; transcript_support_level "5"; mgi_id "MGI:1919449"; tag "mRNA_start_NF"; tag "cds_start_NF"; tag "not_organism_supported"; havana_gene "OTTMUSG00000035800.1"; havana_transcript "OTTMUST00000091661.1";
chr19	HAVANA	exon	41942356	41942456	0	-	.	gene_id "ENSMUSG00000025159.9"; transcript_id "ENSMUST00000164776.8"; gene_type "protein_coding"; gene_name "Mms19"; transcript_type "nonsense_mediated_decay"; transcript_name "Mms19-204"; exon_number 16; exon_id "ENSMUSE00001277580.2"; level 2; protein_id "ENSMUSP00000129478.2"; transcript_support_level "5"; mgi_id "MGI:1919449"; havana_gene "OTTMUSG00000035800.1"; havana_transcript "OTTMUST00000091663.1";
chr19	HAVANA	UTR	41942356	41942456	0	-	.	gene_id "ENSMUSG00000025159.9"; transcript_id "ENSMUST00000164776.8"; gene_type "protein_coding"; gene_name "Mms19"; transcript_type "nonsense_mediated_decay"; transcript_name "Mms19-204"; exon_number 16; exon_id "ENSMUSE00001277580.2"; level 2; protein_id "ENSMUSP00000129478.2"; transcript_support_level "5"; mgi_id "MGI:1919449"; havana_gene "OTTMUSG00000035800.1"; havana_transcript "OTTMUST00000091663.1";
chr19	HAVANA	exon	41942356	41942456	0	-	.	gene_id "ENSMUSG00000025159.9"; transcript_id "ENSMUST00000026168.9"; gene_type "protein_coding"; gene_name "Mms19"; transcript_type "protein_coding"; transcript_name "Mms19-201"; exon_number 16; exon_id "ENSMUSE00001273976.2"; level 2; protein_id "ENSMUSP00000026168.3"; transcript_support_level "5"; mgi_id "MGI:1919449"; tag "not_organism_supported"; tag "basic"; havana_gene "OTTMUSG00000035800.1"; havana_transcript "OTTMUST00000091664.1";
chr19	HAVANA	CDS	41942356	41942456	0	-	1	gene_id "ENSMUSG00000025159.9"; transcript_id "ENSMUST00000026168.9"; gene_type "protein_coding"; gene_name "Mms19"; transcript_type "protein_coding"; transcript_name "Mms19-201"; exon_number 16; exon_id "ENSMUSE00001273976.2"; level 2; protein_id "ENSMUSP00000026168.3"; transcript_support_level "5"; mgi_id "MGI:1919449"; tag "not_organism_supported"; tag "basic"; havana_gene "OTTMUSG00000035800.1"; havana_transcript "OTTMUST00000091664.1";
chr19	HAVANA	exon	41942356	41942456	0	-	.	gene_id "ENSMUSG00000025159.9"; transcript_id "ENSMUST00000166090.8"; gene_type "protein_coding"; gene_name "Mms19"; transcript_type "nonsense_mediated_decay"; transcript_name "Mms19-206"; exon_number 4; exon_id "ENSMUSE00001273976.2"; level 2; protein_id "ENSMUSP00000131219.2"; transcript_support_level "5"; mgi_id "MGI:1919449"; tag "mRNA_start_NF"; tag "cds_start_NF"; tag "not_organism_supported"; havana_gene "OTTMUSG00000035800.1"; havana_transcript "OTTMUST00000091665.1";
chr19	HAVANA	CDS	41942356	41942456	0	-	1	gene_id "ENSMUSG00000025159.9"; transcript_id "ENSMUST00000166090.8"; gene_type "protein_coding"; gene_name "Mms19"; transcript_type "nonsense_mediated_decay"; transcript_name "Mms19-206"; exon_number 4; exon_id "ENSMUSE00001273976.2"; level 2; protein_id "ENSMUSP00000131219.2"; transcript_support_level "5"; mgi_id "MGI:1919449"; tag "mRNA_start_NF"; tag "cds_start_NF"; tag "not_organism_supported"; havana_gene "OTTMUSG00000035800.1"; havana_transcript "OTTMUST00000091665.1";
chr19	HAVANA	exon	41942356	41942456	0	-	.	gene_id "ENSMUSG00000025159.9"; transcript_id "ENSMUST00000171755.8"; gene_type "protein_coding"; gene_name "Mms19"; transcript_type "retained_intron"; transcript_name "Mms19-218"; exon_number 17; exon_id "ENSMUSE00001277580.2"; level 2; transcript_support_level "1"; mgi_id "MGI:1919449"; havana_gene "OTTMUSG00000035800.1"; havana_transcript "OTTMUST00000091667.1";
chr19	ENSEMBL_gcm37	exon	41942356	41942456	0.42100303139685	-	.	gene_id "ENSMUSG00000025159.9"; transcript_id "ENSMUSG00000025159.9_tx_4"; exon_id "chr19_41942356_41942456_-"; exonnum "17"; txlen "3516";
chr19	ENSEMBL_gcm37	exon	41942356	41942456	0.42100303139685	-	.	gene_id "ENSMUSG00000025159.9"; transcript_id "ENSMUSG00000025159.9_tx_5"; exon_id "chr19_41942356_41942456_-"; exonnum "17"; txlen "3539";
chr19	HAVANA	exon	41942896	41942986	0	-	.	gene_id "ENSMUSG00000025159.9"; transcript_id "ENSMUST00000168737.2"; gene_type "protein_coding"; gene_name "Mms19"; transcript_type "retained_intron"; transcript_name "Mms19-211"; exon_number 2; exon_id "ENSMUSE00000899975.2"; level 2; transcript_support_level "3"; mgi_id "MGI:1919449"; havana_gene "OTTMUSG00000035800.1"; havana_transcript "OTTMUST00000091673.1";
chr19	HAVANA	transcript	41942896	41943606	0	-	.	gene_id "ENSMUSG00000025159.9"; transcript_id "ENSMUST00000168737.2"; gene_type "protein_coding"; gene_name "Mms19"; transcript_type "retained_intron"; transcript_name "Mms19-211"; level 2; transcript_support_level "3"; mgi_id "MGI:1919449"; havana_gene "OTTMUSG00000035800.1"; havana_transcript "OTTMUST00000091673.1";
chr19	HAVANA	exon	41942905	41942986	0	-	.	gene_id "ENSMUSG00000025159.9"; transcript_id "ENSMUST00000167927.8"; gene_type "protein_coding"; gene_name "Mms19"; transcript_type "nonsense_mediated_decay"; transcript_name "Mms19-209"; exon_number 16; exon_id "ENSMUSE00001269770.2"; level 2; protein_id "ENSMUSP00000132483.2"; transcript_support_level "2"; mgi_id "MGI:1919449"; havana_gene "OTTMUSG00000035800.1"; havana_transcript "OTTMUST00000091658.1";
chr19	HAVANA	UTR	41942905	41942986	0	-	.	gene_id "ENSMUSG00000025159.9"; transcript_id "ENSMUST00000167927.8"; gene_type "protein_coding"; gene_name "Mms19"; transcript_type "nonsense_mediated_decay"; transcript_name "Mms19-209"; exon_number 16; exon_id "ENSMUSE00001269770.2"; level 2; protein_id "ENSMUSP00000132483.2"; transcript_support_level "2"; mgi_id "MGI:1919449"; havana_gene "OTTMUSG00000035800.1"; havana_transcript "OTTMUST00000091658.1";
chr19	HAVANA	exon	41942905	41942986	0	-	.	gene_id "ENSMUSG00000025159.9"; transcript_id "ENSMUST00000171561.8"; gene_type "protein_coding"; gene_name "Mms19"; transcript_type "protein_coding"; transcript_name "Mms19-217"; exon_number 16; exon_id "ENSMUSE00001265411.2"; level 2; protein_id "ENSMUSP00000130900.2"; transcript_support_level "1"; mgi_id "MGI:1919449"; tag "basic"; tag "Ensembl_canonical"; tag "GENCODE_Primary"; tag "appris_principal_1"; tag "CCDS"; ccdsid "CCDS29818.1"; havana_gene "OTTMUSG00000035800.1"; havana_transcript "OTTMUST00000091659.1";
chr19	HAVANA	CDS	41942905	41942986	0	-	2	gene_id "ENSMUSG00000025159.9"; transcript_id "ENSMUST00000171561.8"; gene_type "protein_coding"; gene_name "Mms19"; transcript_type "protein_coding"; transcript_name "Mms19-217"; exon_number 16; exon_id "ENSMUSE00001265411.2"; level 2; protein_id "ENSMUSP00000130900.2"; transcript_support_level "1"; mgi_id "MGI:1919449"; tag "basic"; tag "Ensembl_canonical"; tag "GENCODE_Primary"; tag "appris_principal_1"; tag "CCDS"; ccdsid "CCDS29818.1"; havana_gene "OTTMUSG00000035800.1"; havana_transcript "OTTMUST00000091659.1";
chr19	HAVANA	exon	41942905	41942986	0	-	.	gene_id "ENSMUSG00000025159.9"; transcript_id "ENSMUST00000170209.8"; gene_type "protein_coding"; gene_name "Mms19"; transcript_type "retained_intron"; transcript_name "Mms19-216"; exon_number 12; exon_id "ENSMUSE00001269770.2"; level 2; transcript_support_level "1"; mgi_id "MGI:1919449"; havana_gene "OTTMUSG00000035800.1"; havana_transcript "OTTMUST00000091660.1";
chr19	HAVANA	exon	41942905	41942986	0	-	.	gene_id "ENSMUSG00000025159.9"; transcript_id "ENSMUST00000163287.8"; gene_type "protein_coding"; gene_name "Mms19"; transcript_type "protein_coding"; transcript_name "Mms19-202"; exon_number 13; exon_id "ENSMUSE00001265411.2"; level 2; protein_id "ENSMUSP00000128653.2"; transcript_support_level "5"; mgi_id "MGI:1919449"; tag "mRNA_start_NF"; tag "cds_start_NF"; tag "not_organism_supported"; havana_gene "OTTMUSG00000035800.1"; havana_transcript "OTTMUST00000091661.1";
chr19	HAVANA	CDS	41942905	41942986	0	-	2	gene_id "ENSMUSG00000025159.9"; transcript_id "ENSMUST00000163287.8"; gene_type "protein_coding"; gene_name "Mms19"; transcript_type "protein_coding"; transcript_name "Mms19-202"; exon_number 13; exon_id "ENSMUSE00001265411.2"; level 2; protein_id "ENSMUSP00000128653.2"; transcript_support_level "5"; mgi_id "MGI:1919449"; tag "mRNA_start_NF"; tag "cds_start_NF"; tag "not_organism_supported"; havana_gene "OTTMUSG00000035800.1"; havana_transcript "OTTMUST00000091661.1";
chr19	HAVANA	exon	41942905	41942986	0	-	.	gene_id "ENSMUSG00000025159.9"; transcript_id "ENSMUST00000163398.8"; gene_type "protein_coding"; gene_name "Mms19"; transcript_type "nonsense_mediated_decay"; transcript_name "Mms19-203"; exon_number 15; exon_id "ENSMUSE00001269770.2"; level 2; protein_id "ENSMUSP00000126864.2"; transcript_support_level "5"; mgi_id "MGI:1919449"; tag "not_organism_supported"; havana_gene "OTTMUSG00000035800.1"; havana_transcript "OTTMUST00000091662.1";
chr19	HAVANA	UTR	41942905	41942986	0	-	.	gene_id "ENSMUSG00000025159.9"; transcript_id "ENSMUST00000163398.8"; gene_type "protein_coding"; gene_name "Mms19"; transcript_type "nonsense_mediated_decay"; transcript_name "Mms19-203"; exon_number 15; exon_id "ENSMUSE00001269770.2"; level 2; protein_id "ENSMUSP00000126864.2"; transcript_support_level "5"; mgi_id "MGI:1919449"; tag "not_organism_supported"; havana_gene "OTTMUSG00000035800.1"; havana_transcript "OTTMUST00000091662.1";
chr19	HAVANA	exon	41942905	41942986	0	-	.	gene_id "ENSMUSG00000025159.9"; transcript_id "ENSMUST00000164776.8"; gene_type "protein_coding"; gene_name "Mms19"; transcript_type "nonsense_mediated_decay"; transcript_name "Mms19-204"; exon_number 15; exon_id "ENSMUSE00001269770.2"; level 2; protein_id "ENSMUSP00000129478.2"; transcript_support_level "5"; mgi_id "MGI:1919449"; havana_gene "OTTMUSG00000035800.1"; havana_transcript "OTTMUST00000091663.1";
chr19	HAVANA	UTR	41942905	41942986	0	-	.	gene_id "ENSMUSG00000025159.9"; transcript_id "ENSMUST00000164776.8"; gene_type "protein_coding"; gene_name "Mms19"; transcript_type "nonsense_mediated_decay"; transcript_name "Mms19-204"; exon_number 15; exon_id "ENSMUSE00001269770.2"; level 2; protein_id "ENSMUSP00000129478.2"; transcript_support_level "5"; mgi_id "MGI:1919449"; havana_gene "OTTMUSG00000035800.1"; havana_transcript "OTTMUST00000091663.1";
chr19	HAVANA	exon	41942905	41942986	0	-	.	gene_id "ENSMUSG00000025159.9"; transcript_id "ENSMUST00000026168.9"; gene_type "protein_coding"; gene_name "Mms19"; transcript_type "protein_coding"; transcript_name "Mms19-201"; exon_number 15; exon_id "ENSMUSE00001265411.2"; level 2; protein_id "ENSMUSP00000026168.3"; transcript_support_level "5"; mgi_id "MGI:1919449"; tag "not_organism_supported"; tag "basic"; havana_gene "OTTMUSG00000035800.1"; havana_transcript "OTTMUST00000091664.1";
chr19	HAVANA	CDS	41942905	41942986	0	-	2	gene_id "ENSMUSG00000025159.9"; transcript_id "ENSMUST00000026168.9"; gene_type "protein_coding"; gene_name "Mms19"; transcript_type "protein_coding"; transcript_name "Mms19-201"; exon_number 15; exon_id "ENSMUSE00001265411.2"; level 2; protein_id "ENSMUSP00000026168.3"; transcript_support_level "5"; mgi_id "MGI:1919449"; tag "not_organism_supported"; tag "basic"; havana_gene "OTTMUSG00000035800.1"; havana_transcript "OTTMUST00000091664.1";
chr19	HAVANA	exon	41942905	41942986	0	-	.	gene_id "ENSMUSG00000025159.9"; transcript_id "ENSMUST00000166090.8"; gene_type "protein_coding"; gene_name "Mms19"; transcript_type "nonsense_mediated_decay"; transcript_name "Mms19-206"; exon_number 3; exon_id "ENSMUSE00001265411.2"; level 2; protein_id "ENSMUSP00000131219.2"; transcript_support_level "5"; mgi_id "MGI:1919449"; tag "mRNA_start_NF"; tag "cds_start_NF"; tag "not_organism_supported"; havana_gene "OTTMUSG00000035800.1"; havana_transcript "OTTMUST00000091665.1";
chr19	HAVANA	CDS	41942905	41942986	0	-	2	gene_id "ENSMUSG00000025159.9"; transcript_id "ENSMUST00000166090.8"; gene_type "protein_coding"; gene_name "Mms19"; transcript_type "nonsense_mediated_decay"; transcript_name "Mms19-206"; exon_number 3; exon_id "ENSMUSE00001265411.2"; level 2; protein_id "ENSMUSP00000131219.2"; transcript_support_level "5"; mgi_id "MGI:1919449"; tag "mRNA_start_NF"; tag "cds_start_NF"; tag "not_organism_supported"; havana_gene "OTTMUSG00000035800.1"; havana_transcript "OTTMUST00000091665.1";
chr19	HAVANA	exon	41942905	41942986	0	-	.	gene_id "ENSMUSG00000025159.9"; transcript_id "ENSMUST00000171755.8"; gene_type "protein_coding"; gene_name "Mms19"; transcript_type "retained_intron"; transcript_name "Mms19-218"; exon_number 16; exon_id "ENSMUSE00001269770.2"; level 2; transcript_support_level "1"; mgi_id "MGI:1919449"; havana_gene "OTTMUSG00000035800.1"; havana_transcript "OTTMUST00000091667.1";
chr19	HAVANA	exon	41942905	41942986	0	-	.	gene_id "ENSMUSG00000025159.9"; transcript_id "ENSMUST00000169775.8"; gene_type "protein_coding"; gene_name "Mms19"; transcript_type "nonsense_mediated_decay"; transcript_name "Mms19-213"; exon_number 16; exon_id "ENSMUSE00001269770.2"; level 2; protein_id "ENSMUSP00000128234.2"; transcript_support_level "1"; mgi_id "MGI:1919449"; havana_gene "OTTMUSG00000035800.1"; havana_transcript "OTTMUST00000091670.1";
chr19	HAVANA	UTR	41942905	41942986	0	-	.	gene_id "ENSMUSG00000025159.9"; transcript_id "ENSMUST00000169775.8"; gene_type "protein_coding"; gene_name "Mms19"; transcript_type "nonsense_mediated_decay"; transcript_name "Mms19-213"; exon_number 16; exon_id "ENSMUSE00001269770.2"; level 2; protein_id "ENSMUSP00000128234.2"; transcript_support_level "1"; mgi_id "MGI:1919449"; havana_gene "OTTMUSG00000035800.1"; havana_transcript "OTTMUST00000091670.1";
chr19	HAVANA	exon	41942905	41942986	0	-	.	gene_id "ENSMUSG00000025159.9"; transcript_id "ENSMUST00000168484.8"; gene_type "protein_coding"; gene_name "Mms19"; transcript_type "nonsense_mediated_decay"; transcript_name "Mms19-210"; exon_number 16; exon_id "ENSMUSE00001269770.2"; level 2; protein_id "ENSMUSP00000126881.2"; transcript_support_level "1"; mgi_id "MGI:1919449"; havana_gene "OTTMUSG00000035800.1"; havana_transcript "OTTMUST00000091672.1";
chr19	HAVANA	UTR	41942905	41942986	0	-	.	gene_id "ENSMUSG00000025159.9"; transcript_id "ENSMUST00000168484.8"; gene_type "protein_coding"; gene_name "Mms19"; transcript_type "nonsense_mediated_decay"; transcript_name "Mms19-210"; exon_number 16; exon_id "ENSMUSE00001269770.2"; level 2; protein_id "ENSMUSP00000126881.2"; transcript_support_level "1"; mgi_id "MGI:1919449"; havana_gene "OTTMUSG00000035800.1"; havana_transcript "OTTMUST00000091672.1";
chr19	ENSEMBL_gcm37	exon	41942905	41942986	0.42100303139685	-	.	gene_id "ENSMUSG00000025159.9"; transcript_id "ENSMUSG00000025159.9_tx_4"; exon_id "chr19_41942905_41942986_-"; exonnum "16"; txlen "3516";
chr19	ENSEMBL_gcm37	exon	41942905	41942986	0.42100303139685	-	.	gene_id "ENSMUSG00000025159.9"; transcript_id "ENSMUSG00000025159.9_tx_5"; exon_id "chr19_41942905_41942986_-"; exonnum "16"; txlen "3539";
chr19	HAVANA	exon	41943172	41943297	0	-	.	gene_id "ENSMUSG00000025159.9"; transcript_id "ENSMUST00000167927.8"; gene_type "protein_coding"; gene_name "Mms19"; transcript_type "nonsense_mediated_decay"; transcript_name "Mms19-209"; exon_number 15; exon_id "ENSMUSE00001244774.2"; level 2; protein_id "ENSMUSP00000132483.2"; transcript_support_level "2"; mgi_id "MGI:1919449"; havana_gene "OTTMUSG00000035800.1"; havana_transcript "OTTMUST00000091658.1";
chr19	HAVANA	UTR	41943172	41943297	0	-	.	gene_id "ENSMUSG00000025159.9"; transcript_id "ENSMUST00000167927.8"; gene_type "protein_coding"; gene_name "Mms19"; transcript_type "nonsense_mediated_decay"; transcript_name "Mms19-209"; exon_number 15; exon_id "ENSMUSE00001244774.2"; level 2; protein_id "ENSMUSP00000132483.2"; transcript_support_level "2"; mgi_id "MGI:1919449"; havana_gene "OTTMUSG00000035800.1"; havana_transcript "OTTMUST00000091658.1";
chr19	HAVANA	exon	41943172	41943297	0	-	.	gene_id "ENSMUSG00000025159.9"; transcript_id "ENSMUST00000171561.8"; gene_type "protein_coding"; gene_name "Mms19"; transcript_type "protein_coding"; transcript_name "Mms19-217"; exon_number 15; exon_id "ENSMUSE00001275667.2"; level 2; protein_id "ENSMUSP00000130900.2"; transcript_support_level "1"; mgi_id "MGI:1919449"; tag "basic"; tag "Ensembl_canonical"; tag "GENCODE_Primary"; tag "appris_principal_1"; tag "CCDS"; ccdsid "CCDS29818.1"; havana_gene "OTTMUSG00000035800.1"; havana_transcript "OTTMUST00000091659.1";
chr19	HAVANA	CDS	41943172	41943297	0	-	2	gene_id "ENSMUSG00000025159.9"; transcript_id "ENSMUST00000171561.8"; gene_type "protein_coding"; gene_name "Mms19"; transcript_type "protein_coding"; transcript_name "Mms19-217"; exon_number 15; exon_id "ENSMUSE00001275667.2"; level 2; protein_id "ENSMUSP00000130900.2"; transcript_support_level "1"; mgi_id "MGI:1919449"; tag "basic"; tag "Ensembl_canonical"; tag "GENCODE_Primary"; tag "appris_principal_1"; tag "CCDS"; ccdsid "CCDS29818.1"; havana_gene "OTTMUSG00000035800.1"; havana_transcript "OTTMUST00000091659.1";
chr19	HAVANA	exon	41943172	41943297	0	-	.	gene_id "ENSMUSG00000025159.9"; transcript_id "ENSMUST00000170209.8"; gene_type "protein_coding"; gene_name "Mms19"; transcript_type "retained_intron"; transcript_name "Mms19-216"; exon_number 11; exon_id "ENSMUSE00001244774.2"; level 2; transcript_support_level "1"; mgi_id "MGI:1919449"; havana_gene "OTTMUSG00000035800.1"; havana_transcript "OTTMUST00000091660.1";
chr19	HAVANA	exon	41943172	41943297	0	-	.	gene_id "ENSMUSG00000025159.9"; transcript_id "ENSMUST00000163287.8"; gene_type "protein_coding"; gene_name "Mms19"; transcript_type "protein_coding"; transcript_name "Mms19-202"; exon_number 12; exon_id "ENSMUSE00001275667.2"; level 2; protein_id "ENSMUSP00000128653.2"; transcript_support_level "5"; mgi_id "MGI:1919449"; tag "mRNA_start_NF"; tag "cds_start_NF"; tag "not_organism_supported"; havana_gene "OTTMUSG00000035800.1"; havana_transcript "OTTMUST00000091661.1";
chr19	HAVANA	CDS	41943172	41943297	0	-	2	gene_id "ENSMUSG00000025159.9"; transcript_id "ENSMUST00000163287.8"; gene_type "protein_coding"; gene_name "Mms19"; transcript_type "protein_coding"; transcript_name "Mms19-202"; exon_number 12; exon_id "ENSMUSE00001275667.2"; level 2; protein_id "ENSMUSP00000128653.2"; transcript_support_level "5"; mgi_id "MGI:1919449"; tag "mRNA_start_NF"; tag "cds_start_NF"; tag "not_organism_supported"; havana_gene "OTTMUSG00000035800.1"; havana_transcript "OTTMUST00000091661.1";
chr19	HAVANA	exon	41943172	41943297	0	-	.	gene_id "ENSMUSG00000025159.9"; transcript_id "ENSMUST00000163398.8"; gene_type "protein_coding"; gene_name "Mms19"; transcript_type "nonsense_mediated_decay"; transcript_name "Mms19-203"; exon_number 14; exon_id "ENSMUSE00001244774.2"; level 2; protein_id "ENSMUSP00000126864.2"; transcript_support_level "5"; mgi_id "MGI:1919449"; tag "not_organism_supported"; havana_gene "OTTMUSG00000035800.1"; havana_transcript "OTTMUST00000091662.1";
chr19	HAVANA	UTR	41943172	41943297	0	-	.	gene_id "ENSMUSG00000025159.9"; transcript_id "ENSMUST00000163398.8"; gene_type "protein_coding"; gene_name "Mms19"; transcript_type "nonsense_mediated_decay"; transcript_name "Mms19-203"; exon_number 14; exon_id "ENSMUSE00001244774.2"; level 2; protein_id "ENSMUSP00000126864.2"; transcript_support_level "5"; mgi_id "MGI:1919449"; tag "not_organism_supported"; havana_gene "OTTMUSG00000035800.1"; havana_transcript "OTTMUST00000091662.1";
chr19	HAVANA	exon	41943172	41943297	0	-	.	gene_id "ENSMUSG00000025159.9"; transcript_id "ENSMUST00000164776.8"; gene_type "protein_coding"; gene_name "Mms19"; transcript_type "nonsense_mediated_decay"; transcript_name "Mms19-204"; exon_number 14; exon_id "ENSMUSE00001244774.2"; level 2; protein_id "ENSMUSP00000129478.2"; transcript_support_level "5"; mgi_id "MGI:1919449"; havana_gene "OTTMUSG00000035800.1"; havana_transcript "OTTMUST00000091663.1";
chr19	HAVANA	UTR	41943172	41943297	0	-	.	gene_id "ENSMUSG00000025159.9"; transcript_id "ENSMUST00000164776.8"; gene_type "protein_coding"; gene_name "Mms19"; transcript_type "nonsense_mediated_decay"; transcript_name "Mms19-204"; exon_number 14; exon_id "ENSMUSE00001244774.2"; level 2; protein_id "ENSMUSP00000129478.2"; transcript_support_level "5"; mgi_id "MGI:1919449"; havana_gene "OTTMUSG00000035800.1"; havana_transcript "OTTMUST00000091663.1";
chr19	HAVANA	exon	41943172	41943297	0	-	.	gene_id "ENSMUSG00000025159.9"; transcript_id "ENSMUST00000026168.9"; gene_type "protein_coding"; gene_name "Mms19"; transcript_type "protein_coding"; transcript_name "Mms19-201"; exon_number 14; exon_id "ENSMUSE00001275667.2"; level 2; protein_id "ENSMUSP00000026168.3"; transcript_support_level "5"; mgi_id "MGI:1919449"; tag "not_organism_supported"; tag "basic"; havana_gene "OTTMUSG00000035800.1"; havana_transcript "OTTMUST00000091664.1";
chr19	HAVANA	CDS	41943172	41943297	0	-	2	gene_id "ENSMUSG00000025159.9"; transcript_id "ENSMUST00000026168.9"; gene_type "protein_coding"; gene_name "Mms19"; transcript_type "protein_coding"; transcript_name "Mms19-201"; exon_number 14; exon_id "ENSMUSE00001275667.2"; level 2; protein_id "ENSMUSP00000026168.3"; transcript_support_level "5"; mgi_id "MGI:1919449"; tag "not_organism_supported"; tag "basic"; havana_gene "OTTMUSG00000035800.1"; havana_transcript "OTTMUST00000091664.1";
chr19	HAVANA	exon	41943172	41943297	0	-	.	gene_id "ENSMUSG00000025159.9"; transcript_id "ENSMUST00000166090.8"; gene_type "protein_coding"; gene_name "Mms19"; transcript_type "nonsense_mediated_decay"; transcript_name "Mms19-206"; exon_number 2; exon_id "ENSMUSE00001275667.2"; level 2; protein_id "ENSMUSP00000131219.2"; transcript_support_level "5"; mgi_id "MGI:1919449"; tag "mRNA_start_NF"; tag "cds_start_NF"; tag "not_organism_supported"; havana_gene "OTTMUSG00000035800.1"; havana_transcript "OTTMUST00000091665.1";
chr19	HAVANA	CDS	41943172	41943297	0	-	2	gene_id "ENSMUSG00000025159.9"; transcript_id "ENSMUST00000166090.8"; gene_type "protein_coding"; gene_name "Mms19"; transcript_type "nonsense_mediated_decay"; transcript_name "Mms19-206"; exon_number 2; exon_id "ENSMUSE00001275667.2"; level 2; protein_id "ENSMUSP00000131219.2"; transcript_support_level "5"; mgi_id "MGI:1919449"; tag "mRNA_start_NF"; tag "cds_start_NF"; tag "not_organism_supported"; havana_gene "OTTMUSG00000035800.1"; havana_transcript "OTTMUST00000091665.1";
chr19	HAVANA	exon	41943172	41943297	0	-	.	gene_id "ENSMUSG00000025159.9"; transcript_id "ENSMUST00000171755.8"; gene_type "protein_coding"; gene_name "Mms19"; transcript_type "retained_intron"; transcript_name "Mms19-218"; exon_number 15; exon_id "ENSMUSE00001244774.2"; level 2; transcript_support_level "1"; mgi_id "MGI:1919449"; havana_gene "OTTMUSG00000035800.1"; havana_transcript "OTTMUST00000091667.1";
chr19	HAVANA	exon	41943172	41943297	0	-	.	gene_id "ENSMUSG00000025159.9"; transcript_id "ENSMUST00000169775.8"; gene_type "protein_coding"; gene_name "Mms19"; transcript_type "nonsense_mediated_decay"; transcript_name "Mms19-213"; exon_number 15; exon_id "ENSMUSE00001244774.2"; level 2; protein_id "ENSMUSP00000128234.2"; transcript_support_level "1"; mgi_id "MGI:1919449"; havana_gene "OTTMUSG00000035800.1"; havana_transcript "OTTMUST00000091670.1";
chr19	HAVANA	UTR	41943172	41943297	0	-	.	gene_id "ENSMUSG00000025159.9"; transcript_id "ENSMUST00000169775.8"; gene_type "protein_coding"; gene_name "Mms19"; transcript_type "nonsense_mediated_decay"; transcript_name "Mms19-213"; exon_number 15; exon_id "ENSMUSE00001244774.2"; level 2; protein_id "ENSMUSP00000128234.2"; transcript_support_level "1"; mgi_id "MGI:1919449"; havana_gene "OTTMUSG00000035800.1"; havana_transcript "OTTMUST00000091670.1";
chr19	HAVANA	exon	41943172	41943297	0	-	.	gene_id "ENSMUSG00000025159.9"; transcript_id "ENSMUST00000168484.8"; gene_type "protein_coding"; gene_name "Mms19"; transcript_type "nonsense_mediated_decay"; transcript_name "Mms19-210"; exon_number 15; exon_id "ENSMUSE00001244774.2"; level 2; protein_id "ENSMUSP00000126881.2"; transcript_support_level "1"; mgi_id "MGI:1919449"; havana_gene "OTTMUSG00000035800.1"; havana_transcript "OTTMUST00000091672.1";
chr19	HAVANA	UTR	41943172	41943297	0	-	.	gene_id "ENSMUSG00000025159.9"; transcript_id "ENSMUST00000168484.8"; gene_type "protein_coding"; gene_name "Mms19"; transcript_type "nonsense_mediated_decay"; transcript_name "Mms19-210"; exon_number 15; exon_id "ENSMUSE00001244774.2"; level 2; protein_id "ENSMUSP00000126881.2"; transcript_support_level "1"; mgi_id "MGI:1919449"; havana_gene "OTTMUSG00000035800.1"; havana_transcript "OTTMUST00000091672.1";
chr19	ENSEMBL_gcm37	exon	41943172	41943297	0.42100303139685	-	.	gene_id "ENSMUSG00000025159.9"; transcript_id "ENSMUSG00000025159.9_tx_4"; exon_id "chr19_41943172_41943297_-"; exonnum "15"; txlen "3516";
chr19	ENSEMBL_gcm37	exon	41943172	41943297	0.42100303139685	-	.	gene_id "ENSMUSG00000025159.9"; transcript_id "ENSMUSG00000025159.9_tx_5"; exon_id "chr19_41943172_41943297_-"; exonnum "15"; txlen "3539";
chr19	HAVANA	exon	41943557	41943577	0	-	.	gene_id "ENSMUSG00000025159.9"; transcript_id "ENSMUST00000166090.8"; gene_type "protein_coding"; gene_name "Mms19"; transcript_type "nonsense_mediated_decay"; transcript_name "Mms19-206"; exon_number 1; exon_id "ENSMUSE00000910771.2"; level 2; protein_id "ENSMUSP00000131219.2"; transcript_support_level "5"; mgi_id "MGI:1919449"; tag "mRNA_start_NF"; tag "cds_start_NF"; tag "not_organism_supported"; havana_gene "OTTMUSG00000035800.1"; havana_transcript "OTTMUST00000091665.1";
chr19	HAVANA	CDS	41943557	41943577	0	-	2	gene_id "ENSMUSG00000025159.9"; transcript_id "ENSMUST00000166090.8"; gene_type "protein_coding"; gene_name "Mms19"; transcript_type "nonsense_mediated_decay"; transcript_name "Mms19-206"; exon_number 1; exon_id "ENSMUSE00000910771.2"; level 2; protein_id "ENSMUSP00000131219.2"; transcript_support_level "5"; mgi_id "MGI:1919449"; tag "mRNA_start_NF"; tag "cds_start_NF"; tag "not_organism_supported"; havana_gene "OTTMUSG00000035800.1"; havana_transcript "OTTMUST00000091665.1";
chr19	HAVANA	exon	41943557	41943606	0	-	.	gene_id "ENSMUSG00000025159.9"; transcript_id "ENSMUST00000168737.2"; gene_type "protein_coding"; gene_name "Mms19"; transcript_type "retained_intron"; transcript_name "Mms19-211"; exon_number 1; exon_id "ENSMUSE00000874018.2"; level 2; transcript_support_level "3"; mgi_id "MGI:1919449"; havana_gene "OTTMUSG00000035800.1"; havana_transcript "OTTMUST00000091673.1";
chr19	HAVANA	exon	41943557	41943635	0	-	.	gene_id "ENSMUSG00000025159.9"; transcript_id "ENSMUST00000167927.8"; gene_type "protein_coding"; gene_name "Mms19"; transcript_type "nonsense_mediated_decay"; transcript_name "Mms19-209"; exon_number 14; exon_id "ENSMUSE00001268578.2"; level 2; protein_id "ENSMUSP00000132483.2"; transcript_support_level "2"; mgi_id "MGI:1919449"; havana_gene "OTTMUSG00000035800.1"; havana_transcript "OTTMUST00000091658.1";
chr19	HAVANA	UTR	41943557	41943635	0	-	.	gene_id "ENSMUSG00000025159.9"; transcript_id "ENSMUST00000167927.8"; gene_type "protein_coding"; gene_name "Mms19"; transcript_type "nonsense_mediated_decay"; transcript_name "Mms19-209"; exon_number 14; exon_id "ENSMUSE00001268578.2"; level 2; protein_id "ENSMUSP00000132483.2"; transcript_support_level "2"; mgi_id "MGI:1919449"; havana_gene "OTTMUSG00000035800.1"; havana_transcript "OTTMUST00000091658.1";
chr19	HAVANA	exon	41943557	41943635	0	-	.	gene_id "ENSMUSG00000025159.9"; transcript_id "ENSMUST00000171561.8"; gene_type "protein_coding"; gene_name "Mms19"; transcript_type "protein_coding"; transcript_name "Mms19-217"; exon_number 14; exon_id "ENSMUSE00001273907.2"; level 2; protein_id "ENSMUSP00000130900.2"; transcript_support_level "1"; mgi_id "MGI:1919449"; tag "basic"; tag "Ensembl_canonical"; tag "GENCODE_Primary"; tag "appris_principal_1"; tag "CCDS"; ccdsid "CCDS29818.1"; havana_gene "OTTMUSG00000035800.1"; havana_transcript "OTTMUST00000091659.1";
chr19	HAVANA	CDS	41943557	41943635	0	-	0	gene_id "ENSMUSG00000025159.9"; transcript_id "ENSMUST00000171561.8"; gene_type "protein_coding"; gene_name "Mms19"; transcript_type "protein_coding"; transcript_name "Mms19-217"; exon_number 14; exon_id "ENSMUSE00001273907.2"; level 2; protein_id "ENSMUSP00000130900.2"; transcript_support_level "1"; mgi_id "MGI:1919449"; tag "basic"; tag "Ensembl_canonical"; tag "GENCODE_Primary"; tag "appris_principal_1"; tag "CCDS"; ccdsid "CCDS29818.1"; havana_gene "OTTMUSG00000035800.1"; havana_transcript "OTTMUST00000091659.1";
chr19	HAVANA	exon	41943557	41943635	0	-	.	gene_id "ENSMUSG00000025159.9"; transcript_id "ENSMUST00000170209.8"; gene_type "protein_coding"; gene_name "Mms19"; transcript_type "retained_intron"; transcript_name "Mms19-216"; exon_number 10; exon_id "ENSMUSE00001268578.2"; level 2; transcript_support_level "1"; mgi_id "MGI:1919449"; havana_gene "OTTMUSG00000035800.1"; havana_transcript "OTTMUST00000091660.1";
chr19	HAVANA	exon	41943557	41943635	0	-	.	gene_id "ENSMUSG00000025159.9"; transcript_id "ENSMUST00000163287.8"; gene_type "protein_coding"; gene_name "Mms19"; transcript_type "protein_coding"; transcript_name "Mms19-202"; exon_number 11; exon_id "ENSMUSE00001273907.2"; level 2; protein_id "ENSMUSP00000128653.2"; transcript_support_level "5"; mgi_id "MGI:1919449"; tag "mRNA_start_NF"; tag "cds_start_NF"; tag "not_organism_supported"; havana_gene "OTTMUSG00000035800.1"; havana_transcript "OTTMUST00000091661.1";
chr19	HAVANA	CDS	41943557	41943635	0	-	0	gene_id "ENSMUSG00000025159.9"; transcript_id "ENSMUST00000163287.8"; gene_type "protein_coding"; gene_name "Mms19"; transcript_type "protein_coding"; transcript_name "Mms19-202"; exon_number 11; exon_id "ENSMUSE00001273907.2"; level 2; protein_id "ENSMUSP00000128653.2"; transcript_support_level "5"; mgi_id "MGI:1919449"; tag "mRNA_start_NF"; tag "cds_start_NF"; tag "not_organism_supported"; havana_gene "OTTMUSG00000035800.1"; havana_transcript "OTTMUST00000091661.1";
chr19	HAVANA	exon	41943557	41943635	0	-	.	gene_id "ENSMUSG00000025159.9"; transcript_id "ENSMUST00000163398.8"; gene_type "protein_coding"; gene_name "Mms19"; transcript_type "nonsense_mediated_decay"; transcript_name "Mms19-203"; exon_number 13; exon_id "ENSMUSE00001268578.2"; level 2; protein_id "ENSMUSP00000126864.2"; transcript_support_level "5"; mgi_id "MGI:1919449"; tag "not_organism_supported"; havana_gene "OTTMUSG00000035800.1"; havana_transcript "OTTMUST00000091662.1";
chr19	HAVANA	UTR	41943557	41943635	0	-	.	gene_id "ENSMUSG00000025159.9"; transcript_id "ENSMUST00000163398.8"; gene_type "protein_coding"; gene_name "Mms19"; transcript_type "nonsense_mediated_decay"; transcript_name "Mms19-203"; exon_number 13; exon_id "ENSMUSE00001268578.2"; level 2; protein_id "ENSMUSP00000126864.2"; transcript_support_level "5"; mgi_id "MGI:1919449"; tag "not_organism_supported"; havana_gene "OTTMUSG00000035800.1"; havana_transcript "OTTMUST00000091662.1";
chr19	HAVANA	exon	41943557	41943635	0	-	.	gene_id "ENSMUSG00000025159.9"; transcript_id "ENSMUST00000164776.8"; gene_type "protein_coding"; gene_name "Mms19"; transcript_type "nonsense_mediated_decay"; transcript_name "Mms19-204"; exon_number 13; exon_id "ENSMUSE00001268578.2"; level 2; protein_id "ENSMUSP00000129478.2"; transcript_support_level "5"; mgi_id "MGI:1919449"; havana_gene "OTTMUSG00000035800.1"; havana_transcript "OTTMUST00000091663.1";
chr19	HAVANA	UTR	41943557	41943635	0	-	.	gene_id "ENSMUSG00000025159.9"; transcript_id "ENSMUST00000164776.8"; gene_type "protein_coding"; gene_name "Mms19"; transcript_type "nonsense_mediated_decay"; transcript_name "Mms19-204"; exon_number 13; exon_id "ENSMUSE00001268578.2"; level 2; protein_id "ENSMUSP00000129478.2"; transcript_support_level "5"; mgi_id "MGI:1919449"; havana_gene "OTTMUSG00000035800.1"; havana_transcript "OTTMUST00000091663.1";
chr19	HAVANA	exon	41943557	41943635	0	-	.	gene_id "ENSMUSG00000025159.9"; transcript_id "ENSMUST00000026168.9"; gene_type "protein_coding"; gene_name "Mms19"; transcript_type "protein_coding"; transcript_name "Mms19-201"; exon_number 13; exon_id "ENSMUSE00001273907.2"; level 2; protein_id "ENSMUSP00000026168.3"; transcript_support_level "5"; mgi_id "MGI:1919449"; tag "not_organism_supported"; tag "basic"; havana_gene "OTTMUSG00000035800.1"; havana_transcript "OTTMUST00000091664.1";
chr19	HAVANA	CDS	41943557	41943635	0	-	0	gene_id "ENSMUSG00000025159.9"; transcript_id "ENSMUST00000026168.9"; gene_type "protein_coding"; gene_name "Mms19"; transcript_type "protein_coding"; transcript_name "Mms19-201"; exon_number 13; exon_id "ENSMUSE00001273907.2"; level 2; protein_id "ENSMUSP00000026168.3"; transcript_support_level "5"; mgi_id "MGI:1919449"; tag "not_organism_supported"; tag "basic"; havana_gene "OTTMUSG00000035800.1"; havana_transcript "OTTMUST00000091664.1";
chr19	HAVANA	exon	41943557	41943635	0	-	.	gene_id "ENSMUSG00000025159.9"; transcript_id "ENSMUST00000171755.8"; gene_type "protein_coding"; gene_name "Mms19"; transcript_type "retained_intron"; transcript_name "Mms19-218"; exon_number 14; exon_id "ENSMUSE00001268578.2"; level 2; transcript_support_level "1"; mgi_id "MGI:1919449"; havana_gene "OTTMUSG00000035800.1"; havana_transcript "OTTMUST00000091667.1";
chr19	HAVANA	exon	41943557	41943635	0	-	.	gene_id "ENSMUSG00000025159.9"; transcript_id "ENSMUST00000169775.8"; gene_type "protein_coding"; gene_name "Mms19"; transcript_type "nonsense_mediated_decay"; transcript_name "Mms19-213"; exon_number 14; exon_id "ENSMUSE00001268578.2"; level 2; protein_id "ENSMUSP00000128234.2"; transcript_support_level "1"; mgi_id "MGI:1919449"; havana_gene "OTTMUSG00000035800.1"; havana_transcript "OTTMUST00000091670.1";
chr19	HAVANA	UTR	41943557	41943635	0	-	.	gene_id "ENSMUSG00000025159.9"; transcript_id "ENSMUST00000169775.8"; gene_type "protein_coding"; gene_name "Mms19"; transcript_type "nonsense_mediated_decay"; transcript_name "Mms19-213"; exon_number 14; exon_id "ENSMUSE00001268578.2"; level 2; protein_id "ENSMUSP00000128234.2"; transcript_support_level "1"; mgi_id "MGI:1919449"; havana_gene "OTTMUSG00000035800.1"; havana_transcript "OTTMUST00000091670.1";
chr19	HAVANA	exon	41943557	41943635	0	-	.	gene_id "ENSMUSG00000025159.9"; transcript_id "ENSMUST00000168484.8"; gene_type "protein_coding"; gene_name "Mms19"; transcript_type "nonsense_mediated_decay"; transcript_name "Mms19-210"; exon_number 14; exon_id "ENSMUSE00001268578.2"; level 2; protein_id "ENSMUSP00000126881.2"; transcript_support_level "1"; mgi_id "MGI:1919449"; havana_gene "OTTMUSG00000035800.1"; havana_transcript "OTTMUST00000091672.1";
chr19	HAVANA	UTR	41943557	41943635	0	-	.	gene_id "ENSMUSG00000025159.9"; transcript_id "ENSMUST00000168484.8"; gene_type "protein_coding"; gene_name "Mms19"; transcript_type "nonsense_mediated_decay"; transcript_name "Mms19-210"; exon_number 14; exon_id "ENSMUSE00001268578.2"; level 2; protein_id "ENSMUSP00000126881.2"; transcript_support_level "1"; mgi_id "MGI:1919449"; havana_gene "OTTMUSG00000035800.1"; havana_transcript "OTTMUST00000091672.1";
chr19	ENSEMBL_gcm37	exon	41943557	41943635	0.42100303139685	-	.	gene_id "ENSMUSG00000025159.9"; transcript_id "ENSMUSG00000025159.9_tx_4"; exon_id "chr19_41943557_41943635_-"; exonnum "14"; txlen "3516";
chr19	ENSEMBL_gcm37	exon	41943557	41943635	0.42100303139685	-	.	gene_id "ENSMUSG00000025159.9"; transcript_id "ENSMUSG00000025159.9_tx_5"; exon_id "chr19_41943557_41943635_-"; exonnum "14"; txlen "3539";
chr19	HAVANA	exon	41943858	41944012	0	-	.	gene_id "ENSMUSG00000025159.9"; transcript_id "ENSMUST00000171561.8"; gene_type "protein_coding"; gene_name "Mms19"; transcript_type "protein_coding"; transcript_name "Mms19-217"; exon_number 13; exon_id "ENSMUSE00001263166.2"; level 2; protein_id "ENSMUSP00000130900.2"; transcript_support_level "1"; mgi_id "MGI:1919449"; tag "basic"; tag "Ensembl_canonical"; tag "GENCODE_Primary"; tag "appris_principal_1"; tag "CCDS"; ccdsid "CCDS29818.1"; havana_gene "OTTMUSG00000035800.1"; havana_transcript "OTTMUST00000091659.1";
chr19	HAVANA	CDS	41943858	41944012	0	-	2	gene_id "ENSMUSG00000025159.9"; transcript_id "ENSMUST00000171561.8"; gene_type "protein_coding"; gene_name "Mms19"; transcript_type "protein_coding"; transcript_name "Mms19-217"; exon_number 13; exon_id "ENSMUSE00001263166.2"; level 2; protein_id "ENSMUSP00000130900.2"; transcript_support_level "1"; mgi_id "MGI:1919449"; tag "basic"; tag "Ensembl_canonical"; tag "GENCODE_Primary"; tag "appris_principal_1"; tag "CCDS"; ccdsid "CCDS29818.1"; havana_gene "OTTMUSG00000035800.1"; havana_transcript "OTTMUST00000091659.1";
chr19	HAVANA	exon	41943858	41944012	0	-	.	gene_id "ENSMUSG00000025159.9"; transcript_id "ENSMUST00000170209.8"; gene_type "protein_coding"; gene_name "Mms19"; transcript_type "retained_intron"; transcript_name "Mms19-216"; exon_number 9; exon_id "ENSMUSE00001244479.2"; level 2; transcript_support_level "1"; mgi_id "MGI:1919449"; havana_gene "OTTMUSG00000035800.1"; havana_transcript "OTTMUST00000091660.1";
chr19	HAVANA	exon	41943858	41944012	0	-	.	gene_id "ENSMUSG00000025159.9"; transcript_id "ENSMUST00000163398.8"; gene_type "protein_coding"; gene_name "Mms19"; transcript_type "nonsense_mediated_decay"; transcript_name "Mms19-203"; exon_number 12; exon_id "ENSMUSE00001244479.2"; level 2; protein_id "ENSMUSP00000126864.2"; transcript_support_level "5"; mgi_id "MGI:1919449"; tag "not_organism_supported"; havana_gene "OTTMUSG00000035800.1"; havana_transcript "OTTMUST00000091662.1";
chr19	HAVANA	UTR	41943858	41944012	0	-	.	gene_id "ENSMUSG00000025159.9"; transcript_id "ENSMUST00000163398.8"; gene_type "protein_coding"; gene_name "Mms19"; transcript_type "nonsense_mediated_decay"; transcript_name "Mms19-203"; exon_number 12; exon_id "ENSMUSE00001244479.2"; level 2; protein_id "ENSMUSP00000126864.2"; transcript_support_level "5"; mgi_id "MGI:1919449"; tag "not_organism_supported"; havana_gene "OTTMUSG00000035800.1"; havana_transcript "OTTMUST00000091662.1";
chr19	HAVANA	exon	41943858	41944012	0	-	.	gene_id "ENSMUSG00000025159.9"; transcript_id "ENSMUST00000164776.8"; gene_type "protein_coding"; gene_name "Mms19"; transcript_type "nonsense_mediated_decay"; transcript_name "Mms19-204"; exon_number 12; exon_id "ENSMUSE00001244479.2"; level 2; protein_id "ENSMUSP00000129478.2"; transcript_support_level "5"; mgi_id "MGI:1919449"; havana_gene "OTTMUSG00000035800.1"; havana_transcript "OTTMUST00000091663.1";
chr19	HAVANA	UTR	41943858	41944012	0	-	.	gene_id "ENSMUSG00000025159.9"; transcript_id "ENSMUST00000164776.8"; gene_type "protein_coding"; gene_name "Mms19"; transcript_type "nonsense_mediated_decay"; transcript_name "Mms19-204"; exon_number 12; exon_id "ENSMUSE00001244479.2"; level 2; protein_id "ENSMUSP00000129478.2"; transcript_support_level "5"; mgi_id "MGI:1919449"; havana_gene "OTTMUSG00000035800.1"; havana_transcript "OTTMUST00000091663.1";
chr19	HAVANA	exon	41943858	41944012	0	-	.	gene_id "ENSMUSG00000025159.9"; transcript_id "ENSMUST00000026168.9"; gene_type "protein_coding"; gene_name "Mms19"; transcript_type "protein_coding"; transcript_name "Mms19-201"; exon_number 12; exon_id "ENSMUSE00001263166.2"; level 2; protein_id "ENSMUSP00000026168.3"; transcript_support_level "5"; mgi_id "MGI:1919449"; tag "not_organism_supported"; tag "basic"; havana_gene "OTTMUSG00000035800.1"; havana_transcript "OTTMUST00000091664.1";
chr19	HAVANA	CDS	41943858	41944012	0	-	2	gene_id "ENSMUSG00000025159.9"; transcript_id "ENSMUST00000026168.9"; gene_type "protein_coding"; gene_name "Mms19"; transcript_type "protein_coding"; transcript_name "Mms19-201"; exon_number 12; exon_id "ENSMUSE00001263166.2"; level 2; protein_id "ENSMUSP00000026168.3"; transcript_support_level "5"; mgi_id "MGI:1919449"; tag "not_organism_supported"; tag "basic"; havana_gene "OTTMUSG00000035800.1"; havana_transcript "OTTMUST00000091664.1";
chr19	HAVANA	exon	41943858	41944012	0	-	.	gene_id "ENSMUSG00000025159.9"; transcript_id "ENSMUST00000171755.8"; gene_type "protein_coding"; gene_name "Mms19"; transcript_type "retained_intron"; transcript_name "Mms19-218"; exon_number 13; exon_id "ENSMUSE00001244479.2"; level 2; transcript_support_level "1"; mgi_id "MGI:1919449"; havana_gene "OTTMUSG00000035800.1"; havana_transcript "OTTMUST00000091667.1";
chr19	HAVANA	exon	41943858	41944012	0	-	.	gene_id "ENSMUSG00000025159.9"; transcript_id "ENSMUST00000169775.8"; gene_type "protein_coding"; gene_name "Mms19"; transcript_type "nonsense_mediated_decay"; transcript_name "Mms19-213"; exon_number 13; exon_id "ENSMUSE00001244479.2"; level 2; protein_id "ENSMUSP00000128234.2"; transcript_support_level "1"; mgi_id "MGI:1919449"; havana_gene "OTTMUSG00000035800.1"; havana_transcript "OTTMUST00000091670.1";
chr19	HAVANA	UTR	41943858	41944012	0	-	.	gene_id "ENSMUSG00000025159.9"; transcript_id "ENSMUST00000169775.8"; gene_type "protein_coding"; gene_name "Mms19"; transcript_type "nonsense_mediated_decay"; transcript_name "Mms19-213"; exon_number 13; exon_id "ENSMUSE00001244479.2"; level 2; protein_id "ENSMUSP00000128234.2"; transcript_support_level "1"; mgi_id "MGI:1919449"; havana_gene "OTTMUSG00000035800.1"; havana_transcript "OTTMUST00000091670.1";
chr19	ENSEMBL_gcm37	exon	41943858	41944012	0.42100303139685	-	.	gene_id "ENSMUSG00000025159.9"; transcript_id "ENSMUSG00000025159.9_tx_4"; exon_id "chr19_41943858_41944012_-"; exonnum "13"; txlen "3516";
chr19	HAVANA	UTR	41943858	41944030	0	-	.	gene_id "ENSMUSG00000025159.9"; transcript_id "ENSMUST00000167927.8"; gene_type "protein_coding"; gene_name "Mms19"; transcript_type "nonsense_mediated_decay"; transcript_name "Mms19-209"; exon_number 13; exon_id "ENSMUSE00000916532.2"; level 2; protein_id "ENSMUSP00000132483.2"; transcript_support_level "2"; mgi_id "MGI:1919449"; havana_gene "OTTMUSG00000035800.1"; havana_transcript "OTTMUST00000091658.1";
chr19	HAVANA	UTR	41943858	41944030	0	-	.	gene_id "ENSMUSG00000025159.9"; transcript_id "ENSMUST00000168484.8"; gene_type "protein_coding"; gene_name "Mms19"; transcript_type "nonsense_mediated_decay"; transcript_name "Mms19-210"; exon_number 13; exon_id "ENSMUSE00000916532.2"; level 2; protein_id "ENSMUSP00000126881.2"; transcript_support_level "1"; mgi_id "MGI:1919449"; havana_gene "OTTMUSG00000035800.1"; havana_transcript "OTTMUST00000091672.1";
chr19	HAVANA	exon	41943858	41944035	0	-	.	gene_id "ENSMUSG00000025159.9"; transcript_id "ENSMUST00000167927.8"; gene_type "protein_coding"; gene_name "Mms19"; transcript_type "nonsense_mediated_decay"; transcript_name "Mms19-209"; exon_number 13; exon_id "ENSMUSE00000916532.2"; level 2; protein_id "ENSMUSP00000132483.2"; transcript_support_level "2"; mgi_id "MGI:1919449"; havana_gene "OTTMUSG00000035800.1"; havana_transcript "OTTMUST00000091658.1";
chr19	HAVANA	exon	41943858	41944035	0	-	.	gene_id "ENSMUSG00000025159.9"; transcript_id "ENSMUST00000168484.8"; gene_type "protein_coding"; gene_name "Mms19"; transcript_type "nonsense_mediated_decay"; transcript_name "Mms19-210"; exon_number 13; exon_id "ENSMUSE00000916532.2"; level 2; protein_id "ENSMUSP00000126881.2"; transcript_support_level "1"; mgi_id "MGI:1919449"; havana_gene "OTTMUSG00000035800.1"; havana_transcript "OTTMUST00000091672.1";
chr19	ENSEMBL_gcm37	exon	41943858	41944035	0.42100303139685	-	.	gene_id "ENSMUSG00000025159.9"; transcript_id "ENSMUSG00000025159.9_tx_5"; exon_id "chr19_41943858_41944035_-"; exonnum "13"; txlen "3539";
chr19	HAVANA	stop_codon	41944028	41944030	0	-	0	gene_id "ENSMUSG00000025159.9"; transcript_id "ENSMUST00000167927.8"; gene_type "protein_coding"; gene_name "Mms19"; transcript_type "nonsense_mediated_decay"; transcript_name "Mms19-209"; exon_number 13; exon_id "ENSMUSE00000916532.2"; level 2; protein_id "ENSMUSP00000132483.2"; transcript_support_level "2"; mgi_id "MGI:1919449"; havana_gene "OTTMUSG00000035800.1"; havana_transcript "OTTMUST00000091658.1";
chr19	HAVANA	stop_codon	41944028	41944030	0	-	0	gene_id "ENSMUSG00000025159.9"; transcript_id "ENSMUST00000168484.8"; gene_type "protein_coding"; gene_name "Mms19"; transcript_type "nonsense_mediated_decay"; transcript_name "Mms19-210"; exon_number 13; exon_id "ENSMUSE00000916532.2"; level 2; protein_id "ENSMUSP00000126881.2"; transcript_support_level "1"; mgi_id "MGI:1919449"; havana_gene "OTTMUSG00000035800.1"; havana_transcript "OTTMUST00000091672.1";
chr19	HAVANA	CDS	41944031	41944035	0	-	2	gene_id "ENSMUSG00000025159.9"; transcript_id "ENSMUST00000167927.8"; gene_type "protein_coding"; gene_name "Mms19"; transcript_type "nonsense_mediated_decay"; transcript_name "Mms19-209"; exon_number 13; exon_id "ENSMUSE00000916532.2"; level 2; protein_id "ENSMUSP00000132483.2"; transcript_support_level "2"; mgi_id "MGI:1919449"; havana_gene "OTTMUSG00000035800.1"; havana_transcript "OTTMUST00000091658.1";
chr19	HAVANA	CDS	41944031	41944035	0	-	2	gene_id "ENSMUSG00000025159.9"; transcript_id "ENSMUST00000168484.8"; gene_type "protein_coding"; gene_name "Mms19"; transcript_type "nonsense_mediated_decay"; transcript_name "Mms19-210"; exon_number 13; exon_id "ENSMUSE00000916532.2"; level 2; protein_id "ENSMUSP00000126881.2"; transcript_support_level "1"; mgi_id "MGI:1919449"; havana_gene "OTTMUSG00000035800.1"; havana_transcript "OTTMUST00000091672.1";
chr19	HAVANA	exon	41944262	41944400	0	-	.	gene_id "ENSMUSG00000025159.9"; transcript_id "ENSMUST00000167927.8"; gene_type "protein_coding"; gene_name "Mms19"; transcript_type "nonsense_mediated_decay"; transcript_name "Mms19-209"; exon_number 12; exon_id "ENSMUSE00001231855.2"; level 2; protein_id "ENSMUSP00000132483.2"; transcript_support_level "2"; mgi_id "MGI:1919449"; havana_gene "OTTMUSG00000035800.1"; havana_transcript "OTTMUST00000091658.1";
chr19	HAVANA	CDS	41944262	41944400	0	-	0	gene_id "ENSMUSG00000025159.9"; transcript_id "ENSMUST00000167927.8"; gene_type "protein_coding"; gene_name "Mms19"; transcript_type "nonsense_mediated_decay"; transcript_name "Mms19-209"; exon_number 12; exon_id "ENSMUSE00001231855.2"; level 2; protein_id "ENSMUSP00000132483.2"; transcript_support_level "2"; mgi_id "MGI:1919449"; havana_gene "OTTMUSG00000035800.1"; havana_transcript "OTTMUST00000091658.1";
chr19	HAVANA	exon	41944262	41944400	0	-	.	gene_id "ENSMUSG00000025159.9"; transcript_id "ENSMUST00000171561.8"; gene_type "protein_coding"; gene_name "Mms19"; transcript_type "protein_coding"; transcript_name "Mms19-217"; exon_number 12; exon_id "ENSMUSE00001231855.2"; level 2; protein_id "ENSMUSP00000130900.2"; transcript_support_level "1"; mgi_id "MGI:1919449"; tag "basic"; tag "Ensembl_canonical"; tag "GENCODE_Primary"; tag "appris_principal_1"; tag "CCDS"; ccdsid "CCDS29818.1"; havana_gene "OTTMUSG00000035800.1"; havana_transcript "OTTMUST00000091659.1";
chr19	HAVANA	CDS	41944262	41944400	0	-	0	gene_id "ENSMUSG00000025159.9"; transcript_id "ENSMUST00000171561.8"; gene_type "protein_coding"; gene_name "Mms19"; transcript_type "protein_coding"; transcript_name "Mms19-217"; exon_number 12; exon_id "ENSMUSE00001231855.2"; level 2; protein_id "ENSMUSP00000130900.2"; transcript_support_level "1"; mgi_id "MGI:1919449"; tag "basic"; tag "Ensembl_canonical"; tag "GENCODE_Primary"; tag "appris_principal_1"; tag "CCDS"; ccdsid "CCDS29818.1"; havana_gene "OTTMUSG00000035800.1"; havana_transcript "OTTMUST00000091659.1";
chr19	HAVANA	exon	41944262	41944400	0	-	.	gene_id "ENSMUSG00000025159.9"; transcript_id "ENSMUST00000170209.8"; gene_type "protein_coding"; gene_name "Mms19"; transcript_type "retained_intron"; transcript_name "Mms19-216"; exon_number 8; exon_id "ENSMUSE00001214942.2"; level 2; transcript_support_level "1"; mgi_id "MGI:1919449"; havana_gene "OTTMUSG00000035800.1"; havana_transcript "OTTMUST00000091660.1";
chr19	HAVANA	exon	41944262	41944400	0	-	.	gene_id "ENSMUSG00000025159.9"; transcript_id "ENSMUST00000163398.8"; gene_type "protein_coding"; gene_name "Mms19"; transcript_type "nonsense_mediated_decay"; transcript_name "Mms19-203"; exon_number 11; exon_id "ENSMUSE00001214942.2"; level 2; protein_id "ENSMUSP00000126864.2"; transcript_support_level "5"; mgi_id "MGI:1919449"; tag "not_organism_supported"; havana_gene "OTTMUSG00000035800.1"; havana_transcript "OTTMUST00000091662.1";
chr19	HAVANA	UTR	41944262	41944400	0	-	.	gene_id "ENSMUSG00000025159.9"; transcript_id "ENSMUST00000163398.8"; gene_type "protein_coding"; gene_name "Mms19"; transcript_type "nonsense_mediated_decay"; transcript_name "Mms19-203"; exon_number 11; exon_id "ENSMUSE00001214942.2"; level 2; protein_id "ENSMUSP00000126864.2"; transcript_support_level "5"; mgi_id "MGI:1919449"; tag "not_organism_supported"; havana_gene "OTTMUSG00000035800.1"; havana_transcript "OTTMUST00000091662.1";
chr19	HAVANA	exon	41944262	41944400	0	-	.	gene_id "ENSMUSG00000025159.9"; transcript_id "ENSMUST00000164776.8"; gene_type "protein_coding"; gene_name "Mms19"; transcript_type "nonsense_mediated_decay"; transcript_name "Mms19-204"; exon_number 11; exon_id "ENSMUSE00001214942.2"; level 2; protein_id "ENSMUSP00000129478.2"; transcript_support_level "5"; mgi_id "MGI:1919449"; havana_gene "OTTMUSG00000035800.1"; havana_transcript "OTTMUST00000091663.1";
chr19	HAVANA	UTR	41944262	41944400	0	-	.	gene_id "ENSMUSG00000025159.9"; transcript_id "ENSMUST00000164776.8"; gene_type "protein_coding"; gene_name "Mms19"; transcript_type "nonsense_mediated_decay"; transcript_name "Mms19-204"; exon_number 11; exon_id "ENSMUSE00001214942.2"; level 2; protein_id "ENSMUSP00000129478.2"; transcript_support_level "5"; mgi_id "MGI:1919449"; havana_gene "OTTMUSG00000035800.1"; havana_transcript "OTTMUST00000091663.1";
chr19	HAVANA	exon	41944262	41944400	0	-	.	gene_id "ENSMUSG00000025159.9"; transcript_id "ENSMUST00000026168.9"; gene_type "protein_coding"; gene_name "Mms19"; transcript_type "protein_coding"; transcript_name "Mms19-201"; exon_number 11; exon_id "ENSMUSE00001231855.2"; level 2; protein_id "ENSMUSP00000026168.3"; transcript_support_level "5"; mgi_id "MGI:1919449"; tag "not_organism_supported"; tag "basic"; havana_gene "OTTMUSG00000035800.1"; havana_transcript "OTTMUST00000091664.1";
chr19	HAVANA	CDS	41944262	41944400	0	-	0	gene_id "ENSMUSG00000025159.9"; transcript_id "ENSMUST00000026168.9"; gene_type "protein_coding"; gene_name "Mms19"; transcript_type "protein_coding"; transcript_name "Mms19-201"; exon_number 11; exon_id "ENSMUSE00001231855.2"; level 2; protein_id "ENSMUSP00000026168.3"; transcript_support_level "5"; mgi_id "MGI:1919449"; tag "not_organism_supported"; tag "basic"; havana_gene "OTTMUSG00000035800.1"; havana_transcript "OTTMUST00000091664.1";
chr19	HAVANA	exon	41944262	41944400	0	-	.	gene_id "ENSMUSG00000025159.9"; transcript_id "ENSMUST00000171755.8"; gene_type "protein_coding"; gene_name "Mms19"; transcript_type "retained_intron"; transcript_name "Mms19-218"; exon_number 12; exon_id "ENSMUSE00001214942.2"; level 2; transcript_support_level "1"; mgi_id "MGI:1919449"; havana_gene "OTTMUSG00000035800.1"; havana_transcript "OTTMUST00000091667.1";
chr19	HAVANA	exon	41944262	41944400	0	-	.	gene_id "ENSMUSG00000025159.9"; transcript_id "ENSMUST00000168484.8"; gene_type "protein_coding"; gene_name "Mms19"; transcript_type "nonsense_mediated_decay"; transcript_name "Mms19-210"; exon_number 12; exon_id "ENSMUSE00001231855.2"; level 2; protein_id "ENSMUSP00000126881.2"; transcript_support_level "1"; mgi_id "MGI:1919449"; havana_gene "OTTMUSG00000035800.1"; havana_transcript "OTTMUST00000091672.1";
chr19	HAVANA	CDS	41944262	41944400	0	-	0	gene_id "ENSMUSG00000025159.9"; transcript_id "ENSMUST00000168484.8"; gene_type "protein_coding"; gene_name "Mms19"; transcript_type "nonsense_mediated_decay"; transcript_name "Mms19-210"; exon_number 12; exon_id "ENSMUSE00001231855.2"; level 2; protein_id "ENSMUSP00000126881.2"; transcript_support_level "1"; mgi_id "MGI:1919449"; havana_gene "OTTMUSG00000035800.1"; havana_transcript "OTTMUST00000091672.1";
chr19	ENSEMBL_gcm37	exon	41944262	41944400	0.42100303139685	-	.	gene_id "ENSMUSG00000025159.9"; transcript_id "ENSMUSG00000025159.9_tx_4"; exon_id "chr19_41944262_41944400_-"; exonnum "12"; txlen "3516";
chr19	ENSEMBL_gcm37	exon	41944262	41944400	0.42100303139685	-	.	gene_id "ENSMUSG00000025159.9"; transcript_id "ENSMUSG00000025159.9_tx_5"; exon_id "chr19_41944262_41944400_-"; exonnum "12"; txlen "3539";
chr19	HAVANA	exon	41944262	41944422	0	-	.	gene_id "ENSMUSG00000025159.9"; transcript_id "ENSMUST00000169775.8"; gene_type "protein_coding"; gene_name "Mms19"; transcript_type "nonsense_mediated_decay"; transcript_name "Mms19-213"; exon_number 12; exon_id "ENSMUSE00000890434.2"; level 2; protein_id "ENSMUSP00000128234.2"; transcript_support_level "1"; mgi_id "MGI:1919449"; havana_gene "OTTMUSG00000035800.1"; havana_transcript "OTTMUST00000091670.1";
chr19	HAVANA	UTR	41944262	41944422	0	-	.	gene_id "ENSMUSG00000025159.9"; transcript_id "ENSMUST00000169775.8"; gene_type "protein_coding"; gene_name "Mms19"; transcript_type "nonsense_mediated_decay"; transcript_name "Mms19-213"; exon_number 12; exon_id "ENSMUSE00000890434.2"; level 2; protein_id "ENSMUSP00000128234.2"; transcript_support_level "1"; mgi_id "MGI:1919449"; havana_gene "OTTMUSG00000035800.1"; havana_transcript "OTTMUST00000091670.1";
chr19	HAVANA	exon	41944948	41945025	0	-	.	gene_id "ENSMUSG00000025159.9"; transcript_id "ENSMUST00000167927.8"; gene_type "protein_coding"; gene_name "Mms19"; transcript_type "nonsense_mediated_decay"; transcript_name "Mms19-209"; exon_number 11; exon_id "ENSMUSE00001259729.2"; level 2; protein_id "ENSMUSP00000132483.2"; transcript_support_level "2"; mgi_id "MGI:1919449"; havana_gene "OTTMUSG00000035800.1"; havana_transcript "OTTMUST00000091658.1";
chr19	HAVANA	CDS	41944948	41945025	0	-	0	gene_id "ENSMUSG00000025159.9"; transcript_id "ENSMUST00000167927.8"; gene_type "protein_coding"; gene_name "Mms19"; transcript_type "nonsense_mediated_decay"; transcript_name "Mms19-209"; exon_number 11; exon_id "ENSMUSE00001259729.2"; level 2; protein_id "ENSMUSP00000132483.2"; transcript_support_level "2"; mgi_id "MGI:1919449"; havana_gene "OTTMUSG00000035800.1"; havana_transcript "OTTMUST00000091658.1";
chr19	HAVANA	exon	41944948	41945025	0	-	.	gene_id "ENSMUSG00000025159.9"; transcript_id "ENSMUST00000171561.8"; gene_type "protein_coding"; gene_name "Mms19"; transcript_type "protein_coding"; transcript_name "Mms19-217"; exon_number 11; exon_id "ENSMUSE00001259729.2"; level 2; protein_id "ENSMUSP00000130900.2"; transcript_support_level "1"; mgi_id "MGI:1919449"; tag "basic"; tag "Ensembl_canonical"; tag "GENCODE_Primary"; tag "appris_principal_1"; tag "CCDS"; ccdsid "CCDS29818.1"; havana_gene "OTTMUSG00000035800.1"; havana_transcript "OTTMUST00000091659.1";
chr19	HAVANA	CDS	41944948	41945025	0	-	0	gene_id "ENSMUSG00000025159.9"; transcript_id "ENSMUST00000171561.8"; gene_type "protein_coding"; gene_name "Mms19"; transcript_type "protein_coding"; transcript_name "Mms19-217"; exon_number 11; exon_id "ENSMUSE00001259729.2"; level 2; protein_id "ENSMUSP00000130900.2"; transcript_support_level "1"; mgi_id "MGI:1919449"; tag "basic"; tag "Ensembl_canonical"; tag "GENCODE_Primary"; tag "appris_principal_1"; tag "CCDS"; ccdsid "CCDS29818.1"; havana_gene "OTTMUSG00000035800.1"; havana_transcript "OTTMUST00000091659.1";
chr19	HAVANA	exon	41944948	41945025	0	-	.	gene_id "ENSMUSG00000025159.9"; transcript_id "ENSMUST00000170209.8"; gene_type "protein_coding"; gene_name "Mms19"; transcript_type "retained_intron"; transcript_name "Mms19-216"; exon_number 7; exon_id "ENSMUSE00001302874.2"; level 2; transcript_support_level "1"; mgi_id "MGI:1919449"; havana_gene "OTTMUSG00000035800.1"; havana_transcript "OTTMUST00000091660.1";
chr19	HAVANA	exon	41944948	41945025	0	-	.	gene_id "ENSMUSG00000025159.9"; transcript_id "ENSMUST00000163287.8"; gene_type "protein_coding"; gene_name "Mms19"; transcript_type "protein_coding"; transcript_name "Mms19-202"; exon_number 10; exon_id "ENSMUSE00001259729.2"; level 2; protein_id "ENSMUSP00000128653.2"; transcript_support_level "5"; mgi_id "MGI:1919449"; tag "mRNA_start_NF"; tag "cds_start_NF"; tag "not_organism_supported"; havana_gene "OTTMUSG00000035800.1"; havana_transcript "OTTMUST00000091661.1";
chr19	HAVANA	CDS	41944948	41945025	0	-	0	gene_id "ENSMUSG00000025159.9"; transcript_id "ENSMUST00000163287.8"; gene_type "protein_coding"; gene_name "Mms19"; transcript_type "protein_coding"; transcript_name "Mms19-202"; exon_number 10; exon_id "ENSMUSE00001259729.2"; level 2; protein_id "ENSMUSP00000128653.2"; transcript_support_level "5"; mgi_id "MGI:1919449"; tag "mRNA_start_NF"; tag "cds_start_NF"; tag "not_organism_supported"; havana_gene "OTTMUSG00000035800.1"; havana_transcript "OTTMUST00000091661.1";
chr19	HAVANA	exon	41944948	41945025	0	-	.	gene_id "ENSMUSG00000025159.9"; transcript_id "ENSMUST00000163398.8"; gene_type "protein_coding"; gene_name "Mms19"; transcript_type "nonsense_mediated_decay"; transcript_name "Mms19-203"; exon_number 10; exon_id "ENSMUSE00001302874.2"; level 2; protein_id "ENSMUSP00000126864.2"; transcript_support_level "5"; mgi_id "MGI:1919449"; tag "not_organism_supported"; havana_gene "OTTMUSG00000035800.1"; havana_transcript "OTTMUST00000091662.1";
chr19	HAVANA	UTR	41944948	41945025	0	-	.	gene_id "ENSMUSG00000025159.9"; transcript_id "ENSMUST00000163398.8"; gene_type "protein_coding"; gene_name "Mms19"; transcript_type "nonsense_mediated_decay"; transcript_name "Mms19-203"; exon_number 10; exon_id "ENSMUSE00001302874.2"; level 2; protein_id "ENSMUSP00000126864.2"; transcript_support_level "5"; mgi_id "MGI:1919449"; tag "not_organism_supported"; havana_gene "OTTMUSG00000035800.1"; havana_transcript "OTTMUST00000091662.1";
chr19	HAVANA	exon	41944948	41945025	0	-	.	gene_id "ENSMUSG00000025159.9"; transcript_id "ENSMUST00000164776.8"; gene_type "protein_coding"; gene_name "Mms19"; transcript_type "nonsense_mediated_decay"; transcript_name "Mms19-204"; exon_number 10; exon_id "ENSMUSE00001302874.2"; level 2; protein_id "ENSMUSP00000129478.2"; transcript_support_level "5"; mgi_id "MGI:1919449"; havana_gene "OTTMUSG00000035800.1"; havana_transcript "OTTMUST00000091663.1";
chr19	HAVANA	UTR	41944948	41945025	0	-	.	gene_id "ENSMUSG00000025159.9"; transcript_id "ENSMUST00000164776.8"; gene_type "protein_coding"; gene_name "Mms19"; transcript_type "nonsense_mediated_decay"; transcript_name "Mms19-204"; exon_number 10; exon_id "ENSMUSE00001302874.2"; level 2; protein_id "ENSMUSP00000129478.2"; transcript_support_level "5"; mgi_id "MGI:1919449"; havana_gene "OTTMUSG00000035800.1"; havana_transcript "OTTMUST00000091663.1";
chr19	HAVANA	exon	41944948	41945025	0	-	.	gene_id "ENSMUSG00000025159.9"; transcript_id "ENSMUST00000026168.9"; gene_type "protein_coding"; gene_name "Mms19"; transcript_type "protein_coding"; transcript_name "Mms19-201"; exon_number 10; exon_id "ENSMUSE00001259729.2"; level 2; protein_id "ENSMUSP00000026168.3"; transcript_support_level "5"; mgi_id "MGI:1919449"; tag "not_organism_supported"; tag "basic"; havana_gene "OTTMUSG00000035800.1"; havana_transcript "OTTMUST00000091664.1";
chr19	HAVANA	CDS	41944948	41945025	0	-	0	gene_id "ENSMUSG00000025159.9"; transcript_id "ENSMUST00000026168.9"; gene_type "protein_coding"; gene_name "Mms19"; transcript_type "protein_coding"; transcript_name "Mms19-201"; exon_number 10; exon_id "ENSMUSE00001259729.2"; level 2; protein_id "ENSMUSP00000026168.3"; transcript_support_level "5"; mgi_id "MGI:1919449"; tag "not_organism_supported"; tag "basic"; havana_gene "OTTMUSG00000035800.1"; havana_transcript "OTTMUST00000091664.1";
chr19	HAVANA	exon	41944948	41945025	0	-	.	gene_id "ENSMUSG00000025159.9"; transcript_id "ENSMUST00000171755.8"; gene_type "protein_coding"; gene_name "Mms19"; transcript_type "retained_intron"; transcript_name "Mms19-218"; exon_number 11; exon_id "ENSMUSE00001302874.2"; level 2; transcript_support_level "1"; mgi_id "MGI:1919449"; havana_gene "OTTMUSG00000035800.1"; havana_transcript "OTTMUST00000091667.1";
chr19	HAVANA	exon	41944948	41945025	0	-	.	gene_id "ENSMUSG00000025159.9"; transcript_id "ENSMUST00000169775.8"; gene_type "protein_coding"; gene_name "Mms19"; transcript_type "nonsense_mediated_decay"; transcript_name "Mms19-213"; exon_number 11; exon_id "ENSMUSE00001302874.2"; level 2; protein_id "ENSMUSP00000128234.2"; transcript_support_level "1"; mgi_id "MGI:1919449"; havana_gene "OTTMUSG00000035800.1"; havana_transcript "OTTMUST00000091670.1";
chr19	HAVANA	UTR	41944948	41945025	0	-	.	gene_id "ENSMUSG00000025159.9"; transcript_id "ENSMUST00000169775.8"; gene_type "protein_coding"; gene_name "Mms19"; transcript_type "nonsense_mediated_decay"; transcript_name "Mms19-213"; exon_number 11; exon_id "ENSMUSE00001302874.2"; level 2; protein_id "ENSMUSP00000128234.2"; transcript_support_level "1"; mgi_id "MGI:1919449"; havana_gene "OTTMUSG00000035800.1"; havana_transcript "OTTMUST00000091670.1";
chr19	HAVANA	exon	41944948	41945025	0	-	.	gene_id "ENSMUSG00000025159.9"; transcript_id "ENSMUST00000168484.8"; gene_type "protein_coding"; gene_name "Mms19"; transcript_type "nonsense_mediated_decay"; transcript_name "Mms19-210"; exon_number 11; exon_id "ENSMUSE00001259729.2"; level 2; protein_id "ENSMUSP00000126881.2"; transcript_support_level "1"; mgi_id "MGI:1919449"; havana_gene "OTTMUSG00000035800.1"; havana_transcript "OTTMUST00000091672.1";
chr19	HAVANA	CDS	41944948	41945025	0	-	0	gene_id "ENSMUSG00000025159.9"; transcript_id "ENSMUST00000168484.8"; gene_type "protein_coding"; gene_name "Mms19"; transcript_type "nonsense_mediated_decay"; transcript_name "Mms19-210"; exon_number 11; exon_id "ENSMUSE00001259729.2"; level 2; protein_id "ENSMUSP00000126881.2"; transcript_support_level "1"; mgi_id "MGI:1919449"; havana_gene "OTTMUSG00000035800.1"; havana_transcript "OTTMUST00000091672.1";
chr19	ENSEMBL_gcm37	exon	41944948	41945025	0.42100303139685	-	.	gene_id "ENSMUSG00000025159.9"; transcript_id "ENSMUSG00000025159.9_tx_4"; exon_id "chr19_41944948_41945025_-"; exonnum "11"; txlen "3516";
chr19	ENSEMBL_gcm37	exon	41944948	41945025	0.42100303139685	-	.	gene_id "ENSMUSG00000025159.9"; transcript_id "ENSMUSG00000025159.9_tx_5"; exon_id "chr19_41944948_41945025_-"; exonnum "11"; txlen "3539";
chr19	HAVANA	exon	41945580	41945654	0	-	.	gene_id "ENSMUSG00000025159.9"; transcript_id "ENSMUST00000167927.8"; gene_type "protein_coding"; gene_name "Mms19"; transcript_type "nonsense_mediated_decay"; transcript_name "Mms19-209"; exon_number 10; exon_id "ENSMUSE00001215264.2"; level 2; protein_id "ENSMUSP00000132483.2"; transcript_support_level "2"; mgi_id "MGI:1919449"; havana_gene "OTTMUSG00000035800.1"; havana_transcript "OTTMUST00000091658.1";
chr19	HAVANA	CDS	41945580	41945654	0	-	0	gene_id "ENSMUSG00000025159.9"; transcript_id "ENSMUST00000167927.8"; gene_type "protein_coding"; gene_name "Mms19"; transcript_type "nonsense_mediated_decay"; transcript_name "Mms19-209"; exon_number 10; exon_id "ENSMUSE00001215264.2"; level 2; protein_id "ENSMUSP00000132483.2"; transcript_support_level "2"; mgi_id "MGI:1919449"; havana_gene "OTTMUSG00000035800.1"; havana_transcript "OTTMUST00000091658.1";
chr19	HAVANA	exon	41945580	41945654	0	-	.	gene_id "ENSMUSG00000025159.9"; transcript_id "ENSMUST00000171561.8"; gene_type "protein_coding"; gene_name "Mms19"; transcript_type "protein_coding"; transcript_name "Mms19-217"; exon_number 10; exon_id "ENSMUSE00001215264.2"; level 2; protein_id "ENSMUSP00000130900.2"; transcript_support_level "1"; mgi_id "MGI:1919449"; tag "basic"; tag "Ensembl_canonical"; tag "GENCODE_Primary"; tag "appris_principal_1"; tag "CCDS"; ccdsid "CCDS29818.1"; havana_gene "OTTMUSG00000035800.1"; havana_transcript "OTTMUST00000091659.1";
chr19	HAVANA	CDS	41945580	41945654	0	-	0	gene_id "ENSMUSG00000025159.9"; transcript_id "ENSMUST00000171561.8"; gene_type "protein_coding"; gene_name "Mms19"; transcript_type "protein_coding"; transcript_name "Mms19-217"; exon_number 10; exon_id "ENSMUSE00001215264.2"; level 2; protein_id "ENSMUSP00000130900.2"; transcript_support_level "1"; mgi_id "MGI:1919449"; tag "basic"; tag "Ensembl_canonical"; tag "GENCODE_Primary"; tag "appris_principal_1"; tag "CCDS"; ccdsid "CCDS29818.1"; havana_gene "OTTMUSG00000035800.1"; havana_transcript "OTTMUST00000091659.1";
chr19	HAVANA	exon	41945580	41945654	0	-	.	gene_id "ENSMUSG00000025159.9"; transcript_id "ENSMUST00000170209.8"; gene_type "protein_coding"; gene_name "Mms19"; transcript_type "retained_intron"; transcript_name "Mms19-216"; exon_number 6; exon_id "ENSMUSE00001245865.2"; level 2; transcript_support_level "1"; mgi_id "MGI:1919449"; havana_gene "OTTMUSG00000035800.1"; havana_transcript "OTTMUST00000091660.1";
chr19	HAVANA	exon	41945580	41945654	0	-	.	gene_id "ENSMUSG00000025159.9"; transcript_id "ENSMUST00000163287.8"; gene_type "protein_coding"; gene_name "Mms19"; transcript_type "protein_coding"; transcript_name "Mms19-202"; exon_number 9; exon_id "ENSMUSE00001215264.2"; level 2; protein_id "ENSMUSP00000128653.2"; transcript_support_level "5"; mgi_id "MGI:1919449"; tag "mRNA_start_NF"; tag "cds_start_NF"; tag "not_organism_supported"; havana_gene "OTTMUSG00000035800.1"; havana_transcript "OTTMUST00000091661.1";
chr19	HAVANA	CDS	41945580	41945654	0	-	0	gene_id "ENSMUSG00000025159.9"; transcript_id "ENSMUST00000163287.8"; gene_type "protein_coding"; gene_name "Mms19"; transcript_type "protein_coding"; transcript_name "Mms19-202"; exon_number 9; exon_id "ENSMUSE00001215264.2"; level 2; protein_id "ENSMUSP00000128653.2"; transcript_support_level "5"; mgi_id "MGI:1919449"; tag "mRNA_start_NF"; tag "cds_start_NF"; tag "not_organism_supported"; havana_gene "OTTMUSG00000035800.1"; havana_transcript "OTTMUST00000091661.1";
chr19	HAVANA	exon	41945580	41945654	0	-	.	gene_id "ENSMUSG00000025159.9"; transcript_id "ENSMUST00000163398.8"; gene_type "protein_coding"; gene_name "Mms19"; transcript_type "nonsense_mediated_decay"; transcript_name "Mms19-203"; exon_number 9; exon_id "ENSMUSE00001245865.2"; level 2; protein_id "ENSMUSP00000126864.2"; transcript_support_level "5"; mgi_id "MGI:1919449"; tag "not_organism_supported"; havana_gene "OTTMUSG00000035800.1"; havana_transcript "OTTMUST00000091662.1";
chr19	HAVANA	UTR	41945580	41945654	0	-	.	gene_id "ENSMUSG00000025159.9"; transcript_id "ENSMUST00000163398.8"; gene_type "protein_coding"; gene_name "Mms19"; transcript_type "nonsense_mediated_decay"; transcript_name "Mms19-203"; exon_number 9; exon_id "ENSMUSE00001245865.2"; level 2; protein_id "ENSMUSP00000126864.2"; transcript_support_level "5"; mgi_id "MGI:1919449"; tag "not_organism_supported"; havana_gene "OTTMUSG00000035800.1"; havana_transcript "OTTMUST00000091662.1";
chr19	HAVANA	exon	41945580	41945654	0	-	.	gene_id "ENSMUSG00000025159.9"; transcript_id "ENSMUST00000164776.8"; gene_type "protein_coding"; gene_name "Mms19"; transcript_type "nonsense_mediated_decay"; transcript_name "Mms19-204"; exon_number 9; exon_id "ENSMUSE00001245865.2"; level 2; protein_id "ENSMUSP00000129478.2"; transcript_support_level "5"; mgi_id "MGI:1919449"; havana_gene "OTTMUSG00000035800.1"; havana_transcript "OTTMUST00000091663.1";
chr19	HAVANA	UTR	41945580	41945654	0	-	.	gene_id "ENSMUSG00000025159.9"; transcript_id "ENSMUST00000164776.8"; gene_type "protein_coding"; gene_name "Mms19"; transcript_type "nonsense_mediated_decay"; transcript_name "Mms19-204"; exon_number 9; exon_id "ENSMUSE00001245865.2"; level 2; protein_id "ENSMUSP00000129478.2"; transcript_support_level "5"; mgi_id "MGI:1919449"; havana_gene "OTTMUSG00000035800.1"; havana_transcript "OTTMUST00000091663.1";
chr19	HAVANA	exon	41945580	41945654	0	-	.	gene_id "ENSMUSG00000025159.9"; transcript_id "ENSMUST00000026168.9"; gene_type "protein_coding"; gene_name "Mms19"; transcript_type "protein_coding"; transcript_name "Mms19-201"; exon_number 9; exon_id "ENSMUSE00001215264.2"; level 2; protein_id "ENSMUSP00000026168.3"; transcript_support_level "5"; mgi_id "MGI:1919449"; tag "not_organism_supported"; tag "basic"; havana_gene "OTTMUSG00000035800.1"; havana_transcript "OTTMUST00000091664.1";
chr19	HAVANA	CDS	41945580	41945654	0	-	0	gene_id "ENSMUSG00000025159.9"; transcript_id "ENSMUST00000026168.9"; gene_type "protein_coding"; gene_name "Mms19"; transcript_type "protein_coding"; transcript_name "Mms19-201"; exon_number 9; exon_id "ENSMUSE00001215264.2"; level 2; protein_id "ENSMUSP00000026168.3"; transcript_support_level "5"; mgi_id "MGI:1919449"; tag "not_organism_supported"; tag "basic"; havana_gene "OTTMUSG00000035800.1"; havana_transcript "OTTMUST00000091664.1";
chr19	HAVANA	exon	41945580	41945654	0	-	.	gene_id "ENSMUSG00000025159.9"; transcript_id "ENSMUST00000171755.8"; gene_type "protein_coding"; gene_name "Mms19"; transcript_type "retained_intron"; transcript_name "Mms19-218"; exon_number 10; exon_id "ENSMUSE00001245865.2"; level 2; transcript_support_level "1"; mgi_id "MGI:1919449"; havana_gene "OTTMUSG00000035800.1"; havana_transcript "OTTMUST00000091667.1";
chr19	HAVANA	exon	41945580	41945654	0	-	.	gene_id "ENSMUSG00000025159.9"; transcript_id "ENSMUST00000169775.8"; gene_type "protein_coding"; gene_name "Mms19"; transcript_type "nonsense_mediated_decay"; transcript_name "Mms19-213"; exon_number 10; exon_id "ENSMUSE00001245865.2"; level 2; protein_id "ENSMUSP00000128234.2"; transcript_support_level "1"; mgi_id "MGI:1919449"; havana_gene "OTTMUSG00000035800.1"; havana_transcript "OTTMUST00000091670.1";
chr19	HAVANA	UTR	41945580	41945654	0	-	.	gene_id "ENSMUSG00000025159.9"; transcript_id "ENSMUST00000169775.8"; gene_type "protein_coding"; gene_name "Mms19"; transcript_type "nonsense_mediated_decay"; transcript_name "Mms19-213"; exon_number 10; exon_id "ENSMUSE00001245865.2"; level 2; protein_id "ENSMUSP00000128234.2"; transcript_support_level "1"; mgi_id "MGI:1919449"; havana_gene "OTTMUSG00000035800.1"; havana_transcript "OTTMUST00000091670.1";
chr19	HAVANA	exon	41945580	41945654	0	-	.	gene_id "ENSMUSG00000025159.9"; transcript_id "ENSMUST00000168484.8"; gene_type "protein_coding"; gene_name "Mms19"; transcript_type "nonsense_mediated_decay"; transcript_name "Mms19-210"; exon_number 10; exon_id "ENSMUSE00001215264.2"; level 2; protein_id "ENSMUSP00000126881.2"; transcript_support_level "1"; mgi_id "MGI:1919449"; havana_gene "OTTMUSG00000035800.1"; havana_transcript "OTTMUST00000091672.1";
chr19	HAVANA	CDS	41945580	41945654	0	-	0	gene_id "ENSMUSG00000025159.9"; transcript_id "ENSMUST00000168484.8"; gene_type "protein_coding"; gene_name "Mms19"; transcript_type "nonsense_mediated_decay"; transcript_name "Mms19-210"; exon_number 10; exon_id "ENSMUSE00001215264.2"; level 2; protein_id "ENSMUSP00000126881.2"; transcript_support_level "1"; mgi_id "MGI:1919449"; havana_gene "OTTMUSG00000035800.1"; havana_transcript "OTTMUST00000091672.1";
chr19	ENSEMBL_gcm37	exon	41945580	41945654	0.42100303139685	-	.	gene_id "ENSMUSG00000025159.9"; transcript_id "ENSMUSG00000025159.9_tx_4"; exon_id "chr19_41945580_41945654_-"; exonnum "10"; txlen "3516";
chr19	ENSEMBL_gcm37	exon	41945580	41945654	0.42100303139685	-	.	gene_id "ENSMUSG00000025159.9"; transcript_id "ENSMUSG00000025159.9_tx_5"; exon_id "chr19_41945580_41945654_-"; exonnum "10"; txlen "3539";
chr19	HAVANA	exon	41946297	41946383	0	-	.	gene_id "ENSMUSG00000025159.9"; transcript_id "ENSMUST00000167927.8"; gene_type "protein_coding"; gene_name "Mms19"; transcript_type "nonsense_mediated_decay"; transcript_name "Mms19-209"; exon_number 9; exon_id "ENSMUSE00001218514.2"; level 2; protein_id "ENSMUSP00000132483.2"; transcript_support_level "2"; mgi_id "MGI:1919449"; havana_gene "OTTMUSG00000035800.1"; havana_transcript "OTTMUST00000091658.1";
chr19	HAVANA	CDS	41946297	41946383	0	-	0	gene_id "ENSMUSG00000025159.9"; transcript_id "ENSMUST00000167927.8"; gene_type "protein_coding"; gene_name "Mms19"; transcript_type "nonsense_mediated_decay"; transcript_name "Mms19-209"; exon_number 9; exon_id "ENSMUSE00001218514.2"; level 2; protein_id "ENSMUSP00000132483.2"; transcript_support_level "2"; mgi_id "MGI:1919449"; havana_gene "OTTMUSG00000035800.1"; havana_transcript "OTTMUST00000091658.1";
chr19	HAVANA	exon	41946297	41946383	0	-	.	gene_id "ENSMUSG00000025159.9"; transcript_id "ENSMUST00000171561.8"; gene_type "protein_coding"; gene_name "Mms19"; transcript_type "protein_coding"; transcript_name "Mms19-217"; exon_number 9; exon_id "ENSMUSE00001218514.2"; level 2; protein_id "ENSMUSP00000130900.2"; transcript_support_level "1"; mgi_id "MGI:1919449"; tag "basic"; tag "Ensembl_canonical"; tag "GENCODE_Primary"; tag "appris_principal_1"; tag "CCDS"; ccdsid "CCDS29818.1"; havana_gene "OTTMUSG00000035800.1"; havana_transcript "OTTMUST00000091659.1";
chr19	HAVANA	CDS	41946297	41946383	0	-	0	gene_id "ENSMUSG00000025159.9"; transcript_id "ENSMUST00000171561.8"; gene_type "protein_coding"; gene_name "Mms19"; transcript_type "protein_coding"; transcript_name "Mms19-217"; exon_number 9; exon_id "ENSMUSE00001218514.2"; level 2; protein_id "ENSMUSP00000130900.2"; transcript_support_level "1"; mgi_id "MGI:1919449"; tag "basic"; tag "Ensembl_canonical"; tag "GENCODE_Primary"; tag "appris_principal_1"; tag "CCDS"; ccdsid "CCDS29818.1"; havana_gene "OTTMUSG00000035800.1"; havana_transcript "OTTMUST00000091659.1";
chr19	HAVANA	exon	41946297	41946383	0	-	.	gene_id "ENSMUSG00000025159.9"; transcript_id "ENSMUST00000170209.8"; gene_type "protein_coding"; gene_name "Mms19"; transcript_type "retained_intron"; transcript_name "Mms19-216"; exon_number 5; exon_id "ENSMUSE00001264118.2"; level 2; transcript_support_level "1"; mgi_id "MGI:1919449"; havana_gene "OTTMUSG00000035800.1"; havana_transcript "OTTMUST00000091660.1";
chr19	HAVANA	exon	41946297	41946383	0	-	.	gene_id "ENSMUSG00000025159.9"; transcript_id "ENSMUST00000163287.8"; gene_type "protein_coding"; gene_name "Mms19"; transcript_type "protein_coding"; transcript_name "Mms19-202"; exon_number 8; exon_id "ENSMUSE00001218514.2"; level 2; protein_id "ENSMUSP00000128653.2"; transcript_support_level "5"; mgi_id "MGI:1919449"; tag "mRNA_start_NF"; tag "cds_start_NF"; tag "not_organism_supported"; havana_gene "OTTMUSG00000035800.1"; havana_transcript "OTTMUST00000091661.1";
chr19	HAVANA	CDS	41946297	41946383	0	-	0	gene_id "ENSMUSG00000025159.9"; transcript_id "ENSMUST00000163287.8"; gene_type "protein_coding"; gene_name "Mms19"; transcript_type "protein_coding"; transcript_name "Mms19-202"; exon_number 8; exon_id "ENSMUSE00001218514.2"; level 2; protein_id "ENSMUSP00000128653.2"; transcript_support_level "5"; mgi_id "MGI:1919449"; tag "mRNA_start_NF"; tag "cds_start_NF"; tag "not_organism_supported"; havana_gene "OTTMUSG00000035800.1"; havana_transcript "OTTMUST00000091661.1";
chr19	HAVANA	exon	41946297	41946383	0	-	.	gene_id "ENSMUSG00000025159.9"; transcript_id "ENSMUST00000163398.8"; gene_type "protein_coding"; gene_name "Mms19"; transcript_type "nonsense_mediated_decay"; transcript_name "Mms19-203"; exon_number 8; exon_id "ENSMUSE00001264118.2"; level 2; protein_id "ENSMUSP00000126864.2"; transcript_support_level "5"; mgi_id "MGI:1919449"; tag "not_organism_supported"; havana_gene "OTTMUSG00000035800.1"; havana_transcript "OTTMUST00000091662.1";
chr19	HAVANA	UTR	41946297	41946383	0	-	.	gene_id "ENSMUSG00000025159.9"; transcript_id "ENSMUST00000163398.8"; gene_type "protein_coding"; gene_name "Mms19"; transcript_type "nonsense_mediated_decay"; transcript_name "Mms19-203"; exon_number 8; exon_id "ENSMUSE00001264118.2"; level 2; protein_id "ENSMUSP00000126864.2"; transcript_support_level "5"; mgi_id "MGI:1919449"; tag "not_organism_supported"; havana_gene "OTTMUSG00000035800.1"; havana_transcript "OTTMUST00000091662.1";
chr19	HAVANA	exon	41946297	41946383	0	-	.	gene_id "ENSMUSG00000025159.9"; transcript_id "ENSMUST00000164776.8"; gene_type "protein_coding"; gene_name "Mms19"; transcript_type "nonsense_mediated_decay"; transcript_name "Mms19-204"; exon_number 8; exon_id "ENSMUSE00001264118.2"; level 2; protein_id "ENSMUSP00000129478.2"; transcript_support_level "5"; mgi_id "MGI:1919449"; havana_gene "OTTMUSG00000035800.1"; havana_transcript "OTTMUST00000091663.1";
chr19	HAVANA	UTR	41946297	41946383	0	-	.	gene_id "ENSMUSG00000025159.9"; transcript_id "ENSMUST00000164776.8"; gene_type "protein_coding"; gene_name "Mms19"; transcript_type "nonsense_mediated_decay"; transcript_name "Mms19-204"; exon_number 8; exon_id "ENSMUSE00001264118.2"; level 2; protein_id "ENSMUSP00000129478.2"; transcript_support_level "5"; mgi_id "MGI:1919449"; havana_gene "OTTMUSG00000035800.1"; havana_transcript "OTTMUST00000091663.1";
chr19	HAVANA	exon	41946297	41946383	0	-	.	gene_id "ENSMUSG00000025159.9"; transcript_id "ENSMUST00000026168.9"; gene_type "protein_coding"; gene_name "Mms19"; transcript_type "protein_coding"; transcript_name "Mms19-201"; exon_number 8; exon_id "ENSMUSE00001218514.2"; level 2; protein_id "ENSMUSP00000026168.3"; transcript_support_level "5"; mgi_id "MGI:1919449"; tag "not_organism_supported"; tag "basic"; havana_gene "OTTMUSG00000035800.1"; havana_transcript "OTTMUST00000091664.1";
chr19	HAVANA	CDS	41946297	41946383	0	-	0	gene_id "ENSMUSG00000025159.9"; transcript_id "ENSMUST00000026168.9"; gene_type "protein_coding"; gene_name "Mms19"; transcript_type "protein_coding"; transcript_name "Mms19-201"; exon_number 8; exon_id "ENSMUSE00001218514.2"; level 2; protein_id "ENSMUSP00000026168.3"; transcript_support_level "5"; mgi_id "MGI:1919449"; tag "not_organism_supported"; tag "basic"; havana_gene "OTTMUSG00000035800.1"; havana_transcript "OTTMUST00000091664.1";
chr19	HAVANA	exon	41946297	41946383	0	-	.	gene_id "ENSMUSG00000025159.9"; transcript_id "ENSMUST00000171755.8"; gene_type "protein_coding"; gene_name "Mms19"; transcript_type "retained_intron"; transcript_name "Mms19-218"; exon_number 9; exon_id "ENSMUSE00001264118.2"; level 2; transcript_support_level "1"; mgi_id "MGI:1919449"; havana_gene "OTTMUSG00000035800.1"; havana_transcript "OTTMUST00000091667.1";
chr19	HAVANA	exon	41946297	41946383	0	-	.	gene_id "ENSMUSG00000025159.9"; transcript_id "ENSMUST00000169775.8"; gene_type "protein_coding"; gene_name "Mms19"; transcript_type "nonsense_mediated_decay"; transcript_name "Mms19-213"; exon_number 9; exon_id "ENSMUSE00001264118.2"; level 2; protein_id "ENSMUSP00000128234.2"; transcript_support_level "1"; mgi_id "MGI:1919449"; havana_gene "OTTMUSG00000035800.1"; havana_transcript "OTTMUST00000091670.1";
chr19	HAVANA	UTR	41946297	41946383	0	-	.	gene_id "ENSMUSG00000025159.9"; transcript_id "ENSMUST00000169775.8"; gene_type "protein_coding"; gene_name "Mms19"; transcript_type "nonsense_mediated_decay"; transcript_name "Mms19-213"; exon_number 9; exon_id "ENSMUSE00001264118.2"; level 2; protein_id "ENSMUSP00000128234.2"; transcript_support_level "1"; mgi_id "MGI:1919449"; havana_gene "OTTMUSG00000035800.1"; havana_transcript "OTTMUST00000091670.1";
chr19	HAVANA	exon	41946297	41946383	0	-	.	gene_id "ENSMUSG00000025159.9"; transcript_id "ENSMUST00000168484.8"; gene_type "protein_coding"; gene_name "Mms19"; transcript_type "nonsense_mediated_decay"; transcript_name "Mms19-210"; exon_number 9; exon_id "ENSMUSE00001218514.2"; level 2; protein_id "ENSMUSP00000126881.2"; transcript_support_level "1"; mgi_id "MGI:1919449"; havana_gene "OTTMUSG00000035800.1"; havana_transcript "OTTMUST00000091672.1";
chr19	HAVANA	CDS	41946297	41946383	0	-	0	gene_id "ENSMUSG00000025159.9"; transcript_id "ENSMUST00000168484.8"; gene_type "protein_coding"; gene_name "Mms19"; transcript_type "nonsense_mediated_decay"; transcript_name "Mms19-210"; exon_number 9; exon_id "ENSMUSE00001218514.2"; level 2; protein_id "ENSMUSP00000126881.2"; transcript_support_level "1"; mgi_id "MGI:1919449"; havana_gene "OTTMUSG00000035800.1"; havana_transcript "OTTMUST00000091672.1";
chr19	ENSEMBL_gcm37	exon	41946297	41946383	0.42100303139685	-	.	gene_id "ENSMUSG00000025159.9"; transcript_id "ENSMUSG00000025159.9_tx_4"; exon_id "chr19_41946297_41946383_-"; exonnum "9"; txlen "3516";
chr19	ENSEMBL_gcm37	exon	41946297	41946383	0.42100303139685	-	.	gene_id "ENSMUSG00000025159.9"; transcript_id "ENSMUSG00000025159.9_tx_5"; exon_id "chr19_41946297_41946383_-"; exonnum "9"; txlen "3539";
chr19	HAVANA	exon	41951219	41951300	0	-	.	gene_id "ENSMUSG00000025159.9"; transcript_id "ENSMUST00000169933.2"; gene_type "protein_coding"; gene_name "Mms19"; transcript_type "retained_intron"; transcript_name "Mms19-215"; exon_number 2; exon_id "ENSMUSE00000893086.2"; level 2; transcript_support_level "3"; mgi_id "MGI:1919449"; havana_gene "OTTMUSG00000035800.1"; havana_transcript "OTTMUST00000091674.1";
chr19	HAVANA	transcript	41951219	41951546	0	-	.	gene_id "ENSMUSG00000025159.9"; transcript_id "ENSMUST00000169933.2"; gene_type "protein_coding"; gene_name "Mms19"; transcript_type "retained_intron"; transcript_name "Mms19-215"; level 2; transcript_support_level "3"; mgi_id "MGI:1919449"; havana_gene "OTTMUSG00000035800.1"; havana_transcript "OTTMUST00000091674.1";
chr19	HAVANA	exon	41951239	41951300	0	-	.	gene_id "ENSMUSG00000025159.9"; transcript_id "ENSMUST00000167927.8"; gene_type "protein_coding"; gene_name "Mms19"; transcript_type "nonsense_mediated_decay"; transcript_name "Mms19-209"; exon_number 8; exon_id "ENSMUSE00001298913.2"; level 2; protein_id "ENSMUSP00000132483.2"; transcript_support_level "2"; mgi_id "MGI:1919449"; havana_gene "OTTMUSG00000035800.1"; havana_transcript "OTTMUST00000091658.1";
chr19	HAVANA	CDS	41951239	41951300	0	-	2	gene_id "ENSMUSG00000025159.9"; transcript_id "ENSMUST00000167927.8"; gene_type "protein_coding"; gene_name "Mms19"; transcript_type "nonsense_mediated_decay"; transcript_name "Mms19-209"; exon_number 8; exon_id "ENSMUSE00001298913.2"; level 2; protein_id "ENSMUSP00000132483.2"; transcript_support_level "2"; mgi_id "MGI:1919449"; havana_gene "OTTMUSG00000035800.1"; havana_transcript "OTTMUST00000091658.1";
chr19	HAVANA	exon	41951239	41951300	0	-	.	gene_id "ENSMUSG00000025159.9"; transcript_id "ENSMUST00000171561.8"; gene_type "protein_coding"; gene_name "Mms19"; transcript_type "protein_coding"; transcript_name "Mms19-217"; exon_number 8; exon_id "ENSMUSE00001298913.2"; level 2; protein_id "ENSMUSP00000130900.2"; transcript_support_level "1"; mgi_id "MGI:1919449"; tag "basic"; tag "Ensembl_canonical"; tag "GENCODE_Primary"; tag "appris_principal_1"; tag "CCDS"; ccdsid "CCDS29818.1"; havana_gene "OTTMUSG00000035800.1"; havana_transcript "OTTMUST00000091659.1";
chr19	HAVANA	CDS	41951239	41951300	0	-	2	gene_id "ENSMUSG00000025159.9"; transcript_id "ENSMUST00000171561.8"; gene_type "protein_coding"; gene_name "Mms19"; transcript_type "protein_coding"; transcript_name "Mms19-217"; exon_number 8; exon_id "ENSMUSE00001298913.2"; level 2; protein_id "ENSMUSP00000130900.2"; transcript_support_level "1"; mgi_id "MGI:1919449"; tag "basic"; tag "Ensembl_canonical"; tag "GENCODE_Primary"; tag "appris_principal_1"; tag "CCDS"; ccdsid "CCDS29818.1"; havana_gene "OTTMUSG00000035800.1"; havana_transcript "OTTMUST00000091659.1";
chr19	HAVANA	exon	41951239	41951300	0	-	.	gene_id "ENSMUSG00000025159.9"; transcript_id "ENSMUST00000170209.8"; gene_type "protein_coding"; gene_name "Mms19"; transcript_type "retained_intron"; transcript_name "Mms19-216"; exon_number 4; exon_id "ENSMUSE00001226894.2"; level 2; transcript_support_level "1"; mgi_id "MGI:1919449"; havana_gene "OTTMUSG00000035800.1"; havana_transcript "OTTMUST00000091660.1";
chr19	HAVANA	exon	41951239	41951300	0	-	.	gene_id "ENSMUSG00000025159.9"; transcript_id "ENSMUST00000163287.8"; gene_type "protein_coding"; gene_name "Mms19"; transcript_type "protein_coding"; transcript_name "Mms19-202"; exon_number 7; exon_id "ENSMUSE00001298913.2"; level 2; protein_id "ENSMUSP00000128653.2"; transcript_support_level "5"; mgi_id "MGI:1919449"; tag "mRNA_start_NF"; tag "cds_start_NF"; tag "not_organism_supported"; havana_gene "OTTMUSG00000035800.1"; havana_transcript "OTTMUST00000091661.1";
chr19	HAVANA	CDS	41951239	41951300	0	-	2	gene_id "ENSMUSG00000025159.9"; transcript_id "ENSMUST00000163287.8"; gene_type "protein_coding"; gene_name "Mms19"; transcript_type "protein_coding"; transcript_name "Mms19-202"; exon_number 7; exon_id "ENSMUSE00001298913.2"; level 2; protein_id "ENSMUSP00000128653.2"; transcript_support_level "5"; mgi_id "MGI:1919449"; tag "mRNA_start_NF"; tag "cds_start_NF"; tag "not_organism_supported"; havana_gene "OTTMUSG00000035800.1"; havana_transcript "OTTMUST00000091661.1";
chr19	HAVANA	exon	41951239	41951300	0	-	.	gene_id "ENSMUSG00000025159.9"; transcript_id "ENSMUST00000163398.8"; gene_type "protein_coding"; gene_name "Mms19"; transcript_type "nonsense_mediated_decay"; transcript_name "Mms19-203"; exon_number 7; exon_id "ENSMUSE00001226894.2"; level 2; protein_id "ENSMUSP00000126864.2"; transcript_support_level "5"; mgi_id "MGI:1919449"; tag "not_organism_supported"; havana_gene "OTTMUSG00000035800.1"; havana_transcript "OTTMUST00000091662.1";
chr19	HAVANA	UTR	41951239	41951300	0	-	.	gene_id "ENSMUSG00000025159.9"; transcript_id "ENSMUST00000163398.8"; gene_type "protein_coding"; gene_name "Mms19"; transcript_type "nonsense_mediated_decay"; transcript_name "Mms19-203"; exon_number 7; exon_id "ENSMUSE00001226894.2"; level 2; protein_id "ENSMUSP00000126864.2"; transcript_support_level "5"; mgi_id "MGI:1919449"; tag "not_organism_supported"; havana_gene "OTTMUSG00000035800.1"; havana_transcript "OTTMUST00000091662.1";
chr19	HAVANA	exon	41951239	41951300	0	-	.	gene_id "ENSMUSG00000025159.9"; transcript_id "ENSMUST00000164776.8"; gene_type "protein_coding"; gene_name "Mms19"; transcript_type "nonsense_mediated_decay"; transcript_name "Mms19-204"; exon_number 7; exon_id "ENSMUSE00001226894.2"; level 2; protein_id "ENSMUSP00000129478.2"; transcript_support_level "5"; mgi_id "MGI:1919449"; havana_gene "OTTMUSG00000035800.1"; havana_transcript "OTTMUST00000091663.1";
chr19	HAVANA	UTR	41951239	41951300	0	-	.	gene_id "ENSMUSG00000025159.9"; transcript_id "ENSMUST00000164776.8"; gene_type "protein_coding"; gene_name "Mms19"; transcript_type "nonsense_mediated_decay"; transcript_name "Mms19-204"; exon_number 7; exon_id "ENSMUSE00001226894.2"; level 2; protein_id "ENSMUSP00000129478.2"; transcript_support_level "5"; mgi_id "MGI:1919449"; havana_gene "OTTMUSG00000035800.1"; havana_transcript "OTTMUST00000091663.1";
chr19	HAVANA	exon	41951239	41951300	0	-	.	gene_id "ENSMUSG00000025159.9"; transcript_id "ENSMUST00000026168.9"; gene_type "protein_coding"; gene_name "Mms19"; transcript_type "protein_coding"; transcript_name "Mms19-201"; exon_number 7; exon_id "ENSMUSE00001298913.2"; level 2; protein_id "ENSMUSP00000026168.3"; transcript_support_level "5"; mgi_id "MGI:1919449"; tag "not_organism_supported"; tag "basic"; havana_gene "OTTMUSG00000035800.1"; havana_transcript "OTTMUST00000091664.1";
chr19	HAVANA	CDS	41951239	41951300	0	-	2	gene_id "ENSMUSG00000025159.9"; transcript_id "ENSMUST00000026168.9"; gene_type "protein_coding"; gene_name "Mms19"; transcript_type "protein_coding"; transcript_name "Mms19-201"; exon_number 7; exon_id "ENSMUSE00001298913.2"; level 2; protein_id "ENSMUSP00000026168.3"; transcript_support_level "5"; mgi_id "MGI:1919449"; tag "not_organism_supported"; tag "basic"; havana_gene "OTTMUSG00000035800.1"; havana_transcript "OTTMUST00000091664.1";
chr19	HAVANA	exon	41951239	41951300	0	-	.	gene_id "ENSMUSG00000025159.9"; transcript_id "ENSMUST00000171755.8"; gene_type "protein_coding"; gene_name "Mms19"; transcript_type "retained_intron"; transcript_name "Mms19-218"; exon_number 8; exon_id "ENSMUSE00001226894.2"; level 2; transcript_support_level "1"; mgi_id "MGI:1919449"; havana_gene "OTTMUSG00000035800.1"; havana_transcript "OTTMUST00000091667.1";
chr19	HAVANA	exon	41951239	41951300	0	-	.	gene_id "ENSMUSG00000025159.9"; transcript_id "ENSMUST00000169775.8"; gene_type "protein_coding"; gene_name "Mms19"; transcript_type "nonsense_mediated_decay"; transcript_name "Mms19-213"; exon_number 8; exon_id "ENSMUSE00001226894.2"; level 2; protein_id "ENSMUSP00000128234.2"; transcript_support_level "1"; mgi_id "MGI:1919449"; havana_gene "OTTMUSG00000035800.1"; havana_transcript "OTTMUST00000091670.1";
chr19	HAVANA	UTR	41951239	41951300	0	-	.	gene_id "ENSMUSG00000025159.9"; transcript_id "ENSMUST00000169775.8"; gene_type "protein_coding"; gene_name "Mms19"; transcript_type "nonsense_mediated_decay"; transcript_name "Mms19-213"; exon_number 8; exon_id "ENSMUSE00001226894.2"; level 2; protein_id "ENSMUSP00000128234.2"; transcript_support_level "1"; mgi_id "MGI:1919449"; havana_gene "OTTMUSG00000035800.1"; havana_transcript "OTTMUST00000091670.1";
chr19	HAVANA	exon	41951239	41951300	0	-	.	gene_id "ENSMUSG00000025159.9"; transcript_id "ENSMUST00000168484.8"; gene_type "protein_coding"; gene_name "Mms19"; transcript_type "nonsense_mediated_decay"; transcript_name "Mms19-210"; exon_number 8; exon_id "ENSMUSE00001298913.2"; level 2; protein_id "ENSMUSP00000126881.2"; transcript_support_level "1"; mgi_id "MGI:1919449"; havana_gene "OTTMUSG00000035800.1"; havana_transcript "OTTMUST00000091672.1";
chr19	HAVANA	CDS	41951239	41951300	0	-	2	gene_id "ENSMUSG00000025159.9"; transcript_id "ENSMUST00000168484.8"; gene_type "protein_coding"; gene_name "Mms19"; transcript_type "nonsense_mediated_decay"; transcript_name "Mms19-210"; exon_number 8; exon_id "ENSMUSE00001298913.2"; level 2; protein_id "ENSMUSP00000126881.2"; transcript_support_level "1"; mgi_id "MGI:1919449"; havana_gene "OTTMUSG00000035800.1"; havana_transcript "OTTMUST00000091672.1";
chr19	ENSEMBL_gcm37	exon	41951239	41951300	0.42100303139685	-	.	gene_id "ENSMUSG00000025159.9"; transcript_id "ENSMUSG00000025159.9_tx_4"; exon_id "chr19_41951239_41951300_-"; exonnum "8"; txlen "3516";
chr19	ENSEMBL_gcm37	exon	41951239	41951300	0.42100303139685	-	.	gene_id "ENSMUSG00000025159.9"; transcript_id "ENSMUSG00000025159.9_tx_5"; exon_id "chr19_41951239_41951300_-"; exonnum "8"; txlen "3539";
chr19	HAVANA	UTR	41951389	41951447	0	-	.	gene_id "ENSMUSG00000025159.9"; transcript_id "ENSMUST00000169775.8"; gene_type "protein_coding"; gene_name "Mms19"; transcript_type "nonsense_mediated_decay"; transcript_name "Mms19-213"; exon_number 7; exon_id "ENSMUSE00000875582.2"; level 2; protein_id "ENSMUSP00000128234.2"; transcript_support_level "1"; mgi_id "MGI:1919449"; havana_gene "OTTMUSG00000035800.1"; havana_transcript "OTTMUST00000091670.1";
chr19	HAVANA	exon	41951389	41951473	0	-	.	gene_id "ENSMUSG00000025159.9"; transcript_id "ENSMUST00000169775.8"; gene_type "protein_coding"; gene_name "Mms19"; transcript_type "nonsense_mediated_decay"; transcript_name "Mms19-213"; exon_number 7; exon_id "ENSMUSE00000875582.2"; level 2; protein_id "ENSMUSP00000128234.2"; transcript_support_level "1"; mgi_id "MGI:1919449"; havana_gene "OTTMUSG00000035800.1"; havana_transcript "OTTMUST00000091670.1";
chr19	HAVANA	exon	41951389	41951517	0	-	.	gene_id "ENSMUSG00000025159.9"; transcript_id "ENSMUST00000167927.8"; gene_type "protein_coding"; gene_name "Mms19"; transcript_type "nonsense_mediated_decay"; transcript_name "Mms19-209"; exon_number 7; exon_id "ENSMUSE00001250104.2"; level 2; protein_id "ENSMUSP00000132483.2"; transcript_support_level "2"; mgi_id "MGI:1919449"; havana_gene "OTTMUSG00000035800.1"; havana_transcript "OTTMUST00000091658.1";
chr19	HAVANA	CDS	41951389	41951517	0	-	2	gene_id "ENSMUSG00000025159.9"; transcript_id "ENSMUST00000167927.8"; gene_type "protein_coding"; gene_name "Mms19"; transcript_type "nonsense_mediated_decay"; transcript_name "Mms19-209"; exon_number 7; exon_id "ENSMUSE00001250104.2"; level 2; protein_id "ENSMUSP00000132483.2"; transcript_support_level "2"; mgi_id "MGI:1919449"; havana_gene "OTTMUSG00000035800.1"; havana_transcript "OTTMUST00000091658.1";
chr19	HAVANA	exon	41951389	41951517	0	-	.	gene_id "ENSMUSG00000025159.9"; transcript_id "ENSMUST00000171561.8"; gene_type "protein_coding"; gene_name "Mms19"; transcript_type "protein_coding"; transcript_name "Mms19-217"; exon_number 7; exon_id "ENSMUSE00001250104.2"; level 2; protein_id "ENSMUSP00000130900.2"; transcript_support_level "1"; mgi_id "MGI:1919449"; tag "basic"; tag "Ensembl_canonical"; tag "GENCODE_Primary"; tag "appris_principal_1"; tag "CCDS"; ccdsid "CCDS29818.1"; havana_gene "OTTMUSG00000035800.1"; havana_transcript "OTTMUST00000091659.1";
chr19	HAVANA	CDS	41951389	41951517	0	-	2	gene_id "ENSMUSG00000025159.9"; transcript_id "ENSMUST00000171561.8"; gene_type "protein_coding"; gene_name "Mms19"; transcript_type "protein_coding"; transcript_name "Mms19-217"; exon_number 7; exon_id "ENSMUSE00001250104.2"; level 2; protein_id "ENSMUSP00000130900.2"; transcript_support_level "1"; mgi_id "MGI:1919449"; tag "basic"; tag "Ensembl_canonical"; tag "GENCODE_Primary"; tag "appris_principal_1"; tag "CCDS"; ccdsid "CCDS29818.1"; havana_gene "OTTMUSG00000035800.1"; havana_transcript "OTTMUST00000091659.1";
chr19	HAVANA	exon	41951389	41951517	0	-	.	gene_id "ENSMUSG00000025159.9"; transcript_id "ENSMUST00000170209.8"; gene_type "protein_coding"; gene_name "Mms19"; transcript_type "retained_intron"; transcript_name "Mms19-216"; exon_number 3; exon_id "ENSMUSE00001209492.2"; level 2; transcript_support_level "1"; mgi_id "MGI:1919449"; havana_gene "OTTMUSG00000035800.1"; havana_transcript "OTTMUST00000091660.1";
chr19	HAVANA	exon	41951389	41951517	0	-	.	gene_id "ENSMUSG00000025159.9"; transcript_id "ENSMUST00000163287.8"; gene_type "protein_coding"; gene_name "Mms19"; transcript_type "protein_coding"; transcript_name "Mms19-202"; exon_number 6; exon_id "ENSMUSE00001250104.2"; level 2; protein_id "ENSMUSP00000128653.2"; transcript_support_level "5"; mgi_id "MGI:1919449"; tag "mRNA_start_NF"; tag "cds_start_NF"; tag "not_organism_supported"; havana_gene "OTTMUSG00000035800.1"; havana_transcript "OTTMUST00000091661.1";
chr19	HAVANA	CDS	41951389	41951517	0	-	2	gene_id "ENSMUSG00000025159.9"; transcript_id "ENSMUST00000163287.8"; gene_type "protein_coding"; gene_name "Mms19"; transcript_type "protein_coding"; transcript_name "Mms19-202"; exon_number 6; exon_id "ENSMUSE00001250104.2"; level 2; protein_id "ENSMUSP00000128653.2"; transcript_support_level "5"; mgi_id "MGI:1919449"; tag "mRNA_start_NF"; tag "cds_start_NF"; tag "not_organism_supported"; havana_gene "OTTMUSG00000035800.1"; havana_transcript "OTTMUST00000091661.1";
chr19	HAVANA	exon	41951389	41951517	0	-	.	gene_id "ENSMUSG00000025159.9"; transcript_id "ENSMUST00000163398.8"; gene_type "protein_coding"; gene_name "Mms19"; transcript_type "nonsense_mediated_decay"; transcript_name "Mms19-203"; exon_number 6; exon_id "ENSMUSE00001209492.2"; level 2; protein_id "ENSMUSP00000126864.2"; transcript_support_level "5"; mgi_id "MGI:1919449"; tag "not_organism_supported"; havana_gene "OTTMUSG00000035800.1"; havana_transcript "OTTMUST00000091662.1";
chr19	HAVANA	UTR	41951389	41951517	0	-	.	gene_id "ENSMUSG00000025159.9"; transcript_id "ENSMUST00000163398.8"; gene_type "protein_coding"; gene_name "Mms19"; transcript_type "nonsense_mediated_decay"; transcript_name "Mms19-203"; exon_number 6; exon_id "ENSMUSE00001209492.2"; level 2; protein_id "ENSMUSP00000126864.2"; transcript_support_level "5"; mgi_id "MGI:1919449"; tag "not_organism_supported"; havana_gene "OTTMUSG00000035800.1"; havana_transcript "OTTMUST00000091662.1";
chr19	HAVANA	exon	41951389	41951517	0	-	.	gene_id "ENSMUSG00000025159.9"; transcript_id "ENSMUST00000164776.8"; gene_type "protein_coding"; gene_name "Mms19"; transcript_type "nonsense_mediated_decay"; transcript_name "Mms19-204"; exon_number 6; exon_id "ENSMUSE00001209492.2"; level 2; protein_id "ENSMUSP00000129478.2"; transcript_support_level "5"; mgi_id "MGI:1919449"; havana_gene "OTTMUSG00000035800.1"; havana_transcript "OTTMUST00000091663.1";
chr19	HAVANA	UTR	41951389	41951517	0	-	.	gene_id "ENSMUSG00000025159.9"; transcript_id "ENSMUST00000164776.8"; gene_type "protein_coding"; gene_name "Mms19"; transcript_type "nonsense_mediated_decay"; transcript_name "Mms19-204"; exon_number 6; exon_id "ENSMUSE00001209492.2"; level 2; protein_id "ENSMUSP00000129478.2"; transcript_support_level "5"; mgi_id "MGI:1919449"; havana_gene "OTTMUSG00000035800.1"; havana_transcript "OTTMUST00000091663.1";
chr19	HAVANA	exon	41951389	41951517	0	-	.	gene_id "ENSMUSG00000025159.9"; transcript_id "ENSMUST00000171755.8"; gene_type "protein_coding"; gene_name "Mms19"; transcript_type "retained_intron"; transcript_name "Mms19-218"; exon_number 7; exon_id "ENSMUSE00001209492.2"; level 2; transcript_support_level "1"; mgi_id "MGI:1919449"; havana_gene "OTTMUSG00000035800.1"; havana_transcript "OTTMUST00000091667.1";
chr19	HAVANA	exon	41951389	41951517	0	-	.	gene_id "ENSMUSG00000025159.9"; transcript_id "ENSMUST00000168484.8"; gene_type "protein_coding"; gene_name "Mms19"; transcript_type "nonsense_mediated_decay"; transcript_name "Mms19-210"; exon_number 7; exon_id "ENSMUSE00001250104.2"; level 2; protein_id "ENSMUSP00000126881.2"; transcript_support_level "1"; mgi_id "MGI:1919449"; havana_gene "OTTMUSG00000035800.1"; havana_transcript "OTTMUST00000091672.1";
chr19	HAVANA	CDS	41951389	41951517	0	-	2	gene_id "ENSMUSG00000025159.9"; transcript_id "ENSMUST00000168484.8"; gene_type "protein_coding"; gene_name "Mms19"; transcript_type "nonsense_mediated_decay"; transcript_name "Mms19-210"; exon_number 7; exon_id "ENSMUSE00001250104.2"; level 2; protein_id "ENSMUSP00000126881.2"; transcript_support_level "1"; mgi_id "MGI:1919449"; havana_gene "OTTMUSG00000035800.1"; havana_transcript "OTTMUST00000091672.1";
chr19	ENSEMBL_gcm37	exon	41951389	41951517	0.42100303139685	-	.	gene_id "ENSMUSG00000025159.9"; transcript_id "ENSMUSG00000025159.9_tx_4"; exon_id "chr19_41951389_41951517_-"; exonnum "7"; txlen "3516";
chr19	ENSEMBL_gcm37	exon	41951389	41951517	0.42100303139685	-	.	gene_id "ENSMUSG00000025159.9"; transcript_id "ENSMUSG00000025159.9_tx_5"; exon_id "chr19_41951389_41951517_-"; exonnum "7"; txlen "3539";
chr19	HAVANA	exon	41951389	41951546	0	-	.	gene_id "ENSMUSG00000025159.9"; transcript_id "ENSMUST00000169933.2"; gene_type "protein_coding"; gene_name "Mms19"; transcript_type "retained_intron"; transcript_name "Mms19-215"; exon_number 1; exon_id "ENSMUSE00000883193.2"; level 2; transcript_support_level "3"; mgi_id "MGI:1919449"; havana_gene "OTTMUSG00000035800.1"; havana_transcript "OTTMUST00000091674.1";
chr19	HAVANA	exon	41951427	41951517	0	-	.	gene_id "ENSMUSG00000025159.9"; transcript_id "ENSMUST00000169765.2"; gene_type "protein_coding"; gene_name "Mms19"; transcript_type "protein_coding"; transcript_name "Mms19-212"; exon_number 5; exon_id "ENSMUSE00000881340.2"; level 1; protein_id "ENSMUSP00000133075.2"; transcript_support_level "5"; mgi_id "MGI:1919449"; tag "mRNA_start_NF"; tag "mRNA_end_NF"; tag "cds_start_NF"; tag "cds_end_NF"; tag "exp_conf"; havana_gene "OTTMUSG00000035800.1"; havana_transcript "OTTMUST00000091675.1";
chr19	HAVANA	CDS	41951427	41951517	0	-	2	gene_id "ENSMUSG00000025159.9"; transcript_id "ENSMUST00000169765.2"; gene_type "protein_coding"; gene_name "Mms19"; transcript_type "protein_coding"; transcript_name "Mms19-212"; exon_number 5; exon_id "ENSMUSE00000881340.2"; level 1; protein_id "ENSMUSP00000133075.2"; transcript_support_level "5"; mgi_id "MGI:1919449"; tag "mRNA_start_NF"; tag "mRNA_end_NF"; tag "cds_start_NF"; tag "cds_end_NF"; tag "exp_conf"; havana_gene "OTTMUSG00000035800.1"; havana_transcript "OTTMUST00000091675.1";
chr19	HAVANA	transcript	41951427	41958180	0	-	.	gene_id "ENSMUSG00000025159.9"; transcript_id "ENSMUST00000169765.2"; gene_type "protein_coding"; gene_name "Mms19"; transcript_type "protein_coding"; transcript_name "Mms19-212"; level 1; protein_id "ENSMUSP00000133075.2"; transcript_support_level "5"; mgi_id "MGI:1919449"; tag "mRNA_start_NF"; tag "mRNA_end_NF"; tag "cds_start_NF"; tag "cds_end_NF"; tag "exp_conf"; havana_gene "OTTMUSG00000035800.1"; havana_transcript "OTTMUST00000091675.1";
chr19	HAVANA	stop_codon	41951445	41951447	0	-	0	gene_id "ENSMUSG00000025159.9"; transcript_id "ENSMUST00000169775.8"; gene_type "protein_coding"; gene_name "Mms19"; transcript_type "nonsense_mediated_decay"; transcript_name "Mms19-213"; exon_number 7; exon_id "ENSMUSE00000875582.2"; level 2; protein_id "ENSMUSP00000128234.2"; transcript_support_level "1"; mgi_id "MGI:1919449"; havana_gene "OTTMUSG00000035800.1"; havana_transcript "OTTMUST00000091670.1";
chr19	HAVANA	CDS	41951448	41951473	0	-	2	gene_id "ENSMUSG00000025159.9"; transcript_id "ENSMUST00000169775.8"; gene_type "protein_coding"; gene_name "Mms19"; transcript_type "nonsense_mediated_decay"; transcript_name "Mms19-213"; exon_number 7; exon_id "ENSMUSE00000875582.2"; level 2; protein_id "ENSMUSP00000128234.2"; transcript_support_level "1"; mgi_id "MGI:1919449"; havana_gene "OTTMUSG00000035800.1"; havana_transcript "OTTMUST00000091670.1";
chr19	HAVANA	exon	41951840	41951897	0	-	.	gene_id "ENSMUSG00000025159.9"; transcript_id "ENSMUST00000163398.8"; gene_type "protein_coding"; gene_name "Mms19"; transcript_type "nonsense_mediated_decay"; transcript_name "Mms19-203"; exon_number 5; exon_id "ENSMUSE00000879274.2"; level 2; protein_id "ENSMUSP00000126864.2"; transcript_support_level "5"; mgi_id "MGI:1919449"; tag "not_organism_supported"; havana_gene "OTTMUSG00000035800.1"; havana_transcript "OTTMUST00000091662.1";
chr19	HAVANA	UTR	41951840	41951897	0	-	.	gene_id "ENSMUSG00000025159.9"; transcript_id "ENSMUST00000163398.8"; gene_type "protein_coding"; gene_name "Mms19"; transcript_type "nonsense_mediated_decay"; transcript_name "Mms19-203"; exon_number 5; exon_id "ENSMUSE00000879274.2"; level 2; protein_id "ENSMUSP00000126864.2"; transcript_support_level "5"; mgi_id "MGI:1919449"; tag "not_organism_supported"; havana_gene "OTTMUSG00000035800.1"; havana_transcript "OTTMUST00000091662.1";
chr19	HAVANA	exon	41951840	41951909	0	-	.	gene_id "ENSMUSG00000025159.9"; transcript_id "ENSMUST00000167927.8"; gene_type "protein_coding"; gene_name "Mms19"; transcript_type "nonsense_mediated_decay"; transcript_name "Mms19-209"; exon_number 6; exon_id "ENSMUSE00001269952.2"; level 2; protein_id "ENSMUSP00000132483.2"; transcript_support_level "2"; mgi_id "MGI:1919449"; havana_gene "OTTMUSG00000035800.1"; havana_transcript "OTTMUST00000091658.1";
chr19	HAVANA	CDS	41951840	41951909	0	-	0	gene_id "ENSMUSG00000025159.9"; transcript_id "ENSMUST00000167927.8"; gene_type "protein_coding"; gene_name "Mms19"; transcript_type "nonsense_mediated_decay"; transcript_name "Mms19-209"; exon_number 6; exon_id "ENSMUSE00001269952.2"; level 2; protein_id "ENSMUSP00000132483.2"; transcript_support_level "2"; mgi_id "MGI:1919449"; havana_gene "OTTMUSG00000035800.1"; havana_transcript "OTTMUST00000091658.1";
chr19	HAVANA	exon	41951840	41951909	0	-	.	gene_id "ENSMUSG00000025159.9"; transcript_id "ENSMUST00000171561.8"; gene_type "protein_coding"; gene_name "Mms19"; transcript_type "protein_coding"; transcript_name "Mms19-217"; exon_number 6; exon_id "ENSMUSE00001269952.2"; level 2; protein_id "ENSMUSP00000130900.2"; transcript_support_level "1"; mgi_id "MGI:1919449"; tag "basic"; tag "Ensembl_canonical"; tag "GENCODE_Primary"; tag "appris_principal_1"; tag "CCDS"; ccdsid "CCDS29818.1"; havana_gene "OTTMUSG00000035800.1"; havana_transcript "OTTMUST00000091659.1";
chr19	HAVANA	CDS	41951840	41951909	0	-	0	gene_id "ENSMUSG00000025159.9"; transcript_id "ENSMUST00000171561.8"; gene_type "protein_coding"; gene_name "Mms19"; transcript_type "protein_coding"; transcript_name "Mms19-217"; exon_number 6; exon_id "ENSMUSE00001269952.2"; level 2; protein_id "ENSMUSP00000130900.2"; transcript_support_level "1"; mgi_id "MGI:1919449"; tag "basic"; tag "Ensembl_canonical"; tag "GENCODE_Primary"; tag "appris_principal_1"; tag "CCDS"; ccdsid "CCDS29818.1"; havana_gene "OTTMUSG00000035800.1"; havana_transcript "OTTMUST00000091659.1";
chr19	HAVANA	exon	41951840	41951909	0	-	.	gene_id "ENSMUSG00000025159.9"; transcript_id "ENSMUST00000170209.8"; gene_type "protein_coding"; gene_name "Mms19"; transcript_type "retained_intron"; transcript_name "Mms19-216"; exon_number 2; exon_id "ENSMUSE00001236357.2"; level 2; transcript_support_level "1"; mgi_id "MGI:1919449"; havana_gene "OTTMUSG00000035800.1"; havana_transcript "OTTMUST00000091660.1";
chr19	HAVANA	exon	41951840	41951909	0	-	.	gene_id "ENSMUSG00000025159.9"; transcript_id "ENSMUST00000163287.8"; gene_type "protein_coding"; gene_name "Mms19"; transcript_type "protein_coding"; transcript_name "Mms19-202"; exon_number 5; exon_id "ENSMUSE00001269952.2"; level 2; protein_id "ENSMUSP00000128653.2"; transcript_support_level "5"; mgi_id "MGI:1919449"; tag "mRNA_start_NF"; tag "cds_start_NF"; tag "not_organism_supported"; havana_gene "OTTMUSG00000035800.1"; havana_transcript "OTTMUST00000091661.1";
chr19	HAVANA	CDS	41951840	41951909	0	-	0	gene_id "ENSMUSG00000025159.9"; transcript_id "ENSMUST00000163287.8"; gene_type "protein_coding"; gene_name "Mms19"; transcript_type "protein_coding"; transcript_name "Mms19-202"; exon_number 5; exon_id "ENSMUSE00001269952.2"; level 2; protein_id "ENSMUSP00000128653.2"; transcript_support_level "5"; mgi_id "MGI:1919449"; tag "mRNA_start_NF"; tag "cds_start_NF"; tag "not_organism_supported"; havana_gene "OTTMUSG00000035800.1"; havana_transcript "OTTMUST00000091661.1";
chr19	HAVANA	exon	41951840	41951909	0	-	.	gene_id "ENSMUSG00000025159.9"; transcript_id "ENSMUST00000164776.8"; gene_type "protein_coding"; gene_name "Mms19"; transcript_type "nonsense_mediated_decay"; transcript_name "Mms19-204"; exon_number 5; exon_id "ENSMUSE00001236357.2"; level 2; protein_id "ENSMUSP00000129478.2"; transcript_support_level "5"; mgi_id "MGI:1919449"; havana_gene "OTTMUSG00000035800.1"; havana_transcript "OTTMUST00000091663.1";
chr19	HAVANA	UTR	41951840	41951909	0	-	.	gene_id "ENSMUSG00000025159.9"; transcript_id "ENSMUST00000164776.8"; gene_type "protein_coding"; gene_name "Mms19"; transcript_type "nonsense_mediated_decay"; transcript_name "Mms19-204"; exon_number 5; exon_id "ENSMUSE00001236357.2"; level 2; protein_id "ENSMUSP00000129478.2"; transcript_support_level "5"; mgi_id "MGI:1919449"; havana_gene "OTTMUSG00000035800.1"; havana_transcript "OTTMUST00000091663.1";
chr19	HAVANA	exon	41951840	41951909	0	-	.	gene_id "ENSMUSG00000025159.9"; transcript_id "ENSMUST00000026168.9"; gene_type "protein_coding"; gene_name "Mms19"; transcript_type "protein_coding"; transcript_name "Mms19-201"; exon_number 6; exon_id "ENSMUSE00001269952.2"; level 2; protein_id "ENSMUSP00000026168.3"; transcript_support_level "5"; mgi_id "MGI:1919449"; tag "not_organism_supported"; tag "basic"; havana_gene "OTTMUSG00000035800.1"; havana_transcript "OTTMUST00000091664.1";
chr19	HAVANA	CDS	41951840	41951909	0	-	0	gene_id "ENSMUSG00000025159.9"; transcript_id "ENSMUST00000026168.9"; gene_type "protein_coding"; gene_name "Mms19"; transcript_type "protein_coding"; transcript_name "Mms19-201"; exon_number 6; exon_id "ENSMUSE00001269952.2"; level 2; protein_id "ENSMUSP00000026168.3"; transcript_support_level "5"; mgi_id "MGI:1919449"; tag "not_organism_supported"; tag "basic"; havana_gene "OTTMUSG00000035800.1"; havana_transcript "OTTMUST00000091664.1";
chr19	HAVANA	exon	41951840	41951909	0	-	.	gene_id "ENSMUSG00000025159.9"; transcript_id "ENSMUST00000171755.8"; gene_type "protein_coding"; gene_name "Mms19"; transcript_type "retained_intron"; transcript_name "Mms19-218"; exon_number 6; exon_id "ENSMUSE00001236357.2"; level 2; transcript_support_level "1"; mgi_id "MGI:1919449"; havana_gene "OTTMUSG00000035800.1"; havana_transcript "OTTMUST00000091667.1";
chr19	HAVANA	exon	41951840	41951909	0	-	.	gene_id "ENSMUSG00000025159.9"; transcript_id "ENSMUST00000169775.8"; gene_type "protein_coding"; gene_name "Mms19"; transcript_type "nonsense_mediated_decay"; transcript_name "Mms19-213"; exon_number 6; exon_id "ENSMUSE00001269952.2"; level 2; protein_id "ENSMUSP00000128234.2"; transcript_support_level "1"; mgi_id "MGI:1919449"; havana_gene "OTTMUSG00000035800.1"; havana_transcript "OTTMUST00000091670.1";
chr19	HAVANA	CDS	41951840	41951909	0	-	0	gene_id "ENSMUSG00000025159.9"; transcript_id "ENSMUST00000169775.8"; gene_type "protein_coding"; gene_name "Mms19"; transcript_type "nonsense_mediated_decay"; transcript_name "Mms19-213"; exon_number 6; exon_id "ENSMUSE00001269952.2"; level 2; protein_id "ENSMUSP00000128234.2"; transcript_support_level "1"; mgi_id "MGI:1919449"; havana_gene "OTTMUSG00000035800.1"; havana_transcript "OTTMUST00000091670.1";
chr19	HAVANA	exon	41951840	41951909	0	-	.	gene_id "ENSMUSG00000025159.9"; transcript_id "ENSMUST00000168484.8"; gene_type "protein_coding"; gene_name "Mms19"; transcript_type "nonsense_mediated_decay"; transcript_name "Mms19-210"; exon_number 6; exon_id "ENSMUSE00001269952.2"; level 2; protein_id "ENSMUSP00000126881.2"; transcript_support_level "1"; mgi_id "MGI:1919449"; havana_gene "OTTMUSG00000035800.1"; havana_transcript "OTTMUST00000091672.1";
chr19	HAVANA	CDS	41951840	41951909	0	-	0	gene_id "ENSMUSG00000025159.9"; transcript_id "ENSMUST00000168484.8"; gene_type "protein_coding"; gene_name "Mms19"; transcript_type "nonsense_mediated_decay"; transcript_name "Mms19-210"; exon_number 6; exon_id "ENSMUSE00001269952.2"; level 2; protein_id "ENSMUSP00000126881.2"; transcript_support_level "1"; mgi_id "MGI:1919449"; havana_gene "OTTMUSG00000035800.1"; havana_transcript "OTTMUST00000091672.1";
chr19	HAVANA	exon	41951840	41951909	0	-	.	gene_id "ENSMUSG00000025159.9"; transcript_id "ENSMUST00000169765.2"; gene_type "protein_coding"; gene_name "Mms19"; transcript_type "protein_coding"; transcript_name "Mms19-212"; exon_number 4; exon_id "ENSMUSE00001269952.2"; level 1; protein_id "ENSMUSP00000133075.2"; transcript_support_level "5"; mgi_id "MGI:1919449"; tag "mRNA_start_NF"; tag "mRNA_end_NF"; tag "cds_start_NF"; tag "cds_end_NF"; tag "exp_conf"; havana_gene "OTTMUSG00000035800.1"; havana_transcript "OTTMUST00000091675.1";
chr19	HAVANA	CDS	41951840	41951909	0	-	0	gene_id "ENSMUSG00000025159.9"; transcript_id "ENSMUST00000169765.2"; gene_type "protein_coding"; gene_name "Mms19"; transcript_type "protein_coding"; transcript_name "Mms19-212"; exon_number 4; exon_id "ENSMUSE00001269952.2"; level 1; protein_id "ENSMUSP00000133075.2"; transcript_support_level "5"; mgi_id "MGI:1919449"; tag "mRNA_start_NF"; tag "mRNA_end_NF"; tag "cds_start_NF"; tag "cds_end_NF"; tag "exp_conf"; havana_gene "OTTMUSG00000035800.1"; havana_transcript "OTTMUST00000091675.1";
chr19	ENSEMBL_gcm37	exon	41951840	41951909	0.42100303139685	-	.	gene_id "ENSMUSG00000025159.9"; transcript_id "ENSMUSG00000025159.9_tx_4"; exon_id "chr19_41951840_41951909_-"; exonnum "6"; txlen "3516";
chr19	ENSEMBL_gcm37	exon	41951840	41951909	0.42100303139685	-	.	gene_id "ENSMUSG00000025159.9"; transcript_id "ENSMUSG00000025159.9_tx_5"; exon_id "chr19_41951840_41951909_-"; exonnum "6"; txlen "3539";
chr19	HAVANA	exon	41952302	41952376	0	-	.	gene_id "ENSMUSG00000025159.9"; transcript_id "ENSMUST00000167927.8"; gene_type "protein_coding"; gene_name "Mms19"; transcript_type "nonsense_mediated_decay"; transcript_name "Mms19-209"; exon_number 5; exon_id "ENSMUSE00001223590.2"; level 2; protein_id "ENSMUSP00000132483.2"; transcript_support_level "2"; mgi_id "MGI:1919449"; havana_gene "OTTMUSG00000035800.1"; havana_transcript "OTTMUST00000091658.1";
chr19	HAVANA	CDS	41952302	41952376	0	-	0	gene_id "ENSMUSG00000025159.9"; transcript_id "ENSMUST00000167927.8"; gene_type "protein_coding"; gene_name "Mms19"; transcript_type "nonsense_mediated_decay"; transcript_name "Mms19-209"; exon_number 5; exon_id "ENSMUSE00001223590.2"; level 2; protein_id "ENSMUSP00000132483.2"; transcript_support_level "2"; mgi_id "MGI:1919449"; havana_gene "OTTMUSG00000035800.1"; havana_transcript "OTTMUST00000091658.1";
chr19	HAVANA	exon	41952302	41952376	0	-	.	gene_id "ENSMUSG00000025159.9"; transcript_id "ENSMUST00000171561.8"; gene_type "protein_coding"; gene_name "Mms19"; transcript_type "protein_coding"; transcript_name "Mms19-217"; exon_number 5; exon_id "ENSMUSE00001223590.2"; level 2; protein_id "ENSMUSP00000130900.2"; transcript_support_level "1"; mgi_id "MGI:1919449"; tag "basic"; tag "Ensembl_canonical"; tag "GENCODE_Primary"; tag "appris_principal_1"; tag "CCDS"; ccdsid "CCDS29818.1"; havana_gene "OTTMUSG00000035800.1"; havana_transcript "OTTMUST00000091659.1";
chr19	HAVANA	CDS	41952302	41952376	0	-	0	gene_id "ENSMUSG00000025159.9"; transcript_id "ENSMUST00000171561.8"; gene_type "protein_coding"; gene_name "Mms19"; transcript_type "protein_coding"; transcript_name "Mms19-217"; exon_number 5; exon_id "ENSMUSE00001223590.2"; level 2; protein_id "ENSMUSP00000130900.2"; transcript_support_level "1"; mgi_id "MGI:1919449"; tag "basic"; tag "Ensembl_canonical"; tag "GENCODE_Primary"; tag "appris_principal_1"; tag "CCDS"; ccdsid "CCDS29818.1"; havana_gene "OTTMUSG00000035800.1"; havana_transcript "OTTMUST00000091659.1";
chr19	HAVANA	exon	41952302	41952376	0	-	.	gene_id "ENSMUSG00000025159.9"; transcript_id "ENSMUST00000163287.8"; gene_type "protein_coding"; gene_name "Mms19"; transcript_type "protein_coding"; transcript_name "Mms19-202"; exon_number 4; exon_id "ENSMUSE00001223590.2"; level 2; protein_id "ENSMUSP00000128653.2"; transcript_support_level "5"; mgi_id "MGI:1919449"; tag "mRNA_start_NF"; tag "cds_start_NF"; tag "not_organism_supported"; havana_gene "OTTMUSG00000035800.1"; havana_transcript "OTTMUST00000091661.1";
chr19	HAVANA	CDS	41952302	41952376	0	-	0	gene_id "ENSMUSG00000025159.9"; transcript_id "ENSMUST00000163287.8"; gene_type "protein_coding"; gene_name "Mms19"; transcript_type "protein_coding"; transcript_name "Mms19-202"; exon_number 4; exon_id "ENSMUSE00001223590.2"; level 2; protein_id "ENSMUSP00000128653.2"; transcript_support_level "5"; mgi_id "MGI:1919449"; tag "mRNA_start_NF"; tag "cds_start_NF"; tag "not_organism_supported"; havana_gene "OTTMUSG00000035800.1"; havana_transcript "OTTMUST00000091661.1";
chr19	HAVANA	exon	41952302	41952376	0	-	.	gene_id "ENSMUSG00000025159.9"; transcript_id "ENSMUST00000163398.8"; gene_type "protein_coding"; gene_name "Mms19"; transcript_type "nonsense_mediated_decay"; transcript_name "Mms19-203"; exon_number 4; exon_id "ENSMUSE00001272956.2"; level 2; protein_id "ENSMUSP00000126864.2"; transcript_support_level "5"; mgi_id "MGI:1919449"; tag "not_organism_supported"; havana_gene "OTTMUSG00000035800.1"; havana_transcript "OTTMUST00000091662.1";
chr19	HAVANA	UTR	41952302	41952376	0	-	.	gene_id "ENSMUSG00000025159.9"; transcript_id "ENSMUST00000163398.8"; gene_type "protein_coding"; gene_name "Mms19"; transcript_type "nonsense_mediated_decay"; transcript_name "Mms19-203"; exon_number 4; exon_id "ENSMUSE00001272956.2"; level 2; protein_id "ENSMUSP00000126864.2"; transcript_support_level "5"; mgi_id "MGI:1919449"; tag "not_organism_supported"; havana_gene "OTTMUSG00000035800.1"; havana_transcript "OTTMUST00000091662.1";
chr19	HAVANA	exon	41952302	41952376	0	-	.	gene_id "ENSMUSG00000025159.9"; transcript_id "ENSMUST00000164776.8"; gene_type "protein_coding"; gene_name "Mms19"; transcript_type "nonsense_mediated_decay"; transcript_name "Mms19-204"; exon_number 4; exon_id "ENSMUSE00001272956.2"; level 2; protein_id "ENSMUSP00000129478.2"; transcript_support_level "5"; mgi_id "MGI:1919449"; havana_gene "OTTMUSG00000035800.1"; havana_transcript "OTTMUST00000091663.1";
chr19	HAVANA	UTR	41952302	41952376	0	-	.	gene_id "ENSMUSG00000025159.9"; transcript_id "ENSMUST00000164776.8"; gene_type "protein_coding"; gene_name "Mms19"; transcript_type "nonsense_mediated_decay"; transcript_name "Mms19-204"; exon_number 4; exon_id "ENSMUSE00001272956.2"; level 2; protein_id "ENSMUSP00000129478.2"; transcript_support_level "5"; mgi_id "MGI:1919449"; havana_gene "OTTMUSG00000035800.1"; havana_transcript "OTTMUST00000091663.1";
chr19	HAVANA	exon	41952302	41952376	0	-	.	gene_id "ENSMUSG00000025159.9"; transcript_id "ENSMUST00000026168.9"; gene_type "protein_coding"; gene_name "Mms19"; transcript_type "protein_coding"; transcript_name "Mms19-201"; exon_number 5; exon_id "ENSMUSE00001223590.2"; level 2; protein_id "ENSMUSP00000026168.3"; transcript_support_level "5"; mgi_id "MGI:1919449"; tag "not_organism_supported"; tag "basic"; havana_gene "OTTMUSG00000035800.1"; havana_transcript "OTTMUST00000091664.1";
chr19	HAVANA	CDS	41952302	41952376	0	-	0	gene_id "ENSMUSG00000025159.9"; transcript_id "ENSMUST00000026168.9"; gene_type "protein_coding"; gene_name "Mms19"; transcript_type "protein_coding"; transcript_name "Mms19-201"; exon_number 5; exon_id "ENSMUSE00001223590.2"; level 2; protein_id "ENSMUSP00000026168.3"; transcript_support_level "5"; mgi_id "MGI:1919449"; tag "not_organism_supported"; tag "basic"; havana_gene "OTTMUSG00000035800.1"; havana_transcript "OTTMUST00000091664.1";
chr19	HAVANA	exon	41952302	41952376	0	-	.	gene_id "ENSMUSG00000025159.9"; transcript_id "ENSMUST00000171755.8"; gene_type "protein_coding"; gene_name "Mms19"; transcript_type "retained_intron"; transcript_name "Mms19-218"; exon_number 5; exon_id "ENSMUSE00001272956.2"; level 2; transcript_support_level "1"; mgi_id "MGI:1919449"; havana_gene "OTTMUSG00000035800.1"; havana_transcript "OTTMUST00000091667.1";
chr19	HAVANA	exon	41952302	41952376	0	-	.	gene_id "ENSMUSG00000025159.9"; transcript_id "ENSMUST00000169775.8"; gene_type "protein_coding"; gene_name "Mms19"; transcript_type "nonsense_mediated_decay"; transcript_name "Mms19-213"; exon_number 5; exon_id "ENSMUSE00001223590.2"; level 2; protein_id "ENSMUSP00000128234.2"; transcript_support_level "1"; mgi_id "MGI:1919449"; havana_gene "OTTMUSG00000035800.1"; havana_transcript "OTTMUST00000091670.1";
chr19	HAVANA	CDS	41952302	41952376	0	-	0	gene_id "ENSMUSG00000025159.9"; transcript_id "ENSMUST00000169775.8"; gene_type "protein_coding"; gene_name "Mms19"; transcript_type "nonsense_mediated_decay"; transcript_name "Mms19-213"; exon_number 5; exon_id "ENSMUSE00001223590.2"; level 2; protein_id "ENSMUSP00000128234.2"; transcript_support_level "1"; mgi_id "MGI:1919449"; havana_gene "OTTMUSG00000035800.1"; havana_transcript "OTTMUST00000091670.1";
chr19	HAVANA	exon	41952302	41952376	0	-	.	gene_id "ENSMUSG00000025159.9"; transcript_id "ENSMUST00000168484.8"; gene_type "protein_coding"; gene_name "Mms19"; transcript_type "nonsense_mediated_decay"; transcript_name "Mms19-210"; exon_number 5; exon_id "ENSMUSE00001223590.2"; level 2; protein_id "ENSMUSP00000126881.2"; transcript_support_level "1"; mgi_id "MGI:1919449"; havana_gene "OTTMUSG00000035800.1"; havana_transcript "OTTMUST00000091672.1";
chr19	HAVANA	CDS	41952302	41952376	0	-	0	gene_id "ENSMUSG00000025159.9"; transcript_id "ENSMUST00000168484.8"; gene_type "protein_coding"; gene_name "Mms19"; transcript_type "nonsense_mediated_decay"; transcript_name "Mms19-210"; exon_number 5; exon_id "ENSMUSE00001223590.2"; level 2; protein_id "ENSMUSP00000126881.2"; transcript_support_level "1"; mgi_id "MGI:1919449"; havana_gene "OTTMUSG00000035800.1"; havana_transcript "OTTMUST00000091672.1";
chr19	ENSEMBL_gcm37	exon	41952302	41952376	0.42100303139685	-	.	gene_id "ENSMUSG00000025159.9"; transcript_id "ENSMUSG00000025159.9_tx_4"; exon_id "chr19_41952302_41952376_-"; exonnum "5"; txlen "3516";
chr19	ENSEMBL_gcm37	exon	41952302	41952376	0.42100303139685	-	.	gene_id "ENSMUSG00000025159.9"; transcript_id "ENSMUSG00000025159.9_tx_5"; exon_id "chr19_41952302_41952376_-"; exonnum "5"; txlen "3539";
chr19	HAVANA	exon	41952302	41953066	0	-	.	gene_id "ENSMUSG00000025159.9"; transcript_id "ENSMUST00000170209.8"; gene_type "protein_coding"; gene_name "Mms19"; transcript_type "retained_intron"; transcript_name "Mms19-216"; exon_number 1; exon_id "ENSMUSE00000873828.2"; level 2; transcript_support_level "1"; mgi_id "MGI:1919449"; havana_gene "OTTMUSG00000035800.1"; havana_transcript "OTTMUST00000091660.1";
chr19	HAVANA	UTR	41952757	41952833	0	-	.	gene_id "ENSMUSG00000025159.9"; transcript_id "ENSMUST00000163398.8"; gene_type "protein_coding"; gene_name "Mms19"; transcript_type "nonsense_mediated_decay"; transcript_name "Mms19-203"; exon_number 3; exon_id "ENSMUSE00001272174.2"; level 2; protein_id "ENSMUSP00000126864.2"; transcript_support_level "5"; mgi_id "MGI:1919449"; tag "not_organism_supported"; havana_gene "OTTMUSG00000035800.1"; havana_transcript "OTTMUST00000091662.1";
chr19	HAVANA	UTR	41952757	41952833	0	-	.	gene_id "ENSMUSG00000025159.9"; transcript_id "ENSMUST00000164776.8"; gene_type "protein_coding"; gene_name "Mms19"; transcript_type "nonsense_mediated_decay"; transcript_name "Mms19-204"; exon_number 3; exon_id "ENSMUSE00001272174.2"; level 2; protein_id "ENSMUSP00000129478.2"; transcript_support_level "5"; mgi_id "MGI:1919449"; havana_gene "OTTMUSG00000035800.1"; havana_transcript "OTTMUST00000091663.1";
chr19	HAVANA	exon	41952757	41952842	0	-	.	gene_id "ENSMUSG00000025159.9"; transcript_id "ENSMUST00000167927.8"; gene_type "protein_coding"; gene_name "Mms19"; transcript_type "nonsense_mediated_decay"; transcript_name "Mms19-209"; exon_number 4; exon_id "ENSMUSE00001291710.2"; level 2; protein_id "ENSMUSP00000132483.2"; transcript_support_level "2"; mgi_id "MGI:1919449"; havana_gene "OTTMUSG00000035800.1"; havana_transcript "OTTMUST00000091658.1";
chr19	HAVANA	CDS	41952757	41952842	0	-	2	gene_id "ENSMUSG00000025159.9"; transcript_id "ENSMUST00000167927.8"; gene_type "protein_coding"; gene_name "Mms19"; transcript_type "nonsense_mediated_decay"; transcript_name "Mms19-209"; exon_number 4; exon_id "ENSMUSE00001291710.2"; level 2; protein_id "ENSMUSP00000132483.2"; transcript_support_level "2"; mgi_id "MGI:1919449"; havana_gene "OTTMUSG00000035800.1"; havana_transcript "OTTMUST00000091658.1";
chr19	HAVANA	exon	41952757	41952842	0	-	.	gene_id "ENSMUSG00000025159.9"; transcript_id "ENSMUST00000171561.8"; gene_type "protein_coding"; gene_name "Mms19"; transcript_type "protein_coding"; transcript_name "Mms19-217"; exon_number 4; exon_id "ENSMUSE00001291710.2"; level 2; protein_id "ENSMUSP00000130900.2"; transcript_support_level "1"; mgi_id "MGI:1919449"; tag "basic"; tag "Ensembl_canonical"; tag "GENCODE_Primary"; tag "appris_principal_1"; tag "CCDS"; ccdsid "CCDS29818.1"; havana_gene "OTTMUSG00000035800.1"; havana_transcript "OTTMUST00000091659.1";
chr19	HAVANA	CDS	41952757	41952842	0	-	2	gene_id "ENSMUSG00000025159.9"; transcript_id "ENSMUST00000171561.8"; gene_type "protein_coding"; gene_name "Mms19"; transcript_type "protein_coding"; transcript_name "Mms19-217"; exon_number 4; exon_id "ENSMUSE00001291710.2"; level 2; protein_id "ENSMUSP00000130900.2"; transcript_support_level "1"; mgi_id "MGI:1919449"; tag "basic"; tag "Ensembl_canonical"; tag "GENCODE_Primary"; tag "appris_principal_1"; tag "CCDS"; ccdsid "CCDS29818.1"; havana_gene "OTTMUSG00000035800.1"; havana_transcript "OTTMUST00000091659.1";
chr19	HAVANA	exon	41952757	41952842	0	-	.	gene_id "ENSMUSG00000025159.9"; transcript_id "ENSMUST00000163287.8"; gene_type "protein_coding"; gene_name "Mms19"; transcript_type "protein_coding"; transcript_name "Mms19-202"; exon_number 3; exon_id "ENSMUSE00001291710.2"; level 2; protein_id "ENSMUSP00000128653.2"; transcript_support_level "5"; mgi_id "MGI:1919449"; tag "mRNA_start_NF"; tag "cds_start_NF"; tag "not_organism_supported"; havana_gene "OTTMUSG00000035800.1"; havana_transcript "OTTMUST00000091661.1";
chr19	HAVANA	CDS	41952757	41952842	0	-	2	gene_id "ENSMUSG00000025159.9"; transcript_id "ENSMUST00000163287.8"; gene_type "protein_coding"; gene_name "Mms19"; transcript_type "protein_coding"; transcript_name "Mms19-202"; exon_number 3; exon_id "ENSMUSE00001291710.2"; level 2; protein_id "ENSMUSP00000128653.2"; transcript_support_level "5"; mgi_id "MGI:1919449"; tag "mRNA_start_NF"; tag "cds_start_NF"; tag "not_organism_supported"; havana_gene "OTTMUSG00000035800.1"; havana_transcript "OTTMUST00000091661.1";
chr19	HAVANA	exon	41952757	41952842	0	-	.	gene_id "ENSMUSG00000025159.9"; transcript_id "ENSMUST00000163398.8"; gene_type "protein_coding"; gene_name "Mms19"; transcript_type "nonsense_mediated_decay"; transcript_name "Mms19-203"; exon_number 3; exon_id "ENSMUSE00001272174.2"; level 2; protein_id "ENSMUSP00000126864.2"; transcript_support_level "5"; mgi_id "MGI:1919449"; tag "not_organism_supported"; havana_gene "OTTMUSG00000035800.1"; havana_transcript "OTTMUST00000091662.1";
chr19	HAVANA	exon	41952757	41952842	0	-	.	gene_id "ENSMUSG00000025159.9"; transcript_id "ENSMUST00000164776.8"; gene_type "protein_coding"; gene_name "Mms19"; transcript_type "nonsense_mediated_decay"; transcript_name "Mms19-204"; exon_number 3; exon_id "ENSMUSE00001272174.2"; level 2; protein_id "ENSMUSP00000129478.2"; transcript_support_level "5"; mgi_id "MGI:1919449"; havana_gene "OTTMUSG00000035800.1"; havana_transcript "OTTMUST00000091663.1";
chr19	HAVANA	exon	41952757	41952842	0	-	.	gene_id "ENSMUSG00000025159.9"; transcript_id "ENSMUST00000026168.9"; gene_type "protein_coding"; gene_name "Mms19"; transcript_type "protein_coding"; transcript_name "Mms19-201"; exon_number 4; exon_id "ENSMUSE00001291710.2"; level 2; protein_id "ENSMUSP00000026168.3"; transcript_support_level "5"; mgi_id "MGI:1919449"; tag "not_organism_supported"; tag "basic"; havana_gene "OTTMUSG00000035800.1"; havana_transcript "OTTMUST00000091664.1";
chr19	HAVANA	CDS	41952757	41952842	0	-	2	gene_id "ENSMUSG00000025159.9"; transcript_id "ENSMUST00000026168.9"; gene_type "protein_coding"; gene_name "Mms19"; transcript_type "protein_coding"; transcript_name "Mms19-201"; exon_number 4; exon_id "ENSMUSE00001291710.2"; level 2; protein_id "ENSMUSP00000026168.3"; transcript_support_level "5"; mgi_id "MGI:1919449"; tag "not_organism_supported"; tag "basic"; havana_gene "OTTMUSG00000035800.1"; havana_transcript "OTTMUST00000091664.1";
chr19	HAVANA	exon	41952757	41952842	0	-	.	gene_id "ENSMUSG00000025159.9"; transcript_id "ENSMUST00000171755.8"; gene_type "protein_coding"; gene_name "Mms19"; transcript_type "retained_intron"; transcript_name "Mms19-218"; exon_number 4; exon_id "ENSMUSE00001266066.2"; level 2; transcript_support_level "1"; mgi_id "MGI:1919449"; havana_gene "OTTMUSG00000035800.1"; havana_transcript "OTTMUST00000091667.1";
chr19	HAVANA	exon	41952757	41952842	0	-	.	gene_id "ENSMUSG00000025159.9"; transcript_id "ENSMUST00000169775.8"; gene_type "protein_coding"; gene_name "Mms19"; transcript_type "nonsense_mediated_decay"; transcript_name "Mms19-213"; exon_number 4; exon_id "ENSMUSE00001291710.2"; level 2; protein_id "ENSMUSP00000128234.2"; transcript_support_level "1"; mgi_id "MGI:1919449"; havana_gene "OTTMUSG00000035800.1"; havana_transcript "OTTMUST00000091670.1";
chr19	HAVANA	CDS	41952757	41952842	0	-	2	gene_id "ENSMUSG00000025159.9"; transcript_id "ENSMUST00000169775.8"; gene_type "protein_coding"; gene_name "Mms19"; transcript_type "nonsense_mediated_decay"; transcript_name "Mms19-213"; exon_number 4; exon_id "ENSMUSE00001291710.2"; level 2; protein_id "ENSMUSP00000128234.2"; transcript_support_level "1"; mgi_id "MGI:1919449"; havana_gene "OTTMUSG00000035800.1"; havana_transcript "OTTMUST00000091670.1";
chr19	HAVANA	exon	41952757	41952842	0	-	.	gene_id "ENSMUSG00000025159.9"; transcript_id "ENSMUST00000168484.8"; gene_type "protein_coding"; gene_name "Mms19"; transcript_type "nonsense_mediated_decay"; transcript_name "Mms19-210"; exon_number 4; exon_id "ENSMUSE00001291710.2"; level 2; protein_id "ENSMUSP00000126881.2"; transcript_support_level "1"; mgi_id "MGI:1919449"; havana_gene "OTTMUSG00000035800.1"; havana_transcript "OTTMUST00000091672.1";
chr19	HAVANA	CDS	41952757	41952842	0	-	2	gene_id "ENSMUSG00000025159.9"; transcript_id "ENSMUST00000168484.8"; gene_type "protein_coding"; gene_name "Mms19"; transcript_type "nonsense_mediated_decay"; transcript_name "Mms19-210"; exon_number 4; exon_id "ENSMUSE00001291710.2"; level 2; protein_id "ENSMUSP00000126881.2"; transcript_support_level "1"; mgi_id "MGI:1919449"; havana_gene "OTTMUSG00000035800.1"; havana_transcript "OTTMUST00000091672.1";
chr19	HAVANA	exon	41952757	41952842	0	-	.	gene_id "ENSMUSG00000025159.9"; transcript_id "ENSMUST00000169765.2"; gene_type "protein_coding"; gene_name "Mms19"; transcript_type "protein_coding"; transcript_name "Mms19-212"; exon_number 3; exon_id "ENSMUSE00001291710.2"; level 1; protein_id "ENSMUSP00000133075.2"; transcript_support_level "5"; mgi_id "MGI:1919449"; tag "mRNA_start_NF"; tag "mRNA_end_NF"; tag "cds_start_NF"; tag "cds_end_NF"; tag "exp_conf"; havana_gene "OTTMUSG00000035800.1"; havana_transcript "OTTMUST00000091675.1";
chr19	HAVANA	CDS	41952757	41952842	0	-	2	gene_id "ENSMUSG00000025159.9"; transcript_id "ENSMUST00000169765.2"; gene_type "protein_coding"; gene_name "Mms19"; transcript_type "protein_coding"; transcript_name "Mms19-212"; exon_number 3; exon_id "ENSMUSE00001291710.2"; level 1; protein_id "ENSMUSP00000133075.2"; transcript_support_level "5"; mgi_id "MGI:1919449"; tag "mRNA_start_NF"; tag "mRNA_end_NF"; tag "cds_start_NF"; tag "cds_end_NF"; tag "exp_conf"; havana_gene "OTTMUSG00000035800.1"; havana_transcript "OTTMUST00000091675.1";
chr19	ENSEMBL_gcm37	exon	41952757	41952842	0.42100303139685	-	.	gene_id "ENSMUSG00000025159.9"; transcript_id "ENSMUSG00000025159.9_tx_4"; exon_id "chr19_41952757_41952842_-"; exonnum "4"; txlen "3516";
chr19	ENSEMBL_gcm37	exon	41952757	41952842	0.42100303139685	-	.	gene_id "ENSMUSG00000025159.9"; transcript_id "ENSMUSG00000025159.9_tx_5"; exon_id "chr19_41952757_41952842_-"; exonnum "4"; txlen "3539";
chr19	HAVANA	stop_codon	41952831	41952833	0	-	0	gene_id "ENSMUSG00000025159.9"; transcript_id "ENSMUST00000163398.8"; gene_type "protein_coding"; gene_name "Mms19"; transcript_type "nonsense_mediated_decay"; transcript_name "Mms19-203"; exon_number 3; exon_id "ENSMUSE00001272174.2"; level 2; protein_id "ENSMUSP00000126864.2"; transcript_support_level "5"; mgi_id "MGI:1919449"; tag "not_organism_supported"; havana_gene "OTTMUSG00000035800.1"; havana_transcript "OTTMUST00000091662.1";
chr19	HAVANA	stop_codon	41952831	41952833	0	-	0	gene_id "ENSMUSG00000025159.9"; transcript_id "ENSMUST00000164776.8"; gene_type "protein_coding"; gene_name "Mms19"; transcript_type "nonsense_mediated_decay"; transcript_name "Mms19-204"; exon_number 3; exon_id "ENSMUSE00001272174.2"; level 2; protein_id "ENSMUSP00000129478.2"; transcript_support_level "5"; mgi_id "MGI:1919449"; havana_gene "OTTMUSG00000035800.1"; havana_transcript "OTTMUST00000091663.1";
chr19	HAVANA	CDS	41952834	41952842	0	-	0	gene_id "ENSMUSG00000025159.9"; transcript_id "ENSMUST00000163398.8"; gene_type "protein_coding"; gene_name "Mms19"; transcript_type "nonsense_mediated_decay"; transcript_name "Mms19-203"; exon_number 3; exon_id "ENSMUSE00001272174.2"; level 2; protein_id "ENSMUSP00000126864.2"; transcript_support_level "5"; mgi_id "MGI:1919449"; tag "not_organism_supported"; havana_gene "OTTMUSG00000035800.1"; havana_transcript "OTTMUST00000091662.1";
chr19	HAVANA	CDS	41952834	41952842	0	-	0	gene_id "ENSMUSG00000025159.9"; transcript_id "ENSMUST00000164776.8"; gene_type "protein_coding"; gene_name "Mms19"; transcript_type "nonsense_mediated_decay"; transcript_name "Mms19-204"; exon_number 3; exon_id "ENSMUSE00001272174.2"; level 2; protein_id "ENSMUSP00000129478.2"; transcript_support_level "5"; mgi_id "MGI:1919449"; havana_gene "OTTMUSG00000035800.1"; havana_transcript "OTTMUST00000091663.1";
chr19	HAVANA	exon	41954653	41954753	0	-	.	gene_id "ENSMUSG00000025159.9"; transcript_id "ENSMUST00000167927.8"; gene_type "protein_coding"; gene_name "Mms19"; transcript_type "nonsense_mediated_decay"; transcript_name "Mms19-209"; exon_number 3; exon_id "ENSMUSE00001302070.2"; level 2; protein_id "ENSMUSP00000132483.2"; transcript_support_level "2"; mgi_id "MGI:1919449"; havana_gene "OTTMUSG00000035800.1"; havana_transcript "OTTMUST00000091658.1";
chr19	HAVANA	CDS	41954653	41954753	0	-	1	gene_id "ENSMUSG00000025159.9"; transcript_id "ENSMUST00000167927.8"; gene_type "protein_coding"; gene_name "Mms19"; transcript_type "nonsense_mediated_decay"; transcript_name "Mms19-209"; exon_number 3; exon_id "ENSMUSE00001302070.2"; level 2; protein_id "ENSMUSP00000132483.2"; transcript_support_level "2"; mgi_id "MGI:1919449"; havana_gene "OTTMUSG00000035800.1"; havana_transcript "OTTMUST00000091658.1";
chr19	HAVANA	exon	41954653	41954753	0	-	.	gene_id "ENSMUSG00000025159.9"; transcript_id "ENSMUST00000171561.8"; gene_type "protein_coding"; gene_name "Mms19"; transcript_type "protein_coding"; transcript_name "Mms19-217"; exon_number 3; exon_id "ENSMUSE00001302070.2"; level 2; protein_id "ENSMUSP00000130900.2"; transcript_support_level "1"; mgi_id "MGI:1919449"; tag "basic"; tag "Ensembl_canonical"; tag "GENCODE_Primary"; tag "appris_principal_1"; tag "CCDS"; ccdsid "CCDS29818.1"; havana_gene "OTTMUSG00000035800.1"; havana_transcript "OTTMUST00000091659.1";
chr19	HAVANA	CDS	41954653	41954753	0	-	1	gene_id "ENSMUSG00000025159.9"; transcript_id "ENSMUST00000171561.8"; gene_type "protein_coding"; gene_name "Mms19"; transcript_type "protein_coding"; transcript_name "Mms19-217"; exon_number 3; exon_id "ENSMUSE00001302070.2"; level 2; protein_id "ENSMUSP00000130900.2"; transcript_support_level "1"; mgi_id "MGI:1919449"; tag "basic"; tag "Ensembl_canonical"; tag "GENCODE_Primary"; tag "appris_principal_1"; tag "CCDS"; ccdsid "CCDS29818.1"; havana_gene "OTTMUSG00000035800.1"; havana_transcript "OTTMUST00000091659.1";
chr19	HAVANA	exon	41954653	41954753	0	-	.	gene_id "ENSMUSG00000025159.9"; transcript_id "ENSMUST00000163287.8"; gene_type "protein_coding"; gene_name "Mms19"; transcript_type "protein_coding"; transcript_name "Mms19-202"; exon_number 2; exon_id "ENSMUSE00001302070.2"; level 2; protein_id "ENSMUSP00000128653.2"; transcript_support_level "5"; mgi_id "MGI:1919449"; tag "mRNA_start_NF"; tag "cds_start_NF"; tag "not_organism_supported"; havana_gene "OTTMUSG00000035800.1"; havana_transcript "OTTMUST00000091661.1";
chr19	HAVANA	CDS	41954653	41954753	0	-	1	gene_id "ENSMUSG00000025159.9"; transcript_id "ENSMUST00000163287.8"; gene_type "protein_coding"; gene_name "Mms19"; transcript_type "protein_coding"; transcript_name "Mms19-202"; exon_number 2; exon_id "ENSMUSE00001302070.2"; level 2; protein_id "ENSMUSP00000128653.2"; transcript_support_level "5"; mgi_id "MGI:1919449"; tag "mRNA_start_NF"; tag "cds_start_NF"; tag "not_organism_supported"; havana_gene "OTTMUSG00000035800.1"; havana_transcript "OTTMUST00000091661.1";
chr19	HAVANA	exon	41954653	41954753	0	-	.	gene_id "ENSMUSG00000025159.9"; transcript_id "ENSMUST00000163398.8"; gene_type "protein_coding"; gene_name "Mms19"; transcript_type "nonsense_mediated_decay"; transcript_name "Mms19-203"; exon_number 2; exon_id "ENSMUSE00001286685.2"; level 2; protein_id "ENSMUSP00000126864.2"; transcript_support_level "5"; mgi_id "MGI:1919449"; tag "not_organism_supported"; havana_gene "OTTMUSG00000035800.1"; havana_transcript "OTTMUST00000091662.1";
chr19	HAVANA	CDS	41954653	41954753	0	-	2	gene_id "ENSMUSG00000025159.9"; transcript_id "ENSMUST00000163398.8"; gene_type "protein_coding"; gene_name "Mms19"; transcript_type "nonsense_mediated_decay"; transcript_name "Mms19-203"; exon_number 2; exon_id "ENSMUSE00001286685.2"; level 2; protein_id "ENSMUSP00000126864.2"; transcript_support_level "5"; mgi_id "MGI:1919449"; tag "not_organism_supported"; havana_gene "OTTMUSG00000035800.1"; havana_transcript "OTTMUST00000091662.1";
chr19	HAVANA	exon	41954653	41954753	0	-	.	gene_id "ENSMUSG00000025159.9"; transcript_id "ENSMUST00000164776.8"; gene_type "protein_coding"; gene_name "Mms19"; transcript_type "nonsense_mediated_decay"; transcript_name "Mms19-204"; exon_number 2; exon_id "ENSMUSE00001286685.2"; level 2; protein_id "ENSMUSP00000129478.2"; transcript_support_level "5"; mgi_id "MGI:1919449"; havana_gene "OTTMUSG00000035800.1"; havana_transcript "OTTMUST00000091663.1";
chr19	HAVANA	CDS	41954653	41954753	0	-	2	gene_id "ENSMUSG00000025159.9"; transcript_id "ENSMUST00000164776.8"; gene_type "protein_coding"; gene_name "Mms19"; transcript_type "nonsense_mediated_decay"; transcript_name "Mms19-204"; exon_number 2; exon_id "ENSMUSE00001286685.2"; level 2; protein_id "ENSMUSP00000129478.2"; transcript_support_level "5"; mgi_id "MGI:1919449"; havana_gene "OTTMUSG00000035800.1"; havana_transcript "OTTMUST00000091663.1";
chr19	HAVANA	exon	41954653	41954753	0	-	.	gene_id "ENSMUSG00000025159.9"; transcript_id "ENSMUST00000026168.9"; gene_type "protein_coding"; gene_name "Mms19"; transcript_type "protein_coding"; transcript_name "Mms19-201"; exon_number 3; exon_id "ENSMUSE00001302070.2"; level 2; protein_id "ENSMUSP00000026168.3"; transcript_support_level "5"; mgi_id "MGI:1919449"; tag "not_organism_supported"; tag "basic"; havana_gene "OTTMUSG00000035800.1"; havana_transcript "OTTMUST00000091664.1";
chr19	HAVANA	CDS	41954653	41954753	0	-	1	gene_id "ENSMUSG00000025159.9"; transcript_id "ENSMUST00000026168.9"; gene_type "protein_coding"; gene_name "Mms19"; transcript_type "protein_coding"; transcript_name "Mms19-201"; exon_number 3; exon_id "ENSMUSE00001302070.2"; level 2; protein_id "ENSMUSP00000026168.3"; transcript_support_level "5"; mgi_id "MGI:1919449"; tag "not_organism_supported"; tag "basic"; havana_gene "OTTMUSG00000035800.1"; havana_transcript "OTTMUST00000091664.1";
chr19	HAVANA	exon	41954653	41954753	0	-	.	gene_id "ENSMUSG00000025159.9"; transcript_id "ENSMUST00000171755.8"; gene_type "protein_coding"; gene_name "Mms19"; transcript_type "retained_intron"; transcript_name "Mms19-218"; exon_number 3; exon_id "ENSMUSE00001311756.2"; level 2; transcript_support_level "1"; mgi_id "MGI:1919449"; havana_gene "OTTMUSG00000035800.1"; havana_transcript "OTTMUST00000091667.1";
chr19	HAVANA	exon	41954653	41954753	0	-	.	gene_id "ENSMUSG00000025159.9"; transcript_id "ENSMUST00000169775.8"; gene_type "protein_coding"; gene_name "Mms19"; transcript_type "nonsense_mediated_decay"; transcript_name "Mms19-213"; exon_number 3; exon_id "ENSMUSE00001302070.2"; level 2; protein_id "ENSMUSP00000128234.2"; transcript_support_level "1"; mgi_id "MGI:1919449"; havana_gene "OTTMUSG00000035800.1"; havana_transcript "OTTMUST00000091670.1";
chr19	HAVANA	CDS	41954653	41954753	0	-	1	gene_id "ENSMUSG00000025159.9"; transcript_id "ENSMUST00000169775.8"; gene_type "protein_coding"; gene_name "Mms19"; transcript_type "nonsense_mediated_decay"; transcript_name "Mms19-213"; exon_number 3; exon_id "ENSMUSE00001302070.2"; level 2; protein_id "ENSMUSP00000128234.2"; transcript_support_level "1"; mgi_id "MGI:1919449"; havana_gene "OTTMUSG00000035800.1"; havana_transcript "OTTMUST00000091670.1";
chr19	HAVANA	exon	41954653	41954753	0	-	.	gene_id "ENSMUSG00000025159.9"; transcript_id "ENSMUST00000168484.8"; gene_type "protein_coding"; gene_name "Mms19"; transcript_type "nonsense_mediated_decay"; transcript_name "Mms19-210"; exon_number 3; exon_id "ENSMUSE00001302070.2"; level 2; protein_id "ENSMUSP00000126881.2"; transcript_support_level "1"; mgi_id "MGI:1919449"; havana_gene "OTTMUSG00000035800.1"; havana_transcript "OTTMUST00000091672.1";
chr19	HAVANA	CDS	41954653	41954753	0	-	1	gene_id "ENSMUSG00000025159.9"; transcript_id "ENSMUST00000168484.8"; gene_type "protein_coding"; gene_name "Mms19"; transcript_type "nonsense_mediated_decay"; transcript_name "Mms19-210"; exon_number 3; exon_id "ENSMUSE00001302070.2"; level 2; protein_id "ENSMUSP00000126881.2"; transcript_support_level "1"; mgi_id "MGI:1919449"; havana_gene "OTTMUSG00000035800.1"; havana_transcript "OTTMUST00000091672.1";
chr19	HAVANA	exon	41954653	41954753	0	-	.	gene_id "ENSMUSG00000025159.9"; transcript_id "ENSMUST00000169765.2"; gene_type "protein_coding"; gene_name "Mms19"; transcript_type "protein_coding"; transcript_name "Mms19-212"; exon_number 2; exon_id "ENSMUSE00001302070.2"; level 1; protein_id "ENSMUSP00000133075.2"; transcript_support_level "5"; mgi_id "MGI:1919449"; tag "mRNA_start_NF"; tag "mRNA_end_NF"; tag "cds_start_NF"; tag "cds_end_NF"; tag "exp_conf"; havana_gene "OTTMUSG00000035800.1"; havana_transcript "OTTMUST00000091675.1";
chr19	HAVANA	CDS	41954653	41954753	0	-	1	gene_id "ENSMUSG00000025159.9"; transcript_id "ENSMUST00000169765.2"; gene_type "protein_coding"; gene_name "Mms19"; transcript_type "protein_coding"; transcript_name "Mms19-212"; exon_number 2; exon_id "ENSMUSE00001302070.2"; level 1; protein_id "ENSMUSP00000133075.2"; transcript_support_level "5"; mgi_id "MGI:1919449"; tag "mRNA_start_NF"; tag "mRNA_end_NF"; tag "cds_start_NF"; tag "cds_end_NF"; tag "exp_conf"; havana_gene "OTTMUSG00000035800.1"; havana_transcript "OTTMUST00000091675.1";
chr19	ENSEMBL_gcm37	exon	41954653	41954753	0.42100303139685	-	.	gene_id "ENSMUSG00000025159.9"; transcript_id "ENSMUSG00000025159.9_tx_4"; exon_id "chr19_41954653_41954753_-"; exonnum "3"; txlen "3516";
chr19	ENSEMBL_gcm37	exon	41954653	41954753	0.42100303139685	-	.	gene_id "ENSMUSG00000025159.9"; transcript_id "ENSMUSG00000025159.9_tx_5"; exon_id "chr19_41954653_41954753_-"; exonnum "3"; txlen "3539";
chr19	HAVANA	exon	41958142	41958161	0	-	.	gene_id "ENSMUSG00000025159.9"; transcript_id "ENSMUST00000163287.8"; gene_type "protein_coding"; gene_name "Mms19"; transcript_type "protein_coding"; transcript_name "Mms19-202"; exon_number 1; exon_id "ENSMUSE00000879440.2"; level 2; protein_id "ENSMUSP00000128653.2"; transcript_support_level "5"; mgi_id "MGI:1919449"; tag "mRNA_start_NF"; tag "cds_start_NF"; tag "not_organism_supported"; havana_gene "OTTMUSG00000035800.1"; havana_transcript "OTTMUST00000091661.1";
chr19	HAVANA	CDS	41958142	41958161	0	-	0	gene_id "ENSMUSG00000025159.9"; transcript_id "ENSMUST00000163287.8"; gene_type "protein_coding"; gene_name "Mms19"; transcript_type "protein_coding"; transcript_name "Mms19-202"; exon_number 1; exon_id "ENSMUSE00000879440.2"; level 2; protein_id "ENSMUSP00000128653.2"; transcript_support_level "5"; mgi_id "MGI:1919449"; tag "mRNA_start_NF"; tag "cds_start_NF"; tag "not_organism_supported"; havana_gene "OTTMUSG00000035800.1"; havana_transcript "OTTMUST00000091661.1";
chr19	HAVANA	exon	41958142	41958180	0	-	.	gene_id "ENSMUSG00000025159.9"; transcript_id "ENSMUST00000169765.2"; gene_type "protein_coding"; gene_name "Mms19"; transcript_type "protein_coding"; transcript_name "Mms19-212"; exon_number 1; exon_id "ENSMUSE00000909126.2"; level 1; protein_id "ENSMUSP00000133075.2"; transcript_support_level "5"; mgi_id "MGI:1919449"; tag "mRNA_start_NF"; tag "mRNA_end_NF"; tag "cds_start_NF"; tag "cds_end_NF"; tag "exp_conf"; havana_gene "OTTMUSG00000035800.1"; havana_transcript "OTTMUST00000091675.1";
chr19	HAVANA	CDS	41958142	41958180	0	-	1	gene_id "ENSMUSG00000025159.9"; transcript_id "ENSMUST00000169765.2"; gene_type "protein_coding"; gene_name "Mms19"; transcript_type "protein_coding"; transcript_name "Mms19-212"; exon_number 1; exon_id "ENSMUSE00000909126.2"; level 1; protein_id "ENSMUSP00000133075.2"; transcript_support_level "5"; mgi_id "MGI:1919449"; tag "mRNA_start_NF"; tag "mRNA_end_NF"; tag "cds_start_NF"; tag "cds_end_NF"; tag "exp_conf"; havana_gene "OTTMUSG00000035800.1"; havana_transcript "OTTMUST00000091675.1";
chr19	HAVANA	exon	41958142	41958190	0	-	.	gene_id "ENSMUSG00000025159.9"; transcript_id "ENSMUST00000167927.8"; gene_type "protein_coding"; gene_name "Mms19"; transcript_type "nonsense_mediated_decay"; transcript_name "Mms19-209"; exon_number 2; exon_id "ENSMUSE00001241587.2"; level 2; protein_id "ENSMUSP00000132483.2"; transcript_support_level "2"; mgi_id "MGI:1919449"; havana_gene "OTTMUSG00000035800.1"; havana_transcript "OTTMUST00000091658.1";
chr19	HAVANA	CDS	41958142	41958190	0	-	2	gene_id "ENSMUSG00000025159.9"; transcript_id "ENSMUST00000167927.8"; gene_type "protein_coding"; gene_name "Mms19"; transcript_type "nonsense_mediated_decay"; transcript_name "Mms19-209"; exon_number 2; exon_id "ENSMUSE00001241587.2"; level 2; protein_id "ENSMUSP00000132483.2"; transcript_support_level "2"; mgi_id "MGI:1919449"; havana_gene "OTTMUSG00000035800.1"; havana_transcript "OTTMUST00000091658.1";
chr19	HAVANA	exon	41958142	41958190	0	-	.	gene_id "ENSMUSG00000025159.9"; transcript_id "ENSMUST00000171561.8"; gene_type "protein_coding"; gene_name "Mms19"; transcript_type "protein_coding"; transcript_name "Mms19-217"; exon_number 2; exon_id "ENSMUSE00001241587.2"; level 2; protein_id "ENSMUSP00000130900.2"; transcript_support_level "1"; mgi_id "MGI:1919449"; tag "basic"; tag "Ensembl_canonical"; tag "GENCODE_Primary"; tag "appris_principal_1"; tag "CCDS"; ccdsid "CCDS29818.1"; havana_gene "OTTMUSG00000035800.1"; havana_transcript "OTTMUST00000091659.1";
chr19	HAVANA	CDS	41958142	41958190	0	-	2	gene_id "ENSMUSG00000025159.9"; transcript_id "ENSMUST00000171561.8"; gene_type "protein_coding"; gene_name "Mms19"; transcript_type "protein_coding"; transcript_name "Mms19-217"; exon_number 2; exon_id "ENSMUSE00001241587.2"; level 2; protein_id "ENSMUSP00000130900.2"; transcript_support_level "1"; mgi_id "MGI:1919449"; tag "basic"; tag "Ensembl_canonical"; tag "GENCODE_Primary"; tag "appris_principal_1"; tag "CCDS"; ccdsid "CCDS29818.1"; havana_gene "OTTMUSG00000035800.1"; havana_transcript "OTTMUST00000091659.1";
chr19	HAVANA	exon	41958142	41958190	0	-	.	gene_id "ENSMUSG00000025159.9"; transcript_id "ENSMUST00000026168.9"; gene_type "protein_coding"; gene_name "Mms19"; transcript_type "protein_coding"; transcript_name "Mms19-201"; exon_number 2; exon_id "ENSMUSE00001241587.2"; level 2; protein_id "ENSMUSP00000026168.3"; transcript_support_level "5"; mgi_id "MGI:1919449"; tag "not_organism_supported"; tag "basic"; havana_gene "OTTMUSG00000035800.1"; havana_transcript "OTTMUST00000091664.1";
chr19	HAVANA	CDS	41958142	41958190	0	-	2	gene_id "ENSMUSG00000025159.9"; transcript_id "ENSMUST00000026168.9"; gene_type "protein_coding"; gene_name "Mms19"; transcript_type "protein_coding"; transcript_name "Mms19-201"; exon_number 2; exon_id "ENSMUSE00001241587.2"; level 2; protein_id "ENSMUSP00000026168.3"; transcript_support_level "5"; mgi_id "MGI:1919449"; tag "not_organism_supported"; tag "basic"; havana_gene "OTTMUSG00000035800.1"; havana_transcript "OTTMUST00000091664.1";
chr19	HAVANA	exon	41958142	41958190	0	-	.	gene_id "ENSMUSG00000025159.9"; transcript_id "ENSMUST00000171755.8"; gene_type "protein_coding"; gene_name "Mms19"; transcript_type "retained_intron"; transcript_name "Mms19-218"; exon_number 2; exon_id "ENSMUSE00001305883.2"; level 2; transcript_support_level "1"; mgi_id "MGI:1919449"; havana_gene "OTTMUSG00000035800.1"; havana_transcript "OTTMUST00000091667.1";
chr19	HAVANA	exon	41958142	41958190	0	-	.	gene_id "ENSMUSG00000025159.9"; transcript_id "ENSMUST00000169775.8"; gene_type "protein_coding"; gene_name "Mms19"; transcript_type "nonsense_mediated_decay"; transcript_name "Mms19-213"; exon_number 2; exon_id "ENSMUSE00001241587.2"; level 2; protein_id "ENSMUSP00000128234.2"; transcript_support_level "1"; mgi_id "MGI:1919449"; havana_gene "OTTMUSG00000035800.1"; havana_transcript "OTTMUST00000091670.1";
chr19	HAVANA	CDS	41958142	41958190	0	-	2	gene_id "ENSMUSG00000025159.9"; transcript_id "ENSMUST00000169775.8"; gene_type "protein_coding"; gene_name "Mms19"; transcript_type "nonsense_mediated_decay"; transcript_name "Mms19-213"; exon_number 2; exon_id "ENSMUSE00001241587.2"; level 2; protein_id "ENSMUSP00000128234.2"; transcript_support_level "1"; mgi_id "MGI:1919449"; havana_gene "OTTMUSG00000035800.1"; havana_transcript "OTTMUST00000091670.1";
chr19	HAVANA	exon	41958142	41958190	0	-	.	gene_id "ENSMUSG00000025159.9"; transcript_id "ENSMUST00000168484.8"; gene_type "protein_coding"; gene_name "Mms19"; transcript_type "nonsense_mediated_decay"; transcript_name "Mms19-210"; exon_number 2; exon_id "ENSMUSE00001241587.2"; level 2; protein_id "ENSMUSP00000126881.2"; transcript_support_level "1"; mgi_id "MGI:1919449"; havana_gene "OTTMUSG00000035800.1"; havana_transcript "OTTMUST00000091672.1";
chr19	HAVANA	CDS	41958142	41958190	0	-	2	gene_id "ENSMUSG00000025159.9"; transcript_id "ENSMUST00000168484.8"; gene_type "protein_coding"; gene_name "Mms19"; transcript_type "nonsense_mediated_decay"; transcript_name "Mms19-210"; exon_number 2; exon_id "ENSMUSE00001241587.2"; level 2; protein_id "ENSMUSP00000126881.2"; transcript_support_level "1"; mgi_id "MGI:1919449"; havana_gene "OTTMUSG00000035800.1"; havana_transcript "OTTMUST00000091672.1";
chr19	ENSEMBL_gcm37	exon	41958142	41958190	0.42100303139685	-	.	gene_id "ENSMUSG00000025159.9"; transcript_id "ENSMUSG00000025159.9_tx_4"; exon_id "chr19_41958142_41958190_-"; exonnum "2"; txlen "3516";
chr19	ENSEMBL_gcm37	exon	41958142	41958190	0.42100303139685	-	.	gene_id "ENSMUSG00000025159.9"; transcript_id "ENSMUSG00000025159.9_tx_5"; exon_id "chr19_41958142_41958190_-"; exonnum "2"; txlen "3539";
chr19	HAVANA	CDS	41969438	41969552	0	-	0	gene_id "ENSMUSG00000025159.9"; transcript_id "ENSMUST00000167927.8"; gene_type "protein_coding"; gene_name "Mms19"; transcript_type "nonsense_mediated_decay"; transcript_name "Mms19-209"; exon_number 1; exon_id "ENSMUSE00000874346.2"; level 2; protein_id "ENSMUSP00000132483.2"; transcript_support_level "2"; mgi_id "MGI:1919449"; havana_gene "OTTMUSG00000035800.1"; havana_transcript "OTTMUST00000091658.1";
chr19	HAVANA	CDS	41969438	41969552	0	-	0	gene_id "ENSMUSG00000025159.9"; transcript_id "ENSMUST00000171561.8"; gene_type "protein_coding"; gene_name "Mms19"; transcript_type "protein_coding"; transcript_name "Mms19-217"; exon_number 1; exon_id "ENSMUSE00000889547.2"; level 2; protein_id "ENSMUSP00000130900.2"; transcript_support_level "1"; mgi_id "MGI:1919449"; tag "basic"; tag "Ensembl_canonical"; tag "GENCODE_Primary"; tag "appris_principal_1"; tag "CCDS"; ccdsid "CCDS29818.1"; havana_gene "OTTMUSG00000035800.1"; havana_transcript "OTTMUST00000091659.1";
chr19	HAVANA	CDS	41969438	41969552	0	-	0	gene_id "ENSMUSG00000025159.9"; transcript_id "ENSMUST00000163398.8"; gene_type "protein_coding"; gene_name "Mms19"; transcript_type "nonsense_mediated_decay"; transcript_name "Mms19-203"; exon_number 1; exon_id "ENSMUSE00000877135.2"; level 2; protein_id "ENSMUSP00000126864.2"; transcript_support_level "5"; mgi_id "MGI:1919449"; tag "not_organism_supported"; havana_gene "OTTMUSG00000035800.1"; havana_transcript "OTTMUST00000091662.1";
chr19	HAVANA	CDS	41969438	41969552	0	-	0	gene_id "ENSMUSG00000025159.9"; transcript_id "ENSMUST00000164776.8"; gene_type "protein_coding"; gene_name "Mms19"; transcript_type "nonsense_mediated_decay"; transcript_name "Mms19-204"; exon_number 1; exon_id "ENSMUSE00000337943.3"; level 2; protein_id "ENSMUSP00000129478.2"; transcript_support_level "5"; mgi_id "MGI:1919449"; havana_gene "OTTMUSG00000035800.1"; havana_transcript "OTTMUST00000091663.1";
chr19	HAVANA	CDS	41969438	41969552	0	-	0	gene_id "ENSMUSG00000025159.9"; transcript_id "ENSMUST00000026168.9"; gene_type "protein_coding"; gene_name "Mms19"; transcript_type "protein_coding"; transcript_name "Mms19-201"; exon_number 1; exon_id "ENSMUSE00000888783.2"; level 2; protein_id "ENSMUSP00000026168.3"; transcript_support_level "5"; mgi_id "MGI:1919449"; tag "not_organism_supported"; tag "basic"; havana_gene "OTTMUSG00000035800.1"; havana_transcript "OTTMUST00000091664.1";
chr19	HAVANA	CDS	41969438	41969552	0	-	0	gene_id "ENSMUSG00000025159.9"; transcript_id "ENSMUST00000169775.8"; gene_type "protein_coding"; gene_name "Mms19"; transcript_type "nonsense_mediated_decay"; transcript_name "Mms19-213"; exon_number 1; exon_id "ENSMUSE00000880484.2"; level 2; protein_id "ENSMUSP00000128234.2"; transcript_support_level "1"; mgi_id "MGI:1919449"; havana_gene "OTTMUSG00000035800.1"; havana_transcript "OTTMUST00000091670.1";
chr19	HAVANA	CDS	41969438	41969552	0	-	0	gene_id "ENSMUSG00000025159.9"; transcript_id "ENSMUST00000168484.8"; gene_type "protein_coding"; gene_name "Mms19"; transcript_type "nonsense_mediated_decay"; transcript_name "Mms19-210"; exon_number 1; exon_id "ENSMUSE00000914032.2"; level 2; protein_id "ENSMUSP00000126881.2"; transcript_support_level "1"; mgi_id "MGI:1919449"; havana_gene "OTTMUSG00000035800.1"; havana_transcript "OTTMUST00000091672.1";
chr19	HAVANA	exon	41969438	41969553	0	-	.	gene_id "ENSMUSG00000025159.9"; transcript_id "ENSMUST00000167927.8"; gene_type "protein_coding"; gene_name "Mms19"; transcript_type "nonsense_mediated_decay"; transcript_name "Mms19-209"; exon_number 1; exon_id "ENSMUSE00000874346.2"; level 2; protein_id "ENSMUSP00000132483.2"; transcript_support_level "2"; mgi_id "MGI:1919449"; havana_gene "OTTMUSG00000035800.1"; havana_transcript "OTTMUST00000091658.1";
chr19	HAVANA	exon	41969438	41969556	0	-	.	gene_id "ENSMUSG00000025159.9"; transcript_id "ENSMUST00000163398.8"; gene_type "protein_coding"; gene_name "Mms19"; transcript_type "nonsense_mediated_decay"; transcript_name "Mms19-203"; exon_number 1; exon_id "ENSMUSE00000877135.2"; level 2; protein_id "ENSMUSP00000126864.2"; transcript_support_level "5"; mgi_id "MGI:1919449"; tag "not_organism_supported"; havana_gene "OTTMUSG00000035800.1"; havana_transcript "OTTMUST00000091662.1";
chr19	HAVANA	exon	41969438	41969569	0	-	.	gene_id "ENSMUSG00000025159.9"; transcript_id "ENSMUST00000168484.8"; gene_type "protein_coding"; gene_name "Mms19"; transcript_type "nonsense_mediated_decay"; transcript_name "Mms19-210"; exon_number 1; exon_id "ENSMUSE00000914032.2"; level 2; protein_id "ENSMUSP00000126881.2"; transcript_support_level "1"; mgi_id "MGI:1919449"; havana_gene "OTTMUSG00000035800.1"; havana_transcript "OTTMUST00000091672.1";
chr19	HAVANA	exon	41969438	41969571	0	-	.	gene_id "ENSMUSG00000025159.9"; transcript_id "ENSMUST00000026168.9"; gene_type "protein_coding"; gene_name "Mms19"; transcript_type "protein_coding"; transcript_name "Mms19-201"; exon_number 1; exon_id "ENSMUSE00000888783.2"; level 2; protein_id "ENSMUSP00000026168.3"; transcript_support_level "5"; mgi_id "MGI:1919449"; tag "not_organism_supported"; tag "basic"; havana_gene "OTTMUSG00000035800.1"; havana_transcript "OTTMUST00000091664.1";
chr19	ENSEMBL_gcm37	exon	41969438	41969571	0.42100303139685	-	.	gene_id "ENSMUSG00000025159.9"; transcript_id "ENSMUSG00000025159.9_tx_4"; exon_id "chr19_41969438_41969571_-"; exonnum "1"; txlen "3516";
chr19	ENSEMBL_gcm37	exon	41969438	41969571	0.42100303139685	-	.	gene_id "ENSMUSG00000025159.9"; transcript_id "ENSMUSG00000025159.9_tx_5"; exon_id "chr19_41969438_41969571_-"; exonnum "1"; txlen "3539";
chr19	HAVANA	exon	41969438	41969575	0	-	.	gene_id "ENSMUSG00000025159.9"; transcript_id "ENSMUST00000164776.8"; gene_type "protein_coding"; gene_name "Mms19"; transcript_type "nonsense_mediated_decay"; transcript_name "Mms19-204"; exon_number 1; exon_id "ENSMUSE00000337943.3"; level 2; protein_id "ENSMUSP00000129478.2"; transcript_support_level "5"; mgi_id "MGI:1919449"; havana_gene "OTTMUSG00000035800.1"; havana_transcript "OTTMUST00000091663.1";
chr19	HAVANA	exon	41969438	41969576	0	-	.	gene_id "ENSMUSG00000025159.9"; transcript_id "ENSMUST00000169775.8"; gene_type "protein_coding"; gene_name "Mms19"; transcript_type "nonsense_mediated_decay"; transcript_name "Mms19-213"; exon_number 1; exon_id "ENSMUSE00000880484.2"; level 2; protein_id "ENSMUSP00000128234.2"; transcript_support_level "1"; mgi_id "MGI:1919449"; havana_gene "OTTMUSG00000035800.1"; havana_transcript "OTTMUST00000091670.1";
chr19	HAVANA	exon	41969438	41969578	0	-	.	gene_id "ENSMUSG00000025159.9"; transcript_id "ENSMUST00000171755.8"; gene_type "protein_coding"; gene_name "Mms19"; transcript_type "retained_intron"; transcript_name "Mms19-218"; exon_number 1; exon_id "ENSMUSE00000881508.2"; level 2; transcript_support_level "1"; mgi_id "MGI:1919449"; havana_gene "OTTMUSG00000035800.1"; havana_transcript "OTTMUST00000091667.1";
chr19	HAVANA	exon	41969438	41969596	0	-	.	gene_id "ENSMUSG00000025159.9"; transcript_id "ENSMUST00000171561.8"; gene_type "protein_coding"; gene_name "Mms19"; transcript_type "protein_coding"; transcript_name "Mms19-217"; exon_number 1; exon_id "ENSMUSE00000889547.2"; level 2; protein_id "ENSMUSP00000130900.2"; transcript_support_level "1"; mgi_id "MGI:1919449"; tag "basic"; tag "Ensembl_canonical"; tag "GENCODE_Primary"; tag "appris_principal_1"; tag "CCDS"; ccdsid "CCDS29818.1"; havana_gene "OTTMUSG00000035800.1"; havana_transcript "OTTMUST00000091659.1";
chr19	HAVANA	start_codon	41969550	41969552	0	-	0	gene_id "ENSMUSG00000025159.9"; transcript_id "ENSMUST00000167927.8"; gene_type "protein_coding"; gene_name "Mms19"; transcript_type "nonsense_mediated_decay"; transcript_name "Mms19-209"; exon_number 1; exon_id "ENSMUSE00000874346.2"; level 2; protein_id "ENSMUSP00000132483.2"; transcript_support_level "2"; mgi_id "MGI:1919449"; havana_gene "OTTMUSG00000035800.1"; havana_transcript "OTTMUST00000091658.1";
chr19	HAVANA	start_codon	41969550	41969552	0	-	0	gene_id "ENSMUSG00000025159.9"; transcript_id "ENSMUST00000171561.8"; gene_type "protein_coding"; gene_name "Mms19"; transcript_type "protein_coding"; transcript_name "Mms19-217"; exon_number 1; exon_id "ENSMUSE00000889547.2"; level 2; protein_id "ENSMUSP00000130900.2"; transcript_support_level "1"; mgi_id "MGI:1919449"; tag "basic"; tag "Ensembl_canonical"; tag "GENCODE_Primary"; tag "appris_principal_1"; tag "CCDS"; ccdsid "CCDS29818.1"; havana_gene "OTTMUSG00000035800.1"; havana_transcript "OTTMUST00000091659.1";
chr19	HAVANA	start_codon	41969550	41969552	0	-	0	gene_id "ENSMUSG00000025159.9"; transcript_id "ENSMUST00000163398.8"; gene_type "protein_coding"; gene_name "Mms19"; transcript_type "nonsense_mediated_decay"; transcript_name "Mms19-203"; exon_number 1; exon_id "ENSMUSE00000877135.2"; level 2; protein_id "ENSMUSP00000126864.2"; transcript_support_level "5"; mgi_id "MGI:1919449"; tag "not_organism_supported"; havana_gene "OTTMUSG00000035800.1"; havana_transcript "OTTMUST00000091662.1";
chr19	HAVANA	start_codon	41969550	41969552	0	-	0	gene_id "ENSMUSG00000025159.9"; transcript_id "ENSMUST00000164776.8"; gene_type "protein_coding"; gene_name "Mms19"; transcript_type "nonsense_mediated_decay"; transcript_name "Mms19-204"; exon_number 1; exon_id "ENSMUSE00000337943.3"; level 2; protein_id "ENSMUSP00000129478.2"; transcript_support_level "5"; mgi_id "MGI:1919449"; havana_gene "OTTMUSG00000035800.1"; havana_transcript "OTTMUST00000091663.1";
chr19	HAVANA	start_codon	41969550	41969552	0	-	0	gene_id "ENSMUSG00000025159.9"; transcript_id "ENSMUST00000026168.9"; gene_type "protein_coding"; gene_name "Mms19"; transcript_type "protein_coding"; transcript_name "Mms19-201"; exon_number 1; exon_id "ENSMUSE00000888783.2"; level 2; protein_id "ENSMUSP00000026168.3"; transcript_support_level "5"; mgi_id "MGI:1919449"; tag "not_organism_supported"; tag "basic"; havana_gene "OTTMUSG00000035800.1"; havana_transcript "OTTMUST00000091664.1";
chr19	HAVANA	start_codon	41969550	41969552	0	-	0	gene_id "ENSMUSG00000025159.9"; transcript_id "ENSMUST00000169775.8"; gene_type "protein_coding"; gene_name "Mms19"; transcript_type "nonsense_mediated_decay"; transcript_name "Mms19-213"; exon_number 1; exon_id "ENSMUSE00000880484.2"; level 2; protein_id "ENSMUSP00000128234.2"; transcript_support_level "1"; mgi_id "MGI:1919449"; havana_gene "OTTMUSG00000035800.1"; havana_transcript "OTTMUST00000091670.1";
chr19	HAVANA	start_codon	41969550	41969552	0	-	0	gene_id "ENSMUSG00000025159.9"; transcript_id "ENSMUST00000168484.8"; gene_type "protein_coding"; gene_name "Mms19"; transcript_type "nonsense_mediated_decay"; transcript_name "Mms19-210"; exon_number 1; exon_id "ENSMUSE00000914032.2"; level 2; protein_id "ENSMUSP00000126881.2"; transcript_support_level "1"; mgi_id "MGI:1919449"; havana_gene "OTTMUSG00000035800.1"; havana_transcript "OTTMUST00000091672.1";
chr19	HAVANA	UTR	41969553	41969553	0	-	.	gene_id "ENSMUSG00000025159.9"; transcript_id "ENSMUST00000167927.8"; gene_type "protein_coding"; gene_name "Mms19"; transcript_type "nonsense_mediated_decay"; transcript_name "Mms19-209"; exon_number 1; exon_id "ENSMUSE00000874346.2"; level 2; protein_id "ENSMUSP00000132483.2"; transcript_support_level "2"; mgi_id "MGI:1919449"; havana_gene "OTTMUSG00000035800.1"; havana_transcript "OTTMUST00000091658.1";
chr19	HAVANA	UTR	41969553	41969556	0	-	.	gene_id "ENSMUSG00000025159.9"; transcript_id "ENSMUST00000163398.8"; gene_type "protein_coding"; gene_name "Mms19"; transcript_type "nonsense_mediated_decay"; transcript_name "Mms19-203"; exon_number 1; exon_id "ENSMUSE00000877135.2"; level 2; protein_id "ENSMUSP00000126864.2"; transcript_support_level "5"; mgi_id "MGI:1919449"; tag "not_organism_supported"; havana_gene "OTTMUSG00000035800.1"; havana_transcript "OTTMUST00000091662.1";
chr19	HAVANA	UTR	41969553	41969569	0	-	.	gene_id "ENSMUSG00000025159.9"; transcript_id "ENSMUST00000168484.8"; gene_type "protein_coding"; gene_name "Mms19"; transcript_type "nonsense_mediated_decay"; transcript_name "Mms19-210"; exon_number 1; exon_id "ENSMUSE00000914032.2"; level 2; protein_id "ENSMUSP00000126881.2"; transcript_support_level "1"; mgi_id "MGI:1919449"; havana_gene "OTTMUSG00000035800.1"; havana_transcript "OTTMUST00000091672.1";
chr19	HAVANA	UTR	41969553	41969571	0	-	.	gene_id "ENSMUSG00000025159.9"; transcript_id "ENSMUST00000026168.9"; gene_type "protein_coding"; gene_name "Mms19"; transcript_type "protein_coding"; transcript_name "Mms19-201"; exon_number 1; exon_id "ENSMUSE00000888783.2"; level 2; protein_id "ENSMUSP00000026168.3"; transcript_support_level "5"; mgi_id "MGI:1919449"; tag "not_organism_supported"; tag "basic"; havana_gene "OTTMUSG00000035800.1"; havana_transcript "OTTMUST00000091664.1";
chr19	HAVANA	UTR	41969553	41969575	0	-	.	gene_id "ENSMUSG00000025159.9"; transcript_id "ENSMUST00000164776.8"; gene_type "protein_coding"; gene_name "Mms19"; transcript_type "nonsense_mediated_decay"; transcript_name "Mms19-204"; exon_number 1; exon_id "ENSMUSE00000337943.3"; level 2; protein_id "ENSMUSP00000129478.2"; transcript_support_level "5"; mgi_id "MGI:1919449"; havana_gene "OTTMUSG00000035800.1"; havana_transcript "OTTMUST00000091663.1";
chr19	HAVANA	UTR	41969553	41969576	0	-	.	gene_id "ENSMUSG00000025159.9"; transcript_id "ENSMUST00000169775.8"; gene_type "protein_coding"; gene_name "Mms19"; transcript_type "nonsense_mediated_decay"; transcript_name "Mms19-213"; exon_number 1; exon_id "ENSMUSE00000880484.2"; level 2; protein_id "ENSMUSP00000128234.2"; transcript_support_level "1"; mgi_id "MGI:1919449"; havana_gene "OTTMUSG00000035800.1"; havana_transcript "OTTMUST00000091670.1";
chr19	HAVANA	UTR	41969553	41969596	0	-	.	gene_id "ENSMUSG00000025159.9"; transcript_id "ENSMUST00000171561.8"; gene_type "protein_coding"; gene_name "Mms19"; transcript_type "protein_coding"; transcript_name "Mms19-217"; exon_number 1; exon_id "ENSMUSE00000889547.2"; level 2; protein_id "ENSMUSP00000130900.2"; transcript_support_level "1"; mgi_id "MGI:1919449"; tag "basic"; tag "Ensembl_canonical"; tag "GENCODE_Primary"; tag "appris_principal_1"; tag "CCDS"; ccdsid "CCDS29818.1"; havana_gene "OTTMUSG00000035800.1"; havana_transcript "OTTMUST00000091659.1";
chr19	sragcm37_es	exon	42043734	42044146	0.059690789985849	-	.	gene_id "sragcm37_gene_42791"; transcript_id "sragcm37_gene_42791_tx_1"; exon_id "chr19_42043734_42044146_-"; exonnum "4"; txlen "804";
chr19	sragcm37_es	exon	42043734	42044146	0.0252048664878214	-	.	gene_id "sragcm37_gene_42791"; transcript_id "sragcm37_gene_42791_tx_3"; exon_id "chr19_42043734_42044146_-"; exonnum "3"; txlen "675";
chr19	sragcm37_mid	exon	42044791	42044919	0.059690789985849	-	.	gene_id "sragcm37_gene_42791"; transcript_id "sragcm37_gene_42791_tx_1"; exon_id "chr19_42044791_42044919_-"; exonnum "3"; txlen "804";
chr19	sragcm37_mid	exon	42045553	42045674	0.059690789985849	-	.	gene_id "sragcm37_gene_42791"; transcript_id "sragcm37_gene_42791_tx_1"; exon_id "chr19_42045553_42045674_-"; exonnum "2"; txlen "804";
chr19	sragcm37_mid	exon	42045553	42045674	0.0252048664878214	-	.	gene_id "sragcm37_gene_42791"; transcript_id "sragcm37_gene_42791_tx_3"; exon_id "chr19_42045553_42045674_-"; exonnum "2"; txlen "675";
chr19	sragcm37_ss	exon	42046928	42047067	0.059690789985849	-	.	gene_id "sragcm37_gene_42791"; transcript_id "sragcm37_gene_42791_tx_1"; exon_id "chr19_42046928_42047067_-"; exonnum "1"; txlen "804";
chr19	sragcm37_ss	exon	42046928	42047067	0.0252048664878214	-	.	gene_id "sragcm37_gene_42791"; transcript_id "sragcm37_gene_42791_tx_3"; exon_id "chr19_42046928_42047067_-"; exonnum "1"; txlen "675";
chr19	sragcm37_es	exon	42057047	42057306	0.0319178159537471	-	.	gene_id "sragcm37_gene_42791"; transcript_id "sragcm37_gene_42791_tx_2"; exon_id "chr19_42057047_42057306_-"; exonnum "3"; txlen "853";
chr19	sragcm37_mid	exon	42057624	42058124	0.0319178159537471	-	.	gene_id "sragcm37_gene_42791"; transcript_id "sragcm37_gene_42791_tx_2"; exon_id "chr19_42057624_42058124_-"; exonnum "2"; txlen "853";
chr19	sragcm37_ss	exon	42058952	42059043	0.0319178159537471	-	.	gene_id "sragcm37_gene_42791"; transcript_id "sragcm37_gene_42791_tx_2"; exon_id "chr19_42058952_42059043_-"; exonnum "1"; txlen "853";
chr19	HAVANA	exon	42063378	42064694	0	-	.	gene_id "ENSMUSG00000049670.10"; transcript_id "ENSMUST00000237567.2"; gene_type "protein_coding"; gene_name "Morn4"; transcript_type "retained_intron"; transcript_name "Morn4-202"; exon_number 4; exon_id "ENSMUSE00000891677.2"; level 2; mgi_id "MGI:2449568"; havana_gene "OTTMUSG00000074241.1"; havana_transcript "OTTMUST00000180167.1";
chr19	HAVANA	transcript	42063378	42067572	0	-	.	gene_id "ENSMUSG00000049670.10"; transcript_id "ENSMUST00000237567.2"; gene_type "protein_coding"; gene_name "Morn4"; transcript_type "retained_intron"; transcript_name "Morn4-202"; level 2; mgi_id "MGI:2449568"; havana_gene "OTTMUSG00000074241.1"; havana_transcript "OTTMUST00000180167.1";
chr19	HAVANA	gene	42063378	42074796	0	-	.	gene_id "ENSMUSG00000049670.10"; gene_type "protein_coding"; gene_name "Morn4"; level 2; mgi_id "MGI:2449568"; havana_gene "OTTMUSG00000074241.1";
chr19	HAVANA	UTR	42063381	42064548	0	-	.	gene_id "ENSMUSG00000049670.10"; transcript_id "ENSMUST00000051772.10"; gene_type "protein_coding"; gene_name "Morn4"; transcript_type "protein_coding"; transcript_name "Morn4-201"; exon_number 5; exon_id "ENSMUSE00001462078.2"; level 2; protein_id "ENSMUSP00000062887.9"; transcript_support_level "1"; mgi_id "MGI:2449568"; tag "basic"; tag "Ensembl_canonical"; tag "GENCODE_Primary"; tag "appris_principal_1"; tag "CCDS"; ccdsid "CCDS37990.1"; havana_gene "OTTMUSG00000074241.1"; havana_transcript "OTTMUST00000180168.1";
chr19	HAVANA	exon	42063381	42064694	0	-	.	gene_id "ENSMUSG00000049670.10"; transcript_id "ENSMUST00000051772.10"; gene_type "protein_coding"; gene_name "Morn4"; transcript_type "protein_coding"; transcript_name "Morn4-201"; exon_number 5; exon_id "ENSMUSE00001462078.2"; level 2; protein_id "ENSMUSP00000062887.9"; transcript_support_level "1"; mgi_id "MGI:2449568"; tag "basic"; tag "Ensembl_canonical"; tag "GENCODE_Primary"; tag "appris_principal_1"; tag "CCDS"; ccdsid "CCDS37990.1"; havana_gene "OTTMUSG00000074241.1"; havana_transcript "OTTMUST00000180168.1";
chr19	ENSEMBL_gcm37	exon	42063381	42064694	0.417542702251539	-	.	gene_id "ENSMUSG00000049670.10"; transcript_id "ENSMUSG00000049670.10_tx_2"; exon_id "chr19_42063381_42064694_-"; exonnum "6"; txlen "1898";
chr19	ENSEMBL_gcm37	exon	42063381	42064694	0.0546639769803433	-	.	gene_id "ENSMUSG00000049670.10"; transcript_id "ENSMUSG00000049670.10_tx_3"; exon_id "chr19_42063381_42064694_-"; exonnum "6"; txlen "1915";
chr19	HAVANA	transcript	42063381	42074796	0	-	.	gene_id "ENSMUSG00000049670.10"; transcript_id "ENSMUST00000051772.10"; gene_type "protein_coding"; gene_name "Morn4"; transcript_type "protein_coding"; transcript_name "Morn4-201"; level 2; protein_id "ENSMUSP00000062887.9"; transcript_support_level "1"; mgi_id "MGI:2449568"; tag "basic"; tag "Ensembl_canonical"; tag "GENCODE_Primary"; tag "appris_principal_1"; tag "CCDS"; ccdsid "CCDS37990.1"; havana_gene "OTTMUSG00000074241.1"; havana_transcript "OTTMUST00000180168.1";
chr19	HAVANA	stop_codon	42064546	42064548	0	-	0	gene_id "ENSMUSG00000049670.10"; transcript_id "ENSMUST00000051772.10"; gene_type "protein_coding"; gene_name "Morn4"; transcript_type "protein_coding"; transcript_name "Morn4-201"; exon_number 5; exon_id "ENSMUSE00001462078.2"; level 2; protein_id "ENSMUSP00000062887.9"; transcript_support_level "1"; mgi_id "MGI:2449568"; tag "basic"; tag "Ensembl_canonical"; tag "GENCODE_Primary"; tag "appris_principal_1"; tag "CCDS"; ccdsid "CCDS37990.1"; havana_gene "OTTMUSG00000074241.1"; havana_transcript "OTTMUST00000180168.1";
chr19	HAVANA	CDS	42064549	42064694	0	-	2	gene_id "ENSMUSG00000049670.10"; transcript_id "ENSMUST00000051772.10"; gene_type "protein_coding"; gene_name "Morn4"; transcript_type "protein_coding"; transcript_name "Morn4-201"; exon_number 5; exon_id "ENSMUSE00001462078.2"; level 2; protein_id "ENSMUSP00000062887.9"; transcript_support_level "1"; mgi_id "MGI:2449568"; tag "basic"; tag "Ensembl_canonical"; tag "GENCODE_Primary"; tag "appris_principal_1"; tag "CCDS"; ccdsid "CCDS37990.1"; havana_gene "OTTMUSG00000074241.1"; havana_transcript "OTTMUST00000180168.1";
chr19	HAVANA	exon	42064894	42065003	0	-	.	gene_id "ENSMUSG00000049670.10"; transcript_id "ENSMUST00000237567.2"; gene_type "protein_coding"; gene_name "Morn4"; transcript_type "retained_intron"; transcript_name "Morn4-202"; exon_number 3; exon_id "ENSMUSE00001456865.2"; level 2; mgi_id "MGI:2449568"; havana_gene "OTTMUSG00000074241.1"; havana_transcript "OTTMUST00000180167.1";
chr19	HAVANA	exon	42064894	42065003	0	-	.	gene_id "ENSMUSG00000049670.10"; transcript_id "ENSMUST00000051772.10"; gene_type "protein_coding"; gene_name "Morn4"; transcript_type "protein_coding"; transcript_name "Morn4-201"; exon_number 4; exon_id "ENSMUSE00000618943.2"; level 2; protein_id "ENSMUSP00000062887.9"; transcript_support_level "1"; mgi_id "MGI:2449568"; tag "basic"; tag "Ensembl_canonical"; tag "GENCODE_Primary"; tag "appris_principal_1"; tag "CCDS"; ccdsid "CCDS37990.1"; havana_gene "OTTMUSG00000074241.1"; havana_transcript "OTTMUST00000180168.1";
chr19	HAVANA	CDS	42064894	42065003	0	-	1	gene_id "ENSMUSG00000049670.10"; transcript_id "ENSMUST00000051772.10"; gene_type "protein_coding"; gene_name "Morn4"; transcript_type "protein_coding"; transcript_name "Morn4-201"; exon_number 4; exon_id "ENSMUSE00000618943.2"; level 2; protein_id "ENSMUSP00000062887.9"; transcript_support_level "1"; mgi_id "MGI:2449568"; tag "basic"; tag "Ensembl_canonical"; tag "GENCODE_Primary"; tag "appris_principal_1"; tag "CCDS"; ccdsid "CCDS37990.1"; havana_gene "OTTMUSG00000074241.1"; havana_transcript "OTTMUST00000180168.1";
chr19	ENSEMBL_gcm37	exon	42064894	42065003	0.417542702251539	-	.	gene_id "ENSMUSG00000049670.10"; transcript_id "ENSMUSG00000049670.10_tx_2"; exon_id "chr19_42064894_42065003_-"; exonnum "5"; txlen "1898";
chr19	ENSEMBL_gcm37	exon	42064894	42065003	0.0546639769803433	-	.	gene_id "ENSMUSG00000049670.10"; transcript_id "ENSMUSG00000049670.10_tx_3"; exon_id "chr19_42064894_42065003_-"; exonnum "5"; txlen "1915";
chr19	HAVANA	exon	42066404	42066518	0	-	.	gene_id "ENSMUSG00000049670.10"; transcript_id "ENSMUST00000237567.2"; gene_type "protein_coding"; gene_name "Morn4"; transcript_type "retained_intron"; transcript_name "Morn4-202"; exon_number 2; exon_id "ENSMUSE00001457220.2"; level 2; mgi_id "MGI:2449568"; havana_gene "OTTMUSG00000074241.1"; havana_transcript "OTTMUST00000180167.1";
chr19	HAVANA	exon	42066404	42066518	0	-	.	gene_id "ENSMUSG00000049670.10"; transcript_id "ENSMUST00000051772.10"; gene_type "protein_coding"; gene_name "Morn4"; transcript_type "protein_coding"; transcript_name "Morn4-201"; exon_number 3; exon_id "ENSMUSE00000398076.4"; level 2; protein_id "ENSMUSP00000062887.9"; transcript_support_level "1"; mgi_id "MGI:2449568"; tag "basic"; tag "Ensembl_canonical"; tag "GENCODE_Primary"; tag "appris_principal_1"; tag "CCDS"; ccdsid "CCDS37990.1"; havana_gene "OTTMUSG00000074241.1"; havana_transcript "OTTMUST00000180168.1";
chr19	HAVANA	CDS	42066404	42066518	0	-	2	gene_id "ENSMUSG00000049670.10"; transcript_id "ENSMUST00000051772.10"; gene_type "protein_coding"; gene_name "Morn4"; transcript_type "protein_coding"; transcript_name "Morn4-201"; exon_number 3; exon_id "ENSMUSE00000398076.4"; level 2; protein_id "ENSMUSP00000062887.9"; transcript_support_level "1"; mgi_id "MGI:2449568"; tag "basic"; tag "Ensembl_canonical"; tag "GENCODE_Primary"; tag "appris_principal_1"; tag "CCDS"; ccdsid "CCDS37990.1"; havana_gene "OTTMUSG00000074241.1"; havana_transcript "OTTMUST00000180168.1";
chr19	ENSEMBL_gcm37	exon	42066404	42066518	0.417542702251539	-	.	gene_id "ENSMUSG00000049670.10"; transcript_id "ENSMUSG00000049670.10_tx_2"; exon_id "chr19_42066404_42066518_-"; exonnum "4"; txlen "1898";
chr19	ENSEMBL_gcm37	exon	42066404	42066518	0.0546639769803433	-	.	gene_id "ENSMUSG00000049670.10"; transcript_id "ENSMUSG00000049670.10_tx_3"; exon_id "chr19_42066404_42066518_-"; exonnum "4"; txlen "1915";
chr19	HAVANA	CDS	42066923	42066989	0	-	0	gene_id "ENSMUSG00000049670.10"; transcript_id "ENSMUST00000051772.10"; gene_type "protein_coding"; gene_name "Morn4"; transcript_type "protein_coding"; transcript_name "Morn4-201"; exon_number 2; exon_id "ENSMUSE00000373245.2"; level 2; protein_id "ENSMUSP00000062887.9"; transcript_support_level "1"; mgi_id "MGI:2449568"; tag "basic"; tag "Ensembl_canonical"; tag "GENCODE_Primary"; tag "appris_principal_1"; tag "CCDS"; ccdsid "CCDS37990.1"; havana_gene "OTTMUSG00000074241.1"; havana_transcript "OTTMUST00000180168.1";
chr19	HAVANA	exon	42066923	42067022	0	-	.	gene_id "ENSMUSG00000049670.10"; transcript_id "ENSMUST00000051772.10"; gene_type "protein_coding"; gene_name "Morn4"; transcript_type "protein_coding"; transcript_name "Morn4-201"; exon_number 2; exon_id "ENSMUSE00000373245.2"; level 2; protein_id "ENSMUSP00000062887.9"; transcript_support_level "1"; mgi_id "MGI:2449568"; tag "basic"; tag "Ensembl_canonical"; tag "GENCODE_Primary"; tag "appris_principal_1"; tag "CCDS"; ccdsid "CCDS37990.1"; havana_gene "OTTMUSG00000074241.1"; havana_transcript "OTTMUST00000180168.1";
chr19	ENSEMBL_gcm37	exon	42066923	42067022	0.417542702251539	-	.	gene_id "ENSMUSG00000049670.10"; transcript_id "ENSMUSG00000049670.10_tx_2"; exon_id "chr19_42066923_42067022_-"; exonnum "3"; txlen "1898";
chr19	ENSEMBL_gcm37	exon	42066923	42067022	0.0546639769803433	-	.	gene_id "ENSMUSG00000049670.10"; transcript_id "ENSMUSG00000049670.10_tx_3"; exon_id "chr19_42066923_42067022_-"; exonnum "3"; txlen "1915";
chr19	HAVANA	exon	42066923	42067572	0	-	.	gene_id "ENSMUSG00000049670.10"; transcript_id "ENSMUST00000237567.2"; gene_type "protein_coding"; gene_name "Morn4"; transcript_type "retained_intron"; transcript_name "Morn4-202"; exon_number 1; exon_id "ENSMUSE00001454725.2"; level 2; mgi_id "MGI:2449568"; havana_gene "OTTMUSG00000074241.1"; havana_transcript "OTTMUST00000180167.1";
chr19	HAVANA	start_codon	42066987	42066989	0	-	0	gene_id "ENSMUSG00000049670.10"; transcript_id "ENSMUST00000051772.10"; gene_type "protein_coding"; gene_name "Morn4"; transcript_type "protein_coding"; transcript_name "Morn4-201"; exon_number 2; exon_id "ENSMUSE00000373245.2"; level 2; protein_id "ENSMUSP00000062887.9"; transcript_support_level "1"; mgi_id "MGI:2449568"; tag "basic"; tag "Ensembl_canonical"; tag "GENCODE_Primary"; tag "appris_principal_1"; tag "CCDS"; ccdsid "CCDS37990.1"; havana_gene "OTTMUSG00000074241.1"; havana_transcript "OTTMUST00000180168.1";
chr19	HAVANA	UTR	42066990	42067022	0	-	.	gene_id "ENSMUSG00000049670.10"; transcript_id "ENSMUST00000051772.10"; gene_type "protein_coding"; gene_name "Morn4"; transcript_type "protein_coding"; transcript_name "Morn4-201"; exon_number 2; exon_id "ENSMUSE00000373245.2"; level 2; protein_id "ENSMUSP00000062887.9"; transcript_support_level "1"; mgi_id "MGI:2449568"; tag "basic"; tag "Ensembl_canonical"; tag "GENCODE_Primary"; tag "appris_principal_1"; tag "CCDS"; ccdsid "CCDS37990.1"; havana_gene "OTTMUSG00000074241.1"; havana_transcript "OTTMUST00000180168.1";
chr19	sragcm37_mid	exon	42067101	42067215	0.0546639769803433	-	.	gene_id "ENSMUSG00000049670.10"; transcript_id "ENSMUSG00000049670.10_tx_3"; exon_id "chr19_42067101_42067215_-"; exonnum "2"; txlen "1915";
chr19	sragcm37_mid	exon	42067118	42067215	0.417542702251539	-	.	gene_id "ENSMUSG00000049670.10"; transcript_id "ENSMUSG00000049670.10_tx_2"; exon_id "chr19_42067118_42067215_-"; exonnum "2"; txlen "1898";
chr19	HAVANA	exon	42074636	42074796	0	-	.	gene_id "ENSMUSG00000049670.10"; transcript_id "ENSMUST00000051772.10"; gene_type "protein_coding"; gene_name "Morn4"; transcript_type "protein_coding"; transcript_name "Morn4-201"; exon_number 1; exon_id "ENSMUSE00000339018.8"; level 2; protein_id "ENSMUSP00000062887.9"; transcript_support_level "1"; mgi_id "MGI:2449568"; tag "basic"; tag "Ensembl_canonical"; tag "GENCODE_Primary"; tag "appris_principal_1"; tag "CCDS"; ccdsid "CCDS37990.1"; havana_gene "OTTMUSG00000074241.1"; havana_transcript "OTTMUST00000180168.1";
chr19	HAVANA	UTR	42074636	42074796	0	-	.	gene_id "ENSMUSG00000049670.10"; transcript_id "ENSMUST00000051772.10"; gene_type "protein_coding"; gene_name "Morn4"; transcript_type "protein_coding"; transcript_name "Morn4-201"; exon_number 1; exon_id "ENSMUSE00000339018.8"; level 2; protein_id "ENSMUSP00000062887.9"; transcript_support_level "1"; mgi_id "MGI:2449568"; tag "basic"; tag "Ensembl_canonical"; tag "GENCODE_Primary"; tag "appris_principal_1"; tag "CCDS"; ccdsid "CCDS37990.1"; havana_gene "OTTMUSG00000074241.1"; havana_transcript "OTTMUST00000180168.1";
chr19	ENSEMBL_gcm37	exon	42074636	42074796	0.417542702251539	-	.	gene_id "ENSMUSG00000049670.10"; transcript_id "ENSMUSG00000049670.10_tx_2"; exon_id "chr19_42074636_42074796_-"; exonnum "1"; txlen "1898";
chr19	ENSEMBL_gcm37	exon	42074636	42074796	0.0546639769803433	-	.	gene_id "ENSMUSG00000049670.10"; transcript_id "ENSMUSG00000049670.10_tx_3"; exon_id "chr19_42074636_42074796_-"; exonnum "1"; txlen "1915";
chr19	HAVANA	exon	42074994	42075452	0	-	.	gene_id "ENSMUSG00000132115.1"; transcript_id "ENSMUST00000310178.1"; gene_type "lncRNA"; gene_name "ENSMUSG00000132115"; transcript_type "lncRNA"; transcript_name "ENSMUST00000310178"; exon_number 3; exon_id "ENSMUSE00001612595.1"; level 2; tag "basic"; tag "TAGENE";
chr19	HAVANA	exon	42074994	42075452	0	-	.	gene_id "ENSMUSG00000132115.1"; transcript_id "ENSMUST00000310176.1"; gene_type "lncRNA"; gene_name "ENSMUSG00000132115"; transcript_type "lncRNA"; transcript_name "ENSMUST00000310176"; exon_number 2; exon_id "ENSMUSE00001612595.1"; level 2; tag "Ensembl_canonical"; tag "GENCODE_Primary"; tag "TAGENE";
chr19	HAVANA	exon	42074994	42075502	0	-	.	gene_id "ENSMUSG00000132115.1"; transcript_id "ENSMUST00000310177.1"; gene_type "lncRNA"; gene_name "ENSMUSG00000132115"; transcript_type "lncRNA"; transcript_name "ENSMUST00000310177"; exon_number 2; exon_id "ENSMUSE00001612599.1"; level 2; tag "TAGENE";
chr19	HAVANA	transcript	42074994	42077723	0	-	.	gene_id "ENSMUSG00000132115.1"; transcript_id "ENSMUST00000310178.1"; gene_type "lncRNA"; gene_name "ENSMUSG00000132115"; transcript_type "lncRNA"; transcript_name "ENSMUST00000310178"; level 2; tag "basic"; tag "TAGENE";
chr19	HAVANA	transcript	42074994	42077788	0	-	.	gene_id "ENSMUSG00000132115.1"; transcript_id "ENSMUST00000310177.1"; gene_type "lncRNA"; gene_name "ENSMUSG00000132115"; transcript_type "lncRNA"; transcript_name "ENSMUST00000310177"; level 2; tag "TAGENE";
chr19	HAVANA	gene	42074994	42077800	0	-	.	gene_id "ENSMUSG00000132115.1"; gene_type "lncRNA"; gene_name "ENSMUSG00000132115"; level 2;
chr19	HAVANA	transcript	42074994	42077800	0	-	.	gene_id "ENSMUSG00000132115.1"; transcript_id "ENSMUST00000310176.1"; gene_type "lncRNA"; gene_name "ENSMUSG00000132115"; transcript_type "lncRNA"; transcript_name "ENSMUST00000310176"; level 2; tag "Ensembl_canonical"; tag "GENCODE_Primary"; tag "TAGENE";
chr19	HAVANA	exon	42076107	42076246	0	-	.	gene_id "ENSMUSG00000132115.1"; transcript_id "ENSMUST00000310178.1"; gene_type "lncRNA"; gene_name "ENSMUSG00000132115"; transcript_type "lncRNA"; transcript_name "ENSMUST00000310178"; exon_number 2; exon_id "ENSMUSE00001612596.1"; level 2; tag "basic"; tag "TAGENE";
chr19	HAVANA	exon	42077618	42077723	0	-	.	gene_id "ENSMUSG00000132115.1"; transcript_id "ENSMUST00000310178.1"; gene_type "lncRNA"; gene_name "ENSMUSG00000132115"; transcript_type "lncRNA"; transcript_name "ENSMUST00000310178"; exon_number 1; exon_id "ENSMUSE00001612597.1"; level 2; tag "basic"; tag "TAGENE";
chr19	HAVANA	exon	42077618	42077788	0	-	.	gene_id "ENSMUSG00000132115.1"; transcript_id "ENSMUST00000310177.1"; gene_type "lncRNA"; gene_name "ENSMUSG00000132115"; transcript_type "lncRNA"; transcript_name "ENSMUST00000310177"; exon_number 1; exon_id "ENSMUSE00001612594.1"; level 2; tag "TAGENE";
chr19	HAVANA	exon	42077618	42077800	0	-	.	gene_id "ENSMUSG00000132115.1"; transcript_id "ENSMUST00000310176.1"; gene_type "lncRNA"; gene_name "ENSMUSG00000132115"; transcript_type "lncRNA"; transcript_name "ENSMUST00000310176"; exon_number 1; exon_id "ENSMUSE00001612598.1"; level 2; tag "Ensembl_canonical"; tag "GENCODE_Primary"; tag "TAGENE";
chr19	HAVANA	UTR	42111712	42112130	0	-	.	gene_id "ENSMUSG00000018821.4"; transcript_id "ENSMUST00000018965.4"; gene_type "protein_coding"; gene_name "Avpi1"; transcript_type "protein_coding"; transcript_name "Avpi1-201"; exon_number 3; exon_id "ENSMUSE00000356078.5"; level 2; protein_id "ENSMUSP00000018965.4"; transcript_support_level "1"; mgi_id "MGI:1916784"; tag "basic"; tag "Ensembl_canonical"; tag "GENCODE_Primary"; tag "appris_principal_1"; tag "CCDS"; ccdsid "CCDS29822.1"; havana_gene "OTTMUSG00000034225.1"; havana_transcript "OTTMUST00000086901.1";
chr19	HAVANA	exon	42111712	42112287	0	-	.	gene_id "ENSMUSG00000018821.4"; transcript_id "ENSMUST00000018965.4"; gene_type "protein_coding"; gene_name "Avpi1"; transcript_type "protein_coding"; transcript_name "Avpi1-201"; exon_number 3; exon_id "ENSMUSE00000356078.5"; level 2; protein_id "ENSMUSP00000018965.4"; transcript_support_level "1"; mgi_id "MGI:1916784"; tag "basic"; tag "Ensembl_canonical"; tag "GENCODE_Primary"; tag "appris_principal_1"; tag "CCDS"; ccdsid "CCDS29822.1"; havana_gene "OTTMUSG00000034225.1"; havana_transcript "OTTMUST00000086901.1";
chr19	HAVANA	gene	42111712	42117498	0	-	.	gene_id "ENSMUSG00000018821.4"; gene_type "protein_coding"; gene_name "Avpi1"; level 2; mgi_id "MGI:1916784"; havana_gene "OTTMUSG00000034225.1";
chr19	HAVANA	transcript	42111712	42117498	0	-	.	gene_id "ENSMUSG00000018821.4"; transcript_id "ENSMUST00000018965.4"; gene_type "protein_coding"; gene_name "Avpi1"; transcript_type "protein_coding"; transcript_name "Avpi1-201"; level 2; protein_id "ENSMUSP00000018965.4"; transcript_support_level "1"; mgi_id "MGI:1916784"; tag "basic"; tag "Ensembl_canonical"; tag "GENCODE_Primary"; tag "appris_principal_1"; tag "CCDS"; ccdsid "CCDS29822.1"; havana_gene "OTTMUSG00000034225.1"; havana_transcript "OTTMUST00000086901.1";
chr19	HAVANA	stop_codon	42112128	42112130	0	-	0	gene_id "ENSMUSG00000018821.4"; transcript_id "ENSMUST00000018965.4"; gene_type "protein_coding"; gene_name "Avpi1"; transcript_type "protein_coding"; transcript_name "Avpi1-201"; exon_number 3; exon_id "ENSMUSE00000356078.5"; level 2; protein_id "ENSMUSP00000018965.4"; transcript_support_level "1"; mgi_id "MGI:1916784"; tag "basic"; tag "Ensembl_canonical"; tag "GENCODE_Primary"; tag "appris_principal_1"; tag "CCDS"; ccdsid "CCDS29822.1"; havana_gene "OTTMUSG00000034225.1"; havana_transcript "OTTMUST00000086901.1";
chr19	HAVANA	CDS	42112131	42112287	0	-	1	gene_id "ENSMUSG00000018821.4"; transcript_id "ENSMUST00000018965.4"; gene_type "protein_coding"; gene_name "Avpi1"; transcript_type "protein_coding"; transcript_name "Avpi1-201"; exon_number 3; exon_id "ENSMUSE00000356078.5"; level 2; protein_id "ENSMUSP00000018965.4"; transcript_support_level "1"; mgi_id "MGI:1916784"; tag "basic"; tag "Ensembl_canonical"; tag "GENCODE_Primary"; tag "appris_principal_1"; tag "CCDS"; ccdsid "CCDS29822.1"; havana_gene "OTTMUSG00000034225.1"; havana_transcript "OTTMUST00000086901.1";
chr19	HAVANA	CDS	42113187	42113455	0	-	0	gene_id "ENSMUSG00000018821.4"; transcript_id "ENSMUST00000018965.4"; gene_type "protein_coding"; gene_name "Avpi1"; transcript_type "protein_coding"; transcript_name "Avpi1-201"; exon_number 2; exon_id "ENSMUSE00000148564.2"; level 2; protein_id "ENSMUSP00000018965.4"; transcript_support_level "1"; mgi_id "MGI:1916784"; tag "basic"; tag "Ensembl_canonical"; tag "GENCODE_Primary"; tag "appris_principal_1"; tag "CCDS"; ccdsid "CCDS29822.1"; havana_gene "OTTMUSG00000034225.1"; havana_transcript "OTTMUST00000086901.1";
chr19	HAVANA	exon	42113187	42113465	0	-	.	gene_id "ENSMUSG00000018821.4"; transcript_id "ENSMUST00000018965.4"; gene_type "protein_coding"; gene_name "Avpi1"; transcript_type "protein_coding"; transcript_name "Avpi1-201"; exon_number 2; exon_id "ENSMUSE00000148564.2"; level 2; protein_id "ENSMUSP00000018965.4"; transcript_support_level "1"; mgi_id "MGI:1916784"; tag "basic"; tag "Ensembl_canonical"; tag "GENCODE_Primary"; tag "appris_principal_1"; tag "CCDS"; ccdsid "CCDS29822.1"; havana_gene "OTTMUSG00000034225.1"; havana_transcript "OTTMUST00000086901.1";
chr19	HAVANA	CDS	42113218	42113455	0	-	0	gene_id "ENSMUSG00000018821.4"; transcript_id "ENSMUST00000161873.2"; gene_type "protein_coding"; gene_name "Avpi1"; transcript_type "protein_coding"; transcript_name "Avpi1-202"; exon_number 3; exon_id "ENSMUSE00000866645.2"; level 2; protein_id "ENSMUSP00000124617.2"; transcript_support_level "3"; mgi_id "MGI:1916784"; tag "mRNA_end_NF"; tag "cds_end_NF"; tag "alternative_5_UTR"; havana_gene "OTTMUSG00000034225.1"; havana_transcript "OTTMUST00000086902.1";
chr19	HAVANA	exon	42113218	42113465	0	-	.	gene_id "ENSMUSG00000018821.4"; transcript_id "ENSMUST00000161873.2"; gene_type "protein_coding"; gene_name "Avpi1"; transcript_type "protein_coding"; transcript_name "Avpi1-202"; exon_number 3; exon_id "ENSMUSE00000866645.2"; level 2; protein_id "ENSMUSP00000124617.2"; transcript_support_level "3"; mgi_id "MGI:1916784"; tag "mRNA_end_NF"; tag "cds_end_NF"; tag "alternative_5_UTR"; havana_gene "OTTMUSG00000034225.1"; havana_transcript "OTTMUST00000086902.1";
chr19	HAVANA	transcript	42113218	42117428	0	-	.	gene_id "ENSMUSG00000018821.4"; transcript_id "ENSMUST00000161873.2"; gene_type "protein_coding"; gene_name "Avpi1"; transcript_type "protein_coding"; transcript_name "Avpi1-202"; level 2; protein_id "ENSMUSP00000124617.2"; transcript_support_level "3"; mgi_id "MGI:1916784"; tag "mRNA_end_NF"; tag "cds_end_NF"; tag "alternative_5_UTR"; havana_gene "OTTMUSG00000034225.1"; havana_transcript "OTTMUST00000086902.1";
chr19	HAVANA	start_codon	42113453	42113455	0	-	0	gene_id "ENSMUSG00000018821.4"; transcript_id "ENSMUST00000018965.4"; gene_type "protein_coding"; gene_name "Avpi1"; transcript_type "protein_coding"; transcript_name "Avpi1-201"; exon_number 2; exon_id "ENSMUSE00000148564.2"; level 2; protein_id "ENSMUSP00000018965.4"; transcript_support_level "1"; mgi_id "MGI:1916784"; tag "basic"; tag "Ensembl_canonical"; tag "GENCODE_Primary"; tag "appris_principal_1"; tag "CCDS"; ccdsid "CCDS29822.1"; havana_gene "OTTMUSG00000034225.1"; havana_transcript "OTTMUST00000086901.1";
chr19	HAVANA	start_codon	42113453	42113455	0	-	0	gene_id "ENSMUSG00000018821.4"; transcript_id "ENSMUST00000161873.2"; gene_type "protein_coding"; gene_name "Avpi1"; transcript_type "protein_coding"; transcript_name "Avpi1-202"; exon_number 3; exon_id "ENSMUSE00000866645.2"; level 2; protein_id "ENSMUSP00000124617.2"; transcript_support_level "3"; mgi_id "MGI:1916784"; tag "mRNA_end_NF"; tag "cds_end_NF"; tag "alternative_5_UTR"; havana_gene "OTTMUSG00000034225.1"; havana_transcript "OTTMUST00000086902.1";
chr19	HAVANA	UTR	42113456	42113465	0	-	.	gene_id "ENSMUSG00000018821.4"; transcript_id "ENSMUST00000018965.4"; gene_type "protein_coding"; gene_name "Avpi1"; transcript_type "protein_coding"; transcript_name "Avpi1-201"; exon_number 2; exon_id "ENSMUSE00000148564.2"; level 2; protein_id "ENSMUSP00000018965.4"; transcript_support_level "1"; mgi_id "MGI:1916784"; tag "basic"; tag "Ensembl_canonical"; tag "GENCODE_Primary"; tag "appris_principal_1"; tag "CCDS"; ccdsid "CCDS29822.1"; havana_gene "OTTMUSG00000034225.1"; havana_transcript "OTTMUST00000086901.1";
chr19	HAVANA	UTR	42113456	42113465	0	-	.	gene_id "ENSMUSG00000018821.4"; transcript_id "ENSMUST00000161873.2"; gene_type "protein_coding"; gene_name "Avpi1"; transcript_type "protein_coding"; transcript_name "Avpi1-202"; exon_number 3; exon_id "ENSMUSE00000866645.2"; level 2; protein_id "ENSMUSP00000124617.2"; transcript_support_level "3"; mgi_id "MGI:1916784"; tag "mRNA_end_NF"; tag "cds_end_NF"; tag "alternative_5_UTR"; havana_gene "OTTMUSG00000034225.1"; havana_transcript "OTTMUST00000086902.1";
chr19	HAVANA	exon	42116742	42116933	0	-	.	gene_id "ENSMUSG00000018821.4"; transcript_id "ENSMUST00000161873.2"; gene_type "protein_coding"; gene_name "Avpi1"; transcript_type "protein_coding"; transcript_name "Avpi1-202"; exon_number 2; exon_id "ENSMUSE00000867969.2"; level 2; protein_id "ENSMUSP00000124617.2"; transcript_support_level "3"; mgi_id "MGI:1916784"; tag "mRNA_end_NF"; tag "cds_end_NF"; tag "alternative_5_UTR"; havana_gene "OTTMUSG00000034225.1"; havana_transcript "OTTMUST00000086902.1";
chr19	HAVANA	UTR	42116742	42116933	0	-	.	gene_id "ENSMUSG00000018821.4"; transcript_id "ENSMUST00000161873.2"; gene_type "protein_coding"; gene_name "Avpi1"; transcript_type "protein_coding"; transcript_name "Avpi1-202"; exon_number 2; exon_id "ENSMUSE00000867969.2"; level 2; protein_id "ENSMUSP00000124617.2"; transcript_support_level "3"; mgi_id "MGI:1916784"; tag "mRNA_end_NF"; tag "cds_end_NF"; tag "alternative_5_UTR"; havana_gene "OTTMUSG00000034225.1"; havana_transcript "OTTMUST00000086902.1";
chr19	HAVANA	exon	42117310	42117428	0	-	.	gene_id "ENSMUSG00000018821.4"; transcript_id "ENSMUST00000161873.2"; gene_type "protein_coding"; gene_name "Avpi1"; transcript_type "protein_coding"; transcript_name "Avpi1-202"; exon_number 1; exon_id "ENSMUSE00000867556.2"; level 2; protein_id "ENSMUSP00000124617.2"; transcript_support_level "3"; mgi_id "MGI:1916784"; tag "mRNA_end_NF"; tag "cds_end_NF"; tag "alternative_5_UTR"; havana_gene "OTTMUSG00000034225.1"; havana_transcript "OTTMUST00000086902.1";
chr19	HAVANA	UTR	42117310	42117428	0	-	.	gene_id "ENSMUSG00000018821.4"; transcript_id "ENSMUST00000161873.2"; gene_type "protein_coding"; gene_name "Avpi1"; transcript_type "protein_coding"; transcript_name "Avpi1-202"; exon_number 1; exon_id "ENSMUSE00000867556.2"; level 2; protein_id "ENSMUSP00000124617.2"; transcript_support_level "3"; mgi_id "MGI:1916784"; tag "mRNA_end_NF"; tag "cds_end_NF"; tag "alternative_5_UTR"; havana_gene "OTTMUSG00000034225.1"; havana_transcript "OTTMUST00000086902.1";
chr19	HAVANA	exon	42117310	42117498	0	-	.	gene_id "ENSMUSG00000018821.4"; transcript_id "ENSMUST00000018965.4"; gene_type "protein_coding"; gene_name "Avpi1"; transcript_type "protein_coding"; transcript_name "Avpi1-201"; exon_number 1; exon_id "ENSMUSE00000349531.5"; level 2; protein_id "ENSMUSP00000018965.4"; transcript_support_level "1"; mgi_id "MGI:1916784"; tag "basic"; tag "Ensembl_canonical"; tag "GENCODE_Primary"; tag "appris_principal_1"; tag "CCDS"; ccdsid "CCDS29822.1"; havana_gene "OTTMUSG00000034225.1"; havana_transcript "OTTMUST00000086901.1";
chr19	HAVANA	UTR	42117310	42117498	0	-	.	gene_id "ENSMUSG00000018821.4"; transcript_id "ENSMUST00000018965.4"; gene_type "protein_coding"; gene_name "Avpi1"; transcript_type "protein_coding"; transcript_name "Avpi1-201"; exon_number 1; exon_id "ENSMUSE00000349531.5"; level 2; protein_id "ENSMUSP00000018965.4"; transcript_support_level "1"; mgi_id "MGI:1916784"; tag "basic"; tag "Ensembl_canonical"; tag "GENCODE_Primary"; tag "appris_principal_1"; tag "CCDS"; ccdsid "CCDS29822.1"; havana_gene "OTTMUSG00000034225.1"; havana_transcript "OTTMUST00000086901.1";
chr19	HAVANA	exon	42152267	42152974	0	-	.	gene_id "ENSMUSG00000141357.1"; transcript_id "ENSMUST00000364774.1"; gene_type "lncRNA"; gene_name "ENSMUSG00000141357"; transcript_type "lncRNA"; transcript_name "ENSMUST00000364774"; exon_number 2; exon_id "ENSMUSE00001717730.1"; level 2; tag "basic"; tag "Ensembl_canonical"; tag "GENCODE_Primary"; tag "TAGENE";
chr19	ENSEMBL_gcm37	exon	42152267	42152974	0.105512808358899	-	.	gene_id "ENSMUSG00000141357.1"; transcript_id "ENSMUSG00000141357.1_tx_1"; exon_id "chr19_42152267_42152974_-"; exonnum "2"; txlen "764";
chr19	HAVANA	gene	42152267	42154816	0	-	.	gene_id "ENSMUSG00000141357.1"; gene_type "lncRNA"; gene_name "ENSMUSG00000141357"; level 2;
chr19	HAVANA	transcript	42152267	42154816	0	-	.	gene_id "ENSMUSG00000141357.1"; transcript_id "ENSMUST00000364774.1"; gene_type "lncRNA"; gene_name "ENSMUSG00000141357"; transcript_type "lncRNA"; transcript_name "ENSMUST00000364774"; level 2; tag "basic"; tag "Ensembl_canonical"; tag "GENCODE_Primary"; tag "TAGENE";
chr19	HAVANA	exon	42154765	42154816	0	-	.	gene_id "ENSMUSG00000141357.1"; transcript_id "ENSMUST00000364774.1"; gene_type "lncRNA"; gene_name "ENSMUSG00000141357"; transcript_type "lncRNA"; transcript_name "ENSMUST00000364774"; exon_number 1; exon_id "ENSMUSE00001717729.1"; level 2; tag "basic"; tag "Ensembl_canonical"; tag "GENCODE_Primary"; tag "TAGENE";
chr19	sragcm37_ss	exon	42158941	42158996	0.105512808358899	-	.	gene_id "ENSMUSG00000141357.1"; transcript_id "ENSMUSG00000141357.1_tx_1"; exon_id "chr19_42158941_42158996_-"; exonnum "1"; txlen "764";
chr19	HAVANA	UTR	42186410	42187126	0	-	.	gene_id "ENSMUSG00000018822.8"; transcript_id "ENSMUST00000018966.8"; gene_type "protein_coding"; gene_name "Sfrp5"; transcript_type "protein_coding"; transcript_name "Sfrp5-201"; exon_number 3; exon_id "ENSMUSE00001492402.1"; level 2; protein_id "ENSMUSP00000018966.8"; transcript_support_level "1"; mgi_id "MGI:1860298"; tag "basic"; tag "Ensembl_canonical"; tag "GENCODE_Primary"; tag "appris_principal_1"; tag "CCDS"; ccdsid "CCDS29826.1"; havana_gene "OTTMUSG00000021181.1"; havana_transcript "OTTMUST00000050175.1";
chr19	HAVANA	exon	42186410	42187470	0	-	.	gene_id "ENSMUSG00000018822.8"; transcript_id "ENSMUST00000018966.8"; gene_type "protein_coding"; gene_name "Sfrp5"; transcript_type "protein_coding"; transcript_name "Sfrp5-201"; exon_number 3; exon_id "ENSMUSE00001492402.1"; level 2; protein_id "ENSMUSP00000018966.8"; transcript_support_level "1"; mgi_id "MGI:1860298"; tag "basic"; tag "Ensembl_canonical"; tag "GENCODE_Primary"; tag "appris_principal_1"; tag "CCDS"; ccdsid "CCDS29826.1"; havana_gene "OTTMUSG00000021181.1"; havana_transcript "OTTMUST00000050175.1";
chr19	HAVANA	gene	42186410	42190691	0	-	.	gene_id "ENSMUSG00000018822.8"; gene_type "protein_coding"; gene_name "Sfrp5"; level 2; mgi_id "MGI:1860298"; havana_gene "OTTMUSG00000021181.1";
chr19	HAVANA	transcript	42186410	42190691	0	-	.	gene_id "ENSMUSG00000018822.8"; transcript_id "ENSMUST00000018966.8"; gene_type "protein_coding"; gene_name "Sfrp5"; transcript_type "protein_coding"; transcript_name "Sfrp5-201"; level 2; protein_id "ENSMUSP00000018966.8"; transcript_support_level "1"; mgi_id "MGI:1860298"; tag "basic"; tag "Ensembl_canonical"; tag "GENCODE_Primary"; tag "appris_principal_1"; tag "CCDS"; ccdsid "CCDS29826.1"; havana_gene "OTTMUSG00000021181.1"; havana_transcript "OTTMUST00000050175.1";
chr19	HAVANA	stop_codon	42187124	42187126	0	-	0	gene_id "ENSMUSG00000018822.8"; transcript_id "ENSMUST00000018966.8"; gene_type "protein_coding"; gene_name "Sfrp5"; transcript_type "protein_coding"; transcript_name "Sfrp5-201"; exon_number 3; exon_id "ENSMUSE00001492402.1"; level 2; protein_id "ENSMUSP00000018966.8"; transcript_support_level "1"; mgi_id "MGI:1860298"; tag "basic"; tag "Ensembl_canonical"; tag "GENCODE_Primary"; tag "appris_principal_1"; tag "CCDS"; ccdsid "CCDS29826.1"; havana_gene "OTTMUSG00000021181.1"; havana_transcript "OTTMUST00000050175.1";
chr19	HAVANA	CDS	42187127	42187470	0	-	2	gene_id "ENSMUSG00000018822.8"; transcript_id "ENSMUST00000018966.8"; gene_type "protein_coding"; gene_name "Sfrp5"; transcript_type "protein_coding"; transcript_name "Sfrp5-201"; exon_number 3; exon_id "ENSMUSE00001492402.1"; level 2; protein_id "ENSMUSP00000018966.8"; transcript_support_level "1"; mgi_id "MGI:1860298"; tag "basic"; tag "Ensembl_canonical"; tag "GENCODE_Primary"; tag "appris_principal_1"; tag "CCDS"; ccdsid "CCDS29826.1"; havana_gene "OTTMUSG00000021181.1"; havana_transcript "OTTMUST00000050175.1";
chr19	HAVANA	exon	42188220	42188297	0	-	.	gene_id "ENSMUSG00000018822.8"; transcript_id "ENSMUST00000018966.8"; gene_type "protein_coding"; gene_name "Sfrp5"; transcript_type "protein_coding"; transcript_name "Sfrp5-201"; exon_number 2; exon_id "ENSMUSE00001492399.1"; level 2; protein_id "ENSMUSP00000018966.8"; transcript_support_level "1"; mgi_id "MGI:1860298"; tag "basic"; tag "Ensembl_canonical"; tag "GENCODE_Primary"; tag "appris_principal_1"; tag "CCDS"; ccdsid "CCDS29826.1"; havana_gene "OTTMUSG00000021181.1"; havana_transcript "OTTMUST00000050175.1";
chr19	HAVANA	CDS	42188220	42188297	0	-	2	gene_id "ENSMUSG00000018822.8"; transcript_id "ENSMUST00000018966.8"; gene_type "protein_coding"; gene_name "Sfrp5"; transcript_type "protein_coding"; transcript_name "Sfrp5-201"; exon_number 2; exon_id "ENSMUSE00001492399.1"; level 2; protein_id "ENSMUSP00000018966.8"; transcript_support_level "1"; mgi_id "MGI:1860298"; tag "basic"; tag "Ensembl_canonical"; tag "GENCODE_Primary"; tag "appris_principal_1"; tag "CCDS"; ccdsid "CCDS29826.1"; havana_gene "OTTMUSG00000021181.1"; havana_transcript "OTTMUST00000050175.1";
chr19	HAVANA	CDS	42189931	42190450	0	-	0	gene_id "ENSMUSG00000018822.8"; transcript_id "ENSMUST00000018966.8"; gene_type "protein_coding"; gene_name "Sfrp5"; transcript_type "protein_coding"; transcript_name "Sfrp5-201"; exon_number 1; exon_id "ENSMUSE00001492403.1"; level 2; protein_id "ENSMUSP00000018966.8"; transcript_support_level "1"; mgi_id "MGI:1860298"; tag "basic"; tag "Ensembl_canonical"; tag "GENCODE_Primary"; tag "appris_principal_1"; tag "CCDS"; ccdsid "CCDS29826.1"; havana_gene "OTTMUSG00000021181.1"; havana_transcript "OTTMUST00000050175.1";
chr19	HAVANA	exon	42189931	42190691	0	-	.	gene_id "ENSMUSG00000018822.8"; transcript_id "ENSMUST00000018966.8"; gene_type "protein_coding"; gene_name "Sfrp5"; transcript_type "protein_coding"; transcript_name "Sfrp5-201"; exon_number 1; exon_id "ENSMUSE00001492403.1"; level 2; protein_id "ENSMUSP00000018966.8"; transcript_support_level "1"; mgi_id "MGI:1860298"; tag "basic"; tag "Ensembl_canonical"; tag "GENCODE_Primary"; tag "appris_principal_1"; tag "CCDS"; ccdsid "CCDS29826.1"; havana_gene "OTTMUSG00000021181.1"; havana_transcript "OTTMUST00000050175.1";
chr19	HAVANA	start_codon	42190448	42190450	0	-	0	gene_id "ENSMUSG00000018822.8"; transcript_id "ENSMUST00000018966.8"; gene_type "protein_coding"; gene_name "Sfrp5"; transcript_type "protein_coding"; transcript_name "Sfrp5-201"; exon_number 1; exon_id "ENSMUSE00001492403.1"; level 2; protein_id "ENSMUSP00000018966.8"; transcript_support_level "1"; mgi_id "MGI:1860298"; tag "basic"; tag "Ensembl_canonical"; tag "GENCODE_Primary"; tag "appris_principal_1"; tag "CCDS"; ccdsid "CCDS29826.1"; havana_gene "OTTMUSG00000021181.1"; havana_transcript "OTTMUST00000050175.1";
chr19	HAVANA	UTR	42190451	42190691	0	-	.	gene_id "ENSMUSG00000018822.8"; transcript_id "ENSMUST00000018966.8"; gene_type "protein_coding"; gene_name "Sfrp5"; transcript_type "protein_coding"; transcript_name "Sfrp5-201"; exon_number 1; exon_id "ENSMUSE00001492403.1"; level 2; protein_id "ENSMUSP00000018966.8"; transcript_support_level "1"; mgi_id "MGI:1860298"; tag "basic"; tag "Ensembl_canonical"; tag "GENCODE_Primary"; tag "appris_principal_1"; tag "CCDS"; ccdsid "CCDS29826.1"; havana_gene "OTTMUSG00000021181.1"; havana_transcript "OTTMUST00000050175.1";
chr19	sragcm37_es	exon	42201117	42201671	0.00536442883732181	-	.	gene_id "ENSMUSG00000138402.1"; transcript_id "ENSMUSG00000138402.1_tx_8"; exon_id "chr19_42201117_42201671_-"; exonnum "4"; txlen "1247";
chr19	sragcm37_mid	exon	42205907	42206059	0.00536442883732181	-	.	gene_id "ENSMUSG00000138402.1"; transcript_id "ENSMUSG00000138402.1_tx_8"; exon_id "chr19_42205907_42206059_-"; exonnum "3"; txlen "1247";
chr19	sragcm37_es	exon	42210928	42211212	0.0284057339940677	-	.	gene_id "ENSMUSG00000138402.1"; transcript_id "ENSMUSG00000138402.1_tx_2"; exon_id "chr19_42210928_42211212_-"; exonnum "3"; txlen "824";
chr19	sragcm37_es	exon	42210928	42211212	0.00974692963699585	-	.	gene_id "ENSMUSG00000138402.1"; transcript_id "ENSMUSG00000138402.1_tx_4"; exon_id "chr19_42210928_42211212_-"; exonnum "3"; txlen "868";
chr19	HAVANA	exon	42213611	42213930	0	-	.	gene_id "ENSMUSG00000138402.1"; transcript_id "ENSMUST00000347688.1"; gene_type "lncRNA"; gene_name "ENSMUSG00000138402"; transcript_type "lncRNA"; transcript_name "ENSMUST00000347688"; exon_number 3; exon_id "ENSMUSE00001684615.1"; level 2; tag "basic"; tag "TAGENE";
chr19	ENSEMBL_gcm37	exon	42213611	42213930	0.0217681428559574	-	.	gene_id "ENSMUSG00000138402.1"; transcript_id "ENSMUSG00000138402.1_tx_3"; exon_id "chr19_42213611_42213930_-"; exonnum "3"; txlen "859";
chr19	ENSEMBL_gcm37	exon	42213611	42213930	0.00974692963699585	-	.	gene_id "ENSMUSG00000138402.1"; transcript_id "ENSMUSG00000138402.1_tx_5"; exon_id "chr19_42213611_42213930_-"; exonnum "3"; txlen "903";
chr19	HAVANA	transcript	42213611	42218797	0	-	.	gene_id "ENSMUSG00000138402.1"; transcript_id "ENSMUST00000347688.1"; gene_type "lncRNA"; gene_name "ENSMUSG00000138402"; transcript_type "lncRNA"; transcript_name "ENSMUST00000347688"; level 2; tag "basic"; tag "TAGENE";
chr19	HAVANA	gene	42213611	42235924	0	-	.	gene_id "ENSMUSG00000138402.1"; gene_type "lncRNA"; gene_name "ENSMUSG00000138402"; level 2;
chr19	HAVANA	exon	42214369	42214576	0	-	.	gene_id "ENSMUSG00000138402.1"; transcript_id "ENSMUST00000347688.1"; gene_type "lncRNA"; gene_name "ENSMUSG00000138402"; transcript_type "lncRNA"; transcript_name "ENSMUST00000347688"; exon_number 2; exon_id "ENSMUSE00001684610.1"; level 2; tag "basic"; tag "TAGENE";
chr19	ENSEMBL_gcm37	exon	42214369	42214576	0.0284057339940677	-	.	gene_id "ENSMUSG00000138402.1"; transcript_id "ENSMUSG00000138402.1_tx_2"; exon_id "chr19_42214369_42214576_-"; exonnum "2"; txlen "824";
chr19	ENSEMBL_gcm37	exon	42214369	42214576	0.0217681428559574	-	.	gene_id "ENSMUSG00000138402.1"; transcript_id "ENSMUSG00000138402.1_tx_3"; exon_id "chr19_42214369_42214576_-"; exonnum "2"; txlen "859";
chr19	ENSEMBL_gcm37	exon	42214369	42214576	0.00974692963699585	-	.	gene_id "ENSMUSG00000138402.1"; transcript_id "ENSMUSG00000138402.1_tx_4"; exon_id "chr19_42214369_42214576_-"; exonnum "2"; txlen "868";
chr19	ENSEMBL_gcm37	exon	42214369	42214576	0.00974692963699585	-	.	gene_id "ENSMUSG00000138402.1"; transcript_id "ENSMUSG00000138402.1_tx_5"; exon_id "chr19_42214369_42214576_-"; exonnum "2"; txlen "903";
chr19	ENSEMBL_gcm37	exon	42214369	42214576	0.00536442883732181	-	.	gene_id "ENSMUSG00000138402.1"; transcript_id "ENSMUSG00000138402.1_tx_8"; exon_id "chr19_42214369_42214576_-"; exonnum "2"; txlen "1247";
chr19	sragcm37_ss	exon	42214975	42215349	0.00974692963699585	-	.	gene_id "ENSMUSG00000138402.1"; transcript_id "ENSMUSG00000138402.1_tx_4"; exon_id "chr19_42214975_42215349_-"; exonnum "1"; txlen "868";
chr19	sragcm37_ss	exon	42214975	42215349	0.00974692963699585	-	.	gene_id "ENSMUSG00000138402.1"; transcript_id "ENSMUSG00000138402.1_tx_5"; exon_id "chr19_42214975_42215349_-"; exonnum "1"; txlen "903";
chr19	sragcm37_es	exon	42217671	42217877	0.00778562735810266	-	.	gene_id "ENSMUSG00000138402.1"; transcript_id "ENSMUSG00000138402.1_tx_6"; exon_id "chr19_42217671_42217877_-"; exonnum "6"; txlen "1056";
chr19	sragcm37_es	exon	42217671	42217877	0.00778562735810266	-	.	gene_id "ENSMUSG00000138402.1"; transcript_id "ENSMUSG00000138402.1_tx_7"; exon_id "chr19_42217671_42217877_-"; exonnum "6"; txlen "955";
chr19	HAVANA	exon	42217907	42218949	0	-	.	gene_id "ENSMUSG00000138402.1"; transcript_id "ENSMUST00000347687.1"; gene_type "lncRNA"; gene_name "ENSMUSG00000138402"; transcript_type "lncRNA"; transcript_name "ENSMUST00000347687"; exon_number 3; exon_id "ENSMUSE00001684617.1"; level 2; tag "TAGENE";
chr19	HAVANA	exon	42217907	42218949	0	-	.	gene_id "ENSMUSG00000138402.1"; transcript_id "ENSMUST00000347686.1"; gene_type "lncRNA"; gene_name "ENSMUSG00000138402"; transcript_type "lncRNA"; transcript_name "ENSMUST00000347686"; exon_number 5; exon_id "ENSMUSE00001684617.1"; level 2; tag "basic"; tag "Ensembl_canonical"; tag "GENCODE_Primary"; tag "TAGENE";
chr19	HAVANA	transcript	42217907	42226979	0	-	.	gene_id "ENSMUSG00000138402.1"; transcript_id "ENSMUST00000347687.1"; gene_type "lncRNA"; gene_name "ENSMUSG00000138402"; transcript_type "lncRNA"; transcript_name "ENSMUST00000347687"; level 2; tag "TAGENE";
chr19	HAVANA	transcript	42217907	42235898	0	-	.	gene_id "ENSMUSG00000138402.1"; transcript_id "ENSMUST00000347686.1"; gene_type "lncRNA"; gene_name "ENSMUSG00000138402"; transcript_type "lncRNA"; transcript_name "ENSMUST00000347686"; level 2; tag "basic"; tag "Ensembl_canonical"; tag "GENCODE_Primary"; tag "TAGENE";
chr19	HAVANA	exon	42218619	42218797	0	-	.	gene_id "ENSMUSG00000138402.1"; transcript_id "ENSMUST00000347688.1"; gene_type "lncRNA"; gene_name "ENSMUSG00000138402"; transcript_type "lncRNA"; transcript_name "ENSMUST00000347688"; exon_number 1; exon_id "ENSMUSE00001684613.1"; level 2; tag "basic"; tag "TAGENE";
chr19	sragcm37_mid	exon	42218619	42218949	0.0284057339940677	-	.	gene_id "ENSMUSG00000138402.1"; transcript_id "ENSMUSG00000138402.1_tx_2"; exon_id "chr19_42218619_42218949_-"; exonnum "1"; txlen "824";
chr19	sragcm37_mid	exon	42218619	42218949	0.0217681428559574	-	.	gene_id "ENSMUSG00000138402.1"; transcript_id "ENSMUSG00000138402.1_tx_3"; exon_id "chr19_42218619_42218949_-"; exonnum "1"; txlen "859";
chr19	sragcm37_mid	exon	42218619	42218949	0.00778562735810266	-	.	gene_id "ENSMUSG00000138402.1"; transcript_id "ENSMUSG00000138402.1_tx_6"; exon_id "chr19_42218619_42218949_-"; exonnum "5"; txlen "1056";
chr19	sragcm37_mid	exon	42218619	42218949	0.00778562735810266	-	.	gene_id "ENSMUSG00000138402.1"; transcript_id "ENSMUSG00000138402.1_tx_7"; exon_id "chr19_42218619_42218949_-"; exonnum "5"; txlen "955";
chr19	sragcm37_mid	exon	42218619	42218949	0.00536442883732181	-	.	gene_id "ENSMUSG00000138402.1"; transcript_id "ENSMUSG00000138402.1_tx_8"; exon_id "chr19_42218619_42218949_-"; exonnum "1"; txlen "1247";
chr19	HAVANA	exon	42225514	42225596	0	-	.	gene_id "ENSMUSG00000138402.1"; transcript_id "ENSMUST00000347687.1"; gene_type "lncRNA"; gene_name "ENSMUSG00000138402"; transcript_type "lncRNA"; transcript_name "ENSMUST00000347687"; exon_number 2; exon_id "ENSMUSE00001684605.1"; level 2; tag "TAGENE";
chr19	HAVANA	exon	42225514	42225596	0	-	.	gene_id "ENSMUSG00000138402.1"; transcript_id "ENSMUST00000347686.1"; gene_type "lncRNA"; gene_name "ENSMUSG00000138402"; transcript_type "lncRNA"; transcript_name "ENSMUST00000347686"; exon_number 4; exon_id "ENSMUSE00001684605.1"; level 2; tag "basic"; tag "Ensembl_canonical"; tag "GENCODE_Primary"; tag "TAGENE";
chr19	ENSEMBL_gcm37	exon	42225514	42225596	0.00778562735810266	-	.	gene_id "ENSMUSG00000138402.1"; transcript_id "ENSMUSG00000138402.1_tx_6"; exon_id "chr19_42225514_42225596_-"; exonnum "4"; txlen "1056";
chr19	ENSEMBL_gcm37	exon	42225514	42225596	0.00778562735810266	-	.	gene_id "ENSMUSG00000138402.1"; transcript_id "ENSMUSG00000138402.1_tx_7"; exon_id "chr19_42225514_42225596_-"; exonnum "4"; txlen "955";
chr19	HAVANA	exon	42226896	42226979	0	-	.	gene_id "ENSMUSG00000138402.1"; transcript_id "ENSMUST00000347687.1"; gene_type "lncRNA"; gene_name "ENSMUSG00000138402"; transcript_type "lncRNA"; transcript_name "ENSMUST00000347687"; exon_number 1; exon_id "ENSMUSE00001684616.1"; level 2; tag "TAGENE";
chr19	HAVANA	exon	42230467	42230565	0	-	.	gene_id "ENSMUSG00000138402.1"; transcript_id "ENSMUST00000347686.1"; gene_type "lncRNA"; gene_name "ENSMUSG00000138402"; transcript_type "lncRNA"; transcript_name "ENSMUST00000347686"; exon_number 3; exon_id "ENSMUSE00001684611.1"; level 2; tag "basic"; tag "Ensembl_canonical"; tag "GENCODE_Primary"; tag "TAGENE";
chr19	ENSEMBL_gcm37	exon	42230467	42230565	0.00778562735810266	-	.	gene_id "ENSMUSG00000138402.1"; transcript_id "ENSMUSG00000138402.1_tx_6"; exon_id "chr19_42230467_42230565_-"; exonnum "3"; txlen "1056";
chr19	ENSEMBL_gcm37	exon	42230467	42230565	0.00778562735810266	-	.	gene_id "ENSMUSG00000138402.1"; transcript_id "ENSMUSG00000138402.1_tx_7"; exon_id "chr19_42230467_42230565_-"; exonnum "3"; txlen "955";
chr19	HAVANA	exon	42231948	42232570	0	-	.	gene_id "ENSMUSG00000138402.1"; transcript_id "ENSMUST00000347689.1"; gene_type "lncRNA"; gene_name "ENSMUSG00000138402"; transcript_type "lncRNA"; transcript_name "ENSMUST00000347689"; exon_number 2; exon_id "ENSMUSE00001684607.1"; level 2; tag "TAGENE";
chr19	HAVANA	exon	42231948	42232570	0	-	.	gene_id "ENSMUSG00000138402.1"; transcript_id "ENSMUST00000347690.1"; gene_type "lncRNA"; gene_name "ENSMUSG00000138402"; transcript_type "lncRNA"; transcript_name "ENSMUST00000347690"; exon_number 3; exon_id "ENSMUSE00001684607.1"; level 2; tag "basic"; tag "TAGENE";
chr19	HAVANA	transcript	42231948	42235924	0	-	.	gene_id "ENSMUSG00000138402.1"; transcript_id "ENSMUST00000347689.1"; gene_type "lncRNA"; gene_name "ENSMUSG00000138402"; transcript_type "lncRNA"; transcript_name "ENSMUST00000347689"; level 2; tag "TAGENE";
chr19	HAVANA	transcript	42231948	42235924	0	-	.	gene_id "ENSMUSG00000138402.1"; transcript_id "ENSMUST00000347690.1"; gene_type "lncRNA"; gene_name "ENSMUSG00000138402"; transcript_type "lncRNA"; transcript_name "ENSMUST00000347690"; level 2; tag "basic"; tag "TAGENE";
chr19	HAVANA	exon	42232396	42232570	0	-	.	gene_id "ENSMUSG00000138402.1"; transcript_id "ENSMUST00000347686.1"; gene_type "lncRNA"; gene_name "ENSMUSG00000138402"; transcript_type "lncRNA"; transcript_name "ENSMUST00000347686"; exon_number 2; exon_id "ENSMUSE00001684609.1"; level 2; tag "basic"; tag "Ensembl_canonical"; tag "GENCODE_Primary"; tag "TAGENE";
chr19	ENSEMBL_gcm37	exon	42232396	42232570	0.00778562735810266	-	.	gene_id "ENSMUSG00000138402.1"; transcript_id "ENSMUSG00000138402.1_tx_6"; exon_id "chr19_42232396_42232570_-"; exonnum "2"; txlen "1056";
chr19	ENSEMBL_gcm37	exon	42232396	42232570	0.00778562735810266	-	.	gene_id "ENSMUSG00000138402.1"; transcript_id "ENSMUSG00000138402.1_tx_7"; exon_id "chr19_42232396_42232570_-"; exonnum "2"; txlen "955";
chr19	HAVANA	exon	42232452	42232570	0	-	.	gene_id "ENSMUSG00000138402.1"; transcript_id "ENSMUST00000347692.1"; gene_type "lncRNA"; gene_name "ENSMUSG00000138402"; transcript_type "lncRNA"; transcript_name "ENSMUST00000347692"; exon_number 2; exon_id "ENSMUSE00001684604.1"; level 2; tag "TAGENE";
chr19	HAVANA	exon	42232452	42232570	0	-	.	gene_id "ENSMUSG00000138402.1"; transcript_id "ENSMUST00000347691.1"; gene_type "lncRNA"; gene_name "ENSMUSG00000138402"; transcript_type "lncRNA"; transcript_name "ENSMUST00000347691"; exon_number 2; exon_id "ENSMUSE00001684604.1"; level 2; tag "TAGENE";
chr19	HAVANA	transcript	42232452	42235871	0	-	.	gene_id "ENSMUSG00000138402.1"; transcript_id "ENSMUST00000347692.1"; gene_type "lncRNA"; gene_name "ENSMUSG00000138402"; transcript_type "lncRNA"; transcript_name "ENSMUST00000347692"; level 2; tag "TAGENE";
chr19	HAVANA	transcript	42232452	42235883	0	-	.	gene_id "ENSMUSG00000138402.1"; transcript_id "ENSMUST00000347691.1"; gene_type "lncRNA"; gene_name "ENSMUSG00000138402"; transcript_type "lncRNA"; transcript_name "ENSMUST00000347691"; level 2; tag "TAGENE";
chr19	HAVANA	exon	42235518	42235577	0	-	.	gene_id "ENSMUSG00000138402.1"; transcript_id "ENSMUST00000347690.1"; gene_type "lncRNA"; gene_name "ENSMUSG00000138402"; transcript_type "lncRNA"; transcript_name "ENSMUST00000347690"; exon_number 2; exon_id "ENSMUSE00001684606.1"; level 2; tag "basic"; tag "TAGENE";
chr19	ENSEMBL_gcm37	exon	42235518	42235577	0.00778562735810266	-	.	gene_id "ENSMUSG00000138402.1"; transcript_id "ENSMUSG00000138402.1_tx_7"; exon_id "chr19_42235518_42235577_-"; exonnum "1"; txlen "955";
chr19	HAVANA	exon	42235518	42235871	0	-	.	gene_id "ENSMUSG00000138402.1"; transcript_id "ENSMUST00000347692.1"; gene_type "lncRNA"; gene_name "ENSMUSG00000138402"; transcript_type "lncRNA"; transcript_name "ENSMUST00000347692"; exon_number 1; exon_id "ENSMUSE00001684608.1"; level 2; tag "TAGENE";
chr19	HAVANA	exon	42235738	42235898	0	-	.	gene_id "ENSMUSG00000138402.1"; transcript_id "ENSMUST00000347686.1"; gene_type "lncRNA"; gene_name "ENSMUSG00000138402"; transcript_type "lncRNA"; transcript_name "ENSMUST00000347686"; exon_number 1; exon_id "ENSMUSE00001684612.1"; level 2; tag "basic"; tag "Ensembl_canonical"; tag "GENCODE_Primary"; tag "TAGENE";
chr19	ENSEMBL_gcm37	exon	42235738	42235898	0.00778562735810266	-	.	gene_id "ENSMUSG00000138402.1"; transcript_id "ENSMUSG00000138402.1_tx_6"; exon_id "chr19_42235738_42235898_-"; exonnum "1"; txlen "1056";
chr19	HAVANA	exon	42235738	42235924	0	-	.	gene_id "ENSMUSG00000138402.1"; transcript_id "ENSMUST00000347689.1"; gene_type "lncRNA"; gene_name "ENSMUSG00000138402"; transcript_type "lncRNA"; transcript_name "ENSMUST00000347689"; exon_number 1; exon_id "ENSMUSE00001684618.1"; level 2; tag "TAGENE";
chr19	HAVANA	exon	42235738	42235924	0	-	.	gene_id "ENSMUSG00000138402.1"; transcript_id "ENSMUST00000347690.1"; gene_type "lncRNA"; gene_name "ENSMUSG00000138402"; transcript_type "lncRNA"; transcript_name "ENSMUST00000347690"; exon_number 1; exon_id "ENSMUSE00001684618.1"; level 2; tag "basic"; tag "TAGENE";
chr19	HAVANA	exon	42235754	42235883	0	-	.	gene_id "ENSMUSG00000138402.1"; transcript_id "ENSMUST00000347691.1"; gene_type "lncRNA"; gene_name "ENSMUSG00000138402"; transcript_type "lncRNA"; transcript_name "ENSMUST00000347691"; exon_number 1; exon_id "ENSMUSE00001684614.1"; level 2; tag "TAGENE";
chr19	sragcm37_es	exon	42251932	42252084	0.0205370335623728	-	.	gene_id "sragcm37_gene_37542_1"; transcript_id "sragcm37_gene_37542_1_tx_1"; exon_id "chr19_42251932_42252084_-"; exonnum "4"; txlen "1162";
chr19	sragcm37_es	exon	42251932	42252084	0.00587812880934561	-	.	gene_id "sragcm37_gene_37542_1"; transcript_id "sragcm37_gene_37542_1_tx_2"; exon_id "chr19_42251932_42252084_-"; exonnum "3"; txlen "722";
chr19	sragcm37_mid	exon	42253209	42253613	0.0205370335623728	-	.	gene_id "sragcm37_gene_37542_1"; transcript_id "sragcm37_gene_37542_1_tx_1"; exon_id "chr19_42253209_42253613_-"; exonnum "3"; txlen "1162";
chr19	sragcm37_mid	exon	42253209	42253613	0.00587812880934561	-	.	gene_id "sragcm37_gene_37542_1"; transcript_id "sragcm37_gene_37542_1_tx_2"; exon_id "chr19_42253209_42253613_-"; exonnum "2"; txlen "722";
chr19	sragcm37_mid	exon	42255376	42255815	0.0205370335623728	-	.	gene_id "sragcm37_gene_37542_1"; transcript_id "sragcm37_gene_37542_1_tx_1"; exon_id "chr19_42255376_42255815_-"; exonnum "2"; txlen "1162";
chr19	sragcm37_ss	exon	42256003	42256166	0.0205370335623728	-	.	gene_id "sragcm37_gene_37542_1"; transcript_id "sragcm37_gene_37542_1_tx_1"; exon_id "chr19_42256003_42256166_-"; exonnum "1"; txlen "1162";
chr19	sragcm37_ss	exon	42256003	42256166	0.00587812880934561	-	.	gene_id "sragcm37_gene_37542_1"; transcript_id "sragcm37_gene_37542_1_tx_2"; exon_id "chr19_42256003_42256166_-"; exonnum "1"; txlen "722";
chr19	HAVANA	UTR	42256726	42256781	0	-	.	gene_id "ENSMUSG00000042401.9"; transcript_id "ENSMUST00000238290.2"; gene_type "protein_coding"; gene_name "Crtac1"; transcript_type "protein_coding"; transcript_name "Crtac1-203"; exon_number 15; exon_id "ENSMUSE00001464009.2"; level 2; protein_id "ENSMUSP00000158623.2"; mgi_id "MGI:1920082"; tag "basic"; havana_gene "OTTMUSG00000074244.1"; havana_transcript "OTTMUST00000181751.1";
chr19	HAVANA	exon	42256726	42256915	0	-	.	gene_id "ENSMUSG00000042401.9"; transcript_id "ENSMUST00000238290.2"; gene_type "protein_coding"; gene_name "Crtac1"; transcript_type "protein_coding"; transcript_name "Crtac1-203"; exon_number 15; exon_id "ENSMUSE00001464009.2"; level 2; protein_id "ENSMUSP00000158623.2"; mgi_id "MGI:1920082"; tag "basic"; havana_gene "OTTMUSG00000074244.1"; havana_transcript "OTTMUST00000181751.1";
chr19	HAVANA	gene	42256726	42420224	0	-	.	gene_id "ENSMUSG00000042401.9"; gene_type "protein_coding"; gene_name "Crtac1"; level 2; mgi_id "MGI:1920082"; tag "ncRNA_host"; tag "overlapping_locus"; havana_gene "OTTMUSG00000074244.1";
chr19	HAVANA	transcript	42256726	42420224	0	-	.	gene_id "ENSMUSG00000042401.9"; transcript_id "ENSMUST00000238290.2"; gene_type "protein_coding"; gene_name "Crtac1"; transcript_type "protein_coding"; transcript_name "Crtac1-203"; level 2; protein_id "ENSMUSP00000158623.2"; mgi_id "MGI:1920082"; tag "basic"; havana_gene "OTTMUSG00000074244.1"; havana_transcript "OTTMUST00000181751.1";
chr19	HAVANA	stop_codon	42256779	42256781	0	-	0	gene_id "ENSMUSG00000042401.9"; transcript_id "ENSMUST00000238290.2"; gene_type "protein_coding"; gene_name "Crtac1"; transcript_type "protein_coding"; transcript_name "Crtac1-203"; exon_number 15; exon_id "ENSMUSE00001464009.2"; level 2; protein_id "ENSMUSP00000158623.2"; mgi_id "MGI:1920082"; tag "basic"; havana_gene "OTTMUSG00000074244.1"; havana_transcript "OTTMUST00000181751.1";
chr19	HAVANA	CDS	42256782	42256915	0	-	2	gene_id "ENSMUSG00000042401.9"; transcript_id "ENSMUST00000238290.2"; gene_type "protein_coding"; gene_name "Crtac1"; transcript_type "protein_coding"; transcript_name "Crtac1-203"; exon_number 15; exon_id "ENSMUSE00001464009.2"; level 2; protein_id "ENSMUSP00000158623.2"; mgi_id "MGI:1920082"; tag "basic"; havana_gene "OTTMUSG00000074244.1"; havana_transcript "OTTMUST00000181751.1";
chr19	ENSEMBL	gene	42268521	42268609	0	-	.	gene_id "ENSMUSG00000093234.3"; gene_type "miRNA"; gene_name "Mir3085"; level 3; mgi_id "MGI:4834259";
chr19	ENSEMBL	transcript	42268521	42268609	0	-	.	gene_id "ENSMUSG00000093234.3"; transcript_id "ENSMUST00000175493.3"; gene_type "miRNA"; gene_name "Mir3085"; transcript_type "miRNA"; transcript_name "Mir3085-201"; level 3; transcript_support_level "NA"; mgi_id "MGI:4834259"; tag "basic"; tag "Ensembl_canonical"; tag "GENCODE_Primary";
chr19	ENSEMBL	exon	42268521	42268609	0	-	.	gene_id "ENSMUSG00000093234.3"; transcript_id "ENSMUST00000175493.3"; gene_type "miRNA"; gene_name "Mir3085"; transcript_type "miRNA"; transcript_name "Mir3085-201"; exon_number 1; exon_id "ENSMUSE00000946141.2"; level 3; transcript_support_level "NA"; mgi_id "MGI:4834259"; tag "basic"; tag "Ensembl_canonical"; tag "GENCODE_Primary";
chr19	HAVANA	UTR	42271474	42272003	0	-	.	gene_id "ENSMUSG00000042401.9"; transcript_id "ENSMUST00000048630.8"; gene_type "protein_coding"; gene_name "Crtac1"; transcript_type "protein_coding"; transcript_name "Crtac1-201"; exon_number 15; exon_id "ENSMUSE00000348661.8"; level 2; protein_id "ENSMUSP00000044858.7"; transcript_support_level "1"; mgi_id "MGI:1920082"; tag "basic"; tag "Ensembl_canonical"; tag "GENCODE_Primary"; tag "appris_principal_1"; tag "CCDS"; ccdsid "CCDS29828.1"; havana_gene "OTTMUSG00000074244.1"; havana_transcript "OTTMUST00000180174.1";
chr19	HAVANA	exon	42271474	42272119	0	-	.	gene_id "ENSMUSG00000042401.9"; transcript_id "ENSMUST00000048630.8"; gene_type "protein_coding"; gene_name "Crtac1"; transcript_type "protein_coding"; transcript_name "Crtac1-201"; exon_number 15; exon_id "ENSMUSE00000348661.8"; level 2; protein_id "ENSMUSP00000044858.7"; transcript_support_level "1"; mgi_id "MGI:1920082"; tag "basic"; tag "Ensembl_canonical"; tag "GENCODE_Primary"; tag "appris_principal_1"; tag "CCDS"; ccdsid "CCDS29828.1"; havana_gene "OTTMUSG00000074244.1"; havana_transcript "OTTMUST00000180174.1";
chr19	HAVANA	transcript	42271474	42420222	0	-	.	gene_id "ENSMUSG00000042401.9"; transcript_id "ENSMUST00000048630.8"; gene_type "protein_coding"; gene_name "Crtac1"; transcript_type "protein_coding"; transcript_name "Crtac1-201"; level 2; protein_id "ENSMUSP00000044858.7"; transcript_support_level "1"; mgi_id "MGI:1920082"; tag "basic"; tag "Ensembl_canonical"; tag "GENCODE_Primary"; tag "appris_principal_1"; tag "CCDS"; ccdsid "CCDS29828.1"; havana_gene "OTTMUSG00000074244.1"; havana_transcript "OTTMUST00000180174.1";
chr19	sragcm37_es	exon	42271677	42271913	4.83933486678911	-	.	gene_id "ENSMUSG00000042401.9"; transcript_id "ENSMUSG00000042401.9_tx_4"; exon_id "chr19_42271677_42271913_-"; exonnum "15"; txlen "2209";
chr19	HAVANA	UTR	42271971	42272104	0	-	.	gene_id "ENSMUSG00000042401.9"; transcript_id "ENSMUST00000238182.2"; gene_type "protein_coding"; gene_name "Crtac1"; transcript_type "protein_coding"; transcript_name "Crtac1-202"; exon_number 3; exon_id "ENSMUSE00001460477.2"; level 2; protein_id "ENSMUSP00000158328.2"; mgi_id "MGI:1920082"; tag "mRNA_start_NF"; tag "cds_start_NF"; havana_gene "OTTMUSG00000074244.1"; havana_transcript "OTTMUST00000180175.1";
chr19	HAVANA	exon	42271971	42272119	0	-	.	gene_id "ENSMUSG00000042401.9"; transcript_id "ENSMUST00000238182.2"; gene_type "protein_coding"; gene_name "Crtac1"; transcript_type "protein_coding"; transcript_name "Crtac1-202"; exon_number 3; exon_id "ENSMUSE00001460477.2"; level 2; protein_id "ENSMUSP00000158328.2"; mgi_id "MGI:1920082"; tag "mRNA_start_NF"; tag "cds_start_NF"; havana_gene "OTTMUSG00000074244.1"; havana_transcript "OTTMUST00000180175.1";
chr19	ENSEMBL_gcm37	exon	42271971	42272119	29.3573243908383	-	.	gene_id "ENSMUSG00000042401.9"; transcript_id "ENSMUSG00000042401.9_tx_2"; exon_id "chr19_42271971_42272119_-"; exonnum "10"; txlen "1192";
chr19	HAVANA	transcript	42271971	42276393	0	-	.	gene_id "ENSMUSG00000042401.9"; transcript_id "ENSMUST00000238182.2"; gene_type "protein_coding"; gene_name "Crtac1"; transcript_type "protein_coding"; transcript_name "Crtac1-202"; level 2; protein_id "ENSMUSP00000158328.2"; mgi_id "MGI:1920082"; tag "mRNA_start_NF"; tag "cds_start_NF"; havana_gene "OTTMUSG00000074244.1"; havana_transcript "OTTMUST00000180175.1";
chr19	HAVANA	stop_codon	42272001	42272003	0	-	0	gene_id "ENSMUSG00000042401.9"; transcript_id "ENSMUST00000048630.8"; gene_type "protein_coding"; gene_name "Crtac1"; transcript_type "protein_coding"; transcript_name "Crtac1-201"; exon_number 15; exon_id "ENSMUSE00000348661.8"; level 2; protein_id "ENSMUSP00000044858.7"; transcript_support_level "1"; mgi_id "MGI:1920082"; tag "basic"; tag "Ensembl_canonical"; tag "GENCODE_Primary"; tag "appris_principal_1"; tag "CCDS"; ccdsid "CCDS29828.1"; havana_gene "OTTMUSG00000074244.1"; havana_transcript "OTTMUST00000180174.1";
chr19	HAVANA	CDS	42272004	42272119	0	-	2	gene_id "ENSMUSG00000042401.9"; transcript_id "ENSMUST00000048630.8"; gene_type "protein_coding"; gene_name "Crtac1"; transcript_type "protein_coding"; transcript_name "Crtac1-201"; exon_number 15; exon_id "ENSMUSE00000348661.8"; level 2; protein_id "ENSMUSP00000044858.7"; transcript_support_level "1"; mgi_id "MGI:1920082"; tag "basic"; tag "Ensembl_canonical"; tag "GENCODE_Primary"; tag "appris_principal_1"; tag "CCDS"; ccdsid "CCDS29828.1"; havana_gene "OTTMUSG00000074244.1"; havana_transcript "OTTMUST00000180174.1";
chr19	HAVANA	stop_codon	42272102	42272104	0	-	0	gene_id "ENSMUSG00000042401.9"; transcript_id "ENSMUST00000238182.2"; gene_type "protein_coding"; gene_name "Crtac1"; transcript_type "protein_coding"; transcript_name "Crtac1-202"; exon_number 3; exon_id "ENSMUSE00001460477.2"; level 2; protein_id "ENSMUSP00000158328.2"; mgi_id "MGI:1920082"; tag "mRNA_start_NF"; tag "cds_start_NF"; havana_gene "OTTMUSG00000074244.1"; havana_transcript "OTTMUST00000180175.1";
chr19	HAVANA	CDS	42272105	42272119	0	-	0	gene_id "ENSMUSG00000042401.9"; transcript_id "ENSMUST00000238182.2"; gene_type "protein_coding"; gene_name "Crtac1"; transcript_type "protein_coding"; transcript_name "Crtac1-202"; exon_number 3; exon_id "ENSMUSE00001460477.2"; level 2; protein_id "ENSMUSP00000158328.2"; mgi_id "MGI:1920082"; tag "mRNA_start_NF"; tag "cds_start_NF"; havana_gene "OTTMUSG00000074244.1"; havana_transcript "OTTMUST00000180175.1";
chr19	HAVANA	exon	42272562	42272705	0	-	.	gene_id "ENSMUSG00000042401.9"; transcript_id "ENSMUST00000238290.2"; gene_type "protein_coding"; gene_name "Crtac1"; transcript_type "protein_coding"; transcript_name "Crtac1-203"; exon_number 14; exon_id "ENSMUSE00000373542.4"; level 2; protein_id "ENSMUSP00000158623.2"; mgi_id "MGI:1920082"; tag "basic"; havana_gene "OTTMUSG00000074244.1"; havana_transcript "OTTMUST00000181751.1";
chr19	HAVANA	CDS	42272562	42272705	0	-	2	gene_id "ENSMUSG00000042401.9"; transcript_id "ENSMUST00000238290.2"; gene_type "protein_coding"; gene_name "Crtac1"; transcript_type "protein_coding"; transcript_name "Crtac1-203"; exon_number 14; exon_id "ENSMUSE00000373542.4"; level 2; protein_id "ENSMUSP00000158623.2"; mgi_id "MGI:1920082"; tag "basic"; havana_gene "OTTMUSG00000074244.1"; havana_transcript "OTTMUST00000181751.1";
chr19	HAVANA	exon	42272562	42272705	0	-	.	gene_id "ENSMUSG00000042401.9"; transcript_id "ENSMUST00000048630.8"; gene_type "protein_coding"; gene_name "Crtac1"; transcript_type "protein_coding"; transcript_name "Crtac1-201"; exon_number 14; exon_id "ENSMUSE00000373542.4"; level 2; protein_id "ENSMUSP00000044858.7"; transcript_support_level "1"; mgi_id "MGI:1920082"; tag "basic"; tag "Ensembl_canonical"; tag "GENCODE_Primary"; tag "appris_principal_1"; tag "CCDS"; ccdsid "CCDS29828.1"; havana_gene "OTTMUSG00000074244.1"; havana_transcript "OTTMUST00000180174.1";
chr19	HAVANA	CDS	42272562	42272705	0	-	2	gene_id "ENSMUSG00000042401.9"; transcript_id "ENSMUST00000048630.8"; gene_type "protein_coding"; gene_name "Crtac1"; transcript_type "protein_coding"; transcript_name "Crtac1-201"; exon_number 14; exon_id "ENSMUSE00000373542.4"; level 2; protein_id "ENSMUSP00000044858.7"; transcript_support_level "1"; mgi_id "MGI:1920082"; tag "basic"; tag "Ensembl_canonical"; tag "GENCODE_Primary"; tag "appris_principal_1"; tag "CCDS"; ccdsid "CCDS29828.1"; havana_gene "OTTMUSG00000074244.1"; havana_transcript "OTTMUST00000180174.1";
chr19	HAVANA	exon	42272562	42272705	0	-	.	gene_id "ENSMUSG00000042401.9"; transcript_id "ENSMUST00000238182.2"; gene_type "protein_coding"; gene_name "Crtac1"; transcript_type "protein_coding"; transcript_name "Crtac1-202"; exon_number 2; exon_id "ENSMUSE00001458558.2"; level 2; protein_id "ENSMUSP00000158328.2"; mgi_id "MGI:1920082"; tag "mRNA_start_NF"; tag "cds_start_NF"; havana_gene "OTTMUSG00000074244.1"; havana_transcript "OTTMUST00000180175.1";
chr19	HAVANA	CDS	42272562	42272705	0	-	0	gene_id "ENSMUSG00000042401.9"; transcript_id "ENSMUST00000238182.2"; gene_type "protein_coding"; gene_name "Crtac1"; transcript_type "protein_coding"; transcript_name "Crtac1-202"; exon_number 2; exon_id "ENSMUSE00001458558.2"; level 2; protein_id "ENSMUSP00000158328.2"; mgi_id "MGI:1920082"; tag "mRNA_start_NF"; tag "cds_start_NF"; havana_gene "OTTMUSG00000074244.1"; havana_transcript "OTTMUST00000180175.1";
chr19	ENSEMBL_gcm37	exon	42272562	42272705	29.3573243908383	-	.	gene_id "ENSMUSG00000042401.9"; transcript_id "ENSMUSG00000042401.9_tx_2"; exon_id "chr19_42272562_42272705_-"; exonnum "9"; txlen "1192";
chr19	ENSEMBL_gcm37	exon	42272562	42272705	4.83933486678911	-	.	gene_id "ENSMUSG00000042401.9"; transcript_id "ENSMUSG00000042401.9_tx_4"; exon_id "chr19_42272562_42272705_-"; exonnum "14"; txlen "2209";
chr19	HAVANA	exon	42275612	42275654	0	-	.	gene_id "ENSMUSG00000042401.9"; transcript_id "ENSMUST00000238290.2"; gene_type "protein_coding"; gene_name "Crtac1"; transcript_type "protein_coding"; transcript_name "Crtac1-203"; exon_number 13; exon_id "ENSMUSE00000355218.3"; level 2; protein_id "ENSMUSP00000158623.2"; mgi_id "MGI:1920082"; tag "basic"; havana_gene "OTTMUSG00000074244.1"; havana_transcript "OTTMUST00000181751.1";
chr19	HAVANA	CDS	42275612	42275654	0	-	0	gene_id "ENSMUSG00000042401.9"; transcript_id "ENSMUST00000238290.2"; gene_type "protein_coding"; gene_name "Crtac1"; transcript_type "protein_coding"; transcript_name "Crtac1-203"; exon_number 13; exon_id "ENSMUSE00000355218.3"; level 2; protein_id "ENSMUSP00000158623.2"; mgi_id "MGI:1920082"; tag "basic"; havana_gene "OTTMUSG00000074244.1"; havana_transcript "OTTMUST00000181751.1";
chr19	HAVANA	exon	42275612	42275654	0	-	.	gene_id "ENSMUSG00000042401.9"; transcript_id "ENSMUST00000048630.8"; gene_type "protein_coding"; gene_name "Crtac1"; transcript_type "protein_coding"; transcript_name "Crtac1-201"; exon_number 13; exon_id "ENSMUSE00000355218.3"; level 2; protein_id "ENSMUSP00000044858.7"; transcript_support_level "1"; mgi_id "MGI:1920082"; tag "basic"; tag "Ensembl_canonical"; tag "GENCODE_Primary"; tag "appris_principal_1"; tag "CCDS"; ccdsid "CCDS29828.1"; havana_gene "OTTMUSG00000074244.1"; havana_transcript "OTTMUST00000180174.1";
chr19	HAVANA	CDS	42275612	42275654	0	-	0	gene_id "ENSMUSG00000042401.9"; transcript_id "ENSMUST00000048630.8"; gene_type "protein_coding"; gene_name "Crtac1"; transcript_type "protein_coding"; transcript_name "Crtac1-201"; exon_number 13; exon_id "ENSMUSE00000355218.3"; level 2; protein_id "ENSMUSP00000044858.7"; transcript_support_level "1"; mgi_id "MGI:1920082"; tag "basic"; tag "Ensembl_canonical"; tag "GENCODE_Primary"; tag "appris_principal_1"; tag "CCDS"; ccdsid "CCDS29828.1"; havana_gene "OTTMUSG00000074244.1"; havana_transcript "OTTMUST00000180174.1";
chr19	ENSEMBL_gcm37	exon	42275612	42275654	29.3573243908383	-	.	gene_id "ENSMUSG00000042401.9"; transcript_id "ENSMUSG00000042401.9_tx_2"; exon_id "chr19_42275612_42275654_-"; exonnum "8"; txlen "1192";
chr19	ENSEMBL_gcm37	exon	42275612	42275654	4.83933486678911	-	.	gene_id "ENSMUSG00000042401.9"; transcript_id "ENSMUSG00000042401.9_tx_4"; exon_id "chr19_42275612_42275654_-"; exonnum "13"; txlen "2209";
chr19	HAVANA	exon	42276292	42276393	0	-	.	gene_id "ENSMUSG00000042401.9"; transcript_id "ENSMUST00000238182.2"; gene_type "protein_coding"; gene_name "Crtac1"; transcript_type "protein_coding"; transcript_name "Crtac1-202"; exon_number 1; exon_id "ENSMUSE00001458535.2"; level 2; protein_id "ENSMUSP00000158328.2"; mgi_id "MGI:1920082"; tag "mRNA_start_NF"; tag "cds_start_NF"; havana_gene "OTTMUSG00000074244.1"; havana_transcript "OTTMUST00000180175.1";
chr19	HAVANA	CDS	42276292	42276393	0	-	0	gene_id "ENSMUSG00000042401.9"; transcript_id "ENSMUST00000238182.2"; gene_type "protein_coding"; gene_name "Crtac1"; transcript_type "protein_coding"; transcript_name "Crtac1-202"; exon_number 1; exon_id "ENSMUSE00001458535.2"; level 2; protein_id "ENSMUSP00000158328.2"; mgi_id "MGI:1920082"; tag "mRNA_start_NF"; tag "cds_start_NF"; havana_gene "OTTMUSG00000074244.1"; havana_transcript "OTTMUST00000180175.1";
chr19	HAVANA	exon	42276292	42276437	0	-	.	gene_id "ENSMUSG00000042401.9"; transcript_id "ENSMUST00000238290.2"; gene_type "protein_coding"; gene_name "Crtac1"; transcript_type "protein_coding"; transcript_name "Crtac1-203"; exon_number 12; exon_id "ENSMUSE00000275699.2"; level 2; protein_id "ENSMUSP00000158623.2"; mgi_id "MGI:1920082"; tag "basic"; havana_gene "OTTMUSG00000074244.1"; havana_transcript "OTTMUST00000181751.1";
chr19	HAVANA	CDS	42276292	42276437	0	-	2	gene_id "ENSMUSG00000042401.9"; transcript_id "ENSMUST00000238290.2"; gene_type "protein_coding"; gene_name "Crtac1"; transcript_type "protein_coding"; transcript_name "Crtac1-203"; exon_number 12; exon_id "ENSMUSE00000275699.2"; level 2; protein_id "ENSMUSP00000158623.2"; mgi_id "MGI:1920082"; tag "basic"; havana_gene "OTTMUSG00000074244.1"; havana_transcript "OTTMUST00000181751.1";
chr19	HAVANA	exon	42276292	42276437	0	-	.	gene_id "ENSMUSG00000042401.9"; transcript_id "ENSMUST00000048630.8"; gene_type "protein_coding"; gene_name "Crtac1"; transcript_type "protein_coding"; transcript_name "Crtac1-201"; exon_number 12; exon_id "ENSMUSE00000275699.2"; level 2; protein_id "ENSMUSP00000044858.7"; transcript_support_level "1"; mgi_id "MGI:1920082"; tag "basic"; tag "Ensembl_canonical"; tag "GENCODE_Primary"; tag "appris_principal_1"; tag "CCDS"; ccdsid "CCDS29828.1"; havana_gene "OTTMUSG00000074244.1"; havana_transcript "OTTMUST00000180174.1";
chr19	HAVANA	CDS	42276292	42276437	0	-	2	gene_id "ENSMUSG00000042401.9"; transcript_id "ENSMUST00000048630.8"; gene_type "protein_coding"; gene_name "Crtac1"; transcript_type "protein_coding"; transcript_name "Crtac1-201"; exon_number 12; exon_id "ENSMUSE00000275699.2"; level 2; protein_id "ENSMUSP00000044858.7"; transcript_support_level "1"; mgi_id "MGI:1920082"; tag "basic"; tag "Ensembl_canonical"; tag "GENCODE_Primary"; tag "appris_principal_1"; tag "CCDS"; ccdsid "CCDS29828.1"; havana_gene "OTTMUSG00000074244.1"; havana_transcript "OTTMUST00000180174.1";
chr19	ENSEMBL_gcm37	exon	42276292	42276437	29.3573243908383	-	.	gene_id "ENSMUSG00000042401.9"; transcript_id "ENSMUSG00000042401.9_tx_2"; exon_id "chr19_42276292_42276437_-"; exonnum "7"; txlen "1192";
chr19	ENSEMBL_gcm37	exon	42276292	42276437	4.83933486678911	-	.	gene_id "ENSMUSG00000042401.9"; transcript_id "ENSMUSG00000042401.9_tx_4"; exon_id "chr19_42276292_42276437_-"; exonnum "12"; txlen "2209";
chr19	HAVANA	exon	42286093	42286261	0	-	.	gene_id "ENSMUSG00000042401.9"; transcript_id "ENSMUST00000238290.2"; gene_type "protein_coding"; gene_name "Crtac1"; transcript_type "protein_coding"; transcript_name "Crtac1-203"; exon_number 11; exon_id "ENSMUSE00000275722.2"; level 2; protein_id "ENSMUSP00000158623.2"; mgi_id "MGI:1920082"; tag "basic"; havana_gene "OTTMUSG00000074244.1"; havana_transcript "OTTMUST00000181751.1";
chr19	HAVANA	CDS	42286093	42286261	0	-	0	gene_id "ENSMUSG00000042401.9"; transcript_id "ENSMUST00000238290.2"; gene_type "protein_coding"; gene_name "Crtac1"; transcript_type "protein_coding"; transcript_name "Crtac1-203"; exon_number 11; exon_id "ENSMUSE00000275722.2"; level 2; protein_id "ENSMUSP00000158623.2"; mgi_id "MGI:1920082"; tag "basic"; havana_gene "OTTMUSG00000074244.1"; havana_transcript "OTTMUST00000181751.1";
chr19	HAVANA	exon	42286093	42286261	0	-	.	gene_id "ENSMUSG00000042401.9"; transcript_id "ENSMUST00000048630.8"; gene_type "protein_coding"; gene_name "Crtac1"; transcript_type "protein_coding"; transcript_name "Crtac1-201"; exon_number 11; exon_id "ENSMUSE00000275722.2"; level 2; protein_id "ENSMUSP00000044858.7"; transcript_support_level "1"; mgi_id "MGI:1920082"; tag "basic"; tag "Ensembl_canonical"; tag "GENCODE_Primary"; tag "appris_principal_1"; tag "CCDS"; ccdsid "CCDS29828.1"; havana_gene "OTTMUSG00000074244.1"; havana_transcript "OTTMUST00000180174.1";
chr19	HAVANA	CDS	42286093	42286261	0	-	0	gene_id "ENSMUSG00000042401.9"; transcript_id "ENSMUST00000048630.8"; gene_type "protein_coding"; gene_name "Crtac1"; transcript_type "protein_coding"; transcript_name "Crtac1-201"; exon_number 11; exon_id "ENSMUSE00000275722.2"; level 2; protein_id "ENSMUSP00000044858.7"; transcript_support_level "1"; mgi_id "MGI:1920082"; tag "basic"; tag "Ensembl_canonical"; tag "GENCODE_Primary"; tag "appris_principal_1"; tag "CCDS"; ccdsid "CCDS29828.1"; havana_gene "OTTMUSG00000074244.1"; havana_transcript "OTTMUST00000180174.1";
chr19	ENSEMBL_gcm37	exon	42286093	42286261	29.3573243908383	-	.	gene_id "ENSMUSG00000042401.9"; transcript_id "ENSMUSG00000042401.9_tx_2"; exon_id "chr19_42286093_42286261_-"; exonnum "6"; txlen "1192";
chr19	ENSEMBL_gcm37	exon	42286093	42286261	4.83933486678911	-	.	gene_id "ENSMUSG00000042401.9"; transcript_id "ENSMUSG00000042401.9_tx_4"; exon_id "chr19_42286093_42286261_-"; exonnum "11"; txlen "2209";
chr19	HAVANA	exon	42286722	42286822	0	-	.	gene_id "ENSMUSG00000042401.9"; transcript_id "ENSMUST00000238290.2"; gene_type "protein_coding"; gene_name "Crtac1"; transcript_type "protein_coding"; transcript_name "Crtac1-203"; exon_number 10; exon_id "ENSMUSE00000275460.2"; level 2; protein_id "ENSMUSP00000158623.2"; mgi_id "MGI:1920082"; tag "basic"; havana_gene "OTTMUSG00000074244.1"; havana_transcript "OTTMUST00000181751.1";
chr19	HAVANA	CDS	42286722	42286822	0	-	2	gene_id "ENSMUSG00000042401.9"; transcript_id "ENSMUST00000238290.2"; gene_type "protein_coding"; gene_name "Crtac1"; transcript_type "protein_coding"; transcript_name "Crtac1-203"; exon_number 10; exon_id "ENSMUSE00000275460.2"; level 2; protein_id "ENSMUSP00000158623.2"; mgi_id "MGI:1920082"; tag "basic"; havana_gene "OTTMUSG00000074244.1"; havana_transcript "OTTMUST00000181751.1";
chr19	HAVANA	exon	42286722	42286822	0	-	.	gene_id "ENSMUSG00000042401.9"; transcript_id "ENSMUST00000048630.8"; gene_type "protein_coding"; gene_name "Crtac1"; transcript_type "protein_coding"; transcript_name "Crtac1-201"; exon_number 10; exon_id "ENSMUSE00000275460.2"; level 2; protein_id "ENSMUSP00000044858.7"; transcript_support_level "1"; mgi_id "MGI:1920082"; tag "basic"; tag "Ensembl_canonical"; tag "GENCODE_Primary"; tag "appris_principal_1"; tag "CCDS"; ccdsid "CCDS29828.1"; havana_gene "OTTMUSG00000074244.1"; havana_transcript "OTTMUST00000180174.1";
chr19	HAVANA	CDS	42286722	42286822	0	-	2	gene_id "ENSMUSG00000042401.9"; transcript_id "ENSMUST00000048630.8"; gene_type "protein_coding"; gene_name "Crtac1"; transcript_type "protein_coding"; transcript_name "Crtac1-201"; exon_number 10; exon_id "ENSMUSE00000275460.2"; level 2; protein_id "ENSMUSP00000044858.7"; transcript_support_level "1"; mgi_id "MGI:1920082"; tag "basic"; tag "Ensembl_canonical"; tag "GENCODE_Primary"; tag "appris_principal_1"; tag "CCDS"; ccdsid "CCDS29828.1"; havana_gene "OTTMUSG00000074244.1"; havana_transcript "OTTMUST00000180174.1";
chr19	ENSEMBL_gcm37	exon	42286722	42286822	29.3573243908383	-	.	gene_id "ENSMUSG00000042401.9"; transcript_id "ENSMUSG00000042401.9_tx_2"; exon_id "chr19_42286722_42286822_-"; exonnum "5"; txlen "1192";
chr19	ENSEMBL_gcm37	exon	42286722	42286822	4.83933486678911	-	.	gene_id "ENSMUSG00000042401.9"; transcript_id "ENSMUSG00000042401.9_tx_4"; exon_id "chr19_42286722_42286822_-"; exonnum "10"; txlen "2209";
chr19	HAVANA	exon	42287596	42287678	0	-	.	gene_id "ENSMUSG00000042401.9"; transcript_id "ENSMUST00000238290.2"; gene_type "protein_coding"; gene_name "Crtac1"; transcript_type "protein_coding"; transcript_name "Crtac1-203"; exon_number 9; exon_id "ENSMUSE00000275482.2"; level 2; protein_id "ENSMUSP00000158623.2"; mgi_id "MGI:1920082"; tag "basic"; havana_gene "OTTMUSG00000074244.1"; havana_transcript "OTTMUST00000181751.1";
chr19	HAVANA	CDS	42287596	42287678	0	-	1	gene_id "ENSMUSG00000042401.9"; transcript_id "ENSMUST00000238290.2"; gene_type "protein_coding"; gene_name "Crtac1"; transcript_type "protein_coding"; transcript_name "Crtac1-203"; exon_number 9; exon_id "ENSMUSE00000275482.2"; level 2; protein_id "ENSMUSP00000158623.2"; mgi_id "MGI:1920082"; tag "basic"; havana_gene "OTTMUSG00000074244.1"; havana_transcript "OTTMUST00000181751.1";
chr19	HAVANA	exon	42287596	42287678	0	-	.	gene_id "ENSMUSG00000042401.9"; transcript_id "ENSMUST00000048630.8"; gene_type "protein_coding"; gene_name "Crtac1"; transcript_type "protein_coding"; transcript_name "Crtac1-201"; exon_number 9; exon_id "ENSMUSE00000275482.2"; level 2; protein_id "ENSMUSP00000044858.7"; transcript_support_level "1"; mgi_id "MGI:1920082"; tag "basic"; tag "Ensembl_canonical"; tag "GENCODE_Primary"; tag "appris_principal_1"; tag "CCDS"; ccdsid "CCDS29828.1"; havana_gene "OTTMUSG00000074244.1"; havana_transcript "OTTMUST00000180174.1";
chr19	HAVANA	CDS	42287596	42287678	0	-	1	gene_id "ENSMUSG00000042401.9"; transcript_id "ENSMUST00000048630.8"; gene_type "protein_coding"; gene_name "Crtac1"; transcript_type "protein_coding"; transcript_name "Crtac1-201"; exon_number 9; exon_id "ENSMUSE00000275482.2"; level 2; protein_id "ENSMUSP00000044858.7"; transcript_support_level "1"; mgi_id "MGI:1920082"; tag "basic"; tag "Ensembl_canonical"; tag "GENCODE_Primary"; tag "appris_principal_1"; tag "CCDS"; ccdsid "CCDS29828.1"; havana_gene "OTTMUSG00000074244.1"; havana_transcript "OTTMUST00000180174.1";
chr19	ENSEMBL_gcm37	exon	42287596	42287678	29.3573243908383	-	.	gene_id "ENSMUSG00000042401.9"; transcript_id "ENSMUSG00000042401.9_tx_2"; exon_id "chr19_42287596_42287678_-"; exonnum "4"; txlen "1192";
chr19	ENSEMBL_gcm37	exon	42287596	42287678	4.83933486678911	-	.	gene_id "ENSMUSG00000042401.9"; transcript_id "ENSMUSG00000042401.9_tx_4"; exon_id "chr19_42287596_42287678_-"; exonnum "9"; txlen "2209";
chr19	HAVANA	exon	42290564	42290700	0	-	.	gene_id "ENSMUSG00000042401.9"; transcript_id "ENSMUST00000238290.2"; gene_type "protein_coding"; gene_name "Crtac1"; transcript_type "protein_coding"; transcript_name "Crtac1-203"; exon_number 8; exon_id "ENSMUSE00000275510.2"; level 2; protein_id "ENSMUSP00000158623.2"; mgi_id "MGI:1920082"; tag "basic"; havana_gene "OTTMUSG00000074244.1"; havana_transcript "OTTMUST00000181751.1";
chr19	HAVANA	CDS	42290564	42290700	0	-	0	gene_id "ENSMUSG00000042401.9"; transcript_id "ENSMUST00000238290.2"; gene_type "protein_coding"; gene_name "Crtac1"; transcript_type "protein_coding"; transcript_name "Crtac1-203"; exon_number 8; exon_id "ENSMUSE00000275510.2"; level 2; protein_id "ENSMUSP00000158623.2"; mgi_id "MGI:1920082"; tag "basic"; havana_gene "OTTMUSG00000074244.1"; havana_transcript "OTTMUST00000181751.1";
chr19	HAVANA	exon	42290564	42290700	0	-	.	gene_id "ENSMUSG00000042401.9"; transcript_id "ENSMUST00000048630.8"; gene_type "protein_coding"; gene_name "Crtac1"; transcript_type "protein_coding"; transcript_name "Crtac1-201"; exon_number 8; exon_id "ENSMUSE00000275510.2"; level 2; protein_id "ENSMUSP00000044858.7"; transcript_support_level "1"; mgi_id "MGI:1920082"; tag "basic"; tag "Ensembl_canonical"; tag "GENCODE_Primary"; tag "appris_principal_1"; tag "CCDS"; ccdsid "CCDS29828.1"; havana_gene "OTTMUSG00000074244.1"; havana_transcript "OTTMUST00000180174.1";
chr19	HAVANA	CDS	42290564	42290700	0	-	0	gene_id "ENSMUSG00000042401.9"; transcript_id "ENSMUST00000048630.8"; gene_type "protein_coding"; gene_name "Crtac1"; transcript_type "protein_coding"; transcript_name "Crtac1-201"; exon_number 8; exon_id "ENSMUSE00000275510.2"; level 2; protein_id "ENSMUSP00000044858.7"; transcript_support_level "1"; mgi_id "MGI:1920082"; tag "basic"; tag "Ensembl_canonical"; tag "GENCODE_Primary"; tag "appris_principal_1"; tag "CCDS"; ccdsid "CCDS29828.1"; havana_gene "OTTMUSG00000074244.1"; havana_transcript "OTTMUST00000180174.1";
chr19	ENSEMBL_gcm37	exon	42290564	42290700	29.3573243908383	-	.	gene_id "ENSMUSG00000042401.9"; transcript_id "ENSMUSG00000042401.9_tx_2"; exon_id "chr19_42290564_42290700_-"; exonnum "3"; txlen "1192";
chr19	ENSEMBL_gcm37	exon	42290564	42290700	4.83933486678911	-	.	gene_id "ENSMUSG00000042401.9"; transcript_id "ENSMUSG00000042401.9_tx_4"; exon_id "chr19_42290564_42290700_-"; exonnum "8"; txlen "2209";
chr19	HAVANA	exon	42293109	42293254	0	-	.	gene_id "ENSMUSG00000042401.9"; transcript_id "ENSMUST00000238290.2"; gene_type "protein_coding"; gene_name "Crtac1"; transcript_type "protein_coding"; transcript_name "Crtac1-203"; exon_number 7; exon_id "ENSMUSE00000275550.2"; level 2; protein_id "ENSMUSP00000158623.2"; mgi_id "MGI:1920082"; tag "basic"; havana_gene "OTTMUSG00000074244.1"; havana_transcript "OTTMUST00000181751.1";
chr19	HAVANA	CDS	42293109	42293254	0	-	2	gene_id "ENSMUSG00000042401.9"; transcript_id "ENSMUST00000238290.2"; gene_type "protein_coding"; gene_name "Crtac1"; transcript_type "protein_coding"; transcript_name "Crtac1-203"; exon_number 7; exon_id "ENSMUSE00000275550.2"; level 2; protein_id "ENSMUSP00000158623.2"; mgi_id "MGI:1920082"; tag "basic"; havana_gene "OTTMUSG00000074244.1"; havana_transcript "OTTMUST00000181751.1";
chr19	HAVANA	exon	42293109	42293254	0	-	.	gene_id "ENSMUSG00000042401.9"; transcript_id "ENSMUST00000048630.8"; gene_type "protein_coding"; gene_name "Crtac1"; transcript_type "protein_coding"; transcript_name "Crtac1-201"; exon_number 7; exon_id "ENSMUSE00000275550.2"; level 2; protein_id "ENSMUSP00000044858.7"; transcript_support_level "1"; mgi_id "MGI:1920082"; tag "basic"; tag "Ensembl_canonical"; tag "GENCODE_Primary"; tag "appris_principal_1"; tag "CCDS"; ccdsid "CCDS29828.1"; havana_gene "OTTMUSG00000074244.1"; havana_transcript "OTTMUST00000180174.1";
chr19	HAVANA	CDS	42293109	42293254	0	-	2	gene_id "ENSMUSG00000042401.9"; transcript_id "ENSMUST00000048630.8"; gene_type "protein_coding"; gene_name "Crtac1"; transcript_type "protein_coding"; transcript_name "Crtac1-201"; exon_number 7; exon_id "ENSMUSE00000275550.2"; level 2; protein_id "ENSMUSP00000044858.7"; transcript_support_level "1"; mgi_id "MGI:1920082"; tag "basic"; tag "Ensembl_canonical"; tag "GENCODE_Primary"; tag "appris_principal_1"; tag "CCDS"; ccdsid "CCDS29828.1"; havana_gene "OTTMUSG00000074244.1"; havana_transcript "OTTMUST00000180174.1";
chr19	ENSEMBL_gcm37	exon	42293109	42293254	29.3573243908383	-	.	gene_id "ENSMUSG00000042401.9"; transcript_id "ENSMUSG00000042401.9_tx_2"; exon_id "chr19_42293109_42293254_-"; exonnum "2"; txlen "1192";
chr19	ENSEMBL_gcm37	exon	42293109	42293254	4.83933486678911	-	.	gene_id "ENSMUSG00000042401.9"; transcript_id "ENSMUSG00000042401.9_tx_4"; exon_id "chr19_42293109_42293254_-"; exonnum "7"; txlen "2209";
chr19	sragcm37_ss	exon	42295465	42295538	29.3573243908383	-	.	gene_id "ENSMUSG00000042401.9"; transcript_id "ENSMUSG00000042401.9_tx_2"; exon_id "chr19_42295465_42295538_-"; exonnum "1"; txlen "1192";
chr19	HAVANA	exon	42297496	42297630	0	-	.	gene_id "ENSMUSG00000042401.9"; transcript_id "ENSMUST00000238290.2"; gene_type "protein_coding"; gene_name "Crtac1"; transcript_type "protein_coding"; transcript_name "Crtac1-203"; exon_number 6; exon_id "ENSMUSE00000275580.2"; level 2; protein_id "ENSMUSP00000158623.2"; mgi_id "MGI:1920082"; tag "basic"; havana_gene "OTTMUSG00000074244.1"; havana_transcript "OTTMUST00000181751.1";
chr19	HAVANA	CDS	42297496	42297630	0	-	2	gene_id "ENSMUSG00000042401.9"; transcript_id "ENSMUST00000238290.2"; gene_type "protein_coding"; gene_name "Crtac1"; transcript_type "protein_coding"; transcript_name "Crtac1-203"; exon_number 6; exon_id "ENSMUSE00000275580.2"; level 2; protein_id "ENSMUSP00000158623.2"; mgi_id "MGI:1920082"; tag "basic"; havana_gene "OTTMUSG00000074244.1"; havana_transcript "OTTMUST00000181751.1";
chr19	HAVANA	exon	42297496	42297630	0	-	.	gene_id "ENSMUSG00000042401.9"; transcript_id "ENSMUST00000048630.8"; gene_type "protein_coding"; gene_name "Crtac1"; transcript_type "protein_coding"; transcript_name "Crtac1-201"; exon_number 6; exon_id "ENSMUSE00000275580.2"; level 2; protein_id "ENSMUSP00000044858.7"; transcript_support_level "1"; mgi_id "MGI:1920082"; tag "basic"; tag "Ensembl_canonical"; tag "GENCODE_Primary"; tag "appris_principal_1"; tag "CCDS"; ccdsid "CCDS29828.1"; havana_gene "OTTMUSG00000074244.1"; havana_transcript "OTTMUST00000180174.1";
chr19	HAVANA	CDS	42297496	42297630	0	-	2	gene_id "ENSMUSG00000042401.9"; transcript_id "ENSMUST00000048630.8"; gene_type "protein_coding"; gene_name "Crtac1"; transcript_type "protein_coding"; transcript_name "Crtac1-201"; exon_number 6; exon_id "ENSMUSE00000275580.2"; level 2; protein_id "ENSMUSP00000044858.7"; transcript_support_level "1"; mgi_id "MGI:1920082"; tag "basic"; tag "Ensembl_canonical"; tag "GENCODE_Primary"; tag "appris_principal_1"; tag "CCDS"; ccdsid "CCDS29828.1"; havana_gene "OTTMUSG00000074244.1"; havana_transcript "OTTMUST00000180174.1";
chr19	ENSEMBL_gcm37	exon	42297496	42297630	4.83933486678911	-	.	gene_id "ENSMUSG00000042401.9"; transcript_id "ENSMUSG00000042401.9_tx_4"; exon_id "chr19_42297496_42297630_-"; exonnum "6"; txlen "2209";
chr19	HAVANA	exon	42307044	42307200	0	-	.	gene_id "ENSMUSG00000042401.9"; transcript_id "ENSMUST00000238290.2"; gene_type "protein_coding"; gene_name "Crtac1"; transcript_type "protein_coding"; transcript_name "Crtac1-203"; exon_number 5; exon_id "ENSMUSE00000275289.2"; level 2; protein_id "ENSMUSP00000158623.2"; mgi_id "MGI:1920082"; tag "basic"; havana_gene "OTTMUSG00000074244.1"; havana_transcript "OTTMUST00000181751.1";
chr19	HAVANA	CDS	42307044	42307200	0	-	0	gene_id "ENSMUSG00000042401.9"; transcript_id "ENSMUST00000238290.2"; gene_type "protein_coding"; gene_name "Crtac1"; transcript_type "protein_coding"; transcript_name "Crtac1-203"; exon_number 5; exon_id "ENSMUSE00000275289.2"; level 2; protein_id "ENSMUSP00000158623.2"; mgi_id "MGI:1920082"; tag "basic"; havana_gene "OTTMUSG00000074244.1"; havana_transcript "OTTMUST00000181751.1";
chr19	HAVANA	exon	42307044	42307200	0	-	.	gene_id "ENSMUSG00000042401.9"; transcript_id "ENSMUST00000048630.8"; gene_type "protein_coding"; gene_name "Crtac1"; transcript_type "protein_coding"; transcript_name "Crtac1-201"; exon_number 5; exon_id "ENSMUSE00000275289.2"; level 2; protein_id "ENSMUSP00000044858.7"; transcript_support_level "1"; mgi_id "MGI:1920082"; tag "basic"; tag "Ensembl_canonical"; tag "GENCODE_Primary"; tag "appris_principal_1"; tag "CCDS"; ccdsid "CCDS29828.1"; havana_gene "OTTMUSG00000074244.1"; havana_transcript "OTTMUST00000180174.1";
chr19	HAVANA	CDS	42307044	42307200	0	-	0	gene_id "ENSMUSG00000042401.9"; transcript_id "ENSMUST00000048630.8"; gene_type "protein_coding"; gene_name "Crtac1"; transcript_type "protein_coding"; transcript_name "Crtac1-201"; exon_number 5; exon_id "ENSMUSE00000275289.2"; level 2; protein_id "ENSMUSP00000044858.7"; transcript_support_level "1"; mgi_id "MGI:1920082"; tag "basic"; tag "Ensembl_canonical"; tag "GENCODE_Primary"; tag "appris_principal_1"; tag "CCDS"; ccdsid "CCDS29828.1"; havana_gene "OTTMUSG00000074244.1"; havana_transcript "OTTMUST00000180174.1";
chr19	ENSEMBL_gcm37	exon	42307044	42307200	4.83933486678911	-	.	gene_id "ENSMUSG00000042401.9"; transcript_id "ENSMUSG00000042401.9_tx_4"; exon_id "chr19_42307044_42307200_-"; exonnum "5"; txlen "2209";
chr19	HAVANA	exon	42312151	42312287	0	-	.	gene_id "ENSMUSG00000042401.9"; transcript_id "ENSMUST00000238290.2"; gene_type "protein_coding"; gene_name "Crtac1"; transcript_type "protein_coding"; transcript_name "Crtac1-203"; exon_number 4; exon_id "ENSMUSE00000275317.4"; level 2; protein_id "ENSMUSP00000158623.2"; mgi_id "MGI:1920082"; tag "basic"; havana_gene "OTTMUSG00000074244.1"; havana_transcript "OTTMUST00000181751.1";
chr19	HAVANA	CDS	42312151	42312287	0	-	2	gene_id "ENSMUSG00000042401.9"; transcript_id "ENSMUST00000238290.2"; gene_type "protein_coding"; gene_name "Crtac1"; transcript_type "protein_coding"; transcript_name "Crtac1-203"; exon_number 4; exon_id "ENSMUSE00000275317.4"; level 2; protein_id "ENSMUSP00000158623.2"; mgi_id "MGI:1920082"; tag "basic"; havana_gene "OTTMUSG00000074244.1"; havana_transcript "OTTMUST00000181751.1";
chr19	HAVANA	exon	42312151	42312287	0	-	.	gene_id "ENSMUSG00000042401.9"; transcript_id "ENSMUST00000048630.8"; gene_type "protein_coding"; gene_name "Crtac1"; transcript_type "protein_coding"; transcript_name "Crtac1-201"; exon_number 4; exon_id "ENSMUSE00000275317.4"; level 2; protein_id "ENSMUSP00000044858.7"; transcript_support_level "1"; mgi_id "MGI:1920082"; tag "basic"; tag "Ensembl_canonical"; tag "GENCODE_Primary"; tag "appris_principal_1"; tag "CCDS"; ccdsid "CCDS29828.1"; havana_gene "OTTMUSG00000074244.1"; havana_transcript "OTTMUST00000180174.1";
chr19	HAVANA	CDS	42312151	42312287	0	-	2	gene_id "ENSMUSG00000042401.9"; transcript_id "ENSMUST00000048630.8"; gene_type "protein_coding"; gene_name "Crtac1"; transcript_type "protein_coding"; transcript_name "Crtac1-201"; exon_number 4; exon_id "ENSMUSE00000275317.4"; level 2; protein_id "ENSMUSP00000044858.7"; transcript_support_level "1"; mgi_id "MGI:1920082"; tag "basic"; tag "Ensembl_canonical"; tag "GENCODE_Primary"; tag "appris_principal_1"; tag "CCDS"; ccdsid "CCDS29828.1"; havana_gene "OTTMUSG00000074244.1"; havana_transcript "OTTMUST00000180174.1";
chr19	ENSEMBL_gcm37	exon	42312151	42312287	4.83933486678911	-	.	gene_id "ENSMUSG00000042401.9"; transcript_id "ENSMUSG00000042401.9_tx_4"; exon_id "chr19_42312151_42312287_-"; exonnum "4"; txlen "2209";
chr19	HAVANA	exon	42322315	42322511	0	-	.	gene_id "ENSMUSG00000042401.9"; transcript_id "ENSMUST00000238290.2"; gene_type "protein_coding"; gene_name "Crtac1"; transcript_type "protein_coding"; transcript_name "Crtac1-203"; exon_number 3; exon_id "ENSMUSE00000509417.2"; level 2; protein_id "ENSMUSP00000158623.2"; mgi_id "MGI:1920082"; tag "basic"; havana_gene "OTTMUSG00000074244.1"; havana_transcript "OTTMUST00000181751.1";
chr19	HAVANA	CDS	42322315	42322511	0	-	1	gene_id "ENSMUSG00000042401.9"; transcript_id "ENSMUST00000238290.2"; gene_type "protein_coding"; gene_name "Crtac1"; transcript_type "protein_coding"; transcript_name "Crtac1-203"; exon_number 3; exon_id "ENSMUSE00000509417.2"; level 2; protein_id "ENSMUSP00000158623.2"; mgi_id "MGI:1920082"; tag "basic"; havana_gene "OTTMUSG00000074244.1"; havana_transcript "OTTMUST00000181751.1";
chr19	HAVANA	exon	42322315	42322511	0	-	.	gene_id "ENSMUSG00000042401.9"; transcript_id "ENSMUST00000048630.8"; gene_type "protein_coding"; gene_name "Crtac1"; transcript_type "protein_coding"; transcript_name "Crtac1-201"; exon_number 3; exon_id "ENSMUSE00000509417.2"; level 2; protein_id "ENSMUSP00000044858.7"; transcript_support_level "1"; mgi_id "MGI:1920082"; tag "basic"; tag "Ensembl_canonical"; tag "GENCODE_Primary"; tag "appris_principal_1"; tag "CCDS"; ccdsid "CCDS29828.1"; havana_gene "OTTMUSG00000074244.1"; havana_transcript "OTTMUST00000180174.1";
chr19	HAVANA	CDS	42322315	42322511	0	-	1	gene_id "ENSMUSG00000042401.9"; transcript_id "ENSMUST00000048630.8"; gene_type "protein_coding"; gene_name "Crtac1"; transcript_type "protein_coding"; transcript_name "Crtac1-201"; exon_number 3; exon_id "ENSMUSE00000509417.2"; level 2; protein_id "ENSMUSP00000044858.7"; transcript_support_level "1"; mgi_id "MGI:1920082"; tag "basic"; tag "Ensembl_canonical"; tag "GENCODE_Primary"; tag "appris_principal_1"; tag "CCDS"; ccdsid "CCDS29828.1"; havana_gene "OTTMUSG00000074244.1"; havana_transcript "OTTMUST00000180174.1";
chr19	ENSEMBL_gcm37	exon	42322315	42322511	4.83933486678911	-	.	gene_id "ENSMUSG00000042401.9"; transcript_id "ENSMUSG00000042401.9_tx_4"; exon_id "chr19_42322315_42322511_-"; exonnum "3"; txlen "2209";
chr19	HAVANA	gene	42367430	42367540	0	-	.	gene_id "ENSMUSG00000117706.2"; gene_type "processed_pseudogene"; gene_name "Gm50184"; level 2; mgi_id "MGI:6302957"; tag "overlapping_locus"; havana_gene "OTTMUSG00000074245.1";
chr19	HAVANA	transcript	42367430	42367540	0	-	.	gene_id "ENSMUSG00000117706.2"; transcript_id "ENSMUST00000237236.2"; gene_type "processed_pseudogene"; gene_name "Gm50184"; transcript_type "processed_pseudogene"; transcript_name "Gm50184-201"; level 2; mgi_id "MGI:6302957"; ont "PGO:0000004"; tag "basic"; tag "Ensembl_canonical"; tag "GENCODE_Primary"; havana_gene "OTTMUSG00000074245.1"; havana_transcript "OTTMUST00000180176.1";
chr19	HAVANA	exon	42367430	42367540	0	-	.	gene_id "ENSMUSG00000117706.2"; transcript_id "ENSMUST00000237236.2"; gene_type "processed_pseudogene"; gene_name "Gm50184"; transcript_type "processed_pseudogene"; transcript_name "Gm50184-201"; exon_number 1; exon_id "ENSMUSE00001455974.2"; level 2; mgi_id "MGI:6302957"; ont "PGO:0000004"; tag "basic"; tag "Ensembl_canonical"; tag "GENCODE_Primary"; havana_gene "OTTMUSG00000074245.1"; havana_transcript "OTTMUST00000180176.1";
chr19	HAVANA	exon	42379876	42380304	0	-	.	gene_id "ENSMUSG00000128916.1"; transcript_id "ENSMUST00000290681.1"; gene_type "lncRNA"; gene_name "ENSMUSG00000128916"; transcript_type "lncRNA"; transcript_name "ENSMUST00000290681"; exon_number 2; exon_id "ENSMUSE00001575414.1"; level 2; tag "basic"; tag "Ensembl_canonical"; tag "GENCODE_Primary"; tag "TAGENE";
chr19	ENSEMBL_gcm37	exon	42379876	42380304	0.0675103224713041	-	.	gene_id "ENSMUSG00000128916.1"; transcript_id "ENSMUSG00000128916.1_tx_2"; exon_id "chr19_42379876_42380304_-"; exonnum "2"; txlen "629";
chr19	HAVANA	gene	42379876	42394481	0	-	.	gene_id "ENSMUSG00000128916.1"; gene_type "lncRNA"; gene_name "ENSMUSG00000128916"; level 2; tag "overlapping_locus";
chr19	HAVANA	transcript	42379876	42394481	0	-	.	gene_id "ENSMUSG00000128916.1"; transcript_id "ENSMUST00000290681.1"; gene_type "lncRNA"; gene_name "ENSMUSG00000128916"; transcript_type "lncRNA"; transcript_name "ENSMUST00000290681"; level 2; tag "basic"; tag "Ensembl_canonical"; tag "GENCODE_Primary"; tag "TAGENE";
chr19	sragcm37_ss	exon	42385746	42385945	0.0675103224713041	-	.	gene_id "ENSMUSG00000128916.1"; transcript_id "ENSMUSG00000128916.1_tx_2"; exon_id "chr19_42385746_42385945_-"; exonnum "1"; txlen "629";
chr19	HAVANA	exon	42394428	42394481	0	-	.	gene_id "ENSMUSG00000128916.1"; transcript_id "ENSMUST00000290681.1"; gene_type "lncRNA"; gene_name "ENSMUSG00000128916"; transcript_type "lncRNA"; transcript_name "ENSMUST00000290681"; exon_number 1; exon_id "ENSMUSE00001575413.1"; level 2; tag "basic"; tag "Ensembl_canonical"; tag "GENCODE_Primary"; tag "TAGENE";
chr19	HAVANA	exon	42402380	42402582	0	-	.	gene_id "ENSMUSG00000042401.9"; transcript_id "ENSMUST00000238290.2"; gene_type "protein_coding"; gene_name "Crtac1"; transcript_type "protein_coding"; transcript_name "Crtac1-203"; exon_number 2; exon_id "ENSMUSE00000506427.2"; level 2; protein_id "ENSMUSP00000158623.2"; mgi_id "MGI:1920082"; tag "basic"; havana_gene "OTTMUSG00000074244.1"; havana_transcript "OTTMUST00000181751.1";
chr19	HAVANA	CDS	42402380	42402582	0	-	0	gene_id "ENSMUSG00000042401.9"; transcript_id "ENSMUST00000238290.2"; gene_type "protein_coding"; gene_name "Crtac1"; transcript_type "protein_coding"; transcript_name "Crtac1-203"; exon_number 2; exon_id "ENSMUSE00000506427.2"; level 2; protein_id "ENSMUSP00000158623.2"; mgi_id "MGI:1920082"; tag "basic"; havana_gene "OTTMUSG00000074244.1"; havana_transcript "OTTMUST00000181751.1";
chr19	HAVANA	exon	42402380	42402582	0	-	.	gene_id "ENSMUSG00000042401.9"; transcript_id "ENSMUST00000048630.8"; gene_type "protein_coding"; gene_name "Crtac1"; transcript_type "protein_coding"; transcript_name "Crtac1-201"; exon_number 2; exon_id "ENSMUSE00000506427.2"; level 2; protein_id "ENSMUSP00000044858.7"; transcript_support_level "1"; mgi_id "MGI:1920082"; tag "basic"; tag "Ensembl_canonical"; tag "GENCODE_Primary"; tag "appris_principal_1"; tag "CCDS"; ccdsid "CCDS29828.1"; havana_gene "OTTMUSG00000074244.1"; havana_transcript "OTTMUST00000180174.1";
chr19	HAVANA	CDS	42402380	42402582	0	-	0	gene_id "ENSMUSG00000042401.9"; transcript_id "ENSMUST00000048630.8"; gene_type "protein_coding"; gene_name "Crtac1"; transcript_type "protein_coding"; transcript_name "Crtac1-201"; exon_number 2; exon_id "ENSMUSE00000506427.2"; level 2; protein_id "ENSMUSP00000044858.7"; transcript_support_level "1"; mgi_id "MGI:1920082"; tag "basic"; tag "Ensembl_canonical"; tag "GENCODE_Primary"; tag "appris_principal_1"; tag "CCDS"; ccdsid "CCDS29828.1"; havana_gene "OTTMUSG00000074244.1"; havana_transcript "OTTMUST00000180174.1";
chr19	ENSEMBL_gcm37	exon	42402380	42402582	4.83933486678911	-	.	gene_id "ENSMUSG00000042401.9"; transcript_id "ENSMUSG00000042401.9_tx_4"; exon_id "chr19_42402380_42402582_-"; exonnum "2"; txlen "2209";
chr19	HAVANA	CDS	42420049	42420072	0	-	0	gene_id "ENSMUSG00000042401.9"; transcript_id "ENSMUST00000238290.2"; gene_type "protein_coding"; gene_name "Crtac1"; transcript_type "protein_coding"; transcript_name "Crtac1-203"; exon_number 1; exon_id "ENSMUSE00001463625.2"; level 2; protein_id "ENSMUSP00000158623.2"; mgi_id "MGI:1920082"; tag "basic"; havana_gene "OTTMUSG00000074244.1"; havana_transcript "OTTMUST00000181751.1";
chr19	HAVANA	CDS	42420049	42420072	0	-	0	gene_id "ENSMUSG00000042401.9"; transcript_id "ENSMUST00000048630.8"; gene_type "protein_coding"; gene_name "Crtac1"; transcript_type "protein_coding"; transcript_name "Crtac1-201"; exon_number 1; exon_id "ENSMUSE00000641494.3"; level 2; protein_id "ENSMUSP00000044858.7"; transcript_support_level "1"; mgi_id "MGI:1920082"; tag "basic"; tag "Ensembl_canonical"; tag "GENCODE_Primary"; tag "appris_principal_1"; tag "CCDS"; ccdsid "CCDS29828.1"; havana_gene "OTTMUSG00000074244.1"; havana_transcript "OTTMUST00000180174.1";
chr19	HAVANA	exon	42420049	42420222	0	-	.	gene_id "ENSMUSG00000042401.9"; transcript_id "ENSMUST00000048630.8"; gene_type "protein_coding"; gene_name "Crtac1"; transcript_type "protein_coding"; transcript_name "Crtac1-201"; exon_number 1; exon_id "ENSMUSE00000641494.3"; level 2; protein_id "ENSMUSP00000044858.7"; transcript_support_level "1"; mgi_id "MGI:1920082"; tag "basic"; tag "Ensembl_canonical"; tag "GENCODE_Primary"; tag "appris_principal_1"; tag "CCDS"; ccdsid "CCDS29828.1"; havana_gene "OTTMUSG00000074244.1"; havana_transcript "OTTMUST00000180174.1";
chr19	ENSEMBL_gcm37	exon	42420049	42420222	4.83933486678911	-	.	gene_id "ENSMUSG00000042401.9"; transcript_id "ENSMUSG00000042401.9_tx_4"; exon_id "chr19_42420049_42420222_-"; exonnum "1"; txlen "2209";
chr19	HAVANA	exon	42420049	42420224	0	-	.	gene_id "ENSMUSG00000042401.9"; transcript_id "ENSMUST00000238290.2"; gene_type "protein_coding"; gene_name "Crtac1"; transcript_type "protein_coding"; transcript_name "Crtac1-203"; exon_number 1; exon_id "ENSMUSE00001463625.2"; level 2; protein_id "ENSMUSP00000158623.2"; mgi_id "MGI:1920082"; tag "basic"; havana_gene "OTTMUSG00000074244.1"; havana_transcript "OTTMUST00000181751.1";
chr19	HAVANA	start_codon	42420070	42420072	0	-	0	gene_id "ENSMUSG00000042401.9"; transcript_id "ENSMUST00000238290.2"; gene_type "protein_coding"; gene_name "Crtac1"; transcript_type "protein_coding"; transcript_name "Crtac1-203"; exon_number 1; exon_id "ENSMUSE00001463625.2"; level 2; protein_id "ENSMUSP00000158623.2"; mgi_id "MGI:1920082"; tag "basic"; havana_gene "OTTMUSG00000074244.1"; havana_transcript "OTTMUST00000181751.1";
chr19	HAVANA	start_codon	42420070	42420072	0	-	0	gene_id "ENSMUSG00000042401.9"; transcript_id "ENSMUST00000048630.8"; gene_type "protein_coding"; gene_name "Crtac1"; transcript_type "protein_coding"; transcript_name "Crtac1-201"; exon_number 1; exon_id "ENSMUSE00000641494.3"; level 2; protein_id "ENSMUSP00000044858.7"; transcript_support_level "1"; mgi_id "MGI:1920082"; tag "basic"; tag "Ensembl_canonical"; tag "GENCODE_Primary"; tag "appris_principal_1"; tag "CCDS"; ccdsid "CCDS29828.1"; havana_gene "OTTMUSG00000074244.1"; havana_transcript "OTTMUST00000180174.1";
chr19	HAVANA	UTR	42420073	42420222	0	-	.	gene_id "ENSMUSG00000042401.9"; transcript_id "ENSMUST00000048630.8"; gene_type "protein_coding"; gene_name "Crtac1"; transcript_type "protein_coding"; transcript_name "Crtac1-201"; exon_number 1; exon_id "ENSMUSE00000641494.3"; level 2; protein_id "ENSMUSP00000044858.7"; transcript_support_level "1"; mgi_id "MGI:1920082"; tag "basic"; tag "Ensembl_canonical"; tag "GENCODE_Primary"; tag "appris_principal_1"; tag "CCDS"; ccdsid "CCDS29828.1"; havana_gene "OTTMUSG00000074244.1"; havana_transcript "OTTMUST00000180174.1";
chr19	HAVANA	UTR	42420073	42420224	0	-	.	gene_id "ENSMUSG00000042401.9"; transcript_id "ENSMUST00000238290.2"; gene_type "protein_coding"; gene_name "Crtac1"; transcript_type "protein_coding"; transcript_name "Crtac1-203"; exon_number 1; exon_id "ENSMUSE00001463625.2"; level 2; protein_id "ENSMUSP00000158623.2"; mgi_id "MGI:1920082"; tag "basic"; havana_gene "OTTMUSG00000074244.1"; havana_transcript "OTTMUST00000181751.1";
chr19	HAVANA	exon	42427284	42427742	0	-	.	gene_id "ENSMUSG00000128950.1"; transcript_id "ENSMUST00000290836.1"; gene_type "lncRNA"; gene_name "ENSMUSG00000128950"; transcript_type "lncRNA"; transcript_name "ENSMUST00000290836"; exon_number 2; exon_id "ENSMUSE00001575731.1"; level 2; tag "basic"; tag "Ensembl_canonical"; tag "GENCODE_Primary"; tag "TAGENE";
chr19	HAVANA	transcript	42427284	42431151	0	-	.	gene_id "ENSMUSG00000128950.1"; transcript_id "ENSMUST00000290836.1"; gene_type "lncRNA"; gene_name "ENSMUSG00000128950"; transcript_type "lncRNA"; transcript_name "ENSMUST00000290836"; level 2; tag "basic"; tag "Ensembl_canonical"; tag "GENCODE_Primary"; tag "TAGENE";
chr19	HAVANA	gene	42427284	42431157	0	-	.	gene_id "ENSMUSG00000128950.1"; gene_type "lncRNA"; gene_name "ENSMUSG00000128950"; level 2;
chr19	HAVANA	exon	42430298	42430388	0	-	.	gene_id "ENSMUSG00000128950.1"; transcript_id "ENSMUST00000290837.1"; gene_type "lncRNA"; gene_name "ENSMUSG00000128950"; transcript_type "lncRNA"; transcript_name "ENSMUST00000290837"; exon_number 2; exon_id "ENSMUSE00001575730.1"; level 2; tag "TAGENE";
chr19	HAVANA	transcript	42430298	42431157	0	-	.	gene_id "ENSMUSG00000128950.1"; transcript_id "ENSMUST00000290837.1"; gene_type "lncRNA"; gene_name "ENSMUSG00000128950"; transcript_type "lncRNA"; transcript_name "ENSMUST00000290837"; level 2; tag "TAGENE";
chr19	HAVANA	exon	42430960	42431151	0	-	.	gene_id "ENSMUSG00000128950.1"; transcript_id "ENSMUST00000290836.1"; gene_type "lncRNA"; gene_name "ENSMUSG00000128950"; transcript_type "lncRNA"; transcript_name "ENSMUST00000290836"; exon_number 1; exon_id "ENSMUSE00001575732.1"; level 2; tag "basic"; tag "Ensembl_canonical"; tag "GENCODE_Primary"; tag "TAGENE";
chr19	HAVANA	exon	42430960	42431157	0	-	.	gene_id "ENSMUSG00000128950.1"; transcript_id "ENSMUST00000290837.1"; gene_type "lncRNA"; gene_name "ENSMUSG00000128950"; transcript_type "lncRNA"; transcript_name "ENSMUST00000290837"; exon_number 1; exon_id "ENSMUSE00001575733.1"; level 2; tag "TAGENE";
chr19	sragcm37_es	exon	42453022	42453386	0.118764331498954	-	.	gene_id "sragcm37_gene_58815"; transcript_id "sragcm37_gene_58815_tx_1"; exon_id "chr19_42453022_42453386_-"; exonnum "2"; txlen "589";
chr19	sragcm37_mid	exon	42454192	42454415	0.118764331498954	-	.	gene_id "sragcm37_gene_58815"; transcript_id "sragcm37_gene_58815_tx_1"; exon_id "chr19_42454192_42454415_-"; exonnum "1"; txlen "589";
chr19	sragcm37_es	exon	42471539	42471644	0.0103106956904603	-	.	gene_id "ENSMUSG00000143666.1"; transcript_id "ENSMUSG00000143666.1_tx_1"; exon_id "chr19_42471539_42471644_-"; exonnum "8"; txlen "1059";
chr19	sragcm37_es	exon	42471539	42471644	0.00631267083089405	-	.	gene_id "ENSMUSG00000143666.1"; transcript_id "ENSMUSG00000143666.1_tx_2"; exon_id "chr19_42471539_42471644_-"; exonnum "9"; txlen "1187";
chr19	sragcm37_es	exon	42471539	42471644	0.00357718013750663	-	.	gene_id "ENSMUSG00000143666.1"; transcript_id "ENSMUSG00000143666.1_tx_3"; exon_id "chr19_42471539_42471644_-"; exonnum "8"; txlen "939";
chr19	sragcm37_es	exon	42471539	42471644	0.00231464597132782	-	.	gene_id "ENSMUSG00000143666.1"; transcript_id "ENSMUSG00000143666.1_tx_4"; exon_id "chr19_42471539_42471644_-"; exonnum "7"; txlen "811";
chr19	sragcm37_mid	exon	42472657	42472717	0.0103106956904603	-	.	gene_id "ENSMUSG00000143666.1"; transcript_id "ENSMUSG00000143666.1_tx_1"; exon_id "chr19_42472657_42472717_-"; exonnum "7"; txlen "1059";
chr19	sragcm37_mid	exon	42472657	42472717	0.00631267083089405	-	.	gene_id "ENSMUSG00000143666.1"; transcript_id "ENSMUSG00000143666.1_tx_2"; exon_id "chr19_42472657_42472717_-"; exonnum "8"; txlen "1187";
chr19	sragcm37_mid	exon	42472657	42472717	0.00357718013750663	-	.	gene_id "ENSMUSG00000143666.1"; transcript_id "ENSMUSG00000143666.1_tx_3"; exon_id "chr19_42472657_42472717_-"; exonnum "7"; txlen "939";
chr19	sragcm37_mid	exon	42472657	42472717	0.00231464597132782	-	.	gene_id "ENSMUSG00000143666.1"; transcript_id "ENSMUSG00000143666.1_tx_4"; exon_id "chr19_42472657_42472717_-"; exonnum "6"; txlen "811";
chr19	sragcm37_mid	exon	42474863	42474949	0.0103106956904603	-	.	gene_id "ENSMUSG00000143666.1"; transcript_id "ENSMUSG00000143666.1_tx_1"; exon_id "chr19_42474863_42474949_-"; exonnum "6"; txlen "1059";
chr19	sragcm37_mid	exon	42474863	42474949	0.00631267083089405	-	.	gene_id "ENSMUSG00000143666.1"; transcript_id "ENSMUSG00000143666.1_tx_2"; exon_id "chr19_42474863_42474949_-"; exonnum "7"; txlen "1187";
chr19	sragcm37_mid	exon	42474863	42474949	0.00357718013750663	-	.	gene_id "ENSMUSG00000143666.1"; transcript_id "ENSMUSG00000143666.1_tx_3"; exon_id "chr19_42474863_42474949_-"; exonnum "6"; txlen "939";
chr19	sragcm37_mid	exon	42474863	42474949	0.00231464597132782	-	.	gene_id "ENSMUSG00000143666.1"; transcript_id "ENSMUSG00000143666.1_tx_4"; exon_id "chr19_42474863_42474949_-"; exonnum "5"; txlen "811";
chr19	sragcm37_mid	exon	42476340	42476426	0.0103106956904603	-	.	gene_id "ENSMUSG00000143666.1"; transcript_id "ENSMUSG00000143666.1_tx_1"; exon_id "chr19_42476340_42476426_-"; exonnum "5"; txlen "1059";
chr19	sragcm37_mid	exon	42476340	42476426	0.00631267083089405	-	.	gene_id "ENSMUSG00000143666.1"; transcript_id "ENSMUSG00000143666.1_tx_2"; exon_id "chr19_42476340_42476426_-"; exonnum "6"; txlen "1187";
chr19	sragcm37_mid	exon	42476340	42476426	0.00357718013750663	-	.	gene_id "ENSMUSG00000143666.1"; transcript_id "ENSMUSG00000143666.1_tx_3"; exon_id "chr19_42476340_42476426_-"; exonnum "5"; txlen "939";
chr19	sragcm37_mid	exon	42476340	42476426	0.00231464597132782	-	.	gene_id "ENSMUSG00000143666.1"; transcript_id "ENSMUSG00000143666.1_tx_4"; exon_id "chr19_42476340_42476426_-"; exonnum "4"; txlen "811";
chr19	sragcm37_mid	exon	42478639	42478809	0.0103106956904603	-	.	gene_id "ENSMUSG00000143666.1"; transcript_id "ENSMUSG00000143666.1_tx_1"; exon_id "chr19_42478639_42478809_-"; exonnum "4"; txlen "1059";
chr19	sragcm37_mid	exon	42478639	42478809	0.00631267083089405	-	.	gene_id "ENSMUSG00000143666.1"; transcript_id "ENSMUSG00000143666.1_tx_2"; exon_id "chr19_42478639_42478809_-"; exonnum "5"; txlen "1187";
chr19	sragcm37_mid	exon	42478639	42478809	0.00357718013750663	-	.	gene_id "ENSMUSG00000143666.1"; transcript_id "ENSMUSG00000143666.1_tx_3"; exon_id "chr19_42478639_42478809_-"; exonnum "4"; txlen "939";
chr19	sragcm37_mid	exon	42478639	42478809	0.00231464597132782	-	.	gene_id "ENSMUSG00000143666.1"; transcript_id "ENSMUSG00000143666.1_tx_4"; exon_id "chr19_42478639_42478809_-"; exonnum "3"; txlen "811";
chr19	HAVANA	exon	42484497	42485061	0	-	.	gene_id "ENSMUSG00000143666.1"; transcript_id "ENSMUST00000378402.1"; gene_type "lncRNA"; gene_name "ENSMUSG00000143666"; transcript_type "lncRNA"; transcript_name "ENSMUST00000378402"; exon_number 2; exon_id "ENSMUSE00001744150.1"; level 2; tag "basic"; tag "Ensembl_canonical"; tag "GENCODE_Primary"; tag "TAGENE";
chr19	HAVANA	gene	42484497	42489440	0	-	.	gene_id "ENSMUSG00000143666.1"; gene_type "lncRNA"; gene_name "ENSMUSG00000143666"; level 2;
chr19	HAVANA	transcript	42484497	42489440	0	-	.	gene_id "ENSMUSG00000143666.1"; transcript_id "ENSMUST00000378402.1"; gene_type "lncRNA"; gene_name "ENSMUSG00000143666"; transcript_type "lncRNA"; transcript_name "ENSMUST00000378402"; level 2; tag "basic"; tag "Ensembl_canonical"; tag "GENCODE_Primary"; tag "TAGENE";
chr19	sragcm37_mid	exon	42484814	42485061	0.0103106956904603	-	.	gene_id "ENSMUSG00000143666.1"; transcript_id "ENSMUSG00000143666.1_tx_1"; exon_id "chr19_42484814_42485061_-"; exonnum "3"; txlen "1059";
chr19	sragcm37_mid	exon	42484814	42485061	0.00631267083089405	-	.	gene_id "ENSMUSG00000143666.1"; transcript_id "ENSMUSG00000143666.1_tx_2"; exon_id "chr19_42484814_42485061_-"; exonnum "4"; txlen "1187";
chr19	sragcm37_mid	exon	42485383	42485510	0.00631267083089405	-	.	gene_id "ENSMUSG00000143666.1"; transcript_id "ENSMUSG00000143666.1_tx_2"; exon_id "chr19_42485383_42485510_-"; exonnum "3"; txlen "1187";
chr19	sragcm37_mid	exon	42485383	42485510	0.00357718013750663	-	.	gene_id "ENSMUSG00000143666.1"; transcript_id "ENSMUSG00000143666.1_tx_3"; exon_id "chr19_42485383_42485510_-"; exonnum "3"; txlen "939";
chr19	sragcm37_mid	exon	42489064	42489277	0.0103106956904603	-	.	gene_id "ENSMUSG00000143666.1"; transcript_id "ENSMUSG00000143666.1_tx_1"; exon_id "chr19_42489064_42489277_-"; exonnum "2"; txlen "1059";
chr19	sragcm37_mid	exon	42489064	42489277	0.00631267083089405	-	.	gene_id "ENSMUSG00000143666.1"; transcript_id "ENSMUSG00000143666.1_tx_2"; exon_id "chr19_42489064_42489277_-"; exonnum "2"; txlen "1187";
chr19	sragcm37_mid	exon	42489064	42489277	0.00357718013750663	-	.	gene_id "ENSMUSG00000143666.1"; transcript_id "ENSMUSG00000143666.1_tx_3"; exon_id "chr19_42489064_42489277_-"; exonnum "2"; txlen "939";
chr19	sragcm37_mid	exon	42489064	42489277	0.00231464597132782	-	.	gene_id "ENSMUSG00000143666.1"; transcript_id "ENSMUSG00000143666.1_tx_4"; exon_id "chr19_42489064_42489277_-"; exonnum "2"; txlen "811";
chr19	HAVANA	exon	42489064	42489440	0	-	.	gene_id "ENSMUSG00000143666.1"; transcript_id "ENSMUST00000378402.1"; gene_type "lncRNA"; gene_name "ENSMUSG00000143666"; transcript_type "lncRNA"; transcript_name "ENSMUST00000378402"; exon_number 1; exon_id "ENSMUSE00001744149.1"; level 2; tag "basic"; tag "Ensembl_canonical"; tag "GENCODE_Primary"; tag "TAGENE";
chr19	sragcm37_ss	exon	42492134	42492218	0.0103106956904603	-	.	gene_id "ENSMUSG00000143666.1"; transcript_id "ENSMUSG00000143666.1_tx_1"; exon_id "chr19_42492134_42492218_-"; exonnum "1"; txlen "1059";
chr19	sragcm37_ss	exon	42492134	42492218	0.00631267083089405	-	.	gene_id "ENSMUSG00000143666.1"; transcript_id "ENSMUSG00000143666.1_tx_2"; exon_id "chr19_42492134_42492218_-"; exonnum "1"; txlen "1187";
chr19	sragcm37_ss	exon	42492134	42492218	0.00357718013750663	-	.	gene_id "ENSMUSG00000143666.1"; transcript_id "ENSMUSG00000143666.1_tx_3"; exon_id "chr19_42492134_42492218_-"; exonnum "1"; txlen "939";
chr19	sragcm37_ss	exon	42492134	42492218	0.00231464597132782	-	.	gene_id "ENSMUSG00000143666.1"; transcript_id "ENSMUSG00000143666.1_tx_4"; exon_id "chr19_42492134_42492218_-"; exonnum "1"; txlen "811";
chr19	HAVANA	exon	42497502	42497801	0	-	.	gene_id "ENSMUSG00000090117.9"; transcript_id "ENSMUST00000259648.1"; gene_type "lncRNA"; gene_name "Gm16541"; transcript_type "lncRNA"; transcript_name "Gm16541-210"; exon_number 3; exon_id "ENSMUSE00001515766.1"; level 2; mgi_id "MGI:4414961"; tag "TAGENE"; havana_gene "OTTMUSG00000035133.1";
chr19	HAVANA	transcript	42497502	42498873	0	-	.	gene_id "ENSMUSG00000090117.9"; transcript_id "ENSMUST00000259648.1"; gene_type "lncRNA"; gene_name "Gm16541"; transcript_type "lncRNA"; transcript_name "Gm16541-210"; level 2; mgi_id "MGI:4414961"; tag "TAGENE"; havana_gene "OTTMUSG00000035133.1";
chr19	HAVANA	gene	42497502	42551850	0	-	.	gene_id "ENSMUSG00000090117.9"; gene_type "lncRNA"; gene_name "Gm16541"; level 2; mgi_id "MGI:4414961"; havana_gene "OTTMUSG00000035133.1";
chr19	HAVANA	exon	42497506	42497801	0	-	.	gene_id "ENSMUSG00000090117.9"; transcript_id "ENSMUST00000259642.1"; gene_type "lncRNA"; gene_name "Gm16541"; transcript_type "lncRNA"; transcript_name "Gm16541-204"; exon_number 5; exon_id "ENSMUSE00001515762.1"; level 2; mgi_id "MGI:4414961"; tag "basic"; tag "Ensembl_canonical"; tag "GENCODE_Primary"; tag "TAGENE"; havana_gene "OTTMUSG00000035133.1";
chr19	HAVANA	transcript	42497506	42551555	0	-	.	gene_id "ENSMUSG00000090117.9"; transcript_id "ENSMUST00000259642.1"; gene_type "lncRNA"; gene_name "Gm16541"; transcript_type "lncRNA"; transcript_name "Gm16541-204"; level 2; mgi_id "MGI:4414961"; tag "basic"; tag "Ensembl_canonical"; tag "GENCODE_Primary"; tag "TAGENE"; havana_gene "OTTMUSG00000035133.1";
chr19	HAVANA	exon	42497510	42497801	0	-	.	gene_id "ENSMUSG00000090117.9"; transcript_id "ENSMUST00000259647.1"; gene_type "lncRNA"; gene_name "Gm16541"; transcript_type "lncRNA"; transcript_name "Gm16541-209"; exon_number 4; exon_id "ENSMUSE00001515767.1"; level 2; mgi_id "MGI:4414961"; tag "TAGENE"; havana_gene "OTTMUSG00000035133.1";
chr19	HAVANA	exon	42497510	42497801	0	-	.	gene_id "ENSMUSG00000090117.9"; transcript_id "ENSMUST00000259646.1"; gene_type "lncRNA"; gene_name "Gm16541"; transcript_type "lncRNA"; transcript_name "Gm16541-208"; exon_number 4; exon_id "ENSMUSE00001515767.1"; level 2; mgi_id "MGI:4414961"; tag "TAGENE"; havana_gene "OTTMUSG00000035133.1";
chr19	HAVANA	transcript	42497510	42501000	0	-	.	gene_id "ENSMUSG00000090117.9"; transcript_id "ENSMUST00000259647.1"; gene_type "lncRNA"; gene_name "Gm16541"; transcript_type "lncRNA"; transcript_name "Gm16541-209"; level 2; mgi_id "MGI:4414961"; tag "TAGENE"; havana_gene "OTTMUSG00000035133.1";
chr19	HAVANA	transcript	42497510	42501185	0	-	.	gene_id "ENSMUSG00000090117.9"; transcript_id "ENSMUST00000259646.1"; gene_type "lncRNA"; gene_name "Gm16541"; transcript_type "lncRNA"; transcript_name "Gm16541-208"; level 2; mgi_id "MGI:4414961"; tag "TAGENE"; havana_gene "OTTMUSG00000035133.1";
chr19	HAVANA	exon	42497511	42497801	0	-	.	gene_id "ENSMUSG00000090117.9"; transcript_id "ENSMUST00000259643.1"; gene_type "lncRNA"; gene_name "Gm16541"; transcript_type "lncRNA"; transcript_name "Gm16541-205"; exon_number 5; exon_id "ENSMUSE00001515774.1"; level 2; mgi_id "MGI:4414961"; tag "basic"; tag "TAGENE"; havana_gene "OTTMUSG00000035133.1";
chr19	HAVANA	exon	42497511	42498333	0	-	.	gene_id "ENSMUSG00000090117.9"; transcript_id "ENSMUST00000259645.1"; gene_type "lncRNA"; gene_name "Gm16541"; transcript_type "lncRNA"; transcript_name "Gm16541-207"; exon_number 3; exon_id "ENSMUSE00001515773.1"; level 2; mgi_id "MGI:4414961"; tag "basic"; tag "TAGENE"; havana_gene "OTTMUSG00000035133.1";
chr19	HAVANA	transcript	42497511	42507091	0	-	.	gene_id "ENSMUSG00000090117.9"; transcript_id "ENSMUST00000259645.1"; gene_type "lncRNA"; gene_name "Gm16541"; transcript_type "lncRNA"; transcript_name "Gm16541-207"; level 2; mgi_id "MGI:4414961"; tag "basic"; tag "TAGENE"; havana_gene "OTTMUSG00000035133.1";
chr19	HAVANA	transcript	42497511	42551510	0	-	.	gene_id "ENSMUSG00000090117.9"; transcript_id "ENSMUST00000259643.1"; gene_type "lncRNA"; gene_name "Gm16541"; transcript_type "lncRNA"; transcript_name "Gm16541-205"; level 2; mgi_id "MGI:4414961"; tag "basic"; tag "TAGENE"; havana_gene "OTTMUSG00000035133.1";
chr19	HAVANA	exon	42498151	42498333	0	-	.	gene_id "ENSMUSG00000090117.9"; transcript_id "ENSMUST00000259648.1"; gene_type "lncRNA"; gene_name "Gm16541"; transcript_type "lncRNA"; transcript_name "Gm16541-210"; exon_number 2; exon_id "ENSMUSE00001515764.1"; level 2; mgi_id "MGI:4414961"; tag "TAGENE"; havana_gene "OTTMUSG00000035133.1";
chr19	HAVANA	exon	42498151	42498333	0	-	.	gene_id "ENSMUSG00000090117.9"; transcript_id "ENSMUST00000259642.1"; gene_type "lncRNA"; gene_name "Gm16541"; transcript_type "lncRNA"; transcript_name "Gm16541-204"; exon_number 4; exon_id "ENSMUSE00001515764.1"; level 2; mgi_id "MGI:4414961"; tag "basic"; tag "Ensembl_canonical"; tag "GENCODE_Primary"; tag "TAGENE"; havana_gene "OTTMUSG00000035133.1";
chr19	HAVANA	exon	42498151	42498333	0	-	.	gene_id "ENSMUSG00000090117.9"; transcript_id "ENSMUST00000259647.1"; gene_type "lncRNA"; gene_name "Gm16541"; transcript_type "lncRNA"; transcript_name "Gm16541-209"; exon_number 3; exon_id "ENSMUSE00001515764.1"; level 2; mgi_id "MGI:4414961"; tag "TAGENE"; havana_gene "OTTMUSG00000035133.1";
chr19	HAVANA	exon	42498151	42498333	0	-	.	gene_id "ENSMUSG00000090117.9"; transcript_id "ENSMUST00000259646.1"; gene_type "lncRNA"; gene_name "Gm16541"; transcript_type "lncRNA"; transcript_name "Gm16541-208"; exon_number 3; exon_id "ENSMUSE00001515764.1"; level 2; mgi_id "MGI:4414961"; tag "TAGENE"; havana_gene "OTTMUSG00000035133.1";
chr19	HAVANA	exon	42498151	42498333	0	-	.	gene_id "ENSMUSG00000090117.9"; transcript_id "ENSMUST00000259643.1"; gene_type "lncRNA"; gene_name "Gm16541"; transcript_type "lncRNA"; transcript_name "Gm16541-205"; exon_number 4; exon_id "ENSMUSE00001515764.1"; level 2; mgi_id "MGI:4414961"; tag "basic"; tag "TAGENE"; havana_gene "OTTMUSG00000035133.1";
chr19	HAVANA	exon	42498718	42498873	0	-	.	gene_id "ENSMUSG00000090117.9"; transcript_id "ENSMUST00000259648.1"; gene_type "lncRNA"; gene_name "Gm16541"; transcript_type "lncRNA"; transcript_name "Gm16541-210"; exon_number 1; exon_id "ENSMUSE00001515758.1"; level 2; mgi_id "MGI:4414961"; tag "TAGENE"; havana_gene "OTTMUSG00000035133.1";
chr19	HAVANA	exon	42500520	42500647	0	-	.	gene_id "ENSMUSG00000090117.9"; transcript_id "ENSMUST00000259643.1"; gene_type "lncRNA"; gene_name "Gm16541"; transcript_type "lncRNA"; transcript_name "Gm16541-205"; exon_number 3; exon_id "ENSMUSE00001515756.1"; level 2; mgi_id "MGI:4414961"; tag "basic"; tag "TAGENE"; havana_gene "OTTMUSG00000035133.1";
chr19	HAVANA	exon	42500547	42500647	0	-	.	gene_id "ENSMUSG00000090117.9"; transcript_id "ENSMUST00000259642.1"; gene_type "lncRNA"; gene_name "Gm16541"; transcript_type "lncRNA"; transcript_name "Gm16541-204"; exon_number 3; exon_id "ENSMUSE00001515772.1"; level 2; mgi_id "MGI:4414961"; tag "basic"; tag "Ensembl_canonical"; tag "GENCODE_Primary"; tag "TAGENE"; havana_gene "OTTMUSG00000035133.1";
chr19	HAVANA	exon	42500547	42500647	0	-	.	gene_id "ENSMUSG00000090117.9"; transcript_id "ENSMUST00000259647.1"; gene_type "lncRNA"; gene_name "Gm16541"; transcript_type "lncRNA"; transcript_name "Gm16541-209"; exon_number 2; exon_id "ENSMUSE00001515772.1"; level 2; mgi_id "MGI:4414961"; tag "TAGENE"; havana_gene "OTTMUSG00000035133.1";
chr19	HAVANA	exon	42500547	42500647	0	-	.	gene_id "ENSMUSG00000090117.9"; transcript_id "ENSMUST00000259646.1"; gene_type "lncRNA"; gene_name "Gm16541"; transcript_type "lncRNA"; transcript_name "Gm16541-208"; exon_number 2; exon_id "ENSMUSE00001515772.1"; level 2; mgi_id "MGI:4414961"; tag "TAGENE"; havana_gene "OTTMUSG00000035133.1";
chr19	HAVANA	exon	42500547	42500647	0	-	.	gene_id "ENSMUSG00000090117.9"; transcript_id "ENSMUST00000259645.1"; gene_type "lncRNA"; gene_name "Gm16541"; transcript_type "lncRNA"; transcript_name "Gm16541-207"; exon_number 2; exon_id "ENSMUSE00001515772.1"; level 2; mgi_id "MGI:4414961"; tag "basic"; tag "TAGENE"; havana_gene "OTTMUSG00000035133.1";
chr19	HAVANA	exon	42500871	42501000	0	-	.	gene_id "ENSMUSG00000090117.9"; transcript_id "ENSMUST00000259647.1"; gene_type "lncRNA"; gene_name "Gm16541"; transcript_type "lncRNA"; transcript_name "Gm16541-209"; exon_number 1; exon_id "ENSMUSE00001515771.1"; level 2; mgi_id "MGI:4414961"; tag "TAGENE"; havana_gene "OTTMUSG00000035133.1";
chr19	HAVANA	exon	42500988	42501185	0	-	.	gene_id "ENSMUSG00000090117.9"; transcript_id "ENSMUST00000259646.1"; gene_type "lncRNA"; gene_name "Gm16541"; transcript_type "lncRNA"; transcript_name "Gm16541-208"; exon_number 1; exon_id "ENSMUSE00001515753.1"; level 2; mgi_id "MGI:4414961"; tag "TAGENE"; havana_gene "OTTMUSG00000035133.1";
chr19	HAVANA	exon	42506452	42506577	0	-	.	gene_id "ENSMUSG00000123728.1"; transcript_id "ENSMUST00000259863.1"; gene_type "lncRNA"; gene_name "ENSMUSG00000123728"; transcript_type "lncRNA"; transcript_name "ENSMUST00000259863"; exon_number 2; exon_id "ENSMUSE00001516154.1"; level 2; tag "basic"; tag "Ensembl_canonical"; tag "GENCODE_Primary"; tag "TAGENE";
chr19	HAVANA	gene	42506452	42507467	0	-	.	gene_id "ENSMUSG00000123728.1"; gene_type "lncRNA"; gene_name "ENSMUSG00000123728"; level 2;
chr19	HAVANA	transcript	42506452	42507467	0	-	.	gene_id "ENSMUSG00000123728.1"; transcript_id "ENSMUST00000259863.1"; gene_type "lncRNA"; gene_name "ENSMUSG00000123728"; transcript_type "lncRNA"; transcript_name "ENSMUST00000259863"; level 2; tag "basic"; tag "Ensembl_canonical"; tag "GENCODE_Primary"; tag "TAGENE";
chr19	HAVANA	exon	42506860	42507091	0	-	.	gene_id "ENSMUSG00000090117.9"; transcript_id "ENSMUST00000259645.1"; gene_type "lncRNA"; gene_name "Gm16541"; transcript_type "lncRNA"; transcript_name "Gm16541-207"; exon_number 1; exon_id "ENSMUSE00001515768.1"; level 2; mgi_id "MGI:4414961"; tag "basic"; tag "TAGENE"; havana_gene "OTTMUSG00000035133.1";
chr19	HAVANA	exon	42507231	42507467	0	-	.	gene_id "ENSMUSG00000123728.1"; transcript_id "ENSMUST00000259863.1"; gene_type "lncRNA"; gene_name "ENSMUSG00000123728"; transcript_type "lncRNA"; transcript_name "ENSMUST00000259863"; exon_number 1; exon_id "ENSMUSE00001516155.1"; level 2; tag "basic"; tag "Ensembl_canonical"; tag "GENCODE_Primary"; tag "TAGENE";
chr19	HAVANA	exon	42525287	42525419	0	-	.	gene_id "ENSMUSG00000090117.9"; transcript_id "ENSMUST00000259644.1"; gene_type "lncRNA"; gene_name "Gm16541"; transcript_type "lncRNA"; transcript_name "Gm16541-206"; exon_number 4; exon_id "ENSMUSE00001515754.1"; level 2; mgi_id "MGI:4414961"; tag "TAGENE"; havana_gene "OTTMUSG00000035133.1";
chr19	HAVANA	exon	42525287	42525419	0	-	.	gene_id "ENSMUSG00000090117.9"; transcript_id "ENSMUST00000160992.9"; gene_type "lncRNA"; gene_name "Gm16541"; transcript_type "lncRNA"; transcript_name "Gm16541-201"; exon_number 4; exon_id "ENSMUSE00001515754.1"; level 2; transcript_support_level "3"; mgi_id "MGI:4414961"; tag "basic"; tag "TAGENE"; havana_gene "OTTMUSG00000035133.1"; havana_transcript "OTTMUST00000089435.1";
chr19	HAVANA	exon	42525287	42525419	0	-	.	gene_id "ENSMUSG00000090117.9"; transcript_id "ENSMUST00000162651.3"; gene_type "lncRNA"; gene_name "Gm16541"; transcript_type "lncRNA"; transcript_name "Gm16541-202"; exon_number 3; exon_id "ENSMUSE00001515754.1"; level 2; transcript_support_level "3"; mgi_id "MGI:4414961"; tag "TAGENE"; havana_gene "OTTMUSG00000035133.1"; havana_transcript "OTTMUST00000089436.1";
chr19	HAVANA	transcript	42525287	42551527	0	-	.	gene_id "ENSMUSG00000090117.9"; transcript_id "ENSMUST00000259644.1"; gene_type "lncRNA"; gene_name "Gm16541"; transcript_type "lncRNA"; transcript_name "Gm16541-206"; level 2; mgi_id "MGI:4414961"; tag "TAGENE"; havana_gene "OTTMUSG00000035133.1";
chr19	HAVANA	transcript	42525287	42551547	0	-	.	gene_id "ENSMUSG00000090117.9"; transcript_id "ENSMUST00000160992.9"; gene_type "lncRNA"; gene_name "Gm16541"; transcript_type "lncRNA"; transcript_name "Gm16541-201"; level 2; transcript_support_level "3"; mgi_id "MGI:4414961"; tag "basic"; tag "TAGENE"; havana_gene "OTTMUSG00000035133.1"; havana_transcript "OTTMUST00000089435.1";
chr19	HAVANA	transcript	42525287	42551553	0	-	.	gene_id "ENSMUSG00000090117.9"; transcript_id "ENSMUST00000162651.3"; gene_type "lncRNA"; gene_name "Gm16541"; transcript_type "lncRNA"; transcript_name "Gm16541-202"; level 2; transcript_support_level "3"; mgi_id "MGI:4414961"; tag "TAGENE"; havana_gene "OTTMUSG00000035133.1"; havana_transcript "OTTMUST00000089436.1";
chr19	HAVANA	exon	42544531	42544613	0	-	.	gene_id "ENSMUSG00000090117.9"; transcript_id "ENSMUST00000259644.1"; gene_type "lncRNA"; gene_name "Gm16541"; transcript_type "lncRNA"; transcript_name "Gm16541-206"; exon_number 3; exon_id "ENSMUSE00001515760.1"; level 2; mgi_id "MGI:4414961"; tag "TAGENE"; havana_gene "OTTMUSG00000035133.1";
chr19	HAVANA	exon	42548085	42548255	0	-	.	gene_id "ENSMUSG00000090117.9"; transcript_id "ENSMUST00000259642.1"; gene_type "lncRNA"; gene_name "Gm16541"; transcript_type "lncRNA"; transcript_name "Gm16541-204"; exon_number 2; exon_id "ENSMUSE00000850893.2"; level 2; mgi_id "MGI:4414961"; tag "basic"; tag "Ensembl_canonical"; tag "GENCODE_Primary"; tag "TAGENE"; havana_gene "OTTMUSG00000035133.1";
chr19	HAVANA	exon	42548085	42548255	0	-	.	gene_id "ENSMUSG00000090117.9"; transcript_id "ENSMUST00000259643.1"; gene_type "lncRNA"; gene_name "Gm16541"; transcript_type "lncRNA"; transcript_name "Gm16541-205"; exon_number 2; exon_id "ENSMUSE00000850893.2"; level 2; mgi_id "MGI:4414961"; tag "basic"; tag "TAGENE"; havana_gene "OTTMUSG00000035133.1";
chr19	HAVANA	exon	42548085	42548255	0	-	.	gene_id "ENSMUSG00000090117.9"; transcript_id "ENSMUST00000259644.1"; gene_type "lncRNA"; gene_name "Gm16541"; transcript_type "lncRNA"; transcript_name "Gm16541-206"; exon_number 2; exon_id "ENSMUSE00000850893.2"; level 2; mgi_id "MGI:4414961"; tag "TAGENE"; havana_gene "OTTMUSG00000035133.1";
chr19	HAVANA	exon	42548085	42548255	0	-	.	gene_id "ENSMUSG00000090117.9"; transcript_id "ENSMUST00000160992.9"; gene_type "lncRNA"; gene_name "Gm16541"; transcript_type "lncRNA"; transcript_name "Gm16541-201"; exon_number 3; exon_id "ENSMUSE00000850893.2"; level 2; transcript_support_level "3"; mgi_id "MGI:4414961"; tag "basic"; tag "TAGENE"; havana_gene "OTTMUSG00000035133.1"; havana_transcript "OTTMUST00000089435.1";
chr19	HAVANA	exon	42548085	42548255	0	-	.	gene_id "ENSMUSG00000090117.9"; transcript_id "ENSMUST00000162651.3"; gene_type "lncRNA"; gene_name "Gm16541"; transcript_type "lncRNA"; transcript_name "Gm16541-202"; exon_number 2; exon_id "ENSMUSE00000850893.2"; level 2; transcript_support_level "3"; mgi_id "MGI:4414961"; tag "TAGENE"; havana_gene "OTTMUSG00000035133.1"; havana_transcript "OTTMUST00000089436.1";
chr19	HAVANA	exon	42550800	42551243	0	-	.	gene_id "ENSMUSG00000090117.9"; transcript_id "ENSMUST00000162829.3"; gene_type "lncRNA"; gene_name "Gm16541"; transcript_type "lncRNA"; transcript_name "Gm16541-203"; exon_number 2; exon_id "ENSMUSE00001515770.1"; level 2; transcript_support_level "1"; mgi_id "MGI:4414961"; tag "basic"; tag "TAGENE"; havana_gene "OTTMUSG00000035133.1"; havana_transcript "OTTMUST00000089434.1";
chr19	HAVANA	transcript	42550800	42551850	0	-	.	gene_id "ENSMUSG00000090117.9"; transcript_id "ENSMUST00000162829.3"; gene_type "lncRNA"; gene_name "Gm16541"; transcript_type "lncRNA"; transcript_name "Gm16541-203"; level 2; transcript_support_level "1"; mgi_id "MGI:4414961"; tag "basic"; tag "TAGENE"; havana_gene "OTTMUSG00000035133.1"; havana_transcript "OTTMUST00000089434.1";
chr19	HAVANA	transcript	42550937	42551527	0	-	.	gene_id "ENSMUSG00000090117.9"; transcript_id "ENSMUST00000259649.1"; gene_type "lncRNA"; gene_name "Gm16541"; transcript_type "lncRNA"; transcript_name "Gm16541-211"; level 2; mgi_id "MGI:4414961"; tag "TAGENE"; havana_gene "OTTMUSG00000035133.1";
chr19	HAVANA	exon	42550937	42551527	0	-	.	gene_id "ENSMUSG00000090117.9"; transcript_id "ENSMUST00000259649.1"; gene_type "lncRNA"; gene_name "Gm16541"; transcript_type "lncRNA"; transcript_name "Gm16541-211"; exon_number 1; exon_id "ENSMUSE00001515757.1"; level 2; mgi_id "MGI:4414961"; tag "TAGENE"; havana_gene "OTTMUSG00000035133.1";
chr19	HAVANA	exon	42551069	42551243	0	-	.	gene_id "ENSMUSG00000090117.9"; transcript_id "ENSMUST00000160992.9"; gene_type "lncRNA"; gene_name "Gm16541"; transcript_type "lncRNA"; transcript_name "Gm16541-201"; exon_number 2; exon_id "ENSMUSE00000857567.2"; level 2; transcript_support_level "3"; mgi_id "MGI:4414961"; tag "basic"; tag "TAGENE"; havana_gene "OTTMUSG00000035133.1"; havana_transcript "OTTMUST00000089435.1";
chr19	HAVANA	exon	42551411	42551510	0	-	.	gene_id "ENSMUSG00000090117.9"; transcript_id "ENSMUST00000259643.1"; gene_type "lncRNA"; gene_name "Gm16541"; transcript_type "lncRNA"; transcript_name "Gm16541-205"; exon_number 1; exon_id "ENSMUSE00001515761.1"; level 2; mgi_id "MGI:4414961"; tag "basic"; tag "TAGENE"; havana_gene "OTTMUSG00000035133.1";
chr19	HAVANA	exon	42551411	42551527	0	-	.	gene_id "ENSMUSG00000090117.9"; transcript_id "ENSMUST00000259644.1"; gene_type "lncRNA"; gene_name "Gm16541"; transcript_type "lncRNA"; transcript_name "Gm16541-206"; exon_number 1; exon_id "ENSMUSE00001515759.1"; level 2; mgi_id "MGI:4414961"; tag "TAGENE"; havana_gene "OTTMUSG00000035133.1";
chr19	HAVANA	exon	42551411	42551547	0	-	.	gene_id "ENSMUSG00000090117.9"; transcript_id "ENSMUST00000160992.9"; gene_type "lncRNA"; gene_name "Gm16541"; transcript_type "lncRNA"; transcript_name "Gm16541-201"; exon_number 1; exon_id "ENSMUSE00001515755.1"; level 2; transcript_support_level "3"; mgi_id "MGI:4414961"; tag "basic"; tag "TAGENE"; havana_gene "OTTMUSG00000035133.1"; havana_transcript "OTTMUST00000089435.1";
chr19	HAVANA	exon	42551411	42551553	0	-	.	gene_id "ENSMUSG00000090117.9"; transcript_id "ENSMUST00000162651.3"; gene_type "lncRNA"; gene_name "Gm16541"; transcript_type "lncRNA"; transcript_name "Gm16541-202"; exon_number 1; exon_id "ENSMUSE00001515765.1"; level 2; transcript_support_level "3"; mgi_id "MGI:4414961"; tag "TAGENE"; havana_gene "OTTMUSG00000035133.1"; havana_transcript "OTTMUST00000089436.1";
chr19	HAVANA	exon	42551411	42551555	0	-	.	gene_id "ENSMUSG00000090117.9"; transcript_id "ENSMUST00000259642.1"; gene_type "lncRNA"; gene_name "Gm16541"; transcript_type "lncRNA"; transcript_name "Gm16541-204"; exon_number 1; exon_id "ENSMUSE00001515763.1"; level 2; mgi_id "MGI:4414961"; tag "basic"; tag "Ensembl_canonical"; tag "GENCODE_Primary"; tag "TAGENE"; havana_gene "OTTMUSG00000035133.1";
chr19	HAVANA	exon	42551411	42551850	0	-	.	gene_id "ENSMUSG00000090117.9"; transcript_id "ENSMUST00000162829.3"; gene_type "lncRNA"; gene_name "Gm16541"; transcript_type "lncRNA"; transcript_name "Gm16541-203"; exon_number 1; exon_id "ENSMUSE00001515769.1"; level 2; transcript_support_level "1"; mgi_id "MGI:4414961"; tag "basic"; tag "TAGENE"; havana_gene "OTTMUSG00000035133.1"; havana_transcript "OTTMUST00000089434.1";
chr19	HAVANA	UTR	42582421	42583775	0	-	.	gene_id "ENSMUSG00000025185.15"; transcript_id "ENSMUST00000026190.14"; gene_type "protein_coding"; gene_name "Loxl4"; transcript_type "protein_coding"; transcript_name "Loxl4-201"; exon_number 15; exon_id "ENSMUSE00000423772.8"; level 2; protein_id "ENSMUSP00000026190.8"; transcript_support_level "1"; mgi_id "MGI:1914823"; tag "basic"; tag "appris_principal_4"; tag "CCDS"; ccdsid "CCDS29830.1"; havana_gene "OTTMUSG00000035803.1"; havana_transcript "OTTMUST00000091682.1";
chr19	HAVANA	exon	42582421	42583843	0	-	.	gene_id "ENSMUSG00000025185.15"; transcript_id "ENSMUST00000026190.14"; gene_type "protein_coding"; gene_name "Loxl4"; transcript_type "protein_coding"; transcript_name "Loxl4-201"; exon_number 15; exon_id "ENSMUSE00000423772.8"; level 2; protein_id "ENSMUSP00000026190.8"; transcript_support_level "1"; mgi_id "MGI:1914823"; tag "basic"; tag "appris_principal_4"; tag "CCDS"; ccdsid "CCDS29830.1"; havana_gene "OTTMUSG00000035803.1"; havana_transcript "OTTMUST00000091682.1";
chr19	HAVANA	gene	42582421	42601252	0	-	.	gene_id "ENSMUSG00000025185.15"; gene_type "protein_coding"; gene_name "Loxl4"; level 1; mgi_id "MGI:1914823"; havana_gene "OTTMUSG00000035803.1";
chr19	HAVANA	transcript	42582421	42601252	0	-	.	gene_id "ENSMUSG00000025185.15"; transcript_id "ENSMUST00000026190.14"; gene_type "protein_coding"; gene_name "Loxl4"; transcript_type "protein_coding"; transcript_name "Loxl4-201"; level 2; protein_id "ENSMUSP00000026190.8"; transcript_support_level "1"; mgi_id "MGI:1914823"; tag "basic"; tag "appris_principal_4"; tag "CCDS"; ccdsid "CCDS29830.1"; havana_gene "OTTMUSG00000035803.1"; havana_transcript "OTTMUST00000091682.1";
chr19	HAVANA	UTR	42583545	42583775	0	-	.	gene_id "ENSMUSG00000025185.15"; transcript_id "ENSMUST00000164786.8"; gene_type "protein_coding"; gene_name "Loxl4"; transcript_type "protein_coding"; transcript_name "Loxl4-203"; exon_number 15; exon_id "ENSMUSE00000904533.2"; level 2; protein_id "ENSMUSP00000125803.2"; transcript_support_level "1"; mgi_id "MGI:1914823"; tag "basic"; tag "Ensembl_canonical"; tag "GENCODE_Primary"; tag "appris_alternative_1"; tag "CCDS"; ccdsid "CCDS50441.1"; havana_gene "OTTMUSG00000035803.1"; havana_transcript "OTTMUST00000091707.1";
chr19	HAVANA	exon	42583545	42583843	0	-	.	gene_id "ENSMUSG00000025185.15"; transcript_id "ENSMUST00000164786.8"; gene_type "protein_coding"; gene_name "Loxl4"; transcript_type "protein_coding"; transcript_name "Loxl4-203"; exon_number 15; exon_id "ENSMUSE00000904533.2"; level 2; protein_id "ENSMUSP00000125803.2"; transcript_support_level "1"; mgi_id "MGI:1914823"; tag "basic"; tag "Ensembl_canonical"; tag "GENCODE_Primary"; tag "appris_alternative_1"; tag "CCDS"; ccdsid "CCDS50441.1"; havana_gene "OTTMUSG00000035803.1"; havana_transcript "OTTMUST00000091707.1";
chr19	HAVANA	transcript	42583545	42601252	0	-	.	gene_id "ENSMUSG00000025185.15"; transcript_id "ENSMUST00000164786.8"; gene_type "protein_coding"; gene_name "Loxl4"; transcript_type "protein_coding"; transcript_name "Loxl4-203"; level 2; protein_id "ENSMUSP00000125803.2"; transcript_support_level "1"; mgi_id "MGI:1914823"; tag "basic"; tag "Ensembl_canonical"; tag "GENCODE_Primary"; tag "appris_alternative_1"; tag "CCDS"; ccdsid "CCDS50441.1"; havana_gene "OTTMUSG00000035803.1"; havana_transcript "OTTMUST00000091707.1";
chr19	HAVANA	stop_codon	42583773	42583775	0	-	0	gene_id "ENSMUSG00000025185.15"; transcript_id "ENSMUST00000026190.14"; gene_type "protein_coding"; gene_name "Loxl4"; transcript_type "protein_coding"; transcript_name "Loxl4-201"; exon_number 15; exon_id "ENSMUSE00000423772.8"; level 2; protein_id "ENSMUSP00000026190.8"; transcript_support_level "1"; mgi_id "MGI:1914823"; tag "basic"; tag "appris_principal_4"; tag "CCDS"; ccdsid "CCDS29830.1"; havana_gene "OTTMUSG00000035803.1"; havana_transcript "OTTMUST00000091682.1";
chr19	HAVANA	stop_codon	42583773	42583775	0	-	0	gene_id "ENSMUSG00000025185.15"; transcript_id "ENSMUST00000164786.8"; gene_type "protein_coding"; gene_name "Loxl4"; transcript_type "protein_coding"; transcript_name "Loxl4-203"; exon_number 15; exon_id "ENSMUSE00000904533.2"; level 2; protein_id "ENSMUSP00000125803.2"; transcript_support_level "1"; mgi_id "MGI:1914823"; tag "basic"; tag "Ensembl_canonical"; tag "GENCODE_Primary"; tag "appris_alternative_1"; tag "CCDS"; ccdsid "CCDS50441.1"; havana_gene "OTTMUSG00000035803.1"; havana_transcript "OTTMUST00000091707.1";
chr19	ENSEMBL	stop_codon	42583773	42583775	0	-	0	gene_id "ENSMUSG00000025185.15"; transcript_id "ENSMUST00000171432.2"; gene_type "protein_coding"; gene_name "Loxl4"; transcript_type "protein_coding"; transcript_name "Loxl4-205"; exon_number 14; exon_id "ENSMUSE00000887422.2"; level 3; protein_id "ENSMUSP00000126686.2"; transcript_support_level "1"; mgi_id "MGI:1914823"; tag "basic"; tag "appris_principal_4"; tag "CCDS"; ccdsid "CCDS29830.1"; havana_gene "OTTMUSG00000035803.1";
chr19	ENSEMBL	UTR	42583773	42583775	0	-	.	gene_id "ENSMUSG00000025185.15"; transcript_id "ENSMUST00000171432.2"; gene_type "protein_coding"; gene_name "Loxl4"; transcript_type "protein_coding"; transcript_name "Loxl4-205"; exon_number 14; exon_id "ENSMUSE00000887422.2"; level 3; protein_id "ENSMUSP00000126686.2"; transcript_support_level "1"; mgi_id "MGI:1914823"; tag "basic"; tag "appris_principal_4"; tag "CCDS"; ccdsid "CCDS29830.1"; havana_gene "OTTMUSG00000035803.1";
chr19	ENSEMBL	exon	42583773	42583843	0	-	.	gene_id "ENSMUSG00000025185.15"; transcript_id "ENSMUST00000171432.2"; gene_type "protein_coding"; gene_name "Loxl4"; transcript_type "protein_coding"; transcript_name "Loxl4-205"; exon_number 14; exon_id "ENSMUSE00000887422.2"; level 3; protein_id "ENSMUSP00000126686.2"; transcript_support_level "1"; mgi_id "MGI:1914823"; tag "basic"; tag "appris_principal_4"; tag "CCDS"; ccdsid "CCDS29830.1"; havana_gene "OTTMUSG00000035803.1";
chr19	ENSEMBL	transcript	42583773	42596970	0	-	.	gene_id "ENSMUSG00000025185.15"; transcript_id "ENSMUST00000171432.2"; gene_type "protein_coding"; gene_name "Loxl4"; transcript_type "protein_coding"; transcript_name "Loxl4-205"; level 3; protein_id "ENSMUSP00000126686.2"; transcript_support_level "1"; mgi_id "MGI:1914823"; tag "basic"; tag "appris_principal_4"; tag "CCDS"; ccdsid "CCDS29830.1"; havana_gene "OTTMUSG00000035803.1";
chr19	HAVANA	CDS	42583776	42583843	0	-	2	gene_id "ENSMUSG00000025185.15"; transcript_id "ENSMUST00000026190.14"; gene_type "protein_coding"; gene_name "Loxl4"; transcript_type "protein_coding"; transcript_name "Loxl4-201"; exon_number 15; exon_id "ENSMUSE00000423772.8"; level 2; protein_id "ENSMUSP00000026190.8"; transcript_support_level "1"; mgi_id "MGI:1914823"; tag "basic"; tag "appris_principal_4"; tag "CCDS"; ccdsid "CCDS29830.1"; havana_gene "OTTMUSG00000035803.1"; havana_transcript "OTTMUST00000091682.1";
chr19	HAVANA	CDS	42583776	42583843	0	-	2	gene_id "ENSMUSG00000025185.15"; transcript_id "ENSMUST00000164786.8"; gene_type "protein_coding"; gene_name "Loxl4"; transcript_type "protein_coding"; transcript_name "Loxl4-203"; exon_number 15; exon_id "ENSMUSE00000904533.2"; level 2; protein_id "ENSMUSP00000125803.2"; transcript_support_level "1"; mgi_id "MGI:1914823"; tag "basic"; tag "Ensembl_canonical"; tag "GENCODE_Primary"; tag "appris_alternative_1"; tag "CCDS"; ccdsid "CCDS50441.1"; havana_gene "OTTMUSG00000035803.1"; havana_transcript "OTTMUST00000091707.1";
chr19	ENSEMBL	CDS	42583776	42583843	0	-	2	gene_id "ENSMUSG00000025185.15"; transcript_id "ENSMUST00000171432.2"; gene_type "protein_coding"; gene_name "Loxl4"; transcript_type "protein_coding"; transcript_name "Loxl4-205"; exon_number 14; exon_id "ENSMUSE00000887422.2"; level 3; protein_id "ENSMUSP00000126686.2"; transcript_support_level "1"; mgi_id "MGI:1914823"; tag "basic"; tag "appris_principal_4"; tag "CCDS"; ccdsid "CCDS29830.1"; havana_gene "OTTMUSG00000035803.1";
chr19	HAVANA	exon	42585937	42586048	0	-	.	gene_id "ENSMUSG00000025185.15"; transcript_id "ENSMUST00000026190.14"; gene_type "protein_coding"; gene_name "Loxl4"; transcript_type "protein_coding"; transcript_name "Loxl4-201"; exon_number 14; exon_id "ENSMUSE00000148616.2"; level 2; protein_id "ENSMUSP00000026190.8"; transcript_support_level "1"; mgi_id "MGI:1914823"; tag "basic"; tag "appris_principal_4"; tag "CCDS"; ccdsid "CCDS29830.1"; havana_gene "OTTMUSG00000035803.1"; havana_transcript "OTTMUST00000091682.1";
chr19	HAVANA	CDS	42585937	42586048	0	-	0	gene_id "ENSMUSG00000025185.15"; transcript_id "ENSMUST00000026190.14"; gene_type "protein_coding"; gene_name "Loxl4"; transcript_type "protein_coding"; transcript_name "Loxl4-201"; exon_number 14; exon_id "ENSMUSE00000148616.2"; level 2; protein_id "ENSMUSP00000026190.8"; transcript_support_level "1"; mgi_id "MGI:1914823"; tag "basic"; tag "appris_principal_4"; tag "CCDS"; ccdsid "CCDS29830.1"; havana_gene "OTTMUSG00000035803.1"; havana_transcript "OTTMUST00000091682.1";
chr19	HAVANA	exon	42585937	42586048	0	-	.	gene_id "ENSMUSG00000025185.15"; transcript_id "ENSMUST00000164786.8"; gene_type "protein_coding"; gene_name "Loxl4"; transcript_type "protein_coding"; transcript_name "Loxl4-203"; exon_number 14; exon_id "ENSMUSE00000148616.2"; level 2; protein_id "ENSMUSP00000125803.2"; transcript_support_level "1"; mgi_id "MGI:1914823"; tag "basic"; tag "Ensembl_canonical"; tag "GENCODE_Primary"; tag "appris_alternative_1"; tag "CCDS"; ccdsid "CCDS50441.1"; havana_gene "OTTMUSG00000035803.1"; havana_transcript "OTTMUST00000091707.1";
chr19	HAVANA	CDS	42585937	42586048	0	-	0	gene_id "ENSMUSG00000025185.15"; transcript_id "ENSMUST00000164786.8"; gene_type "protein_coding"; gene_name "Loxl4"; transcript_type "protein_coding"; transcript_name "Loxl4-203"; exon_number 14; exon_id "ENSMUSE00000148616.2"; level 2; protein_id "ENSMUSP00000125803.2"; transcript_support_level "1"; mgi_id "MGI:1914823"; tag "basic"; tag "Ensembl_canonical"; tag "GENCODE_Primary"; tag "appris_alternative_1"; tag "CCDS"; ccdsid "CCDS50441.1"; havana_gene "OTTMUSG00000035803.1"; havana_transcript "OTTMUST00000091707.1";
chr19	ENSEMBL	exon	42585937	42586048	0	-	.	gene_id "ENSMUSG00000025185.15"; transcript_id "ENSMUST00000171432.2"; gene_type "protein_coding"; gene_name "Loxl4"; transcript_type "protein_coding"; transcript_name "Loxl4-205"; exon_number 13; exon_id "ENSMUSE00000148616.2"; level 3; protein_id "ENSMUSP00000126686.2"; transcript_support_level "1"; mgi_id "MGI:1914823"; tag "basic"; tag "appris_principal_4"; tag "CCDS"; ccdsid "CCDS29830.1"; havana_gene "OTTMUSG00000035803.1";
chr19	ENSEMBL	CDS	42585937	42586048	0	-	0	gene_id "ENSMUSG00000025185.15"; transcript_id "ENSMUST00000171432.2"; gene_type "protein_coding"; gene_name "Loxl4"; transcript_type "protein_coding"; transcript_name "Loxl4-205"; exon_number 13; exon_id "ENSMUSE00000148616.2"; level 3; protein_id "ENSMUSP00000126686.2"; transcript_support_level "1"; mgi_id "MGI:1914823"; tag "basic"; tag "appris_principal_4"; tag "CCDS"; ccdsid "CCDS29830.1"; havana_gene "OTTMUSG00000035803.1";
chr19	HAVANA	exon	42586384	42586520	0	-	.	gene_id "ENSMUSG00000025185.15"; transcript_id "ENSMUST00000026190.14"; gene_type "protein_coding"; gene_name "Loxl4"; transcript_type "protein_coding"; transcript_name "Loxl4-201"; exon_number 13; exon_id "ENSMUSE00000274794.2"; level 2; protein_id "ENSMUSP00000026190.8"; transcript_support_level "1"; mgi_id "MGI:1914823"; tag "basic"; tag "appris_principal_4"; tag "CCDS"; ccdsid "CCDS29830.1"; havana_gene "OTTMUSG00000035803.1"; havana_transcript "OTTMUST00000091682.1";
chr19	HAVANA	CDS	42586384	42586520	0	-	2	gene_id "ENSMUSG00000025185.15"; transcript_id "ENSMUST00000026190.14"; gene_type "protein_coding"; gene_name "Loxl4"; transcript_type "protein_coding"; transcript_name "Loxl4-201"; exon_number 13; exon_id "ENSMUSE00000274794.2"; level 2; protein_id "ENSMUSP00000026190.8"; transcript_support_level "1"; mgi_id "MGI:1914823"; tag "basic"; tag "appris_principal_4"; tag "CCDS"; ccdsid "CCDS29830.1"; havana_gene "OTTMUSG00000035803.1"; havana_transcript "OTTMUST00000091682.1";
chr19	HAVANA	exon	42586384	42586520	0	-	.	gene_id "ENSMUSG00000025185.15"; transcript_id "ENSMUST00000164786.8"; gene_type "protein_coding"; gene_name "Loxl4"; transcript_type "protein_coding"; transcript_name "Loxl4-203"; exon_number 13; exon_id "ENSMUSE00000274794.2"; level 2; protein_id "ENSMUSP00000125803.2"; transcript_support_level "1"; mgi_id "MGI:1914823"; tag "basic"; tag "Ensembl_canonical"; tag "GENCODE_Primary"; tag "appris_alternative_1"; tag "CCDS"; ccdsid "CCDS50441.1"; havana_gene "OTTMUSG00000035803.1"; havana_transcript "OTTMUST00000091707.1";
chr19	HAVANA	CDS	42586384	42586520	0	-	2	gene_id "ENSMUSG00000025185.15"; transcript_id "ENSMUST00000164786.8"; gene_type "protein_coding"; gene_name "Loxl4"; transcript_type "protein_coding"; transcript_name "Loxl4-203"; exon_number 13; exon_id "ENSMUSE00000274794.2"; level 2; protein_id "ENSMUSP00000125803.2"; transcript_support_level "1"; mgi_id "MGI:1914823"; tag "basic"; tag "Ensembl_canonical"; tag "GENCODE_Primary"; tag "appris_alternative_1"; tag "CCDS"; ccdsid "CCDS50441.1"; havana_gene "OTTMUSG00000035803.1"; havana_transcript "OTTMUST00000091707.1";
chr19	ENSEMBL	exon	42586384	42586520	0	-	.	gene_id "ENSMUSG00000025185.15"; transcript_id "ENSMUST00000171432.2"; gene_type "protein_coding"; gene_name "Loxl4"; transcript_type "protein_coding"; transcript_name "Loxl4-205"; exon_number 12; exon_id "ENSMUSE00000274794.2"; level 3; protein_id "ENSMUSP00000126686.2"; transcript_support_level "1"; mgi_id "MGI:1914823"; tag "basic"; tag "appris_principal_4"; tag "CCDS"; ccdsid "CCDS29830.1"; havana_gene "OTTMUSG00000035803.1";
chr19	ENSEMBL	CDS	42586384	42586520	0	-	2	gene_id "ENSMUSG00000025185.15"; transcript_id "ENSMUST00000171432.2"; gene_type "protein_coding"; gene_name "Loxl4"; transcript_type "protein_coding"; transcript_name "Loxl4-205"; exon_number 12; exon_id "ENSMUSE00000274794.2"; level 3; protein_id "ENSMUSP00000126686.2"; transcript_support_level "1"; mgi_id "MGI:1914823"; tag "basic"; tag "appris_principal_4"; tag "CCDS"; ccdsid "CCDS29830.1"; havana_gene "OTTMUSG00000035803.1";
chr19	HAVANA	exon	42587140	42587255	0	-	.	gene_id "ENSMUSG00000025185.15"; transcript_id "ENSMUST00000026190.14"; gene_type "protein_coding"; gene_name "Loxl4"; transcript_type "protein_coding"; transcript_name "Loxl4-201"; exon_number 12; exon_id "ENSMUSE00000274812.2"; level 2; protein_id "ENSMUSP00000026190.8"; transcript_support_level "1"; mgi_id "MGI:1914823"; tag "basic"; tag "appris_principal_4"; tag "CCDS"; ccdsid "CCDS29830.1"; havana_gene "OTTMUSG00000035803.1"; havana_transcript "OTTMUST00000091682.1";
chr19	HAVANA	CDS	42587140	42587255	0	-	1	gene_id "ENSMUSG00000025185.15"; transcript_id "ENSMUST00000026190.14"; gene_type "protein_coding"; gene_name "Loxl4"; transcript_type "protein_coding"; transcript_name "Loxl4-201"; exon_number 12; exon_id "ENSMUSE00000274812.2"; level 2; protein_id "ENSMUSP00000026190.8"; transcript_support_level "1"; mgi_id "MGI:1914823"; tag "basic"; tag "appris_principal_4"; tag "CCDS"; ccdsid "CCDS29830.1"; havana_gene "OTTMUSG00000035803.1"; havana_transcript "OTTMUST00000091682.1";
chr19	HAVANA	exon	42587140	42587255	0	-	.	gene_id "ENSMUSG00000025185.15"; transcript_id "ENSMUST00000164786.8"; gene_type "protein_coding"; gene_name "Loxl4"; transcript_type "protein_coding"; transcript_name "Loxl4-203"; exon_number 12; exon_id "ENSMUSE00000274812.2"; level 2; protein_id "ENSMUSP00000125803.2"; transcript_support_level "1"; mgi_id "MGI:1914823"; tag "basic"; tag "Ensembl_canonical"; tag "GENCODE_Primary"; tag "appris_alternative_1"; tag "CCDS"; ccdsid "CCDS50441.1"; havana_gene "OTTMUSG00000035803.1"; havana_transcript "OTTMUST00000091707.1";
chr19	HAVANA	CDS	42587140	42587255	0	-	1	gene_id "ENSMUSG00000025185.15"; transcript_id "ENSMUST00000164786.8"; gene_type "protein_coding"; gene_name "Loxl4"; transcript_type "protein_coding"; transcript_name "Loxl4-203"; exon_number 12; exon_id "ENSMUSE00000274812.2"; level 2; protein_id "ENSMUSP00000125803.2"; transcript_support_level "1"; mgi_id "MGI:1914823"; tag "basic"; tag "Ensembl_canonical"; tag "GENCODE_Primary"; tag "appris_alternative_1"; tag "CCDS"; ccdsid "CCDS50441.1"; havana_gene "OTTMUSG00000035803.1"; havana_transcript "OTTMUST00000091707.1";
chr19	ENSEMBL	exon	42587140	42587255	0	-	.	gene_id "ENSMUSG00000025185.15"; transcript_id "ENSMUST00000171432.2"; gene_type "protein_coding"; gene_name "Loxl4"; transcript_type "protein_coding"; transcript_name "Loxl4-205"; exon_number 11; exon_id "ENSMUSE00000274812.2"; level 3; protein_id "ENSMUSP00000126686.2"; transcript_support_level "1"; mgi_id "MGI:1914823"; tag "basic"; tag "appris_principal_4"; tag "CCDS"; ccdsid "CCDS29830.1"; havana_gene "OTTMUSG00000035803.1";
chr19	ENSEMBL	CDS	42587140	42587255	0	-	1	gene_id "ENSMUSG00000025185.15"; transcript_id "ENSMUST00000171432.2"; gene_type "protein_coding"; gene_name "Loxl4"; transcript_type "protein_coding"; transcript_name "Loxl4-205"; exon_number 11; exon_id "ENSMUSE00000274812.2"; level 3; protein_id "ENSMUSP00000126686.2"; transcript_support_level "1"; mgi_id "MGI:1914823"; tag "basic"; tag "appris_principal_4"; tag "CCDS"; ccdsid "CCDS29830.1"; havana_gene "OTTMUSG00000035803.1";
chr19	HAVANA	exon	42588316	42588559	0	-	.	gene_id "ENSMUSG00000025185.15"; transcript_id "ENSMUST00000026190.14"; gene_type "protein_coding"; gene_name "Loxl4"; transcript_type "protein_coding"; transcript_name "Loxl4-201"; exon_number 11; exon_id "ENSMUSE00000274847.2"; level 2; protein_id "ENSMUSP00000026190.8"; transcript_support_level "1"; mgi_id "MGI:1914823"; tag "basic"; tag "appris_principal_4"; tag "CCDS"; ccdsid "CCDS29830.1"; havana_gene "OTTMUSG00000035803.1"; havana_transcript "OTTMUST00000091682.1";
chr19	HAVANA	CDS	42588316	42588559	0	-	2	gene_id "ENSMUSG00000025185.15"; transcript_id "ENSMUST00000026190.14"; gene_type "protein_coding"; gene_name "Loxl4"; transcript_type "protein_coding"; transcript_name "Loxl4-201"; exon_number 11; exon_id "ENSMUSE00000274847.2"; level 2; protein_id "ENSMUSP00000026190.8"; transcript_support_level "1"; mgi_id "MGI:1914823"; tag "basic"; tag "appris_principal_4"; tag "CCDS"; ccdsid "CCDS29830.1"; havana_gene "OTTMUSG00000035803.1"; havana_transcript "OTTMUST00000091682.1";
chr19	HAVANA	exon	42588316	42588559	0	-	.	gene_id "ENSMUSG00000025185.15"; transcript_id "ENSMUST00000164786.8"; gene_type "protein_coding"; gene_name "Loxl4"; transcript_type "protein_coding"; transcript_name "Loxl4-203"; exon_number 11; exon_id "ENSMUSE00000274847.2"; level 2; protein_id "ENSMUSP00000125803.2"; transcript_support_level "1"; mgi_id "MGI:1914823"; tag "basic"; tag "Ensembl_canonical"; tag "GENCODE_Primary"; tag "appris_alternative_1"; tag "CCDS"; ccdsid "CCDS50441.1"; havana_gene "OTTMUSG00000035803.1"; havana_transcript "OTTMUST00000091707.1";
chr19	HAVANA	CDS	42588316	42588559	0	-	2	gene_id "ENSMUSG00000025185.15"; transcript_id "ENSMUST00000164786.8"; gene_type "protein_coding"; gene_name "Loxl4"; transcript_type "protein_coding"; transcript_name "Loxl4-203"; exon_number 11; exon_id "ENSMUSE00000274847.2"; level 2; protein_id "ENSMUSP00000125803.2"; transcript_support_level "1"; mgi_id "MGI:1914823"; tag "basic"; tag "Ensembl_canonical"; tag "GENCODE_Primary"; tag "appris_alternative_1"; tag "CCDS"; ccdsid "CCDS50441.1"; havana_gene "OTTMUSG00000035803.1"; havana_transcript "OTTMUST00000091707.1";
chr19	ENSEMBL	exon	42588316	42588559	0	-	.	gene_id "ENSMUSG00000025185.15"; transcript_id "ENSMUST00000171432.2"; gene_type "protein_coding"; gene_name "Loxl4"; transcript_type "protein_coding"; transcript_name "Loxl4-205"; exon_number 10; exon_id "ENSMUSE00000274847.2"; level 3; protein_id "ENSMUSP00000126686.2"; transcript_support_level "1"; mgi_id "MGI:1914823"; tag "basic"; tag "appris_principal_4"; tag "CCDS"; ccdsid "CCDS29830.1"; havana_gene "OTTMUSG00000035803.1";
chr19	ENSEMBL	CDS	42588316	42588559	0	-	2	gene_id "ENSMUSG00000025185.15"; transcript_id "ENSMUST00000171432.2"; gene_type "protein_coding"; gene_name "Loxl4"; transcript_type "protein_coding"; transcript_name "Loxl4-205"; exon_number 10; exon_id "ENSMUSE00000274847.2"; level 3; protein_id "ENSMUSP00000126686.2"; transcript_support_level "1"; mgi_id "MGI:1914823"; tag "basic"; tag "appris_principal_4"; tag "CCDS"; ccdsid "CCDS29830.1"; havana_gene "OTTMUSG00000035803.1";
chr19	HAVANA	exon	42589992	42590368	0	-	.	gene_id "ENSMUSG00000025185.15"; transcript_id "ENSMUST00000164014.2"; gene_type "protein_coding"; gene_name "Loxl4"; transcript_type "protein_coding_CDS_not_defined"; transcript_name "Loxl4-202"; exon_number 3; exon_id "ENSMUSE00000909087.2"; level 2; transcript_support_level "3"; mgi_id "MGI:1914823"; havana_gene "OTTMUSG00000035803.1"; havana_transcript "OTTMUST00000091726.1";
chr19	HAVANA	transcript	42589992	42591760	0	-	.	gene_id "ENSMUSG00000025185.15"; transcript_id "ENSMUST00000164014.2"; gene_type "protein_coding"; gene_name "Loxl4"; transcript_type "protein_coding_CDS_not_defined"; transcript_name "Loxl4-202"; level 2; transcript_support_level "3"; mgi_id "MGI:1914823"; havana_gene "OTTMUSG00000035803.1"; havana_transcript "OTTMUST00000091726.1";
chr19	HAVANA	exon	42590612	42590774	0	-	.	gene_id "ENSMUSG00000025185.15"; transcript_id "ENSMUST00000026190.14"; gene_type "protein_coding"; gene_name "Loxl4"; transcript_type "protein_coding"; transcript_name "Loxl4-201"; exon_number 10; exon_id "ENSMUSE00001240142.2"; level 2; protein_id "ENSMUSP00000026190.8"; transcript_support_level "1"; mgi_id "MGI:1914823"; tag "basic"; tag "appris_principal_4"; tag "CCDS"; ccdsid "CCDS29830.1"; havana_gene "OTTMUSG00000035803.1"; havana_transcript "OTTMUST00000091682.1";
chr19	HAVANA	CDS	42590612	42590774	0	-	0	gene_id "ENSMUSG00000025185.15"; transcript_id "ENSMUST00000026190.14"; gene_type "protein_coding"; gene_name "Loxl4"; transcript_type "protein_coding"; transcript_name "Loxl4-201"; exon_number 10; exon_id "ENSMUSE00001240142.2"; level 2; protein_id "ENSMUSP00000026190.8"; transcript_support_level "1"; mgi_id "MGI:1914823"; tag "basic"; tag "appris_principal_4"; tag "CCDS"; ccdsid "CCDS29830.1"; havana_gene "OTTMUSG00000035803.1"; havana_transcript "OTTMUST00000091682.1";
chr19	HAVANA	exon	42590612	42590774	0	-	.	gene_id "ENSMUSG00000025185.15"; transcript_id "ENSMUST00000164786.8"; gene_type "protein_coding"; gene_name "Loxl4"; transcript_type "protein_coding"; transcript_name "Loxl4-203"; exon_number 10; exon_id "ENSMUSE00001240142.2"; level 2; protein_id "ENSMUSP00000125803.2"; transcript_support_level "1"; mgi_id "MGI:1914823"; tag "basic"; tag "Ensembl_canonical"; tag "GENCODE_Primary"; tag "appris_alternative_1"; tag "CCDS"; ccdsid "CCDS50441.1"; havana_gene "OTTMUSG00000035803.1"; havana_transcript "OTTMUST00000091707.1";
chr19	HAVANA	CDS	42590612	42590774	0	-	0	gene_id "ENSMUSG00000025185.15"; transcript_id "ENSMUST00000164786.8"; gene_type "protein_coding"; gene_name "Loxl4"; transcript_type "protein_coding"; transcript_name "Loxl4-203"; exon_number 10; exon_id "ENSMUSE00001240142.2"; level 2; protein_id "ENSMUSP00000125803.2"; transcript_support_level "1"; mgi_id "MGI:1914823"; tag "basic"; tag "Ensembl_canonical"; tag "GENCODE_Primary"; tag "appris_alternative_1"; tag "CCDS"; ccdsid "CCDS50441.1"; havana_gene "OTTMUSG00000035803.1"; havana_transcript "OTTMUST00000091707.1";
chr19	ENSEMBL	exon	42590612	42590774	0	-	.	gene_id "ENSMUSG00000025185.15"; transcript_id "ENSMUST00000171432.2"; gene_type "protein_coding"; gene_name "Loxl4"; transcript_type "protein_coding"; transcript_name "Loxl4-205"; exon_number 9; exon_id "ENSMUSE00001240142.2"; level 3; protein_id "ENSMUSP00000126686.2"; transcript_support_level "1"; mgi_id "MGI:1914823"; tag "basic"; tag "appris_principal_4"; tag "CCDS"; ccdsid "CCDS29830.1"; havana_gene "OTTMUSG00000035803.1";
chr19	ENSEMBL	CDS	42590612	42590774	0	-	0	gene_id "ENSMUSG00000025185.15"; transcript_id "ENSMUST00000171432.2"; gene_type "protein_coding"; gene_name "Loxl4"; transcript_type "protein_coding"; transcript_name "Loxl4-205"; exon_number 9; exon_id "ENSMUSE00001240142.2"; level 3; protein_id "ENSMUSP00000126686.2"; transcript_support_level "1"; mgi_id "MGI:1914823"; tag "basic"; tag "appris_principal_4"; tag "CCDS"; ccdsid "CCDS29830.1"; havana_gene "OTTMUSG00000035803.1";
chr19	HAVANA	exon	42590612	42590774	0	-	.	gene_id "ENSMUSG00000025185.15"; transcript_id "ENSMUST00000164014.2"; gene_type "protein_coding"; gene_name "Loxl4"; transcript_type "protein_coding_CDS_not_defined"; transcript_name "Loxl4-202"; exon_number 2; exon_id "ENSMUSE00001243106.2"; level 2; transcript_support_level "3"; mgi_id "MGI:1914823"; havana_gene "OTTMUSG00000035803.1"; havana_transcript "OTTMUST00000091726.1";
chr19	HAVANA	exon	42591626	42591760	0	-	.	gene_id "ENSMUSG00000025185.15"; transcript_id "ENSMUST00000164014.2"; gene_type "protein_coding"; gene_name "Loxl4"; transcript_type "protein_coding_CDS_not_defined"; transcript_name "Loxl4-202"; exon_number 1; exon_id "ENSMUSE00000880394.2"; level 2; transcript_support_level "3"; mgi_id "MGI:1914823"; havana_gene "OTTMUSG00000035803.1"; havana_transcript "OTTMUST00000091726.1";
chr19	HAVANA	exon	42591626	42591793	0	-	.	gene_id "ENSMUSG00000025185.15"; transcript_id "ENSMUST00000026190.14"; gene_type "protein_coding"; gene_name "Loxl4"; transcript_type "protein_coding"; transcript_name "Loxl4-201"; exon_number 9; exon_id "ENSMUSE00000148622.2"; level 2; protein_id "ENSMUSP00000026190.8"; transcript_support_level "1"; mgi_id "MGI:1914823"; tag "basic"; tag "appris_principal_4"; tag "CCDS"; ccdsid "CCDS29830.1"; havana_gene "OTTMUSG00000035803.1"; havana_transcript "OTTMUST00000091682.1";
chr19	HAVANA	CDS	42591626	42591793	0	-	0	gene_id "ENSMUSG00000025185.15"; transcript_id "ENSMUST00000026190.14"; gene_type "protein_coding"; gene_name "Loxl4"; transcript_type "protein_coding"; transcript_name "Loxl4-201"; exon_number 9; exon_id "ENSMUSE00000148622.2"; level 2; protein_id "ENSMUSP00000026190.8"; transcript_support_level "1"; mgi_id "MGI:1914823"; tag "basic"; tag "appris_principal_4"; tag "CCDS"; ccdsid "CCDS29830.1"; havana_gene "OTTMUSG00000035803.1"; havana_transcript "OTTMUST00000091682.1";
chr19	HAVANA	exon	42591626	42591793	0	-	.	gene_id "ENSMUSG00000025185.15"; transcript_id "ENSMUST00000164786.8"; gene_type "protein_coding"; gene_name "Loxl4"; transcript_type "protein_coding"; transcript_name "Loxl4-203"; exon_number 9; exon_id "ENSMUSE00000148622.2"; level 2; protein_id "ENSMUSP00000125803.2"; transcript_support_level "1"; mgi_id "MGI:1914823"; tag "basic"; tag "Ensembl_canonical"; tag "GENCODE_Primary"; tag "appris_alternative_1"; tag "CCDS"; ccdsid "CCDS50441.1"; havana_gene "OTTMUSG00000035803.1"; havana_transcript "OTTMUST00000091707.1";
chr19	HAVANA	CDS	42591626	42591793	0	-	0	gene_id "ENSMUSG00000025185.15"; transcript_id "ENSMUST00000164786.8"; gene_type "protein_coding"; gene_name "Loxl4"; transcript_type "protein_coding"; transcript_name "Loxl4-203"; exon_number 9; exon_id "ENSMUSE00000148622.2"; level 2; protein_id "ENSMUSP00000125803.2"; transcript_support_level "1"; mgi_id "MGI:1914823"; tag "basic"; tag "Ensembl_canonical"; tag "GENCODE_Primary"; tag "appris_alternative_1"; tag "CCDS"; ccdsid "CCDS50441.1"; havana_gene "OTTMUSG00000035803.1"; havana_transcript "OTTMUST00000091707.1";
chr19	ENSEMBL	exon	42591626	42591793	0	-	.	gene_id "ENSMUSG00000025185.15"; transcript_id "ENSMUST00000171432.2"; gene_type "protein_coding"; gene_name "Loxl4"; transcript_type "protein_coding"; transcript_name "Loxl4-205"; exon_number 8; exon_id "ENSMUSE00000148622.2"; level 3; protein_id "ENSMUSP00000126686.2"; transcript_support_level "1"; mgi_id "MGI:1914823"; tag "basic"; tag "appris_principal_4"; tag "CCDS"; ccdsid "CCDS29830.1"; havana_gene "OTTMUSG00000035803.1";
chr19	ENSEMBL	CDS	42591626	42591793	0	-	0	gene_id "ENSMUSG00000025185.15"; transcript_id "ENSMUST00000171432.2"; gene_type "protein_coding"; gene_name "Loxl4"; transcript_type "protein_coding"; transcript_name "Loxl4-205"; exon_number 8; exon_id "ENSMUSE00000148622.2"; level 3; protein_id "ENSMUSP00000126686.2"; transcript_support_level "1"; mgi_id "MGI:1914823"; tag "basic"; tag "appris_principal_4"; tag "CCDS"; ccdsid "CCDS29830.1"; havana_gene "OTTMUSG00000035803.1";
chr19	HAVANA	exon	42592294	42592448	0	-	.	gene_id "ENSMUSG00000025185.15"; transcript_id "ENSMUST00000026190.14"; gene_type "protein_coding"; gene_name "Loxl4"; transcript_type "protein_coding"; transcript_name "Loxl4-201"; exon_number 8; exon_id "ENSMUSE00000274908.2"; level 2; protein_id "ENSMUSP00000026190.8"; transcript_support_level "1"; mgi_id "MGI:1914823"; tag "basic"; tag "appris_principal_4"; tag "CCDS"; ccdsid "CCDS29830.1"; havana_gene "OTTMUSG00000035803.1"; havana_transcript "OTTMUST00000091682.1";
chr19	HAVANA	CDS	42592294	42592448	0	-	2	gene_id "ENSMUSG00000025185.15"; transcript_id "ENSMUST00000026190.14"; gene_type "protein_coding"; gene_name "Loxl4"; transcript_type "protein_coding"; transcript_name "Loxl4-201"; exon_number 8; exon_id "ENSMUSE00000274908.2"; level 2; protein_id "ENSMUSP00000026190.8"; transcript_support_level "1"; mgi_id "MGI:1914823"; tag "basic"; tag "appris_principal_4"; tag "CCDS"; ccdsid "CCDS29830.1"; havana_gene "OTTMUSG00000035803.1"; havana_transcript "OTTMUST00000091682.1";
chr19	HAVANA	exon	42592294	42592448	0	-	.	gene_id "ENSMUSG00000025185.15"; transcript_id "ENSMUST00000164786.8"; gene_type "protein_coding"; gene_name "Loxl4"; transcript_type "protein_coding"; transcript_name "Loxl4-203"; exon_number 8; exon_id "ENSMUSE00000274908.2"; level 2; protein_id "ENSMUSP00000125803.2"; transcript_support_level "1"; mgi_id "MGI:1914823"; tag "basic"; tag "Ensembl_canonical"; tag "GENCODE_Primary"; tag "appris_alternative_1"; tag "CCDS"; ccdsid "CCDS50441.1"; havana_gene "OTTMUSG00000035803.1"; havana_transcript "OTTMUST00000091707.1";
chr19	HAVANA	CDS	42592294	42592448	0	-	2	gene_id "ENSMUSG00000025185.15"; transcript_id "ENSMUST00000164786.8"; gene_type "protein_coding"; gene_name "Loxl4"; transcript_type "protein_coding"; transcript_name "Loxl4-203"; exon_number 8; exon_id "ENSMUSE00000274908.2"; level 2; protein_id "ENSMUSP00000125803.2"; transcript_support_level "1"; mgi_id "MGI:1914823"; tag "basic"; tag "Ensembl_canonical"; tag "GENCODE_Primary"; tag "appris_alternative_1"; tag "CCDS"; ccdsid "CCDS50441.1"; havana_gene "OTTMUSG00000035803.1"; havana_transcript "OTTMUST00000091707.1";
chr19	ENSEMBL	exon	42592294	42592448	0	-	.	gene_id "ENSMUSG00000025185.15"; transcript_id "ENSMUST00000171432.2"; gene_type "protein_coding"; gene_name "Loxl4"; transcript_type "protein_coding"; transcript_name "Loxl4-205"; exon_number 7; exon_id "ENSMUSE00000274908.2"; level 3; protein_id "ENSMUSP00000126686.2"; transcript_support_level "1"; mgi_id "MGI:1914823"; tag "basic"; tag "appris_principal_4"; tag "CCDS"; ccdsid "CCDS29830.1"; havana_gene "OTTMUSG00000035803.1";
chr19	ENSEMBL	CDS	42592294	42592448	0	-	2	gene_id "ENSMUSG00000025185.15"; transcript_id "ENSMUST00000171432.2"; gene_type "protein_coding"; gene_name "Loxl4"; transcript_type "protein_coding"; transcript_name "Loxl4-205"; exon_number 7; exon_id "ENSMUSE00000274908.2"; level 3; protein_id "ENSMUSP00000126686.2"; transcript_support_level "1"; mgi_id "MGI:1914823"; tag "basic"; tag "appris_principal_4"; tag "CCDS"; ccdsid "CCDS29830.1"; havana_gene "OTTMUSG00000035803.1";
chr19	HAVANA	exon	42592571	42592754	0	-	.	gene_id "ENSMUSG00000025185.15"; transcript_id "ENSMUST00000026190.14"; gene_type "protein_coding"; gene_name "Loxl4"; transcript_type "protein_coding"; transcript_name "Loxl4-201"; exon_number 7; exon_id "ENSMUSE00000274937.2"; level 2; protein_id "ENSMUSP00000026190.8"; transcript_support_level "1"; mgi_id "MGI:1914823"; tag "basic"; tag "appris_principal_4"; tag "CCDS"; ccdsid "CCDS29830.1"; havana_gene "OTTMUSG00000035803.1"; havana_transcript "OTTMUST00000091682.1";
```
