## Supplementary material for "Significantly Improved Mouse and Rat Genome Annotation Using Sequence Read Archive RNA-seq Data": mouse_SRA_GENCODE_M37.gtf: mouse_SRA_GENCODE_M37.gtf (part 756 of 1572)

```
chr19	HAVANA	CDS	42592571	42592754	0	-	0	gene_id "ENSMUSG00000025185.15"; transcript_id "ENSMUST00000026190.14"; gene_type "protein_coding"; gene_name "Loxl4"; transcript_type "protein_coding"; transcript_name "Loxl4-201"; exon_number 7; exon_id "ENSMUSE00000274937.2"; level 2; protein_id "ENSMUSP00000026190.8"; transcript_support_level "1"; mgi_id "MGI:1914823"; tag "basic"; tag "appris_principal_4"; tag "CCDS"; ccdsid "CCDS29830.1"; havana_gene "OTTMUSG00000035803.1"; havana_transcript "OTTMUST00000091682.1";
chr19	ENSEMBL	exon	42592571	42592754	0	-	.	gene_id "ENSMUSG00000025185.15"; transcript_id "ENSMUST00000171432.2"; gene_type "protein_coding"; gene_name "Loxl4"; transcript_type "protein_coding"; transcript_name "Loxl4-205"; exon_number 6; exon_id "ENSMUSE00000274937.2"; level 3; protein_id "ENSMUSP00000126686.2"; transcript_support_level "1"; mgi_id "MGI:1914823"; tag "basic"; tag "appris_principal_4"; tag "CCDS"; ccdsid "CCDS29830.1"; havana_gene "OTTMUSG00000035803.1";
chr19	ENSEMBL	CDS	42592571	42592754	0	-	0	gene_id "ENSMUSG00000025185.15"; transcript_id "ENSMUST00000171432.2"; gene_type "protein_coding"; gene_name "Loxl4"; transcript_type "protein_coding"; transcript_name "Loxl4-205"; exon_number 6; exon_id "ENSMUSE00000274937.2"; level 3; protein_id "ENSMUSP00000126686.2"; transcript_support_level "1"; mgi_id "MGI:1914823"; tag "basic"; tag "appris_principal_4"; tag "CCDS"; ccdsid "CCDS29830.1"; havana_gene "OTTMUSG00000035803.1";
chr19	HAVANA	exon	42592571	42592757	0	-	.	gene_id "ENSMUSG00000025185.15"; transcript_id "ENSMUST00000164786.8"; gene_type "protein_coding"; gene_name "Loxl4"; transcript_type "protein_coding"; transcript_name "Loxl4-203"; exon_number 7; exon_id "ENSMUSE00000879122.2"; level 2; protein_id "ENSMUSP00000125803.2"; transcript_support_level "1"; mgi_id "MGI:1914823"; tag "basic"; tag "Ensembl_canonical"; tag "GENCODE_Primary"; tag "appris_alternative_1"; tag "CCDS"; ccdsid "CCDS50441.1"; havana_gene "OTTMUSG00000035803.1"; havana_transcript "OTTMUST00000091707.1";
chr19	HAVANA	CDS	42592571	42592757	0	-	0	gene_id "ENSMUSG00000025185.15"; transcript_id "ENSMUST00000164786.8"; gene_type "protein_coding"; gene_name "Loxl4"; transcript_type "protein_coding"; transcript_name "Loxl4-203"; exon_number 7; exon_id "ENSMUSE00000879122.2"; level 2; protein_id "ENSMUSP00000125803.2"; transcript_support_level "1"; mgi_id "MGI:1914823"; tag "basic"; tag "Ensembl_canonical"; tag "GENCODE_Primary"; tag "appris_alternative_1"; tag "CCDS"; ccdsid "CCDS50441.1"; havana_gene "OTTMUSG00000035803.1"; havana_transcript "OTTMUST00000091707.1";
chr19	HAVANA	exon	42593246	42593465	0	-	.	gene_id "ENSMUSG00000025185.15"; transcript_id "ENSMUST00000026190.14"; gene_type "protein_coding"; gene_name "Loxl4"; transcript_type "protein_coding"; transcript_name "Loxl4-201"; exon_number 6; exon_id "ENSMUSE00000274955.2"; level 2; protein_id "ENSMUSP00000026190.8"; transcript_support_level "1"; mgi_id "MGI:1914823"; tag "basic"; tag "appris_principal_4"; tag "CCDS"; ccdsid "CCDS29830.1"; havana_gene "OTTMUSG00000035803.1"; havana_transcript "OTTMUST00000091682.1";
chr19	HAVANA	CDS	42593246	42593465	0	-	1	gene_id "ENSMUSG00000025185.15"; transcript_id "ENSMUST00000026190.14"; gene_type "protein_coding"; gene_name "Loxl4"; transcript_type "protein_coding"; transcript_name "Loxl4-201"; exon_number 6; exon_id "ENSMUSE00000274955.2"; level 2; protein_id "ENSMUSP00000026190.8"; transcript_support_level "1"; mgi_id "MGI:1914823"; tag "basic"; tag "appris_principal_4"; tag "CCDS"; ccdsid "CCDS29830.1"; havana_gene "OTTMUSG00000035803.1"; havana_transcript "OTTMUST00000091682.1";
chr19	HAVANA	exon	42593246	42593465	0	-	.	gene_id "ENSMUSG00000025185.15"; transcript_id "ENSMUST00000164786.8"; gene_type "protein_coding"; gene_name "Loxl4"; transcript_type "protein_coding"; transcript_name "Loxl4-203"; exon_number 6; exon_id "ENSMUSE00000274955.2"; level 2; protein_id "ENSMUSP00000125803.2"; transcript_support_level "1"; mgi_id "MGI:1914823"; tag "basic"; tag "Ensembl_canonical"; tag "GENCODE_Primary"; tag "appris_alternative_1"; tag "CCDS"; ccdsid "CCDS50441.1"; havana_gene "OTTMUSG00000035803.1"; havana_transcript "OTTMUST00000091707.1";
chr19	HAVANA	CDS	42593246	42593465	0	-	1	gene_id "ENSMUSG00000025185.15"; transcript_id "ENSMUST00000164786.8"; gene_type "protein_coding"; gene_name "Loxl4"; transcript_type "protein_coding"; transcript_name "Loxl4-203"; exon_number 6; exon_id "ENSMUSE00000274955.2"; level 2; protein_id "ENSMUSP00000125803.2"; transcript_support_level "1"; mgi_id "MGI:1914823"; tag "basic"; tag "Ensembl_canonical"; tag "GENCODE_Primary"; tag "appris_alternative_1"; tag "CCDS"; ccdsid "CCDS50441.1"; havana_gene "OTTMUSG00000035803.1"; havana_transcript "OTTMUST00000091707.1";
chr19	ENSEMBL	exon	42593246	42593465	0	-	.	gene_id "ENSMUSG00000025185.15"; transcript_id "ENSMUST00000171432.2"; gene_type "protein_coding"; gene_name "Loxl4"; transcript_type "protein_coding"; transcript_name "Loxl4-205"; exon_number 5; exon_id "ENSMUSE00000274955.2"; level 3; protein_id "ENSMUSP00000126686.2"; transcript_support_level "1"; mgi_id "MGI:1914823"; tag "basic"; tag "appris_principal_4"; tag "CCDS"; ccdsid "CCDS29830.1"; havana_gene "OTTMUSG00000035803.1";
chr19	ENSEMBL	CDS	42593246	42593465	0	-	1	gene_id "ENSMUSG00000025185.15"; transcript_id "ENSMUST00000171432.2"; gene_type "protein_coding"; gene_name "Loxl4"; transcript_type "protein_coding"; transcript_name "Loxl4-205"; exon_number 5; exon_id "ENSMUSE00000274955.2"; level 3; protein_id "ENSMUSP00000126686.2"; transcript_support_level "1"; mgi_id "MGI:1914823"; tag "basic"; tag "appris_principal_4"; tag "CCDS"; ccdsid "CCDS29830.1"; havana_gene "OTTMUSG00000035803.1";
chr19	HAVANA	exon	42593685	42593723	0	-	.	gene_id "ENSMUSG00000025185.15"; transcript_id "ENSMUST00000026190.14"; gene_type "protein_coding"; gene_name "Loxl4"; transcript_type "protein_coding"; transcript_name "Loxl4-201"; exon_number 5; exon_id "ENSMUSE00000148624.2"; level 2; protein_id "ENSMUSP00000026190.8"; transcript_support_level "1"; mgi_id "MGI:1914823"; tag "basic"; tag "appris_principal_4"; tag "CCDS"; ccdsid "CCDS29830.1"; havana_gene "OTTMUSG00000035803.1"; havana_transcript "OTTMUST00000091682.1";
chr19	HAVANA	CDS	42593685	42593723	0	-	1	gene_id "ENSMUSG00000025185.15"; transcript_id "ENSMUST00000026190.14"; gene_type "protein_coding"; gene_name "Loxl4"; transcript_type "protein_coding"; transcript_name "Loxl4-201"; exon_number 5; exon_id "ENSMUSE00000148624.2"; level 2; protein_id "ENSMUSP00000026190.8"; transcript_support_level "1"; mgi_id "MGI:1914823"; tag "basic"; tag "appris_principal_4"; tag "CCDS"; ccdsid "CCDS29830.1"; havana_gene "OTTMUSG00000035803.1"; havana_transcript "OTTMUST00000091682.1";
chr19	HAVANA	exon	42593685	42593723	0	-	.	gene_id "ENSMUSG00000025185.15"; transcript_id "ENSMUST00000164786.8"; gene_type "protein_coding"; gene_name "Loxl4"; transcript_type "protein_coding"; transcript_name "Loxl4-203"; exon_number 5; exon_id "ENSMUSE00000148624.2"; level 2; protein_id "ENSMUSP00000125803.2"; transcript_support_level "1"; mgi_id "MGI:1914823"; tag "basic"; tag "Ensembl_canonical"; tag "GENCODE_Primary"; tag "appris_alternative_1"; tag "CCDS"; ccdsid "CCDS50441.1"; havana_gene "OTTMUSG00000035803.1"; havana_transcript "OTTMUST00000091707.1";
chr19	HAVANA	CDS	42593685	42593723	0	-	1	gene_id "ENSMUSG00000025185.15"; transcript_id "ENSMUST00000164786.8"; gene_type "protein_coding"; gene_name "Loxl4"; transcript_type "protein_coding"; transcript_name "Loxl4-203"; exon_number 5; exon_id "ENSMUSE00000148624.2"; level 2; protein_id "ENSMUSP00000125803.2"; transcript_support_level "1"; mgi_id "MGI:1914823"; tag "basic"; tag "Ensembl_canonical"; tag "GENCODE_Primary"; tag "appris_alternative_1"; tag "CCDS"; ccdsid "CCDS50441.1"; havana_gene "OTTMUSG00000035803.1"; havana_transcript "OTTMUST00000091707.1";
chr19	ENSEMBL	exon	42593685	42593723	0	-	.	gene_id "ENSMUSG00000025185.15"; transcript_id "ENSMUST00000171432.2"; gene_type "protein_coding"; gene_name "Loxl4"; transcript_type "protein_coding"; transcript_name "Loxl4-205"; exon_number 4; exon_id "ENSMUSE00000148624.2"; level 3; protein_id "ENSMUSP00000126686.2"; transcript_support_level "1"; mgi_id "MGI:1914823"; tag "basic"; tag "appris_principal_4"; tag "CCDS"; ccdsid "CCDS29830.1"; havana_gene "OTTMUSG00000035803.1";
chr19	ENSEMBL	CDS	42593685	42593723	0	-	1	gene_id "ENSMUSG00000025185.15"; transcript_id "ENSMUST00000171432.2"; gene_type "protein_coding"; gene_name "Loxl4"; transcript_type "protein_coding"; transcript_name "Loxl4-205"; exon_number 4; exon_id "ENSMUSE00000148624.2"; level 3; protein_id "ENSMUSP00000126686.2"; transcript_support_level "1"; mgi_id "MGI:1914823"; tag "basic"; tag "appris_principal_4"; tag "CCDS"; ccdsid "CCDS29830.1"; havana_gene "OTTMUSG00000035803.1";
chr19	HAVANA	exon	42595009	42595214	0	-	.	gene_id "ENSMUSG00000025185.15"; transcript_id "ENSMUST00000026190.14"; gene_type "protein_coding"; gene_name "Loxl4"; transcript_type "protein_coding"; transcript_name "Loxl4-201"; exon_number 4; exon_id "ENSMUSE00000148618.2"; level 2; protein_id "ENSMUSP00000026190.8"; transcript_support_level "1"; mgi_id "MGI:1914823"; tag "basic"; tag "appris_principal_4"; tag "CCDS"; ccdsid "CCDS29830.1"; havana_gene "OTTMUSG00000035803.1"; havana_transcript "OTTMUST00000091682.1";
chr19	HAVANA	CDS	42595009	42595214	0	-	0	gene_id "ENSMUSG00000025185.15"; transcript_id "ENSMUST00000026190.14"; gene_type "protein_coding"; gene_name "Loxl4"; transcript_type "protein_coding"; transcript_name "Loxl4-201"; exon_number 4; exon_id "ENSMUSE00000148618.2"; level 2; protein_id "ENSMUSP00000026190.8"; transcript_support_level "1"; mgi_id "MGI:1914823"; tag "basic"; tag "appris_principal_4"; tag "CCDS"; ccdsid "CCDS29830.1"; havana_gene "OTTMUSG00000035803.1"; havana_transcript "OTTMUST00000091682.1";
chr19	HAVANA	exon	42595009	42595214	0	-	.	gene_id "ENSMUSG00000025185.15"; transcript_id "ENSMUST00000164786.8"; gene_type "protein_coding"; gene_name "Loxl4"; transcript_type "protein_coding"; transcript_name "Loxl4-203"; exon_number 4; exon_id "ENSMUSE00000148618.2"; level 2; protein_id "ENSMUSP00000125803.2"; transcript_support_level "1"; mgi_id "MGI:1914823"; tag "basic"; tag "Ensembl_canonical"; tag "GENCODE_Primary"; tag "appris_alternative_1"; tag "CCDS"; ccdsid "CCDS50441.1"; havana_gene "OTTMUSG00000035803.1"; havana_transcript "OTTMUST00000091707.1";
chr19	HAVANA	CDS	42595009	42595214	0	-	0	gene_id "ENSMUSG00000025185.15"; transcript_id "ENSMUST00000164786.8"; gene_type "protein_coding"; gene_name "Loxl4"; transcript_type "protein_coding"; transcript_name "Loxl4-203"; exon_number 4; exon_id "ENSMUSE00000148618.2"; level 2; protein_id "ENSMUSP00000125803.2"; transcript_support_level "1"; mgi_id "MGI:1914823"; tag "basic"; tag "Ensembl_canonical"; tag "GENCODE_Primary"; tag "appris_alternative_1"; tag "CCDS"; ccdsid "CCDS50441.1"; havana_gene "OTTMUSG00000035803.1"; havana_transcript "OTTMUST00000091707.1";
chr19	ENSEMBL	exon	42595009	42595214	0	-	.	gene_id "ENSMUSG00000025185.15"; transcript_id "ENSMUST00000171432.2"; gene_type "protein_coding"; gene_name "Loxl4"; transcript_type "protein_coding"; transcript_name "Loxl4-205"; exon_number 3; exon_id "ENSMUSE00000148618.2"; level 3; protein_id "ENSMUSP00000126686.2"; transcript_support_level "1"; mgi_id "MGI:1914823"; tag "basic"; tag "appris_principal_4"; tag "CCDS"; ccdsid "CCDS29830.1"; havana_gene "OTTMUSG00000035803.1";
chr19	ENSEMBL	CDS	42595009	42595214	0	-	0	gene_id "ENSMUSG00000025185.15"; transcript_id "ENSMUST00000171432.2"; gene_type "protein_coding"; gene_name "Loxl4"; transcript_type "protein_coding"; transcript_name "Loxl4-205"; exon_number 3; exon_id "ENSMUSE00000148618.2"; level 3; protein_id "ENSMUSP00000126686.2"; transcript_support_level "1"; mgi_id "MGI:1914823"; tag "basic"; tag "appris_principal_4"; tag "CCDS"; ccdsid "CCDS29830.1"; havana_gene "OTTMUSG00000035803.1";
chr19	HAVANA	exon	42595993	42596171	0	-	.	gene_id "ENSMUSG00000025185.15"; transcript_id "ENSMUST00000026190.14"; gene_type "protein_coding"; gene_name "Loxl4"; transcript_type "protein_coding"; transcript_name "Loxl4-201"; exon_number 3; exon_id "ENSMUSE00000275005.2"; level 2; protein_id "ENSMUSP00000026190.8"; transcript_support_level "1"; mgi_id "MGI:1914823"; tag "basic"; tag "appris_principal_4"; tag "CCDS"; ccdsid "CCDS29830.1"; havana_gene "OTTMUSG00000035803.1"; havana_transcript "OTTMUST00000091682.1";
chr19	HAVANA	CDS	42595993	42596171	0	-	2	gene_id "ENSMUSG00000025185.15"; transcript_id "ENSMUST00000026190.14"; gene_type "protein_coding"; gene_name "Loxl4"; transcript_type "protein_coding"; transcript_name "Loxl4-201"; exon_number 3; exon_id "ENSMUSE00000275005.2"; level 2; protein_id "ENSMUSP00000026190.8"; transcript_support_level "1"; mgi_id "MGI:1914823"; tag "basic"; tag "appris_principal_4"; tag "CCDS"; ccdsid "CCDS29830.1"; havana_gene "OTTMUSG00000035803.1"; havana_transcript "OTTMUST00000091682.1";
chr19	HAVANA	exon	42595993	42596171	0	-	.	gene_id "ENSMUSG00000025185.15"; transcript_id "ENSMUST00000164786.8"; gene_type "protein_coding"; gene_name "Loxl4"; transcript_type "protein_coding"; transcript_name "Loxl4-203"; exon_number 3; exon_id "ENSMUSE00000275005.2"; level 2; protein_id "ENSMUSP00000125803.2"; transcript_support_level "1"; mgi_id "MGI:1914823"; tag "basic"; tag "Ensembl_canonical"; tag "GENCODE_Primary"; tag "appris_alternative_1"; tag "CCDS"; ccdsid "CCDS50441.1"; havana_gene "OTTMUSG00000035803.1"; havana_transcript "OTTMUST00000091707.1";
chr19	HAVANA	CDS	42595993	42596171	0	-	2	gene_id "ENSMUSG00000025185.15"; transcript_id "ENSMUST00000164786.8"; gene_type "protein_coding"; gene_name "Loxl4"; transcript_type "protein_coding"; transcript_name "Loxl4-203"; exon_number 3; exon_id "ENSMUSE00000275005.2"; level 2; protein_id "ENSMUSP00000125803.2"; transcript_support_level "1"; mgi_id "MGI:1914823"; tag "basic"; tag "Ensembl_canonical"; tag "GENCODE_Primary"; tag "appris_alternative_1"; tag "CCDS"; ccdsid "CCDS50441.1"; havana_gene "OTTMUSG00000035803.1"; havana_transcript "OTTMUST00000091707.1";
chr19	ENSEMBL	exon	42595993	42596171	0	-	.	gene_id "ENSMUSG00000025185.15"; transcript_id "ENSMUST00000171432.2"; gene_type "protein_coding"; gene_name "Loxl4"; transcript_type "protein_coding"; transcript_name "Loxl4-205"; exon_number 2; exon_id "ENSMUSE00000275005.2"; level 3; protein_id "ENSMUSP00000126686.2"; transcript_support_level "1"; mgi_id "MGI:1914823"; tag "basic"; tag "appris_principal_4"; tag "CCDS"; ccdsid "CCDS29830.1"; havana_gene "OTTMUSG00000035803.1";
chr19	ENSEMBL	CDS	42595993	42596171	0	-	2	gene_id "ENSMUSG00000025185.15"; transcript_id "ENSMUST00000171432.2"; gene_type "protein_coding"; gene_name "Loxl4"; transcript_type "protein_coding"; transcript_name "Loxl4-205"; exon_number 2; exon_id "ENSMUSE00000275005.2"; level 3; protein_id "ENSMUSP00000126686.2"; transcript_support_level "1"; mgi_id "MGI:1914823"; tag "basic"; tag "appris_principal_4"; tag "CCDS"; ccdsid "CCDS29830.1"; havana_gene "OTTMUSG00000035803.1";
chr19	HAVANA	exon	42596048	42596171	0	-	.	gene_id "ENSMUSG00000025185.15"; transcript_id "ENSMUST00000166128.2"; gene_type "protein_coding"; gene_name "Loxl4"; transcript_type "protein_coding"; transcript_name "Loxl4-204"; exon_number 4; exon_id "ENSMUSE00000872324.2"; level 1; protein_id "ENSMUSP00000126552.2"; transcript_support_level "3"; mgi_id "MGI:1914823"; tag "mRNA_end_NF"; tag "cds_end_NF"; tag "exp_conf"; havana_gene "OTTMUSG00000035803.1"; havana_transcript "OTTMUST00000091708.1";
chr19	HAVANA	CDS	42596048	42596171	0	-	2	gene_id "ENSMUSG00000025185.15"; transcript_id "ENSMUST00000166128.2"; gene_type "protein_coding"; gene_name "Loxl4"; transcript_type "protein_coding"; transcript_name "Loxl4-204"; exon_number 4; exon_id "ENSMUSE00000872324.2"; level 1; protein_id "ENSMUSP00000126552.2"; transcript_support_level "3"; mgi_id "MGI:1914823"; tag "mRNA_end_NF"; tag "cds_end_NF"; tag "exp_conf"; havana_gene "OTTMUSG00000035803.1"; havana_transcript "OTTMUST00000091708.1";
chr19	HAVANA	transcript	42596048	42601211	0	-	.	gene_id "ENSMUSG00000025185.15"; transcript_id "ENSMUST00000166128.2"; gene_type "protein_coding"; gene_name "Loxl4"; transcript_type "protein_coding"; transcript_name "Loxl4-204"; level 1; protein_id "ENSMUSP00000126552.2"; transcript_support_level "3"; mgi_id "MGI:1914823"; tag "mRNA_end_NF"; tag "cds_end_NF"; tag "exp_conf"; havana_gene "OTTMUSG00000035803.1"; havana_transcript "OTTMUST00000091708.1";
chr19	HAVANA	CDS	42596691	42596970	0	-	0	gene_id "ENSMUSG00000025185.15"; transcript_id "ENSMUST00000026190.14"; gene_type "protein_coding"; gene_name "Loxl4"; transcript_type "protein_coding"; transcript_name "Loxl4-201"; exon_number 2; exon_id "ENSMUSE00001220061.2"; level 2; protein_id "ENSMUSP00000026190.8"; transcript_support_level "1"; mgi_id "MGI:1914823"; tag "basic"; tag "appris_principal_4"; tag "CCDS"; ccdsid "CCDS29830.1"; havana_gene "OTTMUSG00000035803.1"; havana_transcript "OTTMUST00000091682.1";
chr19	HAVANA	CDS	42596691	42596970	0	-	0	gene_id "ENSMUSG00000025185.15"; transcript_id "ENSMUST00000164786.8"; gene_type "protein_coding"; gene_name "Loxl4"; transcript_type "protein_coding"; transcript_name "Loxl4-203"; exon_number 2; exon_id "ENSMUSE00001220061.2"; level 2; protein_id "ENSMUSP00000125803.2"; transcript_support_level "1"; mgi_id "MGI:1914823"; tag "basic"; tag "Ensembl_canonical"; tag "GENCODE_Primary"; tag "appris_alternative_1"; tag "CCDS"; ccdsid "CCDS50441.1"; havana_gene "OTTMUSG00000035803.1"; havana_transcript "OTTMUST00000091707.1";
chr19	ENSEMBL	exon	42596691	42596970	0	-	.	gene_id "ENSMUSG00000025185.15"; transcript_id "ENSMUST00000171432.2"; gene_type "protein_coding"; gene_name "Loxl4"; transcript_type "protein_coding"; transcript_name "Loxl4-205"; exon_number 1; exon_id "ENSMUSE00000875836.2"; level 3; protein_id "ENSMUSP00000126686.2"; transcript_support_level "1"; mgi_id "MGI:1914823"; tag "basic"; tag "appris_principal_4"; tag "CCDS"; ccdsid "CCDS29830.1"; havana_gene "OTTMUSG00000035803.1";
chr19	ENSEMBL	CDS	42596691	42596970	0	-	0	gene_id "ENSMUSG00000025185.15"; transcript_id "ENSMUST00000171432.2"; gene_type "protein_coding"; gene_name "Loxl4"; transcript_type "protein_coding"; transcript_name "Loxl4-205"; exon_number 1; exon_id "ENSMUSE00000875836.2"; level 3; protein_id "ENSMUSP00000126686.2"; transcript_support_level "1"; mgi_id "MGI:1914823"; tag "basic"; tag "appris_principal_4"; tag "CCDS"; ccdsid "CCDS29830.1"; havana_gene "OTTMUSG00000035803.1";
chr19	HAVANA	exon	42596691	42596986	0	-	.	gene_id "ENSMUSG00000025185.15"; transcript_id "ENSMUST00000026190.14"; gene_type "protein_coding"; gene_name "Loxl4"; transcript_type "protein_coding"; transcript_name "Loxl4-201"; exon_number 2; exon_id "ENSMUSE00001220061.2"; level 2; protein_id "ENSMUSP00000026190.8"; transcript_support_level "1"; mgi_id "MGI:1914823"; tag "basic"; tag "appris_principal_4"; tag "CCDS"; ccdsid "CCDS29830.1"; havana_gene "OTTMUSG00000035803.1"; havana_transcript "OTTMUST00000091682.1";
chr19	HAVANA	exon	42596691	42596986	0	-	.	gene_id "ENSMUSG00000025185.15"; transcript_id "ENSMUST00000164786.8"; gene_type "protein_coding"; gene_name "Loxl4"; transcript_type "protein_coding"; transcript_name "Loxl4-203"; exon_number 2; exon_id "ENSMUSE00001220061.2"; level 2; protein_id "ENSMUSP00000125803.2"; transcript_support_level "1"; mgi_id "MGI:1914823"; tag "basic"; tag "Ensembl_canonical"; tag "GENCODE_Primary"; tag "appris_alternative_1"; tag "CCDS"; ccdsid "CCDS50441.1"; havana_gene "OTTMUSG00000035803.1"; havana_transcript "OTTMUST00000091707.1";
chr19	HAVANA	exon	42596691	42596986	0	-	.	gene_id "ENSMUSG00000025185.15"; transcript_id "ENSMUST00000166128.2"; gene_type "protein_coding"; gene_name "Loxl4"; transcript_type "protein_coding"; transcript_name "Loxl4-204"; exon_number 3; exon_id "ENSMUSE00001229364.2"; level 1; protein_id "ENSMUSP00000126552.2"; transcript_support_level "3"; mgi_id "MGI:1914823"; tag "mRNA_end_NF"; tag "cds_end_NF"; tag "exp_conf"; havana_gene "OTTMUSG00000035803.1"; havana_transcript "OTTMUST00000091708.1";
chr19	HAVANA	CDS	42596691	42596986	0	-	1	gene_id "ENSMUSG00000025185.15"; transcript_id "ENSMUST00000166128.2"; gene_type "protein_coding"; gene_name "Loxl4"; transcript_type "protein_coding"; transcript_name "Loxl4-204"; exon_number 3; exon_id "ENSMUSE00001229364.2"; level 1; protein_id "ENSMUSP00000126552.2"; transcript_support_level "3"; mgi_id "MGI:1914823"; tag "mRNA_end_NF"; tag "cds_end_NF"; tag "exp_conf"; havana_gene "OTTMUSG00000035803.1"; havana_transcript "OTTMUST00000091708.1";
chr19	HAVANA	start_codon	42596968	42596970	0	-	0	gene_id "ENSMUSG00000025185.15"; transcript_id "ENSMUST00000026190.14"; gene_type "protein_coding"; gene_name "Loxl4"; transcript_type "protein_coding"; transcript_name "Loxl4-201"; exon_number 2; exon_id "ENSMUSE00001220061.2"; level 2; protein_id "ENSMUSP00000026190.8"; transcript_support_level "1"; mgi_id "MGI:1914823"; tag "basic"; tag "appris_principal_4"; tag "CCDS"; ccdsid "CCDS29830.1"; havana_gene "OTTMUSG00000035803.1"; havana_transcript "OTTMUST00000091682.1";
chr19	HAVANA	start_codon	42596968	42596970	0	-	0	gene_id "ENSMUSG00000025185.15"; transcript_id "ENSMUST00000164786.8"; gene_type "protein_coding"; gene_name "Loxl4"; transcript_type "protein_coding"; transcript_name "Loxl4-203"; exon_number 2; exon_id "ENSMUSE00001220061.2"; level 2; protein_id "ENSMUSP00000125803.2"; transcript_support_level "1"; mgi_id "MGI:1914823"; tag "basic"; tag "Ensembl_canonical"; tag "GENCODE_Primary"; tag "appris_alternative_1"; tag "CCDS"; ccdsid "CCDS50441.1"; havana_gene "OTTMUSG00000035803.1"; havana_transcript "OTTMUST00000091707.1";
chr19	ENSEMBL	start_codon	42596968	42596970	0	-	0	gene_id "ENSMUSG00000025185.15"; transcript_id "ENSMUST00000171432.2"; gene_type "protein_coding"; gene_name "Loxl4"; transcript_type "protein_coding"; transcript_name "Loxl4-205"; exon_number 1; exon_id "ENSMUSE00000875836.2"; level 3; protein_id "ENSMUSP00000126686.2"; transcript_support_level "1"; mgi_id "MGI:1914823"; tag "basic"; tag "appris_principal_4"; tag "CCDS"; ccdsid "CCDS29830.1"; havana_gene "OTTMUSG00000035803.1";
chr19	HAVANA	UTR	42596971	42596986	0	-	.	gene_id "ENSMUSG00000025185.15"; transcript_id "ENSMUST00000026190.14"; gene_type "protein_coding"; gene_name "Loxl4"; transcript_type "protein_coding"; transcript_name "Loxl4-201"; exon_number 2; exon_id "ENSMUSE00001220061.2"; level 2; protein_id "ENSMUSP00000026190.8"; transcript_support_level "1"; mgi_id "MGI:1914823"; tag "basic"; tag "appris_principal_4"; tag "CCDS"; ccdsid "CCDS29830.1"; havana_gene "OTTMUSG00000035803.1"; havana_transcript "OTTMUST00000091682.1";
chr19	HAVANA	UTR	42596971	42596986	0	-	.	gene_id "ENSMUSG00000025185.15"; transcript_id "ENSMUST00000164786.8"; gene_type "protein_coding"; gene_name "Loxl4"; transcript_type "protein_coding"; transcript_name "Loxl4-203"; exon_number 2; exon_id "ENSMUSE00001220061.2"; level 2; protein_id "ENSMUSP00000125803.2"; transcript_support_level "1"; mgi_id "MGI:1914823"; tag "basic"; tag "Ensembl_canonical"; tag "GENCODE_Primary"; tag "appris_alternative_1"; tag "CCDS"; ccdsid "CCDS50441.1"; havana_gene "OTTMUSG00000035803.1"; havana_transcript "OTTMUST00000091707.1";
chr19	HAVANA	CDS	42599073	42599095	0	-	0	gene_id "ENSMUSG00000025185.15"; transcript_id "ENSMUST00000166128.2"; gene_type "protein_coding"; gene_name "Loxl4"; transcript_type "protein_coding"; transcript_name "Loxl4-204"; exon_number 2; exon_id "ENSMUSE00000893756.2"; level 1; protein_id "ENSMUSP00000126552.2"; transcript_support_level "3"; mgi_id "MGI:1914823"; tag "mRNA_end_NF"; tag "cds_end_NF"; tag "exp_conf"; havana_gene "OTTMUSG00000035803.1"; havana_transcript "OTTMUST00000091708.1";
chr19	HAVANA	exon	42599073	42599167	0	-	.	gene_id "ENSMUSG00000025185.15"; transcript_id "ENSMUST00000166128.2"; gene_type "protein_coding"; gene_name "Loxl4"; transcript_type "protein_coding"; transcript_name "Loxl4-204"; exon_number 2; exon_id "ENSMUSE00000893756.2"; level 1; protein_id "ENSMUSP00000126552.2"; transcript_support_level "3"; mgi_id "MGI:1914823"; tag "mRNA_end_NF"; tag "cds_end_NF"; tag "exp_conf"; havana_gene "OTTMUSG00000035803.1"; havana_transcript "OTTMUST00000091708.1";
chr19	HAVANA	start_codon	42599093	42599095	0	-	0	gene_id "ENSMUSG00000025185.15"; transcript_id "ENSMUST00000166128.2"; gene_type "protein_coding"; gene_name "Loxl4"; transcript_type "protein_coding"; transcript_name "Loxl4-204"; exon_number 2; exon_id "ENSMUSE00000893756.2"; level 1; protein_id "ENSMUSP00000126552.2"; transcript_support_level "3"; mgi_id "MGI:1914823"; tag "mRNA_end_NF"; tag "cds_end_NF"; tag "exp_conf"; havana_gene "OTTMUSG00000035803.1"; havana_transcript "OTTMUST00000091708.1";
chr19	HAVANA	UTR	42599096	42599167	0	-	.	gene_id "ENSMUSG00000025185.15"; transcript_id "ENSMUST00000166128.2"; gene_type "protein_coding"; gene_name "Loxl4"; transcript_type "protein_coding"; transcript_name "Loxl4-204"; exon_number 2; exon_id "ENSMUSE00000893756.2"; level 1; protein_id "ENSMUSP00000126552.2"; transcript_support_level "3"; mgi_id "MGI:1914823"; tag "mRNA_end_NF"; tag "cds_end_NF"; tag "exp_conf"; havana_gene "OTTMUSG00000035803.1"; havana_transcript "OTTMUST00000091708.1";
chr19	HAVANA	exon	42601157	42601211	0	-	.	gene_id "ENSMUSG00000025185.15"; transcript_id "ENSMUST00000166128.2"; gene_type "protein_coding"; gene_name "Loxl4"; transcript_type "protein_coding"; transcript_name "Loxl4-204"; exon_number 1; exon_id "ENSMUSE00000498588.3"; level 1; protein_id "ENSMUSP00000126552.2"; transcript_support_level "3"; mgi_id "MGI:1914823"; tag "mRNA_end_NF"; tag "cds_end_NF"; tag "exp_conf"; havana_gene "OTTMUSG00000035803.1"; havana_transcript "OTTMUST00000091708.1";
chr19	HAVANA	UTR	42601157	42601211	0	-	.	gene_id "ENSMUSG00000025185.15"; transcript_id "ENSMUST00000166128.2"; gene_type "protein_coding"; gene_name "Loxl4"; transcript_type "protein_coding"; transcript_name "Loxl4-204"; exon_number 1; exon_id "ENSMUSE00000498588.3"; level 1; protein_id "ENSMUSP00000126552.2"; transcript_support_level "3"; mgi_id "MGI:1914823"; tag "mRNA_end_NF"; tag "cds_end_NF"; tag "exp_conf"; havana_gene "OTTMUSG00000035803.1"; havana_transcript "OTTMUST00000091708.1";
chr19	HAVANA	exon	42601157	42601252	0	-	.	gene_id "ENSMUSG00000025185.15"; transcript_id "ENSMUST00000026190.14"; gene_type "protein_coding"; gene_name "Loxl4"; transcript_type "protein_coding"; transcript_name "Loxl4-201"; exon_number 1; exon_id "ENSMUSE00000907421.2"; level 2; protein_id "ENSMUSP00000026190.8"; transcript_support_level "1"; mgi_id "MGI:1914823"; tag "basic"; tag "appris_principal_4"; tag "CCDS"; ccdsid "CCDS29830.1"; havana_gene "OTTMUSG00000035803.1"; havana_transcript "OTTMUST00000091682.1";
chr19	HAVANA	UTR	42601157	42601252	0	-	.	gene_id "ENSMUSG00000025185.15"; transcript_id "ENSMUST00000026190.14"; gene_type "protein_coding"; gene_name "Loxl4"; transcript_type "protein_coding"; transcript_name "Loxl4-201"; exon_number 1; exon_id "ENSMUSE00000907421.2"; level 2; protein_id "ENSMUSP00000026190.8"; transcript_support_level "1"; mgi_id "MGI:1914823"; tag "basic"; tag "appris_principal_4"; tag "CCDS"; ccdsid "CCDS29830.1"; havana_gene "OTTMUSG00000035803.1"; havana_transcript "OTTMUST00000091682.1";
chr19	HAVANA	exon	42601157	42601252	0	-	.	gene_id "ENSMUSG00000025185.15"; transcript_id "ENSMUST00000164786.8"; gene_type "protein_coding"; gene_name "Loxl4"; transcript_type "protein_coding"; transcript_name "Loxl4-203"; exon_number 1; exon_id "ENSMUSE00000907421.2"; level 2; protein_id "ENSMUSP00000125803.2"; transcript_support_level "1"; mgi_id "MGI:1914823"; tag "basic"; tag "Ensembl_canonical"; tag "GENCODE_Primary"; tag "appris_alternative_1"; tag "CCDS"; ccdsid "CCDS50441.1"; havana_gene "OTTMUSG00000035803.1"; havana_transcript "OTTMUST00000091707.1";
chr19	HAVANA	UTR	42601157	42601252	0	-	.	gene_id "ENSMUSG00000025185.15"; transcript_id "ENSMUST00000164786.8"; gene_type "protein_coding"; gene_name "Loxl4"; transcript_type "protein_coding"; transcript_name "Loxl4-203"; exon_number 1; exon_id "ENSMUSE00000907421.2"; level 2; protein_id "ENSMUSP00000125803.2"; transcript_support_level "1"; mgi_id "MGI:1914823"; tag "basic"; tag "Ensembl_canonical"; tag "GENCODE_Primary"; tag "appris_alternative_1"; tag "CCDS"; ccdsid "CCDS50441.1"; havana_gene "OTTMUSG00000035803.1"; havana_transcript "OTTMUST00000091707.1";
chr19	HAVANA	exon	42661129	42661697	0	-	.	gene_id "ENSMUSG00000139407.1"; transcript_id "ENSMUST00000353118.1"; gene_type "lncRNA"; gene_name "ENSMUSG00000139407"; transcript_type "lncRNA"; transcript_name "ENSMUST00000353118"; exon_number 4; exon_id "ENSMUSE00001695139.1"; level 2; tag "basic"; tag "Ensembl_canonical"; tag "GENCODE_Primary"; tag "TAGENE";
chr19	HAVANA	transcript	42661129	42666748	0	-	.	gene_id "ENSMUSG00000139407.1"; transcript_id "ENSMUST00000353118.1"; gene_type "lncRNA"; gene_name "ENSMUSG00000139407"; transcript_type "lncRNA"; transcript_name "ENSMUST00000353118"; level 2; tag "basic"; tag "Ensembl_canonical"; tag "GENCODE_Primary"; tag "TAGENE";
chr19	HAVANA	gene	42661129	42666751	0	-	.	gene_id "ENSMUSG00000139407.1"; gene_type "lncRNA"; gene_name "ENSMUSG00000139407"; level 2;
chr19	HAVANA	exon	42661135	42661697	0	-	.	gene_id "ENSMUSG00000139407.1"; transcript_id "ENSMUST00000353119.1"; gene_type "lncRNA"; gene_name "ENSMUSG00000139407"; transcript_type "lncRNA"; transcript_name "ENSMUST00000353119"; exon_number 3; exon_id "ENSMUSE00001695133.1"; level 2; tag "TAGENE";
chr19	HAVANA	transcript	42661135	42666751	0	-	.	gene_id "ENSMUSG00000139407.1"; transcript_id "ENSMUST00000353119.1"; gene_type "lncRNA"; gene_name "ENSMUSG00000139407"; transcript_type "lncRNA"; transcript_name "ENSMUST00000353119"; level 2; tag "TAGENE";
chr19	HAVANA	exon	42661145	42661697	0	-	.	gene_id "ENSMUSG00000139407.1"; transcript_id "ENSMUST00000353120.1"; gene_type "lncRNA"; gene_name "ENSMUSG00000139407"; transcript_type "lncRNA"; transcript_name "ENSMUST00000353120"; exon_number 4; exon_id "ENSMUSE00001695140.1"; level 2; tag "TAGENE";
chr19	HAVANA	transcript	42661145	42666703	0	-	.	gene_id "ENSMUSG00000139407.1"; transcript_id "ENSMUST00000353120.1"; gene_type "lncRNA"; gene_name "ENSMUSG00000139407"; transcript_type "lncRNA"; transcript_name "ENSMUST00000353120"; level 2; tag "TAGENE";
chr19	HAVANA	exon	42661232	42661697	0	-	.	gene_id "ENSMUSG00000139407.1"; transcript_id "ENSMUST00000353122.1"; gene_type "lncRNA"; gene_name "ENSMUSG00000139407"; transcript_type "lncRNA"; transcript_name "ENSMUST00000353122"; exon_number 4; exon_id "ENSMUSE00001695131.1"; level 2; tag "TAGENE";
chr19	HAVANA	exon	42661232	42661697	0	-	.	gene_id "ENSMUSG00000139407.1"; transcript_id "ENSMUST00000353121.1"; gene_type "lncRNA"; gene_name "ENSMUSG00000139407"; transcript_type "lncRNA"; transcript_name "ENSMUST00000353121"; exon_number 3; exon_id "ENSMUSE00001695131.1"; level 2; tag "TAGENE";
chr19	HAVANA	transcript	42661232	42666703	0	-	.	gene_id "ENSMUSG00000139407.1"; transcript_id "ENSMUST00000353122.1"; gene_type "lncRNA"; gene_name "ENSMUSG00000139407"; transcript_type "lncRNA"; transcript_name "ENSMUST00000353122"; level 2; tag "TAGENE";
chr19	HAVANA	transcript	42661232	42666705	0	-	.	gene_id "ENSMUSG00000139407.1"; transcript_id "ENSMUST00000353121.1"; gene_type "lncRNA"; gene_name "ENSMUSG00000139407"; transcript_type "lncRNA"; transcript_name "ENSMUST00000353121"; level 2; tag "TAGENE";
chr19	HAVANA	exon	42662781	42662903	0	-	.	gene_id "ENSMUSG00000139407.1"; transcript_id "ENSMUST00000353118.1"; gene_type "lncRNA"; gene_name "ENSMUSG00000139407"; transcript_type "lncRNA"; transcript_name "ENSMUST00000353118"; exon_number 3; exon_id "ENSMUSE00001695132.1"; level 2; tag "basic"; tag "Ensembl_canonical"; tag "GENCODE_Primary"; tag "TAGENE";
chr19	HAVANA	exon	42662781	42662903	0	-	.	gene_id "ENSMUSG00000139407.1"; transcript_id "ENSMUST00000353119.1"; gene_type "lncRNA"; gene_name "ENSMUSG00000139407"; transcript_type "lncRNA"; transcript_name "ENSMUST00000353119"; exon_number 2; exon_id "ENSMUSE00001695132.1"; level 2; tag "TAGENE";
chr19	HAVANA	exon	42662781	42662903	0	-	.	gene_id "ENSMUSG00000139407.1"; transcript_id "ENSMUST00000353120.1"; gene_type "lncRNA"; gene_name "ENSMUSG00000139407"; transcript_type "lncRNA"; transcript_name "ENSMUST00000353120"; exon_number 3; exon_id "ENSMUSE00001695132.1"; level 2; tag "TAGENE";
chr19	HAVANA	exon	42662781	42662903	0	-	.	gene_id "ENSMUSG00000139407.1"; transcript_id "ENSMUST00000353121.1"; gene_type "lncRNA"; gene_name "ENSMUSG00000139407"; transcript_type "lncRNA"; transcript_name "ENSMUST00000353121"; exon_number 2; exon_id "ENSMUSE00001695132.1"; level 2; tag "TAGENE";
chr19	HAVANA	exon	42662843	42662903	0	-	.	gene_id "ENSMUSG00000139407.1"; transcript_id "ENSMUST00000353122.1"; gene_type "lncRNA"; gene_name "ENSMUSG00000139407"; transcript_type "lncRNA"; transcript_name "ENSMUST00000353122"; exon_number 3; exon_id "ENSMUSE00001695137.1"; level 2; tag "TAGENE";
chr19	HAVANA	exon	42664951	42665029	0	-	.	gene_id "ENSMUSG00000139407.1"; transcript_id "ENSMUST00000353118.1"; gene_type "lncRNA"; gene_name "ENSMUSG00000139407"; transcript_type "lncRNA"; transcript_name "ENSMUST00000353118"; exon_number 2; exon_id "ENSMUSE00001695135.1"; level 2; tag "basic"; tag "Ensembl_canonical"; tag "GENCODE_Primary"; tag "TAGENE";
chr19	HAVANA	exon	42664951	42665029	0	-	.	gene_id "ENSMUSG00000139407.1"; transcript_id "ENSMUST00000353120.1"; gene_type "lncRNA"; gene_name "ENSMUSG00000139407"; transcript_type "lncRNA"; transcript_name "ENSMUST00000353120"; exon_number 2; exon_id "ENSMUSE00001695135.1"; level 2; tag "TAGENE";
chr19	HAVANA	exon	42664951	42665029	0	-	.	gene_id "ENSMUSG00000139407.1"; transcript_id "ENSMUST00000353122.1"; gene_type "lncRNA"; gene_name "ENSMUSG00000139407"; transcript_type "lncRNA"; transcript_name "ENSMUST00000353122"; exon_number 2; exon_id "ENSMUSE00001695135.1"; level 2; tag "TAGENE";
chr19	HAVANA	exon	42666490	42666703	0	-	.	gene_id "ENSMUSG00000139407.1"; transcript_id "ENSMUST00000353122.1"; gene_type "lncRNA"; gene_name "ENSMUSG00000139407"; transcript_type "lncRNA"; transcript_name "ENSMUST00000353122"; exon_number 1; exon_id "ENSMUSE00001695130.1"; level 2; tag "TAGENE";
chr19	HAVANA	exon	42666490	42666748	0	-	.	gene_id "ENSMUSG00000139407.1"; transcript_id "ENSMUST00000353118.1"; gene_type "lncRNA"; gene_name "ENSMUSG00000139407"; transcript_type "lncRNA"; transcript_name "ENSMUST00000353118"; exon_number 1; exon_id "ENSMUSE00001695129.1"; level 2; tag "basic"; tag "Ensembl_canonical"; tag "GENCODE_Primary"; tag "TAGENE";
chr19	HAVANA	exon	42666490	42666751	0	-	.	gene_id "ENSMUSG00000139407.1"; transcript_id "ENSMUST00000353119.1"; gene_type "lncRNA"; gene_name "ENSMUSG00000139407"; transcript_type "lncRNA"; transcript_name "ENSMUST00000353119"; exon_number 1; exon_id "ENSMUSE00001695134.1"; level 2; tag "TAGENE";
chr19	HAVANA	exon	42666583	42666703	0	-	.	gene_id "ENSMUSG00000139407.1"; transcript_id "ENSMUST00000353120.1"; gene_type "lncRNA"; gene_name "ENSMUSG00000139407"; transcript_type "lncRNA"; transcript_name "ENSMUST00000353120"; exon_number 1; exon_id "ENSMUSE00001695136.1"; level 2; tag "TAGENE";
chr19	HAVANA	exon	42666583	42666705	0	-	.	gene_id "ENSMUSG00000139407.1"; transcript_id "ENSMUST00000353121.1"; gene_type "lncRNA"; gene_name "ENSMUSG00000139407"; transcript_type "lncRNA"; transcript_name "ENSMUST00000353121"; exon_number 1; exon_id "ENSMUSE00001695138.1"; level 2; tag "TAGENE";
chr19	ENSEMBL	gene	42688216	42688341	0	-	.	gene_id "ENSMUSG00000077768.3"; gene_type "snoRNA"; gene_name "Gm25216"; level 3; mgi_id "MGI:5454993";
chr19	ENSEMBL	transcript	42688216	42688341	0	-	.	gene_id "ENSMUSG00000077768.3"; transcript_id "ENSMUST00000104580.3"; gene_type "snoRNA"; gene_name "Gm25216"; transcript_type "snoRNA"; transcript_name "Gm25216-201"; level 3; transcript_support_level "NA"; mgi_id "MGI:5454993"; tag "basic"; tag "Ensembl_canonical"; tag "GENCODE_Primary";
chr19	ENSEMBL	exon	42688216	42688341	0	-	.	gene_id "ENSMUSG00000077768.3"; transcript_id "ENSMUST00000104580.3"; gene_type "snoRNA"; gene_name "Gm25216"; transcript_type "snoRNA"; transcript_name "Gm25216-201"; exon_number 1; exon_id "ENSMUSE00000664733.2"; level 3; transcript_support_level "NA"; mgi_id "MGI:5454993"; tag "basic"; tag "Ensembl_canonical"; tag "GENCODE_Primary";
chr19	HAVANA	exon	42692640	42692829	0	-	.	gene_id "ENSMUSG00000126180.1"; transcript_id "ENSMUST00000274822.1"; gene_type "lncRNA"; gene_name "ENSMUSG00000126180"; transcript_type "lncRNA"; transcript_name "ENSMUST00000274822"; exon_number 2; exon_id "ENSMUSE00001544702.1"; level 2; tag "basic"; tag "Ensembl_canonical"; tag "GENCODE_Primary"; tag "TAGENE";
chr19	HAVANA	gene	42692640	42699479	0	-	.	gene_id "ENSMUSG00000126180.1"; gene_type "lncRNA"; gene_name "ENSMUSG00000126180"; level 2;
chr19	HAVANA	transcript	42692640	42699479	0	-	.	gene_id "ENSMUSG00000126180.1"; transcript_id "ENSMUST00000274822.1"; gene_type "lncRNA"; gene_name "ENSMUSG00000126180"; transcript_type "lncRNA"; transcript_name "ENSMUST00000274822"; level 2; tag "basic"; tag "Ensembl_canonical"; tag "GENCODE_Primary"; tag "TAGENE";
chr19	HAVANA	exon	42699432	42699479	0	-	.	gene_id "ENSMUSG00000126180.1"; transcript_id "ENSMUST00000274822.1"; gene_type "lncRNA"; gene_name "ENSMUSG00000126180"; transcript_type "lncRNA"; transcript_name "ENSMUST00000274822"; exon_number 1; exon_id "ENSMUSE00001544701.1"; level 2; tag "basic"; tag "Ensembl_canonical"; tag "GENCODE_Primary"; tag "TAGENE";
chr19	HAVANA	exon	42703200	42703462	0	-	.	gene_id "ENSMUSG00000132271.1"; transcript_id "ENSMUST00000311345.1"; gene_type "lncRNA"; gene_name "ENSMUSG00000132271"; transcript_type "lncRNA"; transcript_name "ENSMUST00000311345"; exon_number 2; exon_id "ENSMUSE00001614834.1"; level 2; tag "basic"; tag "Ensembl_canonical"; tag "GENCODE_Primary"; tag "TAGENE";
chr19	ENSEMBL_gcm37	exon	42703200	42703462	0.0114911916607805	-	.	gene_id "ENSMUSG00000132271.1"; transcript_id "ENSMUSG00000132271.1_tx_1"; exon_id "chr19_42703200_42703462_-"; exonnum "2"; txlen "535";
chr19	HAVANA	gene	42703200	42704542	0	-	.	gene_id "ENSMUSG00000132271.1"; gene_type "lncRNA"; gene_name "ENSMUSG00000132271"; level 2;
chr19	HAVANA	transcript	42703200	42704542	0	-	.	gene_id "ENSMUSG00000132271.1"; transcript_id "ENSMUST00000311345.1"; gene_type "lncRNA"; gene_name "ENSMUSG00000132271"; transcript_type "lncRNA"; transcript_name "ENSMUST00000311345"; level 2; tag "basic"; tag "Ensembl_canonical"; tag "GENCODE_Primary"; tag "TAGENE";
chr19	HAVANA	exon	42704459	42704542	0	-	.	gene_id "ENSMUSG00000132271.1"; transcript_id "ENSMUST00000311345.1"; gene_type "lncRNA"; gene_name "ENSMUSG00000132271"; transcript_type "lncRNA"; transcript_name "ENSMUST00000311345"; exon_number 1; exon_id "ENSMUSE00001614833.1"; level 2; tag "basic"; tag "Ensembl_canonical"; tag "GENCODE_Primary"; tag "TAGENE";
chr19	sragcm37_mid	exon	42704459	42704730	0.0114911916607805	-	.	gene_id "ENSMUSG00000132271.1"; transcript_id "ENSMUSG00000132271.1_tx_1"; exon_id "chr19_42704459_42704730_-"; exonnum "1"; txlen "535";
chr19	HAVANA	UTR	42714297	42715360	0	-	.	gene_id "ENSMUSG00000060224.5"; transcript_id "ENSMUST00000236659.2"; gene_type "protein_coding"; gene_name "Pyroxd2"; transcript_type "protein_coding"; transcript_name "Pyroxd2-203"; exon_number 16; exon_id "ENSMUSE00000618863.3"; level 2; protein_id "ENSMUSP00000157893.2"; mgi_id "MGI:1921830"; tag "basic"; havana_gene "OTTMUSG00000074123.1"; havana_transcript "OTTMUST00000179854.1";
chr19	ENSEMBL	UTR	42714297	42715360	0	-	.	gene_id "ENSMUSG00000060224.5"; transcript_id "ENSMUST00000076505.4"; gene_type "protein_coding"; gene_name "Pyroxd2"; transcript_type "protein_coding"; transcript_name "Pyroxd2-201"; exon_number 16; exon_id "ENSMUSE00000618863.3"; level 3; protein_id "ENSMUSP00000075825.4"; transcript_support_level "1"; mgi_id "MGI:1921830"; tag "basic"; tag "Ensembl_canonical"; tag "GENCODE_Primary"; tag "appris_principal_1"; tag "CCDS"; ccdsid "CCDS37991.1"; havana_gene "OTTMUSG00000074123.1";
chr19	HAVANA	exon	42714297	42715428	0	-	.	gene_id "ENSMUSG00000060224.5"; transcript_id "ENSMUST00000236659.2"; gene_type "protein_coding"; gene_name "Pyroxd2"; transcript_type "protein_coding"; transcript_name "Pyroxd2-203"; exon_number 16; exon_id "ENSMUSE00000618863.3"; level 2; protein_id "ENSMUSP00000157893.2"; mgi_id "MGI:1921830"; tag "basic"; havana_gene "OTTMUSG00000074123.1"; havana_transcript "OTTMUST00000179854.1";
chr19	ENSEMBL	exon	42714297	42715428	0	-	.	gene_id "ENSMUSG00000060224.5"; transcript_id "ENSMUST00000076505.4"; gene_type "protein_coding"; gene_name "Pyroxd2"; transcript_type "protein_coding"; transcript_name "Pyroxd2-201"; exon_number 16; exon_id "ENSMUSE00000618863.3"; level 3; protein_id "ENSMUSP00000075825.4"; transcript_support_level "1"; mgi_id "MGI:1921830"; tag "basic"; tag "Ensembl_canonical"; tag "GENCODE_Primary"; tag "appris_principal_1"; tag "CCDS"; ccdsid "CCDS37991.1"; havana_gene "OTTMUSG00000074123.1";
chr19	HAVANA	gene	42714297	42741214	0	-	.	gene_id "ENSMUSG00000060224.5"; gene_type "protein_coding"; gene_name "Pyroxd2"; level 2; mgi_id "MGI:1921830"; havana_gene "OTTMUSG00000074123.1";
chr19	HAVANA	transcript	42714297	42741214	0	-	.	gene_id "ENSMUSG00000060224.5"; transcript_id "ENSMUST00000236659.2"; gene_type "protein_coding"; gene_name "Pyroxd2"; transcript_type "protein_coding"; transcript_name "Pyroxd2-203"; level 2; protein_id "ENSMUSP00000157893.2"; mgi_id "MGI:1921830"; tag "basic"; havana_gene "OTTMUSG00000074123.1"; havana_transcript "OTTMUST00000179854.1";
chr19	ENSEMBL	transcript	42714297	42741214	0	-	.	gene_id "ENSMUSG00000060224.5"; transcript_id "ENSMUST00000076505.4"; gene_type "protein_coding"; gene_name "Pyroxd2"; transcript_type "protein_coding"; transcript_name "Pyroxd2-201"; level 3; protein_id "ENSMUSP00000075825.4"; transcript_support_level "1"; mgi_id "MGI:1921830"; tag "basic"; tag "Ensembl_canonical"; tag "GENCODE_Primary"; tag "appris_principal_1"; tag "CCDS"; ccdsid "CCDS37991.1"; havana_gene "OTTMUSG00000074123.1";
chr19	HAVANA	exon	42715083	42715428	0	-	.	gene_id "ENSMUSG00000060224.5"; transcript_id "ENSMUST00000235183.2"; gene_type "protein_coding"; gene_name "Pyroxd2"; transcript_type "nonsense_mediated_decay"; transcript_name "Pyroxd2-202"; exon_number 16; exon_id "ENSMUSE00001456282.2"; level 2; protein_id "ENSMUSP00000157694.2"; mgi_id "MGI:1921830"; havana_gene "OTTMUSG00000074123.1"; havana_transcript "OTTMUST00000179855.1";
chr19	HAVANA	UTR	42715083	42715428	0	-	.	gene_id "ENSMUSG00000060224.5"; transcript_id "ENSMUST00000235183.2"; gene_type "protein_coding"; gene_name "Pyroxd2"; transcript_type "nonsense_mediated_decay"; transcript_name "Pyroxd2-202"; exon_number 16; exon_id "ENSMUSE00001456282.2"; level 2; protein_id "ENSMUSP00000157694.2"; mgi_id "MGI:1921830"; havana_gene "OTTMUSG00000074123.1"; havana_transcript "OTTMUST00000179855.1";
chr19	ENSEMBL_gcm37	exon	42715083	42715428	23.7710164067036	-	.	gene_id "ENSMUSG00000060224.5"; transcript_id "ENSMUSG00000060224.5_tx_2"; exon_id "chr19_42715083_42715428_-"; exonnum "16"; txlen "2066";
chr19	ENSEMBL_gcm37	exon	42715083	42715428	1.44583927015987	-	.	gene_id "ENSMUSG00000060224.5"; transcript_id "ENSMUSG00000060224.5_tx_6"; exon_id "chr19_42715083_42715428_-"; exonnum "15"; txlen "1972";
chr19	HAVANA	transcript	42715083	42740911	0	-	.	gene_id "ENSMUSG00000060224.5"; transcript_id "ENSMUST00000235183.2"; gene_type "protein_coding"; gene_name "Pyroxd2"; transcript_type "nonsense_mediated_decay"; transcript_name "Pyroxd2-202"; level 2; protein_id "ENSMUSP00000157694.2"; mgi_id "MGI:1921830"; havana_gene "OTTMUSG00000074123.1"; havana_transcript "OTTMUST00000179855.1";
chr19	HAVANA	stop_codon	42715358	42715360	0	-	0	gene_id "ENSMUSG00000060224.5"; transcript_id "ENSMUST00000236659.2"; gene_type "protein_coding"; gene_name "Pyroxd2"; transcript_type "protein_coding"; transcript_name "Pyroxd2-203"; exon_number 16; exon_id "ENSMUSE00000618863.3"; level 2; protein_id "ENSMUSP00000157893.2"; mgi_id "MGI:1921830"; tag "basic"; havana_gene "OTTMUSG00000074123.1"; havana_transcript "OTTMUST00000179854.1";
chr19	ENSEMBL	stop_codon	42715358	42715360	0	-	0	gene_id "ENSMUSG00000060224.5"; transcript_id "ENSMUST00000076505.4"; gene_type "protein_coding"; gene_name "Pyroxd2"; transcript_type "protein_coding"; transcript_name "Pyroxd2-201"; exon_number 16; exon_id "ENSMUSE00000618863.3"; level 3; protein_id "ENSMUSP00000075825.4"; transcript_support_level "1"; mgi_id "MGI:1921830"; tag "basic"; tag "Ensembl_canonical"; tag "GENCODE_Primary"; tag "appris_principal_1"; tag "CCDS"; ccdsid "CCDS37991.1"; havana_gene "OTTMUSG00000074123.1";
chr19	HAVANA	CDS	42715361	42715428	0	-	2	gene_id "ENSMUSG00000060224.5"; transcript_id "ENSMUST00000236659.2"; gene_type "protein_coding"; gene_name "Pyroxd2"; transcript_type "protein_coding"; transcript_name "Pyroxd2-203"; exon_number 16; exon_id "ENSMUSE00000618863.3"; level 2; protein_id "ENSMUSP00000157893.2"; mgi_id "MGI:1921830"; tag "basic"; havana_gene "OTTMUSG00000074123.1"; havana_transcript "OTTMUST00000179854.1";
chr19	ENSEMBL	CDS	42715361	42715428	0	-	2	gene_id "ENSMUSG00000060224.5"; transcript_id "ENSMUST00000076505.4"; gene_type "protein_coding"; gene_name "Pyroxd2"; transcript_type "protein_coding"; transcript_name "Pyroxd2-201"; exon_number 16; exon_id "ENSMUSE00000618863.3"; level 3; protein_id "ENSMUSP00000075825.4"; transcript_support_level "1"; mgi_id "MGI:1921830"; tag "basic"; tag "Ensembl_canonical"; tag "GENCODE_Primary"; tag "appris_principal_1"; tag "CCDS"; ccdsid "CCDS37991.1"; havana_gene "OTTMUSG00000074123.1";
chr19	HAVANA	exon	42716096	42716216	0	-	.	gene_id "ENSMUSG00000060224.5"; transcript_id "ENSMUST00000236659.2"; gene_type "protein_coding"; gene_name "Pyroxd2"; transcript_type "protein_coding"; transcript_name "Pyroxd2-203"; exon_number 15; exon_id "ENSMUSE00000618864.2"; level 2; protein_id "ENSMUSP00000157893.2"; mgi_id "MGI:1921830"; tag "basic"; havana_gene "OTTMUSG00000074123.1"; havana_transcript "OTTMUST00000179854.1";
chr19	HAVANA	CDS	42716096	42716216	0	-	0	gene_id "ENSMUSG00000060224.5"; transcript_id "ENSMUST00000236659.2"; gene_type "protein_coding"; gene_name "Pyroxd2"; transcript_type "protein_coding"; transcript_name "Pyroxd2-203"; exon_number 15; exon_id "ENSMUSE00000618864.2"; level 2; protein_id "ENSMUSP00000157893.2"; mgi_id "MGI:1921830"; tag "basic"; havana_gene "OTTMUSG00000074123.1"; havana_transcript "OTTMUST00000179854.1";
chr19	ENSEMBL	exon	42716096	42716216	0	-	.	gene_id "ENSMUSG00000060224.5"; transcript_id "ENSMUST00000076505.4"; gene_type "protein_coding"; gene_name "Pyroxd2"; transcript_type "protein_coding"; transcript_name "Pyroxd2-201"; exon_number 15; exon_id "ENSMUSE00000618864.2"; level 3; protein_id "ENSMUSP00000075825.4"; transcript_support_level "1"; mgi_id "MGI:1921830"; tag "basic"; tag "Ensembl_canonical"; tag "GENCODE_Primary"; tag "appris_principal_1"; tag "CCDS"; ccdsid "CCDS37991.1"; havana_gene "OTTMUSG00000074123.1";
chr19	ENSEMBL	CDS	42716096	42716216	0	-	0	gene_id "ENSMUSG00000060224.5"; transcript_id "ENSMUST00000076505.4"; gene_type "protein_coding"; gene_name "Pyroxd2"; transcript_type "protein_coding"; transcript_name "Pyroxd2-201"; exon_number 15; exon_id "ENSMUSE00000618864.2"; level 3; protein_id "ENSMUSP00000075825.4"; transcript_support_level "1"; mgi_id "MGI:1921830"; tag "basic"; tag "Ensembl_canonical"; tag "GENCODE_Primary"; tag "appris_principal_1"; tag "CCDS"; ccdsid "CCDS37991.1"; havana_gene "OTTMUSG00000074123.1";
chr19	HAVANA	exon	42716096	42716216	0	-	.	gene_id "ENSMUSG00000060224.5"; transcript_id "ENSMUST00000235183.2"; gene_type "protein_coding"; gene_name "Pyroxd2"; transcript_type "nonsense_mediated_decay"; transcript_name "Pyroxd2-202"; exon_number 15; exon_id "ENSMUSE00001455317.2"; level 2; protein_id "ENSMUSP00000157694.2"; mgi_id "MGI:1921830"; havana_gene "OTTMUSG00000074123.1"; havana_transcript "OTTMUST00000179855.1";
chr19	HAVANA	UTR	42716096	42716216	0	-	.	gene_id "ENSMUSG00000060224.5"; transcript_id "ENSMUST00000235183.2"; gene_type "protein_coding"; gene_name "Pyroxd2"; transcript_type "nonsense_mediated_decay"; transcript_name "Pyroxd2-202"; exon_number 15; exon_id "ENSMUSE00001455317.2"; level 2; protein_id "ENSMUSP00000157694.2"; mgi_id "MGI:1921830"; havana_gene "OTTMUSG00000074123.1"; havana_transcript "OTTMUST00000179855.1";
chr19	ENSEMBL_gcm37	exon	42716096	42716216	23.7710164067036	-	.	gene_id "ENSMUSG00000060224.5"; transcript_id "ENSMUSG00000060224.5_tx_2"; exon_id "chr19_42716096_42716216_-"; exonnum "15"; txlen "2066";
chr19	ENSEMBL_gcm37	exon	42716096	42716216	1.44583927015987	-	.	gene_id "ENSMUSG00000060224.5"; transcript_id "ENSMUSG00000060224.5_tx_6"; exon_id "chr19_42716096_42716216_-"; exonnum "14"; txlen "1972";
chr19	HAVANA	exon	42718061	42718167	0	-	.	gene_id "ENSMUSG00000060224.5"; transcript_id "ENSMUST00000236659.2"; gene_type "protein_coding"; gene_name "Pyroxd2"; transcript_type "protein_coding"; transcript_name "Pyroxd2-203"; exon_number 14; exon_id "ENSMUSE00000618865.2"; level 2; protein_id "ENSMUSP00000157893.2"; mgi_id "MGI:1921830"; tag "basic"; havana_gene "OTTMUSG00000074123.1"; havana_transcript "OTTMUST00000179854.1";
chr19	HAVANA	CDS	42718061	42718167	0	-	2	gene_id "ENSMUSG00000060224.5"; transcript_id "ENSMUST00000236659.2"; gene_type "protein_coding"; gene_name "Pyroxd2"; transcript_type "protein_coding"; transcript_name "Pyroxd2-203"; exon_number 14; exon_id "ENSMUSE00000618865.2"; level 2; protein_id "ENSMUSP00000157893.2"; mgi_id "MGI:1921830"; tag "basic"; havana_gene "OTTMUSG00000074123.1"; havana_transcript "OTTMUST00000179854.1";
chr19	ENSEMBL	exon	42718061	42718167	0	-	.	gene_id "ENSMUSG00000060224.5"; transcript_id "ENSMUST00000076505.4"; gene_type "protein_coding"; gene_name "Pyroxd2"; transcript_type "protein_coding"; transcript_name "Pyroxd2-201"; exon_number 14; exon_id "ENSMUSE00000618865.2"; level 3; protein_id "ENSMUSP00000075825.4"; transcript_support_level "1"; mgi_id "MGI:1921830"; tag "basic"; tag "Ensembl_canonical"; tag "GENCODE_Primary"; tag "appris_principal_1"; tag "CCDS"; ccdsid "CCDS37991.1"; havana_gene "OTTMUSG00000074123.1";
chr19	ENSEMBL	CDS	42718061	42718167	0	-	2	gene_id "ENSMUSG00000060224.5"; transcript_id "ENSMUST00000076505.4"; gene_type "protein_coding"; gene_name "Pyroxd2"; transcript_type "protein_coding"; transcript_name "Pyroxd2-201"; exon_number 14; exon_id "ENSMUSE00000618865.2"; level 3; protein_id "ENSMUSP00000075825.4"; transcript_support_level "1"; mgi_id "MGI:1921830"; tag "basic"; tag "Ensembl_canonical"; tag "GENCODE_Primary"; tag "appris_principal_1"; tag "CCDS"; ccdsid "CCDS37991.1"; havana_gene "OTTMUSG00000074123.1";
chr19	HAVANA	exon	42718061	42718167	0	-	.	gene_id "ENSMUSG00000060224.5"; transcript_id "ENSMUST00000235183.2"; gene_type "protein_coding"; gene_name "Pyroxd2"; transcript_type "nonsense_mediated_decay"; transcript_name "Pyroxd2-202"; exon_number 14; exon_id "ENSMUSE00001458969.2"; level 2; protein_id "ENSMUSP00000157694.2"; mgi_id "MGI:1921830"; havana_gene "OTTMUSG00000074123.1"; havana_transcript "OTTMUST00000179855.1";
chr19	HAVANA	UTR	42718061	42718167	0	-	.	gene_id "ENSMUSG00000060224.5"; transcript_id "ENSMUST00000235183.2"; gene_type "protein_coding"; gene_name "Pyroxd2"; transcript_type "nonsense_mediated_decay"; transcript_name "Pyroxd2-202"; exon_number 14; exon_id "ENSMUSE00001458969.2"; level 2; protein_id "ENSMUSP00000157694.2"; mgi_id "MGI:1921830"; havana_gene "OTTMUSG00000074123.1"; havana_transcript "OTTMUST00000179855.1";
chr19	ENSEMBL_gcm37	exon	42718061	42718167	23.7710164067036	-	.	gene_id "ENSMUSG00000060224.5"; transcript_id "ENSMUSG00000060224.5_tx_2"; exon_id "chr19_42718061_42718167_-"; exonnum "14"; txlen "2066";
chr19	ENSEMBL_gcm37	exon	42718061	42718167	1.44583927015987	-	.	gene_id "ENSMUSG00000060224.5"; transcript_id "ENSMUSG00000060224.5_tx_6"; exon_id "chr19_42718061_42718167_-"; exonnum "13"; txlen "1972";
chr19	HAVANA	exon	42719758	42719912	0	-	.	gene_id "ENSMUSG00000060224.5"; transcript_id "ENSMUST00000236659.2"; gene_type "protein_coding"; gene_name "Pyroxd2"; transcript_type "protein_coding"; transcript_name "Pyroxd2-203"; exon_number 13; exon_id "ENSMUSE00000618866.2"; level 2; protein_id "ENSMUSP00000157893.2"; mgi_id "MGI:1921830"; tag "basic"; havana_gene "OTTMUSG00000074123.1"; havana_transcript "OTTMUST00000179854.1";
chr19	HAVANA	CDS	42719758	42719912	0	-	1	gene_id "ENSMUSG00000060224.5"; transcript_id "ENSMUST00000236659.2"; gene_type "protein_coding"; gene_name "Pyroxd2"; transcript_type "protein_coding"; transcript_name "Pyroxd2-203"; exon_number 13; exon_id "ENSMUSE00000618866.2"; level 2; protein_id "ENSMUSP00000157893.2"; mgi_id "MGI:1921830"; tag "basic"; havana_gene "OTTMUSG00000074123.1"; havana_transcript "OTTMUST00000179854.1";
chr19	ENSEMBL	exon	42719758	42719912	0	-	.	gene_id "ENSMUSG00000060224.5"; transcript_id "ENSMUST00000076505.4"; gene_type "protein_coding"; gene_name "Pyroxd2"; transcript_type "protein_coding"; transcript_name "Pyroxd2-201"; exon_number 13; exon_id "ENSMUSE00000618866.2"; level 3; protein_id "ENSMUSP00000075825.4"; transcript_support_level "1"; mgi_id "MGI:1921830"; tag "basic"; tag "Ensembl_canonical"; tag "GENCODE_Primary"; tag "appris_principal_1"; tag "CCDS"; ccdsid "CCDS37991.1"; havana_gene "OTTMUSG00000074123.1";
chr19	ENSEMBL	CDS	42719758	42719912	0	-	1	gene_id "ENSMUSG00000060224.5"; transcript_id "ENSMUST00000076505.4"; gene_type "protein_coding"; gene_name "Pyroxd2"; transcript_type "protein_coding"; transcript_name "Pyroxd2-201"; exon_number 13; exon_id "ENSMUSE00000618866.2"; level 3; protein_id "ENSMUSP00000075825.4"; transcript_support_level "1"; mgi_id "MGI:1921830"; tag "basic"; tag "Ensembl_canonical"; tag "GENCODE_Primary"; tag "appris_principal_1"; tag "CCDS"; ccdsid "CCDS37991.1"; havana_gene "OTTMUSG00000074123.1";
chr19	HAVANA	exon	42719758	42719912	0	-	.	gene_id "ENSMUSG00000060224.5"; transcript_id "ENSMUST00000235183.2"; gene_type "protein_coding"; gene_name "Pyroxd2"; transcript_type "nonsense_mediated_decay"; transcript_name "Pyroxd2-202"; exon_number 13; exon_id "ENSMUSE00001460740.2"; level 2; protein_id "ENSMUSP00000157694.2"; mgi_id "MGI:1921830"; havana_gene "OTTMUSG00000074123.1"; havana_transcript "OTTMUST00000179855.1";
chr19	HAVANA	UTR	42719758	42719912	0	-	.	gene_id "ENSMUSG00000060224.5"; transcript_id "ENSMUST00000235183.2"; gene_type "protein_coding"; gene_name "Pyroxd2"; transcript_type "nonsense_mediated_decay"; transcript_name "Pyroxd2-202"; exon_number 13; exon_id "ENSMUSE00001460740.2"; level 2; protein_id "ENSMUSP00000157694.2"; mgi_id "MGI:1921830"; havana_gene "OTTMUSG00000074123.1"; havana_transcript "OTTMUST00000179855.1";
chr19	ENSEMBL_gcm37	exon	42719758	42719912	23.7710164067036	-	.	gene_id "ENSMUSG00000060224.5"; transcript_id "ENSMUSG00000060224.5_tx_2"; exon_id "chr19_42719758_42719912_-"; exonnum "13"; txlen "2066";
chr19	ENSEMBL_gcm37	exon	42719758	42719912	1.44583927015987	-	.	gene_id "ENSMUSG00000060224.5"; transcript_id "ENSMUSG00000060224.5_tx_6"; exon_id "chr19_42719758_42719912_-"; exonnum "12"; txlen "1972";
chr19	sragcm37_mid	exon	42722156	42722316	23.7710164067036	-	.	gene_id "ENSMUSG00000060224.5"; transcript_id "ENSMUSG00000060224.5_tx_2"; exon_id "chr19_42722156_42722316_-"; exonnum "12"; txlen "2066";
chr19	sragcm37_mid	exon	42722156	42722316	1.44583927015987	-	.	gene_id "ENSMUSG00000060224.5"; transcript_id "ENSMUSG00000060224.5_tx_6"; exon_id "chr19_42722156_42722316_-"; exonnum "11"; txlen "1972";
chr19	HAVANA	exon	42722160	42722316	0	-	.	gene_id "ENSMUSG00000060224.5"; transcript_id "ENSMUST00000236659.2"; gene_type "protein_coding"; gene_name "Pyroxd2"; transcript_type "protein_coding"; transcript_name "Pyroxd2-203"; exon_number 12; exon_id "ENSMUSE00000618867.2"; level 2; protein_id "ENSMUSP00000157893.2"; mgi_id "MGI:1921830"; tag "basic"; havana_gene "OTTMUSG00000074123.1"; havana_transcript "OTTMUST00000179854.1";
chr19	HAVANA	CDS	42722160	42722316	0	-	2	gene_id "ENSMUSG00000060224.5"; transcript_id "ENSMUST00000236659.2"; gene_type "protein_coding"; gene_name "Pyroxd2"; transcript_type "protein_coding"; transcript_name "Pyroxd2-203"; exon_number 12; exon_id "ENSMUSE00000618867.2"; level 2; protein_id "ENSMUSP00000157893.2"; mgi_id "MGI:1921830"; tag "basic"; havana_gene "OTTMUSG00000074123.1"; havana_transcript "OTTMUST00000179854.1";
chr19	ENSEMBL	exon	42722160	42722316	0	-	.	gene_id "ENSMUSG00000060224.5"; transcript_id "ENSMUST00000076505.4"; gene_type "protein_coding"; gene_name "Pyroxd2"; transcript_type "protein_coding"; transcript_name "Pyroxd2-201"; exon_number 12; exon_id "ENSMUSE00000618867.2"; level 3; protein_id "ENSMUSP00000075825.4"; transcript_support_level "1"; mgi_id "MGI:1921830"; tag "basic"; tag "Ensembl_canonical"; tag "GENCODE_Primary"; tag "appris_principal_1"; tag "CCDS"; ccdsid "CCDS37991.1"; havana_gene "OTTMUSG00000074123.1";
chr19	ENSEMBL	CDS	42722160	42722316	0	-	2	gene_id "ENSMUSG00000060224.5"; transcript_id "ENSMUST00000076505.4"; gene_type "protein_coding"; gene_name "Pyroxd2"; transcript_type "protein_coding"; transcript_name "Pyroxd2-201"; exon_number 12; exon_id "ENSMUSE00000618867.2"; level 3; protein_id "ENSMUSP00000075825.4"; transcript_support_level "1"; mgi_id "MGI:1921830"; tag "basic"; tag "Ensembl_canonical"; tag "GENCODE_Primary"; tag "appris_principal_1"; tag "CCDS"; ccdsid "CCDS37991.1"; havana_gene "OTTMUSG00000074123.1";
chr19	HAVANA	exon	42722160	42722316	0	-	.	gene_id "ENSMUSG00000060224.5"; transcript_id "ENSMUST00000235183.2"; gene_type "protein_coding"; gene_name "Pyroxd2"; transcript_type "nonsense_mediated_decay"; transcript_name "Pyroxd2-202"; exon_number 12; exon_id "ENSMUSE00001463125.2"; level 2; protein_id "ENSMUSP00000157694.2"; mgi_id "MGI:1921830"; havana_gene "OTTMUSG00000074123.1"; havana_transcript "OTTMUST00000179855.1";
chr19	HAVANA	UTR	42722160	42722316	0	-	.	gene_id "ENSMUSG00000060224.5"; transcript_id "ENSMUST00000235183.2"; gene_type "protein_coding"; gene_name "Pyroxd2"; transcript_type "nonsense_mediated_decay"; transcript_name "Pyroxd2-202"; exon_number 12; exon_id "ENSMUSE00001463125.2"; level 2; protein_id "ENSMUSP00000157694.2"; mgi_id "MGI:1921830"; havana_gene "OTTMUSG00000074123.1"; havana_transcript "OTTMUST00000179855.1";
chr19	HAVANA	exon	42722522	42722594	0	-	.	gene_id "ENSMUSG00000060224.5"; transcript_id "ENSMUST00000236659.2"; gene_type "protein_coding"; gene_name "Pyroxd2"; transcript_type "protein_coding"; transcript_name "Pyroxd2-203"; exon_number 11; exon_id "ENSMUSE00000618868.2"; level 2; protein_id "ENSMUSP00000157893.2"; mgi_id "MGI:1921830"; tag "basic"; havana_gene "OTTMUSG00000074123.1"; havana_transcript "OTTMUST00000179854.1";
chr19	HAVANA	CDS	42722522	42722594	0	-	0	gene_id "ENSMUSG00000060224.5"; transcript_id "ENSMUST00000236659.2"; gene_type "protein_coding"; gene_name "Pyroxd2"; transcript_type "protein_coding"; transcript_name "Pyroxd2-203"; exon_number 11; exon_id "ENSMUSE00000618868.2"; level 2; protein_id "ENSMUSP00000157893.2"; mgi_id "MGI:1921830"; tag "basic"; havana_gene "OTTMUSG00000074123.1"; havana_transcript "OTTMUST00000179854.1";
chr19	ENSEMBL	exon	42722522	42722594	0	-	.	gene_id "ENSMUSG00000060224.5"; transcript_id "ENSMUST00000076505.4"; gene_type "protein_coding"; gene_name "Pyroxd2"; transcript_type "protein_coding"; transcript_name "Pyroxd2-201"; exon_number 11; exon_id "ENSMUSE00000618868.2"; level 3; protein_id "ENSMUSP00000075825.4"; transcript_support_level "1"; mgi_id "MGI:1921830"; tag "basic"; tag "Ensembl_canonical"; tag "GENCODE_Primary"; tag "appris_principal_1"; tag "CCDS"; ccdsid "CCDS37991.1"; havana_gene "OTTMUSG00000074123.1";
chr19	ENSEMBL	CDS	42722522	42722594	0	-	0	gene_id "ENSMUSG00000060224.5"; transcript_id "ENSMUST00000076505.4"; gene_type "protein_coding"; gene_name "Pyroxd2"; transcript_type "protein_coding"; transcript_name "Pyroxd2-201"; exon_number 11; exon_id "ENSMUSE00000618868.2"; level 3; protein_id "ENSMUSP00000075825.4"; transcript_support_level "1"; mgi_id "MGI:1921830"; tag "basic"; tag "Ensembl_canonical"; tag "GENCODE_Primary"; tag "appris_principal_1"; tag "CCDS"; ccdsid "CCDS37991.1"; havana_gene "OTTMUSG00000074123.1";
chr19	HAVANA	exon	42722522	42722594	0	-	.	gene_id "ENSMUSG00000060224.5"; transcript_id "ENSMUST00000235183.2"; gene_type "protein_coding"; gene_name "Pyroxd2"; transcript_type "nonsense_mediated_decay"; transcript_name "Pyroxd2-202"; exon_number 11; exon_id "ENSMUSE00001456565.2"; level 2; protein_id "ENSMUSP00000157694.2"; mgi_id "MGI:1921830"; havana_gene "OTTMUSG00000074123.1"; havana_transcript "OTTMUST00000179855.1";
chr19	HAVANA	UTR	42722522	42722594	0	-	.	gene_id "ENSMUSG00000060224.5"; transcript_id "ENSMUST00000235183.2"; gene_type "protein_coding"; gene_name "Pyroxd2"; transcript_type "nonsense_mediated_decay"; transcript_name "Pyroxd2-202"; exon_number 11; exon_id "ENSMUSE00001456565.2"; level 2; protein_id "ENSMUSP00000157694.2"; mgi_id "MGI:1921830"; havana_gene "OTTMUSG00000074123.1"; havana_transcript "OTTMUST00000179855.1";
chr19	ENSEMBL_gcm37	exon	42722522	42722594	23.7710164067036	-	.	gene_id "ENSMUSG00000060224.5"; transcript_id "ENSMUSG00000060224.5_tx_2"; exon_id "chr19_42722522_42722594_-"; exonnum "11"; txlen "2066";
chr19	ENSEMBL_gcm37	exon	42722522	42722594	1.44583927015987	-	.	gene_id "ENSMUSG00000060224.5"; transcript_id "ENSMUSG00000060224.5_tx_6"; exon_id "chr19_42722522_42722594_-"; exonnum "10"; txlen "1972";
chr19	HAVANA	exon	42723862	42723996	0	-	.	gene_id "ENSMUSG00000060224.5"; transcript_id "ENSMUST00000236659.2"; gene_type "protein_coding"; gene_name "Pyroxd2"; transcript_type "protein_coding"; transcript_name "Pyroxd2-203"; exon_number 10; exon_id "ENSMUSE00000618869.2"; level 2; protein_id "ENSMUSP00000157893.2"; mgi_id "MGI:1921830"; tag "basic"; havana_gene "OTTMUSG00000074123.1"; havana_transcript "OTTMUST00000179854.1";
chr19	HAVANA	CDS	42723862	42723996	0	-	0	gene_id "ENSMUSG00000060224.5"; transcript_id "ENSMUST00000236659.2"; gene_type "protein_coding"; gene_name "Pyroxd2"; transcript_type "protein_coding"; transcript_name "Pyroxd2-203"; exon_number 10; exon_id "ENSMUSE00000618869.2"; level 2; protein_id "ENSMUSP00000157893.2"; mgi_id "MGI:1921830"; tag "basic"; havana_gene "OTTMUSG00000074123.1"; havana_transcript "OTTMUST00000179854.1";
chr19	ENSEMBL	exon	42723862	42723996	0	-	.	gene_id "ENSMUSG00000060224.5"; transcript_id "ENSMUST00000076505.4"; gene_type "protein_coding"; gene_name "Pyroxd2"; transcript_type "protein_coding"; transcript_name "Pyroxd2-201"; exon_number 10; exon_id "ENSMUSE00000618869.2"; level 3; protein_id "ENSMUSP00000075825.4"; transcript_support_level "1"; mgi_id "MGI:1921830"; tag "basic"; tag "Ensembl_canonical"; tag "GENCODE_Primary"; tag "appris_principal_1"; tag "CCDS"; ccdsid "CCDS37991.1"; havana_gene "OTTMUSG00000074123.1";
chr19	ENSEMBL	CDS	42723862	42723996	0	-	0	gene_id "ENSMUSG00000060224.5"; transcript_id "ENSMUST00000076505.4"; gene_type "protein_coding"; gene_name "Pyroxd2"; transcript_type "protein_coding"; transcript_name "Pyroxd2-201"; exon_number 10; exon_id "ENSMUSE00000618869.2"; level 3; protein_id "ENSMUSP00000075825.4"; transcript_support_level "1"; mgi_id "MGI:1921830"; tag "basic"; tag "Ensembl_canonical"; tag "GENCODE_Primary"; tag "appris_principal_1"; tag "CCDS"; ccdsid "CCDS37991.1"; havana_gene "OTTMUSG00000074123.1";
chr19	HAVANA	exon	42723862	42723996	0	-	.	gene_id "ENSMUSG00000060224.5"; transcript_id "ENSMUST00000235183.2"; gene_type "protein_coding"; gene_name "Pyroxd2"; transcript_type "nonsense_mediated_decay"; transcript_name "Pyroxd2-202"; exon_number 10; exon_id "ENSMUSE00001459493.2"; level 2; protein_id "ENSMUSP00000157694.2"; mgi_id "MGI:1921830"; havana_gene "OTTMUSG00000074123.1"; havana_transcript "OTTMUST00000179855.1";
chr19	HAVANA	UTR	42723862	42723996	0	-	.	gene_id "ENSMUSG00000060224.5"; transcript_id "ENSMUST00000235183.2"; gene_type "protein_coding"; gene_name "Pyroxd2"; transcript_type "nonsense_mediated_decay"; transcript_name "Pyroxd2-202"; exon_number 10; exon_id "ENSMUSE00001459493.2"; level 2; protein_id "ENSMUSP00000157694.2"; mgi_id "MGI:1921830"; havana_gene "OTTMUSG00000074123.1"; havana_transcript "OTTMUST00000179855.1";
chr19	ENSEMBL_gcm37	exon	42723862	42723996	23.7710164067036	-	.	gene_id "ENSMUSG00000060224.5"; transcript_id "ENSMUSG00000060224.5_tx_2"; exon_id "chr19_42723862_42723996_-"; exonnum "10"; txlen "2066";
chr19	ENSEMBL_gcm37	exon	42723862	42723996	1.44583927015987	-	.	gene_id "ENSMUSG00000060224.5"; transcript_id "ENSMUSG00000060224.5_tx_6"; exon_id "chr19_42723862_42723996_-"; exonnum "9"; txlen "1972";
chr19	HAVANA	exon	42724335	42724476	0	-	.	gene_id "ENSMUSG00000060224.5"; transcript_id "ENSMUST00000236659.2"; gene_type "protein_coding"; gene_name "Pyroxd2"; transcript_type "protein_coding"; transcript_name "Pyroxd2-203"; exon_number 9; exon_id "ENSMUSE00000618870.2"; level 2; protein_id "ENSMUSP00000157893.2"; mgi_id "MGI:1921830"; tag "basic"; havana_gene "OTTMUSG00000074123.1"; havana_transcript "OTTMUST00000179854.1";
chr19	HAVANA	CDS	42724335	42724476	0	-	1	gene_id "ENSMUSG00000060224.5"; transcript_id "ENSMUST00000236659.2"; gene_type "protein_coding"; gene_name "Pyroxd2"; transcript_type "protein_coding"; transcript_name "Pyroxd2-203"; exon_number 9; exon_id "ENSMUSE00000618870.2"; level 2; protein_id "ENSMUSP00000157893.2"; mgi_id "MGI:1921830"; tag "basic"; havana_gene "OTTMUSG00000074123.1"; havana_transcript "OTTMUST00000179854.1";
chr19	ENSEMBL	exon	42724335	42724476	0	-	.	gene_id "ENSMUSG00000060224.5"; transcript_id "ENSMUST00000076505.4"; gene_type "protein_coding"; gene_name "Pyroxd2"; transcript_type "protein_coding"; transcript_name "Pyroxd2-201"; exon_number 9; exon_id "ENSMUSE00000618870.2"; level 3; protein_id "ENSMUSP00000075825.4"; transcript_support_level "1"; mgi_id "MGI:1921830"; tag "basic"; tag "Ensembl_canonical"; tag "GENCODE_Primary"; tag "appris_principal_1"; tag "CCDS"; ccdsid "CCDS37991.1"; havana_gene "OTTMUSG00000074123.1";
chr19	ENSEMBL	CDS	42724335	42724476	0	-	1	gene_id "ENSMUSG00000060224.5"; transcript_id "ENSMUST00000076505.4"; gene_type "protein_coding"; gene_name "Pyroxd2"; transcript_type "protein_coding"; transcript_name "Pyroxd2-201"; exon_number 9; exon_id "ENSMUSE00000618870.2"; level 3; protein_id "ENSMUSP00000075825.4"; transcript_support_level "1"; mgi_id "MGI:1921830"; tag "basic"; tag "Ensembl_canonical"; tag "GENCODE_Primary"; tag "appris_principal_1"; tag "CCDS"; ccdsid "CCDS37991.1"; havana_gene "OTTMUSG00000074123.1";
chr19	HAVANA	exon	42724335	42724476	0	-	.	gene_id "ENSMUSG00000060224.5"; transcript_id "ENSMUST00000235183.2"; gene_type "protein_coding"; gene_name "Pyroxd2"; transcript_type "nonsense_mediated_decay"; transcript_name "Pyroxd2-202"; exon_number 9; exon_id "ENSMUSE00001459046.2"; level 2; protein_id "ENSMUSP00000157694.2"; mgi_id "MGI:1921830"; havana_gene "OTTMUSG00000074123.1"; havana_transcript "OTTMUST00000179855.1";
chr19	HAVANA	UTR	42724335	42724476	0	-	.	gene_id "ENSMUSG00000060224.5"; transcript_id "ENSMUST00000235183.2"; gene_type "protein_coding"; gene_name "Pyroxd2"; transcript_type "nonsense_mediated_decay"; transcript_name "Pyroxd2-202"; exon_number 9; exon_id "ENSMUSE00001459046.2"; level 2; protein_id "ENSMUSP00000157694.2"; mgi_id "MGI:1921830"; havana_gene "OTTMUSG00000074123.1"; havana_transcript "OTTMUST00000179855.1";
chr19	ENSEMBL_gcm37	exon	42724335	42724476	23.7710164067036	-	.	gene_id "ENSMUSG00000060224.5"; transcript_id "ENSMUSG00000060224.5_tx_2"; exon_id "chr19_42724335_42724476_-"; exonnum "9"; txlen "2066";
chr19	ENSEMBL_gcm37	exon	42724335	42724476	1.44583927015987	-	.	gene_id "ENSMUSG00000060224.5"; transcript_id "ENSMUSG00000060224.5_tx_6"; exon_id "chr19_42724335_42724476_-"; exonnum "8"; txlen "1972";
chr19	HAVANA	exon	42726528	42726625	0	-	.	gene_id "ENSMUSG00000060224.5"; transcript_id "ENSMUST00000236659.2"; gene_type "protein_coding"; gene_name "Pyroxd2"; transcript_type "protein_coding"; transcript_name "Pyroxd2-203"; exon_number 8; exon_id "ENSMUSE00000618871.2"; level 2; protein_id "ENSMUSP00000157893.2"; mgi_id "MGI:1921830"; tag "basic"; havana_gene "OTTMUSG00000074123.1"; havana_transcript "OTTMUST00000179854.1";
chr19	HAVANA	CDS	42726528	42726625	0	-	0	gene_id "ENSMUSG00000060224.5"; transcript_id "ENSMUST00000236659.2"; gene_type "protein_coding"; gene_name "Pyroxd2"; transcript_type "protein_coding"; transcript_name "Pyroxd2-203"; exon_number 8; exon_id "ENSMUSE00000618871.2"; level 2; protein_id "ENSMUSP00000157893.2"; mgi_id "MGI:1921830"; tag "basic"; havana_gene "OTTMUSG00000074123.1"; havana_transcript "OTTMUST00000179854.1";
chr19	ENSEMBL	exon	42726528	42726625	0	-	.	gene_id "ENSMUSG00000060224.5"; transcript_id "ENSMUST00000076505.4"; gene_type "protein_coding"; gene_name "Pyroxd2"; transcript_type "protein_coding"; transcript_name "Pyroxd2-201"; exon_number 8; exon_id "ENSMUSE00000618871.2"; level 3; protein_id "ENSMUSP00000075825.4"; transcript_support_level "1"; mgi_id "MGI:1921830"; tag "basic"; tag "Ensembl_canonical"; tag "GENCODE_Primary"; tag "appris_principal_1"; tag "CCDS"; ccdsid "CCDS37991.1"; havana_gene "OTTMUSG00000074123.1";
chr19	ENSEMBL	CDS	42726528	42726625	0	-	0	gene_id "ENSMUSG00000060224.5"; transcript_id "ENSMUST00000076505.4"; gene_type "protein_coding"; gene_name "Pyroxd2"; transcript_type "protein_coding"; transcript_name "Pyroxd2-201"; exon_number 8; exon_id "ENSMUSE00000618871.2"; level 3; protein_id "ENSMUSP00000075825.4"; transcript_support_level "1"; mgi_id "MGI:1921830"; tag "basic"; tag "Ensembl_canonical"; tag "GENCODE_Primary"; tag "appris_principal_1"; tag "CCDS"; ccdsid "CCDS37991.1"; havana_gene "OTTMUSG00000074123.1";
chr19	HAVANA	exon	42726528	42726625	0	-	.	gene_id "ENSMUSG00000060224.5"; transcript_id "ENSMUST00000235183.2"; gene_type "protein_coding"; gene_name "Pyroxd2"; transcript_type "nonsense_mediated_decay"; transcript_name "Pyroxd2-202"; exon_number 8; exon_id "ENSMUSE00001458904.2"; level 2; protein_id "ENSMUSP00000157694.2"; mgi_id "MGI:1921830"; havana_gene "OTTMUSG00000074123.1"; havana_transcript "OTTMUST00000179855.1";
chr19	HAVANA	UTR	42726528	42726625	0	-	.	gene_id "ENSMUSG00000060224.5"; transcript_id "ENSMUST00000235183.2"; gene_type "protein_coding"; gene_name "Pyroxd2"; transcript_type "nonsense_mediated_decay"; transcript_name "Pyroxd2-202"; exon_number 8; exon_id "ENSMUSE00001458904.2"; level 2; protein_id "ENSMUSP00000157694.2"; mgi_id "MGI:1921830"; havana_gene "OTTMUSG00000074123.1"; havana_transcript "OTTMUST00000179855.1";
chr19	ENSEMBL_gcm37	exon	42726528	42726625	23.7710164067036	-	.	gene_id "ENSMUSG00000060224.5"; transcript_id "ENSMUSG00000060224.5_tx_2"; exon_id "chr19_42726528_42726625_-"; exonnum "8"; txlen "2066";
chr19	ENSEMBL_gcm37	exon	42726528	42726625	1.44583927015987	-	.	gene_id "ENSMUSG00000060224.5"; transcript_id "ENSMUSG00000060224.5_tx_6"; exon_id "chr19_42726528_42726625_-"; exonnum "7"; txlen "1972";
chr19	HAVANA	exon	42726710	42726771	0	-	.	gene_id "ENSMUSG00000060224.5"; transcript_id "ENSMUST00000236659.2"; gene_type "protein_coding"; gene_name "Pyroxd2"; transcript_type "protein_coding"; transcript_name "Pyroxd2-203"; exon_number 7; exon_id "ENSMUSE00000618872.2"; level 2; protein_id "ENSMUSP00000157893.2"; mgi_id "MGI:1921830"; tag "basic"; havana_gene "OTTMUSG00000074123.1"; havana_transcript "OTTMUST00000179854.1";
chr19	HAVANA	CDS	42726710	42726771	0	-	2	gene_id "ENSMUSG00000060224.5"; transcript_id "ENSMUST00000236659.2"; gene_type "protein_coding"; gene_name "Pyroxd2"; transcript_type "protein_coding"; transcript_name "Pyroxd2-203"; exon_number 7; exon_id "ENSMUSE00000618872.2"; level 2; protein_id "ENSMUSP00000157893.2"; mgi_id "MGI:1921830"; tag "basic"; havana_gene "OTTMUSG00000074123.1"; havana_transcript "OTTMUST00000179854.1";
chr19	ENSEMBL	exon	42726710	42726771	0	-	.	gene_id "ENSMUSG00000060224.5"; transcript_id "ENSMUST00000076505.4"; gene_type "protein_coding"; gene_name "Pyroxd2"; transcript_type "protein_coding"; transcript_name "Pyroxd2-201"; exon_number 7; exon_id "ENSMUSE00000618872.2"; level 3; protein_id "ENSMUSP00000075825.4"; transcript_support_level "1"; mgi_id "MGI:1921830"; tag "basic"; tag "Ensembl_canonical"; tag "GENCODE_Primary"; tag "appris_principal_1"; tag "CCDS"; ccdsid "CCDS37991.1"; havana_gene "OTTMUSG00000074123.1";
chr19	ENSEMBL	CDS	42726710	42726771	0	-	2	gene_id "ENSMUSG00000060224.5"; transcript_id "ENSMUST00000076505.4"; gene_type "protein_coding"; gene_name "Pyroxd2"; transcript_type "protein_coding"; transcript_name "Pyroxd2-201"; exon_number 7; exon_id "ENSMUSE00000618872.2"; level 3; protein_id "ENSMUSP00000075825.4"; transcript_support_level "1"; mgi_id "MGI:1921830"; tag "basic"; tag "Ensembl_canonical"; tag "GENCODE_Primary"; tag "appris_principal_1"; tag "CCDS"; ccdsid "CCDS37991.1"; havana_gene "OTTMUSG00000074123.1";
chr19	HAVANA	exon	42726710	42726771	0	-	.	gene_id "ENSMUSG00000060224.5"; transcript_id "ENSMUST00000235183.2"; gene_type "protein_coding"; gene_name "Pyroxd2"; transcript_type "nonsense_mediated_decay"; transcript_name "Pyroxd2-202"; exon_number 7; exon_id "ENSMUSE00001461891.2"; level 2; protein_id "ENSMUSP00000157694.2"; mgi_id "MGI:1921830"; havana_gene "OTTMUSG00000074123.1"; havana_transcript "OTTMUST00000179855.1";
chr19	HAVANA	UTR	42726710	42726771	0	-	.	gene_id "ENSMUSG00000060224.5"; transcript_id "ENSMUST00000235183.2"; gene_type "protein_coding"; gene_name "Pyroxd2"; transcript_type "nonsense_mediated_decay"; transcript_name "Pyroxd2-202"; exon_number 7; exon_id "ENSMUSE00001461891.2"; level 2; protein_id "ENSMUSP00000157694.2"; mgi_id "MGI:1921830"; havana_gene "OTTMUSG00000074123.1"; havana_transcript "OTTMUST00000179855.1";
chr19	ENSEMBL_gcm37	exon	42726710	42726771	23.7710164067036	-	.	gene_id "ENSMUSG00000060224.5"; transcript_id "ENSMUSG00000060224.5_tx_2"; exon_id "chr19_42726710_42726771_-"; exonnum "7"; txlen "2066";
chr19	ENSEMBL_gcm37	exon	42726710	42726771	1.44583927015987	-	.	gene_id "ENSMUSG00000060224.5"; transcript_id "ENSMUSG00000060224.5_tx_6"; exon_id "chr19_42726710_42726771_-"; exonnum "6"; txlen "1972";
chr19	HAVANA	exon	42728774	42728927	0	-	.	gene_id "ENSMUSG00000060224.5"; transcript_id "ENSMUST00000236659.2"; gene_type "protein_coding"; gene_name "Pyroxd2"; transcript_type "protein_coding"; transcript_name "Pyroxd2-203"; exon_number 6; exon_id "ENSMUSE00000618873.2"; level 2; protein_id "ENSMUSP00000157893.2"; mgi_id "MGI:1921830"; tag "basic"; havana_gene "OTTMUSG00000074123.1"; havana_transcript "OTTMUST00000179854.1";
chr19	HAVANA	CDS	42728774	42728927	0	-	0	gene_id "ENSMUSG00000060224.5"; transcript_id "ENSMUST00000236659.2"; gene_type "protein_coding"; gene_name "Pyroxd2"; transcript_type "protein_coding"; transcript_name "Pyroxd2-203"; exon_number 6; exon_id "ENSMUSE00000618873.2"; level 2; protein_id "ENSMUSP00000157893.2"; mgi_id "MGI:1921830"; tag "basic"; havana_gene "OTTMUSG00000074123.1"; havana_transcript "OTTMUST00000179854.1";
chr19	ENSEMBL	exon	42728774	42728927	0	-	.	gene_id "ENSMUSG00000060224.5"; transcript_id "ENSMUST00000076505.4"; gene_type "protein_coding"; gene_name "Pyroxd2"; transcript_type "protein_coding"; transcript_name "Pyroxd2-201"; exon_number 6; exon_id "ENSMUSE00000618873.2"; level 3; protein_id "ENSMUSP00000075825.4"; transcript_support_level "1"; mgi_id "MGI:1921830"; tag "basic"; tag "Ensembl_canonical"; tag "GENCODE_Primary"; tag "appris_principal_1"; tag "CCDS"; ccdsid "CCDS37991.1"; havana_gene "OTTMUSG00000074123.1";
chr19	ENSEMBL	CDS	42728774	42728927	0	-	0	gene_id "ENSMUSG00000060224.5"; transcript_id "ENSMUST00000076505.4"; gene_type "protein_coding"; gene_name "Pyroxd2"; transcript_type "protein_coding"; transcript_name "Pyroxd2-201"; exon_number 6; exon_id "ENSMUSE00000618873.2"; level 3; protein_id "ENSMUSP00000075825.4"; transcript_support_level "1"; mgi_id "MGI:1921830"; tag "basic"; tag "Ensembl_canonical"; tag "GENCODE_Primary"; tag "appris_principal_1"; tag "CCDS"; ccdsid "CCDS37991.1"; havana_gene "OTTMUSG00000074123.1";
chr19	HAVANA	exon	42728774	42728927	0	-	.	gene_id "ENSMUSG00000060224.5"; transcript_id "ENSMUST00000235183.2"; gene_type "protein_coding"; gene_name "Pyroxd2"; transcript_type "nonsense_mediated_decay"; transcript_name "Pyroxd2-202"; exon_number 6; exon_id "ENSMUSE00001456596.2"; level 2; protein_id "ENSMUSP00000157694.2"; mgi_id "MGI:1921830"; havana_gene "OTTMUSG00000074123.1"; havana_transcript "OTTMUST00000179855.1";
chr19	HAVANA	UTR	42728774	42728927	0	-	.	gene_id "ENSMUSG00000060224.5"; transcript_id "ENSMUST00000235183.2"; gene_type "protein_coding"; gene_name "Pyroxd2"; transcript_type "nonsense_mediated_decay"; transcript_name "Pyroxd2-202"; exon_number 6; exon_id "ENSMUSE00001456596.2"; level 2; protein_id "ENSMUSP00000157694.2"; mgi_id "MGI:1921830"; havana_gene "OTTMUSG00000074123.1"; havana_transcript "OTTMUST00000179855.1";
chr19	ENSEMBL_gcm37	exon	42728774	42728927	23.7710164067036	-	.	gene_id "ENSMUSG00000060224.5"; transcript_id "ENSMUSG00000060224.5_tx_2"; exon_id "chr19_42728774_42728927_-"; exonnum "6"; txlen "2066";
chr19	ENSEMBL_gcm37	exon	42728774	42728927	1.44583927015987	-	.	gene_id "ENSMUSG00000060224.5"; transcript_id "ENSMUSG00000060224.5_tx_6"; exon_id "chr19_42728774_42728927_-"; exonnum "5"; txlen "1972";
chr19	HAVANA	UTR	42729556	42730925	0	-	.	gene_id "ENSMUSG00000060224.5"; transcript_id "ENSMUST00000237747.2"; gene_type "protein_coding"; gene_name "Pyroxd2"; transcript_type "protein_coding"; transcript_name "Pyroxd2-204"; exon_number 5; exon_id "ENSMUSE00001454684.2"; level 2; protein_id "ENSMUSP00000158428.2"; mgi_id "MGI:1921830"; tag "basic"; havana_gene "OTTMUSG00000074123.1"; havana_transcript "OTTMUST00000179856.1";
chr19	HAVANA	exon	42729556	42731102	0	-	.	gene_id "ENSMUSG00000060224.5"; transcript_id "ENSMUST00000237747.2"; gene_type "protein_coding"; gene_name "Pyroxd2"; transcript_type "protein_coding"; transcript_name "Pyroxd2-204"; exon_number 5; exon_id "ENSMUSE00001454684.2"; level 2; protein_id "ENSMUSP00000158428.2"; mgi_id "MGI:1921830"; tag "basic"; havana_gene "OTTMUSG00000074123.1"; havana_transcript "OTTMUST00000179856.1";
chr19	HAVANA	transcript	42729556	42740943	0	-	.	gene_id "ENSMUSG00000060224.5"; transcript_id "ENSMUST00000237747.2"; gene_type "protein_coding"; gene_name "Pyroxd2"; transcript_type "protein_coding"; transcript_name "Pyroxd2-204"; level 2; protein_id "ENSMUSP00000158428.2"; mgi_id "MGI:1921830"; tag "basic"; havana_gene "OTTMUSG00000074123.1"; havana_transcript "OTTMUST00000179856.1";
chr19	HAVANA	stop_codon	42730923	42730925	0	-	0	gene_id "ENSMUSG00000060224.5"; transcript_id "ENSMUST00000237747.2"; gene_type "protein_coding"; gene_name "Pyroxd2"; transcript_type "protein_coding"; transcript_name "Pyroxd2-204"; exon_number 5; exon_id "ENSMUSE00001454684.2"; level 2; protein_id "ENSMUSP00000158428.2"; mgi_id "MGI:1921830"; tag "basic"; havana_gene "OTTMUSG00000074123.1"; havana_transcript "OTTMUST00000179856.1";
chr19	HAVANA	CDS	42730926	42731102	0	-	0	gene_id "ENSMUSG00000060224.5"; transcript_id "ENSMUST00000237747.2"; gene_type "protein_coding"; gene_name "Pyroxd2"; transcript_type "protein_coding"; transcript_name "Pyroxd2-204"; exon_number 5; exon_id "ENSMUSE00001454684.2"; level 2; protein_id "ENSMUSP00000158428.2"; mgi_id "MGI:1921830"; tag "basic"; havana_gene "OTTMUSG00000074123.1"; havana_transcript "OTTMUST00000179856.1";
chr19	HAVANA	exon	42730947	42731102	0	-	.	gene_id "ENSMUSG00000060224.5"; transcript_id "ENSMUST00000236659.2"; gene_type "protein_coding"; gene_name "Pyroxd2"; transcript_type "protein_coding"; transcript_name "Pyroxd2-203"; exon_number 5; exon_id "ENSMUSE00000618874.2"; level 2; protein_id "ENSMUSP00000157893.2"; mgi_id "MGI:1921830"; tag "basic"; havana_gene "OTTMUSG00000074123.1"; havana_transcript "OTTMUST00000179854.1";
chr19	HAVANA	CDS	42730947	42731102	0	-	0	gene_id "ENSMUSG00000060224.5"; transcript_id "ENSMUST00000236659.2"; gene_type "protein_coding"; gene_name "Pyroxd2"; transcript_type "protein_coding"; transcript_name "Pyroxd2-203"; exon_number 5; exon_id "ENSMUSE00000618874.2"; level 2; protein_id "ENSMUSP00000157893.2"; mgi_id "MGI:1921830"; tag "basic"; havana_gene "OTTMUSG00000074123.1"; havana_transcript "OTTMUST00000179854.1";
chr19	ENSEMBL	exon	42730947	42731102	0	-	.	gene_id "ENSMUSG00000060224.5"; transcript_id "ENSMUST00000076505.4"; gene_type "protein_coding"; gene_name "Pyroxd2"; transcript_type "protein_coding"; transcript_name "Pyroxd2-201"; exon_number 5; exon_id "ENSMUSE00000618874.2"; level 3; protein_id "ENSMUSP00000075825.4"; transcript_support_level "1"; mgi_id "MGI:1921830"; tag "basic"; tag "Ensembl_canonical"; tag "GENCODE_Primary"; tag "appris_principal_1"; tag "CCDS"; ccdsid "CCDS37991.1"; havana_gene "OTTMUSG00000074123.1";
chr19	ENSEMBL	CDS	42730947	42731102	0	-	0	gene_id "ENSMUSG00000060224.5"; transcript_id "ENSMUST00000076505.4"; gene_type "protein_coding"; gene_name "Pyroxd2"; transcript_type "protein_coding"; transcript_name "Pyroxd2-201"; exon_number 5; exon_id "ENSMUSE00000618874.2"; level 3; protein_id "ENSMUSP00000075825.4"; transcript_support_level "1"; mgi_id "MGI:1921830"; tag "basic"; tag "Ensembl_canonical"; tag "GENCODE_Primary"; tag "appris_principal_1"; tag "CCDS"; ccdsid "CCDS37991.1"; havana_gene "OTTMUSG00000074123.1";
chr19	HAVANA	exon	42730947	42731102	0	-	.	gene_id "ENSMUSG00000060224.5"; transcript_id "ENSMUST00000235183.2"; gene_type "protein_coding"; gene_name "Pyroxd2"; transcript_type "nonsense_mediated_decay"; transcript_name "Pyroxd2-202"; exon_number 5; exon_id "ENSMUSE00001455567.2"; level 2; protein_id "ENSMUSP00000157694.2"; mgi_id "MGI:1921830"; havana_gene "OTTMUSG00000074123.1"; havana_transcript "OTTMUST00000179855.1";
chr19	HAVANA	UTR	42730947	42731102	0	-	.	gene_id "ENSMUSG00000060224.5"; transcript_id "ENSMUST00000235183.2"; gene_type "protein_coding"; gene_name "Pyroxd2"; transcript_type "nonsense_mediated_decay"; transcript_name "Pyroxd2-202"; exon_number 5; exon_id "ENSMUSE00001455567.2"; level 2; protein_id "ENSMUSP00000157694.2"; mgi_id "MGI:1921830"; havana_gene "OTTMUSG00000074123.1"; havana_transcript "OTTMUST00000179855.1";
chr19	ENSEMBL_gcm37	exon	42730947	42731102	23.7710164067036	-	.	gene_id "ENSMUSG00000060224.5"; transcript_id "ENSMUSG00000060224.5_tx_2"; exon_id "chr19_42730947_42731102_-"; exonnum "5"; txlen "2066";
chr19	ENSEMBL_gcm37	exon	42730947	42731102	1.44583927015987	-	.	gene_id "ENSMUSG00000060224.5"; transcript_id "ENSMUSG00000060224.5_tx_6"; exon_id "chr19_42730947_42731102_-"; exonnum "4"; txlen "1972";
chr19	HAVANA	exon	42735544	42735859	0	-	.	gene_id "ENSMUSG00000060224.5"; transcript_id "ENSMUST00000238158.2"; gene_type "protein_coding"; gene_name "Pyroxd2"; transcript_type "retained_intron"; transcript_name "Pyroxd2-205"; exon_number 4; exon_id "ENSMUSE00001462399.2"; level 2; mgi_id "MGI:1921830"; havana_gene "OTTMUSG00000074123.1"; havana_transcript "OTTMUST00000179857.1";
chr19	HAVANA	transcript	42735544	42741214	0	-	.	gene_id "ENSMUSG00000060224.5"; transcript_id "ENSMUST00000238158.2"; gene_type "protein_coding"; gene_name "Pyroxd2"; transcript_type "retained_intron"; transcript_name "Pyroxd2-205"; level 2; mgi_id "MGI:1921830"; havana_gene "OTTMUSG00000074123.1"; havana_transcript "OTTMUST00000179857.1";
chr19	HAVANA	exon	42735786	42735859	0	-	.	gene_id "ENSMUSG00000060224.5"; transcript_id "ENSMUST00000236659.2"; gene_type "protein_coding"; gene_name "Pyroxd2"; transcript_type "protein_coding"; transcript_name "Pyroxd2-203"; exon_number 4; exon_id "ENSMUSE00000148633.2"; level 2; protein_id "ENSMUSP00000157893.2"; mgi_id "MGI:1921830"; tag "basic"; havana_gene "OTTMUSG00000074123.1"; havana_transcript "OTTMUST00000179854.1";
chr19	HAVANA	CDS	42735786	42735859	0	-	2	gene_id "ENSMUSG00000060224.5"; transcript_id "ENSMUST00000236659.2"; gene_type "protein_coding"; gene_name "Pyroxd2"; transcript_type "protein_coding"; transcript_name "Pyroxd2-203"; exon_number 4; exon_id "ENSMUSE00000148633.2"; level 2; protein_id "ENSMUSP00000157893.2"; mgi_id "MGI:1921830"; tag "basic"; havana_gene "OTTMUSG00000074123.1"; havana_transcript "OTTMUST00000179854.1";
chr19	ENSEMBL	exon	42735786	42735859	0	-	.	gene_id "ENSMUSG00000060224.5"; transcript_id "ENSMUST00000076505.4"; gene_type "protein_coding"; gene_name "Pyroxd2"; transcript_type "protein_coding"; transcript_name "Pyroxd2-201"; exon_number 4; exon_id "ENSMUSE00000148633.2"; level 3; protein_id "ENSMUSP00000075825.4"; transcript_support_level "1"; mgi_id "MGI:1921830"; tag "basic"; tag "Ensembl_canonical"; tag "GENCODE_Primary"; tag "appris_principal_1"; tag "CCDS"; ccdsid "CCDS37991.1"; havana_gene "OTTMUSG00000074123.1";
chr19	ENSEMBL	CDS	42735786	42735859	0	-	2	gene_id "ENSMUSG00000060224.5"; transcript_id "ENSMUST00000076505.4"; gene_type "protein_coding"; gene_name "Pyroxd2"; transcript_type "protein_coding"; transcript_name "Pyroxd2-201"; exon_number 4; exon_id "ENSMUSE00000148633.2"; level 3; protein_id "ENSMUSP00000075825.4"; transcript_support_level "1"; mgi_id "MGI:1921830"; tag "basic"; tag "Ensembl_canonical"; tag "GENCODE_Primary"; tag "appris_principal_1"; tag "CCDS"; ccdsid "CCDS37991.1"; havana_gene "OTTMUSG00000074123.1";
chr19	HAVANA	exon	42735786	42735859	0	-	.	gene_id "ENSMUSG00000060224.5"; transcript_id "ENSMUST00000235183.2"; gene_type "protein_coding"; gene_name "Pyroxd2"; transcript_type "nonsense_mediated_decay"; transcript_name "Pyroxd2-202"; exon_number 4; exon_id "ENSMUSE00001460970.2"; level 2; protein_id "ENSMUSP00000157694.2"; mgi_id "MGI:1921830"; havana_gene "OTTMUSG00000074123.1"; havana_transcript "OTTMUST00000179855.1";
chr19	HAVANA	UTR	42735786	42735859	0	-	.	gene_id "ENSMUSG00000060224.5"; transcript_id "ENSMUST00000235183.2"; gene_type "protein_coding"; gene_name "Pyroxd2"; transcript_type "nonsense_mediated_decay"; transcript_name "Pyroxd2-202"; exon_number 4; exon_id "ENSMUSE00001460970.2"; level 2; protein_id "ENSMUSP00000157694.2"; mgi_id "MGI:1921830"; havana_gene "OTTMUSG00000074123.1"; havana_transcript "OTTMUST00000179855.1";
chr19	HAVANA	exon	42735786	42735859	0	-	.	gene_id "ENSMUSG00000060224.5"; transcript_id "ENSMUST00000237747.2"; gene_type "protein_coding"; gene_name "Pyroxd2"; transcript_type "protein_coding"; transcript_name "Pyroxd2-204"; exon_number 4; exon_id "ENSMUSE00000148633.2"; level 2; protein_id "ENSMUSP00000158428.2"; mgi_id "MGI:1921830"; tag "basic"; havana_gene "OTTMUSG00000074123.1"; havana_transcript "OTTMUST00000179856.1";
chr19	HAVANA	CDS	42735786	42735859	0	-	2	gene_id "ENSMUSG00000060224.5"; transcript_id "ENSMUST00000237747.2"; gene_type "protein_coding"; gene_name "Pyroxd2"; transcript_type "protein_coding"; transcript_name "Pyroxd2-204"; exon_number 4; exon_id "ENSMUSE00000148633.2"; level 2; protein_id "ENSMUSP00000158428.2"; mgi_id "MGI:1921830"; tag "basic"; havana_gene "OTTMUSG00000074123.1"; havana_transcript "OTTMUST00000179856.1";
chr19	ENSEMBL_gcm37	exon	42735786	42735859	23.7710164067036	-	.	gene_id "ENSMUSG00000060224.5"; transcript_id "ENSMUSG00000060224.5_tx_2"; exon_id "chr19_42735786_42735859_-"; exonnum "4"; txlen "2066";
chr19	ENSEMBL_gcm37	exon	42735786	42735859	1.44583927015987	-	.	gene_id "ENSMUSG00000060224.5"; transcript_id "ENSMUSG00000060224.5_tx_6"; exon_id "chr19_42735786_42735859_-"; exonnum "3"; txlen "1972";
chr19	ENSEMBL	exon	42735936	42736029	0	-	.	gene_id "ENSMUSG00000060224.5"; transcript_id "ENSMUST00000076505.4"; gene_type "protein_coding"; gene_name "Pyroxd2"; transcript_type "protein_coding"; transcript_name "Pyroxd2-201"; exon_number 3; exon_id "ENSMUSE00000148636.2"; level 3; protein_id "ENSMUSP00000075825.4"; transcript_support_level "1"; mgi_id "MGI:1921830"; tag "basic"; tag "Ensembl_canonical"; tag "GENCODE_Primary"; tag "appris_principal_1"; tag "CCDS"; ccdsid "CCDS37991.1"; havana_gene "OTTMUSG00000074123.1";
chr19	ENSEMBL	CDS	42735936	42736029	0	-	0	gene_id "ENSMUSG00000060224.5"; transcript_id "ENSMUST00000076505.4"; gene_type "protein_coding"; gene_name "Pyroxd2"; transcript_type "protein_coding"; transcript_name "Pyroxd2-201"; exon_number 3; exon_id "ENSMUSE00000148636.2"; level 3; protein_id "ENSMUSP00000075825.4"; transcript_support_level "1"; mgi_id "MGI:1921830"; tag "basic"; tag "Ensembl_canonical"; tag "GENCODE_Primary"; tag "appris_principal_1"; tag "CCDS"; ccdsid "CCDS37991.1"; havana_gene "OTTMUSG00000074123.1";
chr19	HAVANA	exon	42735936	42736029	0	-	.	gene_id "ENSMUSG00000060224.5"; transcript_id "ENSMUST00000237747.2"; gene_type "protein_coding"; gene_name "Pyroxd2"; transcript_type "protein_coding"; transcript_name "Pyroxd2-204"; exon_number 3; exon_id "ENSMUSE00000148636.2"; level 2; protein_id "ENSMUSP00000158428.2"; mgi_id "MGI:1921830"; tag "basic"; havana_gene "OTTMUSG00000074123.1"; havana_transcript "OTTMUST00000179856.1";
chr19	HAVANA	CDS	42735936	42736029	0	-	0	gene_id "ENSMUSG00000060224.5"; transcript_id "ENSMUST00000237747.2"; gene_type "protein_coding"; gene_name "Pyroxd2"; transcript_type "protein_coding"; transcript_name "Pyroxd2-204"; exon_number 3; exon_id "ENSMUSE00000148636.2"; level 2; protein_id "ENSMUSP00000158428.2"; mgi_id "MGI:1921830"; tag "basic"; havana_gene "OTTMUSG00000074123.1"; havana_transcript "OTTMUST00000179856.1";
chr19	HAVANA	exon	42735936	42736029	0	-	.	gene_id "ENSMUSG00000060224.5"; transcript_id "ENSMUST00000238158.2"; gene_type "protein_coding"; gene_name "Pyroxd2"; transcript_type "retained_intron"; transcript_name "Pyroxd2-205"; exon_number 3; exon_id "ENSMUSE00001459973.2"; level 2; mgi_id "MGI:1921830"; havana_gene "OTTMUSG00000074123.1"; havana_transcript "OTTMUST00000179857.1";
chr19	ENSEMBL_gcm37	exon	42735936	42736029	23.7710164067036	-	.	gene_id "ENSMUSG00000060224.5"; transcript_id "ENSMUSG00000060224.5_tx_2"; exon_id "chr19_42735936_42736029_-"; exonnum "3"; txlen "2066";
chr19	HAVANA	exon	42735936	42736047	0	-	.	gene_id "ENSMUSG00000060224.5"; transcript_id "ENSMUST00000236659.2"; gene_type "protein_coding"; gene_name "Pyroxd2"; transcript_type "protein_coding"; transcript_name "Pyroxd2-203"; exon_number 3; exon_id "ENSMUSE00001460228.2"; level 2; protein_id "ENSMUSP00000157893.2"; mgi_id "MGI:1921830"; tag "basic"; havana_gene "OTTMUSG00000074123.1"; havana_transcript "OTTMUST00000179854.1";
chr19	HAVANA	CDS	42735936	42736047	0	-	0	gene_id "ENSMUSG00000060224.5"; transcript_id "ENSMUST00000236659.2"; gene_type "protein_coding"; gene_name "Pyroxd2"; transcript_type "protein_coding"; transcript_name "Pyroxd2-203"; exon_number 3; exon_id "ENSMUSE00001460228.2"; level 2; protein_id "ENSMUSP00000157893.2"; mgi_id "MGI:1921830"; tag "basic"; havana_gene "OTTMUSG00000074123.1"; havana_transcript "OTTMUST00000179854.1";
chr19	HAVANA	UTR	42735936	42736083	0	-	.	gene_id "ENSMUSG00000060224.5"; transcript_id "ENSMUST00000235183.2"; gene_type "protein_coding"; gene_name "Pyroxd2"; transcript_type "nonsense_mediated_decay"; transcript_name "Pyroxd2-202"; exon_number 3; exon_id "ENSMUSE00001459653.2"; level 2; protein_id "ENSMUSP00000157694.2"; mgi_id "MGI:1921830"; havana_gene "OTTMUSG00000074123.1"; havana_transcript "OTTMUST00000179855.1";
chr19	HAVANA	exon	42735936	42736092	0	-	.	gene_id "ENSMUSG00000060224.5"; transcript_id "ENSMUST00000235183.2"; gene_type "protein_coding"; gene_name "Pyroxd2"; transcript_type "nonsense_mediated_decay"; transcript_name "Pyroxd2-202"; exon_number 3; exon_id "ENSMUSE00001459653.2"; level 2; protein_id "ENSMUSP00000157694.2"; mgi_id "MGI:1921830"; havana_gene "OTTMUSG00000074123.1"; havana_transcript "OTTMUST00000179855.1";
chr19	HAVANA	stop_codon	42736081	42736083	0	-	0	gene_id "ENSMUSG00000060224.5"; transcript_id "ENSMUST00000235183.2"; gene_type "protein_coding"; gene_name "Pyroxd2"; transcript_type "nonsense_mediated_decay"; transcript_name "Pyroxd2-202"; exon_number 3; exon_id "ENSMUSE00001459653.2"; level 2; protein_id "ENSMUSP00000157694.2"; mgi_id "MGI:1921830"; havana_gene "OTTMUSG00000074123.1"; havana_transcript "OTTMUST00000179855.1";
chr19	HAVANA	CDS	42736084	42736092	0	-	0	gene_id "ENSMUSG00000060224.5"; transcript_id "ENSMUST00000235183.2"; gene_type "protein_coding"; gene_name "Pyroxd2"; transcript_type "nonsense_mediated_decay"; transcript_name "Pyroxd2-202"; exon_number 3; exon_id "ENSMUSE00001459653.2"; level 2; protein_id "ENSMUSP00000157694.2"; mgi_id "MGI:1921830"; havana_gene "OTTMUSG00000074123.1"; havana_transcript "OTTMUST00000179855.1";
chr19	HAVANA	exon	42737823	42737842	0	-	.	gene_id "ENSMUSG00000060224.5"; transcript_id "ENSMUST00000236659.2"; gene_type "protein_coding"; gene_name "Pyroxd2"; transcript_type "protein_coding"; transcript_name "Pyroxd2-203"; exon_number 2; exon_id "ENSMUSE00000476529.2"; level 2; protein_id "ENSMUSP00000157893.2"; mgi_id "MGI:1921830"; tag "basic"; havana_gene "OTTMUSG00000074123.1"; havana_transcript "OTTMUST00000179854.1";
chr19	HAVANA	CDS	42737823	42737842	0	-	2	gene_id "ENSMUSG00000060224.5"; transcript_id "ENSMUST00000236659.2"; gene_type "protein_coding"; gene_name "Pyroxd2"; transcript_type "protein_coding"; transcript_name "Pyroxd2-203"; exon_number 2; exon_id "ENSMUSE00000476529.2"; level 2; protein_id "ENSMUSP00000157893.2"; mgi_id "MGI:1921830"; tag "basic"; havana_gene "OTTMUSG00000074123.1"; havana_transcript "OTTMUST00000179854.1";
chr19	ENSEMBL	exon	42737823	42737842	0	-	.	gene_id "ENSMUSG00000060224.5"; transcript_id "ENSMUST00000076505.4"; gene_type "protein_coding"; gene_name "Pyroxd2"; transcript_type "protein_coding"; transcript_name "Pyroxd2-201"; exon_number 2; exon_id "ENSMUSE00000476529.2"; level 3; protein_id "ENSMUSP00000075825.4"; transcript_support_level "1"; mgi_id "MGI:1921830"; tag "basic"; tag "Ensembl_canonical"; tag "GENCODE_Primary"; tag "appris_principal_1"; tag "CCDS"; ccdsid "CCDS37991.1"; havana_gene "OTTMUSG00000074123.1";
chr19	ENSEMBL	CDS	42737823	42737842	0	-	2	gene_id "ENSMUSG00000060224.5"; transcript_id "ENSMUST00000076505.4"; gene_type "protein_coding"; gene_name "Pyroxd2"; transcript_type "protein_coding"; transcript_name "Pyroxd2-201"; exon_number 2; exon_id "ENSMUSE00000476529.2"; level 3; protein_id "ENSMUSP00000075825.4"; transcript_support_level "1"; mgi_id "MGI:1921830"; tag "basic"; tag "Ensembl_canonical"; tag "GENCODE_Primary"; tag "appris_principal_1"; tag "CCDS"; ccdsid "CCDS37991.1"; havana_gene "OTTMUSG00000074123.1";
chr19	HAVANA	exon	42737823	42737842	0	-	.	gene_id "ENSMUSG00000060224.5"; transcript_id "ENSMUST00000235183.2"; gene_type "protein_coding"; gene_name "Pyroxd2"; transcript_type "nonsense_mediated_decay"; transcript_name "Pyroxd2-202"; exon_number 2; exon_id "ENSMUSE00000476529.2"; level 2; protein_id "ENSMUSP00000157694.2"; mgi_id "MGI:1921830"; havana_gene "OTTMUSG00000074123.1"; havana_transcript "OTTMUST00000179855.1";
chr19	HAVANA	CDS	42737823	42737842	0	-	2	gene_id "ENSMUSG00000060224.5"; transcript_id "ENSMUST00000235183.2"; gene_type "protein_coding"; gene_name "Pyroxd2"; transcript_type "nonsense_mediated_decay"; transcript_name "Pyroxd2-202"; exon_number 2; exon_id "ENSMUSE00000476529.2"; level 2; protein_id "ENSMUSP00000157694.2"; mgi_id "MGI:1921830"; havana_gene "OTTMUSG00000074123.1"; havana_transcript "OTTMUST00000179855.1";
chr19	HAVANA	exon	42737823	42737842	0	-	.	gene_id "ENSMUSG00000060224.5"; transcript_id "ENSMUST00000237747.2"; gene_type "protein_coding"; gene_name "Pyroxd2"; transcript_type "protein_coding"; transcript_name "Pyroxd2-204"; exon_number 2; exon_id "ENSMUSE00000476529.2"; level 2; protein_id "ENSMUSP00000158428.2"; mgi_id "MGI:1921830"; tag "basic"; havana_gene "OTTMUSG00000074123.1"; havana_transcript "OTTMUST00000179856.1";
chr19	HAVANA	CDS	42737823	42737842	0	-	2	gene_id "ENSMUSG00000060224.5"; transcript_id "ENSMUST00000237747.2"; gene_type "protein_coding"; gene_name "Pyroxd2"; transcript_type "protein_coding"; transcript_name "Pyroxd2-204"; exon_number 2; exon_id "ENSMUSE00000476529.2"; level 2; protein_id "ENSMUSP00000158428.2"; mgi_id "MGI:1921830"; tag "basic"; havana_gene "OTTMUSG00000074123.1"; havana_transcript "OTTMUST00000179856.1";
chr19	HAVANA	exon	42737823	42737842	0	-	.	gene_id "ENSMUSG00000060224.5"; transcript_id "ENSMUST00000238158.2"; gene_type "protein_coding"; gene_name "Pyroxd2"; transcript_type "retained_intron"; transcript_name "Pyroxd2-205"; exon_number 2; exon_id "ENSMUSE00001462322.2"; level 2; mgi_id "MGI:1921830"; havana_gene "OTTMUSG00000074123.1"; havana_transcript "OTTMUST00000179857.1";
chr19	ENSEMBL_gcm37	exon	42737823	42737842	23.7710164067036	-	.	gene_id "ENSMUSG00000060224.5"; transcript_id "ENSMUSG00000060224.5_tx_2"; exon_id "chr19_42737823_42737842_-"; exonnum "2"; txlen "2066";
chr19	ENSEMBL_gcm37	exon	42737823	42737842	1.44583927015987	-	.	gene_id "ENSMUSG00000060224.5"; transcript_id "ENSMUSG00000060224.5_tx_6"; exon_id "chr19_42737823_42737842_-"; exonnum "2"; txlen "1972";
chr19	HAVANA	CDS	42740776	42740902	0	-	0	gene_id "ENSMUSG00000060224.5"; transcript_id "ENSMUST00000236659.2"; gene_type "protein_coding"; gene_name "Pyroxd2"; transcript_type "protein_coding"; transcript_name "Pyroxd2-203"; exon_number 1; exon_id "ENSMUSE00000148634.4"; level 2; protein_id "ENSMUSP00000157893.2"; mgi_id "MGI:1921830"; tag "basic"; havana_gene "OTTMUSG00000074123.1"; havana_transcript "OTTMUST00000179854.1";
chr19	ENSEMBL	CDS	42740776	42740902	0	-	0	gene_id "ENSMUSG00000060224.5"; transcript_id "ENSMUST00000076505.4"; gene_type "protein_coding"; gene_name "Pyroxd2"; transcript_type "protein_coding"; transcript_name "Pyroxd2-201"; exon_number 1; exon_id "ENSMUSE00000148634.4"; level 3; protein_id "ENSMUSP00000075825.4"; transcript_support_level "1"; mgi_id "MGI:1921830"; tag "basic"; tag "Ensembl_canonical"; tag "GENCODE_Primary"; tag "appris_principal_1"; tag "CCDS"; ccdsid "CCDS37991.1"; havana_gene "OTTMUSG00000074123.1";
chr19	HAVANA	CDS	42740776	42740902	0	-	0	gene_id "ENSMUSG00000060224.5"; transcript_id "ENSMUST00000235183.2"; gene_type "protein_coding"; gene_name "Pyroxd2"; transcript_type "nonsense_mediated_decay"; transcript_name "Pyroxd2-202"; exon_number 1; exon_id "ENSMUSE00001460644.2"; level 2; protein_id "ENSMUSP00000157694.2"; mgi_id "MGI:1921830"; havana_gene "OTTMUSG00000074123.1"; havana_transcript "OTTMUST00000179855.1";
chr19	HAVANA	CDS	42740776	42740902	0	-	0	gene_id "ENSMUSG00000060224.5"; transcript_id "ENSMUST00000237747.2"; gene_type "protein_coding"; gene_name "Pyroxd2"; transcript_type "protein_coding"; transcript_name "Pyroxd2-204"; exon_number 1; exon_id "ENSMUSE00001456577.2"; level 2; protein_id "ENSMUSP00000158428.2"; mgi_id "MGI:1921830"; tag "basic"; havana_gene "OTTMUSG00000074123.1"; havana_transcript "OTTMUST00000179856.1";
chr19	HAVANA	exon	42740776	42740911	0	-	.	gene_id "ENSMUSG00000060224.5"; transcript_id "ENSMUST00000235183.2"; gene_type "protein_coding"; gene_name "Pyroxd2"; transcript_type "nonsense_mediated_decay"; transcript_name "Pyroxd2-202"; exon_number 1; exon_id "ENSMUSE00001460644.2"; level 2; protein_id "ENSMUSP00000157694.2"; mgi_id "MGI:1921830"; havana_gene "OTTMUSG00000074123.1"; havana_transcript "OTTMUST00000179855.1";
chr19	HAVANA	exon	42740776	42740943	0	-	.	gene_id "ENSMUSG00000060224.5"; transcript_id "ENSMUST00000237747.2"; gene_type "protein_coding"; gene_name "Pyroxd2"; transcript_type "protein_coding"; transcript_name "Pyroxd2-204"; exon_number 1; exon_id "ENSMUSE00001456577.2"; level 2; protein_id "ENSMUSP00000158428.2"; mgi_id "MGI:1921830"; tag "basic"; havana_gene "OTTMUSG00000074123.1"; havana_transcript "OTTMUST00000179856.1";
chr19	ENSEMBL_gcm37	exon	42740776	42740943	23.7710164067036	-	.	gene_id "ENSMUSG00000060224.5"; transcript_id "ENSMUSG00000060224.5_tx_2"; exon_id "chr19_42740776_42740943_-"; exonnum "1"; txlen "2066";
chr19	ENSEMBL_gcm37	exon	42740776	42740943	1.44583927015987	-	.	gene_id "ENSMUSG00000060224.5"; transcript_id "ENSMUSG00000060224.5_tx_6"; exon_id "chr19_42740776_42740943_-"; exonnum "1"; txlen "1972";
chr19	HAVANA	exon	42740776	42741214	0	-	.	gene_id "ENSMUSG00000060224.5"; transcript_id "ENSMUST00000236659.2"; gene_type "protein_coding"; gene_name "Pyroxd2"; transcript_type "protein_coding"; transcript_name "Pyroxd2-203"; exon_number 1; exon_id "ENSMUSE00000148634.4"; level 2; protein_id "ENSMUSP00000157893.2"; mgi_id "MGI:1921830"; tag "basic"; havana_gene "OTTMUSG00000074123.1"; havana_transcript "OTTMUST00000179854.1";
chr19	ENSEMBL	exon	42740776	42741214	0	-	.	gene_id "ENSMUSG00000060224.5"; transcript_id "ENSMUST00000076505.4"; gene_type "protein_coding"; gene_name "Pyroxd2"; transcript_type "protein_coding"; transcript_name "Pyroxd2-201"; exon_number 1; exon_id "ENSMUSE00000148634.4"; level 3; protein_id "ENSMUSP00000075825.4"; transcript_support_level "1"; mgi_id "MGI:1921830"; tag "basic"; tag "Ensembl_canonical"; tag "GENCODE_Primary"; tag "appris_principal_1"; tag "CCDS"; ccdsid "CCDS37991.1"; havana_gene "OTTMUSG00000074123.1";
chr19	HAVANA	exon	42740776	42741214	0	-	.	gene_id "ENSMUSG00000060224.5"; transcript_id "ENSMUST00000238158.2"; gene_type "protein_coding"; gene_name "Pyroxd2"; transcript_type "retained_intron"; transcript_name "Pyroxd2-205"; exon_number 1; exon_id "ENSMUSE00001458280.2"; level 2; mgi_id "MGI:1921830"; havana_gene "OTTMUSG00000074123.1"; havana_transcript "OTTMUST00000179857.1";
chr19	HAVANA	start_codon	42740900	42740902	0	-	0	gene_id "ENSMUSG00000060224.5"; transcript_id "ENSMUST00000236659.2"; gene_type "protein_coding"; gene_name "Pyroxd2"; transcript_type "protein_coding"; transcript_name "Pyroxd2-203"; exon_number 1; exon_id "ENSMUSE00000148634.4"; level 2; protein_id "ENSMUSP00000157893.2"; mgi_id "MGI:1921830"; tag "basic"; havana_gene "OTTMUSG00000074123.1"; havana_transcript "OTTMUST00000179854.1";
chr19	ENSEMBL	start_codon	42740900	42740902	0	-	0	gene_id "ENSMUSG00000060224.5"; transcript_id "ENSMUST00000076505.4"; gene_type "protein_coding"; gene_name "Pyroxd2"; transcript_type "protein_coding"; transcript_name "Pyroxd2-201"; exon_number 1; exon_id "ENSMUSE00000148634.4"; level 3; protein_id "ENSMUSP00000075825.4"; transcript_support_level "1"; mgi_id "MGI:1921830"; tag "basic"; tag "Ensembl_canonical"; tag "GENCODE_Primary"; tag "appris_principal_1"; tag "CCDS"; ccdsid "CCDS37991.1"; havana_gene "OTTMUSG00000074123.1";
chr19	HAVANA	start_codon	42740900	42740902	0	-	0	gene_id "ENSMUSG00000060224.5"; transcript_id "ENSMUST00000235183.2"; gene_type "protein_coding"; gene_name "Pyroxd2"; transcript_type "nonsense_mediated_decay"; transcript_name "Pyroxd2-202"; exon_number 1; exon_id "ENSMUSE00001460644.2"; level 2; protein_id "ENSMUSP00000157694.2"; mgi_id "MGI:1921830"; havana_gene "OTTMUSG00000074123.1"; havana_transcript "OTTMUST00000179855.1";
chr19	HAVANA	start_codon	42740900	42740902	0	-	0	gene_id "ENSMUSG00000060224.5"; transcript_id "ENSMUST00000237747.2"; gene_type "protein_coding"; gene_name "Pyroxd2"; transcript_type "protein_coding"; transcript_name "Pyroxd2-204"; exon_number 1; exon_id "ENSMUSE00001456577.2"; level 2; protein_id "ENSMUSP00000158428.2"; mgi_id "MGI:1921830"; tag "basic"; havana_gene "OTTMUSG00000074123.1"; havana_transcript "OTTMUST00000179856.1";
chr19	HAVANA	UTR	42740903	42740911	0	-	.	gene_id "ENSMUSG00000060224.5"; transcript_id "ENSMUST00000235183.2"; gene_type "protein_coding"; gene_name "Pyroxd2"; transcript_type "nonsense_mediated_decay"; transcript_name "Pyroxd2-202"; exon_number 1; exon_id "ENSMUSE00001460644.2"; level 2; protein_id "ENSMUSP00000157694.2"; mgi_id "MGI:1921830"; havana_gene "OTTMUSG00000074123.1"; havana_transcript "OTTMUST00000179855.1";
chr19	HAVANA	UTR	42740903	42740943	0	-	.	gene_id "ENSMUSG00000060224.5"; transcript_id "ENSMUST00000237747.2"; gene_type "protein_coding"; gene_name "Pyroxd2"; transcript_type "protein_coding"; transcript_name "Pyroxd2-204"; exon_number 1; exon_id "ENSMUSE00001456577.2"; level 2; protein_id "ENSMUSP00000158428.2"; mgi_id "MGI:1921830"; tag "basic"; havana_gene "OTTMUSG00000074123.1"; havana_transcript "OTTMUST00000179856.1";
chr19	HAVANA	UTR	42740903	42741214	0	-	.	gene_id "ENSMUSG00000060224.5"; transcript_id "ENSMUST00000236659.2"; gene_type "protein_coding"; gene_name "Pyroxd2"; transcript_type "protein_coding"; transcript_name "Pyroxd2-203"; exon_number 1; exon_id "ENSMUSE00000148634.4"; level 2; protein_id "ENSMUSP00000157893.2"; mgi_id "MGI:1921830"; tag "basic"; havana_gene "OTTMUSG00000074123.1"; havana_transcript "OTTMUST00000179854.1";
chr19	ENSEMBL	UTR	42740903	42741214	0	-	.	gene_id "ENSMUSG00000060224.5"; transcript_id "ENSMUST00000076505.4"; gene_type "protein_coding"; gene_name "Pyroxd2"; transcript_type "protein_coding"; transcript_name "Pyroxd2-201"; exon_number 1; exon_id "ENSMUSE00000148634.4"; level 3; protein_id "ENSMUSP00000075825.4"; transcript_support_level "1"; mgi_id "MGI:1921830"; tag "basic"; tag "Ensembl_canonical"; tag "GENCODE_Primary"; tag "appris_principal_1"; tag "CCDS"; ccdsid "CCDS37991.1"; havana_gene "OTTMUSG00000074123.1";
chr19	HAVANA	UTR	42743544	42744075	0	-	.	gene_id "ENSMUSG00000025188.16"; transcript_id "ENSMUST00000162004.8"; gene_type "protein_coding"; gene_name "Hps1"; transcript_type "protein_coding"; transcript_name "Hps1-208"; exon_number 20; exon_id "ENSMUSE00000866427.2"; level 2; protein_id "ENSMUSP00000125226.2"; transcript_support_level "1"; mgi_id "MGI:2177763"; tag "basic"; tag "Ensembl_canonical"; tag "GENCODE_Primary"; tag "appris_principal_1"; tag "CCDS"; ccdsid "CCDS37992.1"; havana_gene "OTTMUSG00000032530.1"; havana_transcript "OTTMUST00000080945.1";
chr19	HAVANA	exon	42743544	42744235	0	-	.	gene_id "ENSMUSG00000025188.16"; transcript_id "ENSMUST00000162004.8"; gene_type "protein_coding"; gene_name "Hps1"; transcript_type "protein_coding"; transcript_name "Hps1-208"; exon_number 20; exon_id "ENSMUSE00000866427.2"; level 2; protein_id "ENSMUSP00000125226.2"; transcript_support_level "1"; mgi_id "MGI:2177763"; tag "basic"; tag "Ensembl_canonical"; tag "GENCODE_Primary"; tag "appris_principal_1"; tag "CCDS"; ccdsid "CCDS37992.1"; havana_gene "OTTMUSG00000032530.1"; havana_transcript "OTTMUST00000080945.1";
chr19	HAVANA	gene	42743544	42768417	0	-	.	gene_id "ENSMUSG00000025188.16"; gene_type "protein_coding"; gene_name "Hps1"; level 2; mgi_id "MGI:2177763"; havana_gene "OTTMUSG00000032530.1";
chr19	HAVANA	transcript	42743544	42768417	0	-	.	gene_id "ENSMUSG00000025188.16"; transcript_id "ENSMUST00000162004.8"; gene_type "protein_coding"; gene_name "Hps1"; transcript_type "protein_coding"; transcript_name "Hps1-208"; level 2; protein_id "ENSMUSP00000125226.2"; transcript_support_level "1"; mgi_id "MGI:2177763"; tag "basic"; tag "Ensembl_canonical"; tag "GENCODE_Primary"; tag "appris_principal_1"; tag "CCDS"; ccdsid "CCDS37992.1"; havana_gene "OTTMUSG00000032530.1"; havana_transcript "OTTMUST00000080945.1";
chr19	HAVANA	UTR	42743635	42744075	0	-	.	gene_id "ENSMUSG00000025188.16"; transcript_id "ENSMUST00000026194.15"; gene_type "protein_coding"; gene_name "Hps1"; transcript_type "protein_coding"; transcript_name "Hps1-201"; exon_number 19; exon_id "ENSMUSE00001310149.2"; level 2; protein_id "ENSMUSP00000026194.9"; transcript_support_level "5"; mgi_id "MGI:2177763"; tag "alternative_5_UTR"; tag "basic"; tag "appris_principal_1"; tag "CCDS"; ccdsid "CCDS37992.1"; havana_gene "OTTMUSG00000032530.1"; havana_transcript "OTTMUST00000083393.1";
chr19	HAVANA	exon	42743635	42744235	0	-	.	gene_id "ENSMUSG00000025188.16"; transcript_id "ENSMUST00000026194.15"; gene_type "protein_coding"; gene_name "Hps1"; transcript_type "protein_coding"; transcript_name "Hps1-201"; exon_number 19; exon_id "ENSMUSE00001310149.2"; level 2; protein_id "ENSMUSP00000026194.9"; transcript_support_level "5"; mgi_id "MGI:2177763"; tag "alternative_5_UTR"; tag "basic"; tag "appris_principal_1"; tag "CCDS"; ccdsid "CCDS37992.1"; havana_gene "OTTMUSG00000032530.1"; havana_transcript "OTTMUST00000083393.1";
chr19	HAVANA	exon	42743635	42744235	0	-	.	gene_id "ENSMUSG00000025188.16"; transcript_id "ENSMUST00000159974.8"; gene_type "protein_coding"; gene_name "Hps1"; transcript_type "retained_intron"; transcript_name "Hps1-203"; exon_number 19; exon_id "ENSMUSE00001213651.2"; level 2; transcript_support_level "1"; mgi_id "MGI:2177763"; havana_gene "OTTMUSG00000032530.1"; havana_transcript "OTTMUST00000080948.1";
chr19	HAVANA	transcript	42743635	42767086	0	-	.	gene_id "ENSMUSG00000025188.16"; transcript_id "ENSMUST00000026194.15"; gene_type "protein_coding"; gene_name "Hps1"; transcript_type "protein_coding"; transcript_name "Hps1-201"; level 2; protein_id "ENSMUSP00000026194.9"; transcript_support_level "5"; mgi_id "MGI:2177763"; tag "alternative_5_UTR"; tag "basic"; tag "appris_principal_1"; tag "CCDS"; ccdsid "CCDS37992.1"; havana_gene "OTTMUSG00000032530.1"; havana_transcript "OTTMUST00000083393.1";
chr19	HAVANA	transcript	42743635	42768398	0	-	.	gene_id "ENSMUSG00000025188.16"; transcript_id "ENSMUST00000159974.8"; gene_type "protein_coding"; gene_name "Hps1"; transcript_type "retained_intron"; transcript_name "Hps1-203"; level 2; transcript_support_level "1"; mgi_id "MGI:2177763"; havana_gene "OTTMUSG00000032530.1"; havana_transcript "OTTMUST00000080948.1";
chr19	HAVANA	UTR	42743637	42744075	0	-	.	gene_id "ENSMUSG00000025188.16"; transcript_id "ENSMUST00000160455.8"; gene_type "protein_coding"; gene_name "Hps1"; transcript_type "protein_coding"; transcript_name "Hps1-204"; exon_number 20; exon_id "ENSMUSE00000856768.2"; level 2; protein_id "ENSMUSP00000125662.2"; transcript_support_level "1"; mgi_id "MGI:2177763"; tag "basic"; tag "CCDS"; ccdsid "CCDS84439.1"; havana_gene "OTTMUSG00000032530.1"; havana_transcript "OTTMUST00000080946.1";
chr19	HAVANA	exon	42743637	42744235	0	-	.	gene_id "ENSMUSG00000025188.16"; transcript_id "ENSMUST00000160455.8"; gene_type "protein_coding"; gene_name "Hps1"; transcript_type "protein_coding"; transcript_name "Hps1-204"; exon_number 20; exon_id "ENSMUSE00000856768.2"; level 2; protein_id "ENSMUSP00000125662.2"; transcript_support_level "1"; mgi_id "MGI:2177763"; tag "basic"; tag "CCDS"; ccdsid "CCDS84439.1"; havana_gene "OTTMUSG00000032530.1"; havana_transcript "OTTMUST00000080946.1";
chr19	ENSEMBL_gcm37	exon	42743637	42744235	7.29222847010674	-	.	gene_id "ENSMUSG00000025188.16"; transcript_id "ENSMUSG00000025188.16_tx_5"; exon_id "chr19_42743637_42744235_-"; exonnum "20"; txlen "2893";
chr19	ENSEMBL_gcm37	exon	42743637	42744235	0.120941280828527	-	.	gene_id "ENSMUSG00000025188.16"; transcript_id "ENSMUSG00000025188.16_tx_6"; exon_id "chr19_42743637_42744235_-"; exonnum "21"; txlen "2788";
chr19	ENSEMBL_gcm37	exon	42743637	42744235	0.120941280828527	-	.	gene_id "ENSMUSG00000025188.16"; transcript_id "ENSMUSG00000025188.16_tx_7"; exon_id "chr19_42743637_42744235_-"; exonnum "21"; txlen "2975";
chr19	HAVANA	transcript	42743637	42768415	0	-	.	gene_id "ENSMUSG00000025188.16"; transcript_id "ENSMUST00000160455.8"; gene_type "protein_coding"; gene_name "Hps1"; transcript_type "protein_coding"; transcript_name "Hps1-204"; level 2; protein_id "ENSMUSP00000125662.2"; transcript_support_level "1"; mgi_id "MGI:2177763"; tag "basic"; tag "CCDS"; ccdsid "CCDS84439.1"; havana_gene "OTTMUSG00000032530.1"; havana_transcript "OTTMUST00000080946.1";
chr19	HAVANA	exon	42744022	42744235	0	-	.	gene_id "ENSMUSG00000025188.16"; transcript_id "ENSMUST00000161252.2"; gene_type "protein_coding"; gene_name "Hps1"; transcript_type "nonsense_mediated_decay"; transcript_name "Hps1-206"; exon_number 3; exon_id "ENSMUSE00000849932.2"; level 2; protein_id "ENSMUSP00000125483.2"; transcript_support_level "1"; mgi_id "MGI:2177763"; tag "mRNA_start_NF"; tag "cds_start_NF"; havana_gene "OTTMUSG00000032530.1"; havana_transcript "OTTMUST00000080952.1";
chr19	HAVANA	UTR	42744022	42744235	0	-	.	gene_id "ENSMUSG00000025188.16"; transcript_id "ENSMUST00000161252.2"; gene_type "protein_coding"; gene_name "Hps1"; transcript_type "nonsense_mediated_decay"; transcript_name "Hps1-206"; exon_number 3; exon_id "ENSMUSE00000849932.2"; level 2; protein_id "ENSMUSP00000125483.2"; transcript_support_level "1"; mgi_id "MGI:2177763"; tag "mRNA_start_NF"; tag "cds_start_NF"; havana_gene "OTTMUSG00000032530.1"; havana_transcript "OTTMUST00000080952.1";
chr19	HAVANA	transcript	42744022	42746268	0	-	.	gene_id "ENSMUSG00000025188.16"; transcript_id "ENSMUST00000161252.2"; gene_type "protein_coding"; gene_name "Hps1"; transcript_type "nonsense_mediated_decay"; transcript_name "Hps1-206"; level 2; protein_id "ENSMUSP00000125483.2"; transcript_support_level "1"; mgi_id "MGI:2177763"; tag "mRNA_start_NF"; tag "cds_start_NF"; havana_gene "OTTMUSG00000032530.1"; havana_transcript "OTTMUST00000080952.1";
chr19	HAVANA	stop_codon	42744073	42744075	0	-	0	gene_id "ENSMUSG00000025188.16"; transcript_id "ENSMUST00000162004.8"; gene_type "protein_coding"; gene_name "Hps1"; transcript_type "protein_coding"; transcript_name "Hps1-208"; exon_number 20; exon_id "ENSMUSE00000866427.2"; level 2; protein_id "ENSMUSP00000125226.2"; transcript_support_level "1"; mgi_id "MGI:2177763"; tag "basic"; tag "Ensembl_canonical"; tag "GENCODE_Primary"; tag "appris_principal_1"; tag "CCDS"; ccdsid "CCDS37992.1"; havana_gene "OTTMUSG00000032530.1"; havana_transcript "OTTMUST00000080945.1";
chr19	HAVANA	stop_codon	42744073	42744075	0	-	0	gene_id "ENSMUSG00000025188.16"; transcript_id "ENSMUST00000026194.15"; gene_type "protein_coding"; gene_name "Hps1"; transcript_type "protein_coding"; transcript_name "Hps1-201"; exon_number 19; exon_id "ENSMUSE00001310149.2"; level 2; protein_id "ENSMUSP00000026194.9"; transcript_support_level "5"; mgi_id "MGI:2177763"; tag "alternative_5_UTR"; tag "basic"; tag "appris_principal_1"; tag "CCDS"; ccdsid "CCDS37992.1"; havana_gene "OTTMUSG00000032530.1"; havana_transcript "OTTMUST00000083393.1";
chr19	HAVANA	stop_codon	42744073	42744075	0	-	0	gene_id "ENSMUSG00000025188.16"; transcript_id "ENSMUST00000160455.8"; gene_type "protein_coding"; gene_name "Hps1"; transcript_type "protein_coding"; transcript_name "Hps1-204"; exon_number 20; exon_id "ENSMUSE00000856768.2"; level 2; protein_id "ENSMUSP00000125662.2"; transcript_support_level "1"; mgi_id "MGI:2177763"; tag "basic"; tag "CCDS"; ccdsid "CCDS84439.1"; havana_gene "OTTMUSG00000032530.1"; havana_transcript "OTTMUST00000080946.1";
chr19	HAVANA	CDS	42744076	42744235	0	-	1	gene_id "ENSMUSG00000025188.16"; transcript_id "ENSMUST00000162004.8"; gene_type "protein_coding"; gene_name "Hps1"; transcript_type "protein_coding"; transcript_name "Hps1-208"; exon_number 20; exon_id "ENSMUSE00000866427.2"; level 2; protein_id "ENSMUSP00000125226.2"; transcript_support_level "1"; mgi_id "MGI:2177763"; tag "basic"; tag "Ensembl_canonical"; tag "GENCODE_Primary"; tag "appris_principal_1"; tag "CCDS"; ccdsid "CCDS37992.1"; havana_gene "OTTMUSG00000032530.1"; havana_transcript "OTTMUST00000080945.1";
chr19	HAVANA	CDS	42744076	42744235	0	-	1	gene_id "ENSMUSG00000025188.16"; transcript_id "ENSMUST00000026194.15"; gene_type "protein_coding"; gene_name "Hps1"; transcript_type "protein_coding"; transcript_name "Hps1-201"; exon_number 19; exon_id "ENSMUSE00001310149.2"; level 2; protein_id "ENSMUSP00000026194.9"; transcript_support_level "5"; mgi_id "MGI:2177763"; tag "alternative_5_UTR"; tag "basic"; tag "appris_principal_1"; tag "CCDS"; ccdsid "CCDS37992.1"; havana_gene "OTTMUSG00000032530.1"; havana_transcript "OTTMUST00000083393.1";
chr19	HAVANA	CDS	42744076	42744235	0	-	1	gene_id "ENSMUSG00000025188.16"; transcript_id "ENSMUST00000160455.8"; gene_type "protein_coding"; gene_name "Hps1"; transcript_type "protein_coding"; transcript_name "Hps1-204"; exon_number 20; exon_id "ENSMUSE00000856768.2"; level 2; protein_id "ENSMUSP00000125662.2"; transcript_support_level "1"; mgi_id "MGI:2177763"; tag "basic"; tag "CCDS"; ccdsid "CCDS84439.1"; havana_gene "OTTMUSG00000032530.1"; havana_transcript "OTTMUST00000080946.1";
chr19	HAVANA	exon	42744697	42744779	0	-	.	gene_id "ENSMUSG00000025188.16"; transcript_id "ENSMUST00000162004.8"; gene_type "protein_coding"; gene_name "Hps1"; transcript_type "protein_coding"; transcript_name "Hps1-208"; exon_number 19; exon_id "ENSMUSE00001309258.2"; level 2; protein_id "ENSMUSP00000125226.2"; transcript_support_level "1"; mgi_id "MGI:2177763"; tag "basic"; tag "Ensembl_canonical"; tag "GENCODE_Primary"; tag "appris_principal_1"; tag "CCDS"; ccdsid "CCDS37992.1"; havana_gene "OTTMUSG00000032530.1"; havana_transcript "OTTMUST00000080945.1";
chr19	HAVANA	CDS	42744697	42744779	0	-	0	gene_id "ENSMUSG00000025188.16"; transcript_id "ENSMUST00000162004.8"; gene_type "protein_coding"; gene_name "Hps1"; transcript_type "protein_coding"; transcript_name "Hps1-208"; exon_number 19; exon_id "ENSMUSE00001309258.2"; level 2; protein_id "ENSMUSP00000125226.2"; transcript_support_level "1"; mgi_id "MGI:2177763"; tag "basic"; tag "Ensembl_canonical"; tag "GENCODE_Primary"; tag "appris_principal_1"; tag "CCDS"; ccdsid "CCDS37992.1"; havana_gene "OTTMUSG00000032530.1"; havana_transcript "OTTMUST00000080945.1";
chr19	HAVANA	exon	42744697	42744779	0	-	.	gene_id "ENSMUSG00000025188.16"; transcript_id "ENSMUST00000026194.15"; gene_type "protein_coding"; gene_name "Hps1"; transcript_type "protein_coding"; transcript_name "Hps1-201"; exon_number 18; exon_id "ENSMUSE00001309258.2"; level 2; protein_id "ENSMUSP00000026194.9"; transcript_support_level "5"; mgi_id "MGI:2177763"; tag "alternative_5_UTR"; tag "basic"; tag "appris_principal_1"; tag "CCDS"; ccdsid "CCDS37992.1"; havana_gene "OTTMUSG00000032530.1"; havana_transcript "OTTMUST00000083393.1";
chr19	HAVANA	CDS	42744697	42744779	0	-	0	gene_id "ENSMUSG00000025188.16"; transcript_id "ENSMUST00000026194.15"; gene_type "protein_coding"; gene_name "Hps1"; transcript_type "protein_coding"; transcript_name "Hps1-201"; exon_number 18; exon_id "ENSMUSE00001309258.2"; level 2; protein_id "ENSMUSP00000026194.9"; transcript_support_level "5"; mgi_id "MGI:2177763"; tag "alternative_5_UTR"; tag "basic"; tag "appris_principal_1"; tag "CCDS"; ccdsid "CCDS37992.1"; havana_gene "OTTMUSG00000032530.1"; havana_transcript "OTTMUST00000083393.1";
chr19	HAVANA	exon	42744697	42744779	0	-	.	gene_id "ENSMUSG00000025188.16"; transcript_id "ENSMUST00000160455.8"; gene_type "protein_coding"; gene_name "Hps1"; transcript_type "protein_coding"; transcript_name "Hps1-204"; exon_number 19; exon_id "ENSMUSE00001309258.2"; level 2; protein_id "ENSMUSP00000125662.2"; transcript_support_level "1"; mgi_id "MGI:2177763"; tag "basic"; tag "CCDS"; ccdsid "CCDS84439.1"; havana_gene "OTTMUSG00000032530.1"; havana_transcript "OTTMUST00000080946.1";
chr19	HAVANA	CDS	42744697	42744779	0	-	0	gene_id "ENSMUSG00000025188.16"; transcript_id "ENSMUST00000160455.8"; gene_type "protein_coding"; gene_name "Hps1"; transcript_type "protein_coding"; transcript_name "Hps1-204"; exon_number 19; exon_id "ENSMUSE00001309258.2"; level 2; protein_id "ENSMUSP00000125662.2"; transcript_support_level "1"; mgi_id "MGI:2177763"; tag "basic"; tag "CCDS"; ccdsid "CCDS84439.1"; havana_gene "OTTMUSG00000032530.1"; havana_transcript "OTTMUST00000080946.1";
chr19	HAVANA	exon	42744697	42744779	0	-	.	gene_id "ENSMUSG00000025188.16"; transcript_id "ENSMUST00000161252.2"; gene_type "protein_coding"; gene_name "Hps1"; transcript_type "nonsense_mediated_decay"; transcript_name "Hps1-206"; exon_number 2; exon_id "ENSMUSE00001247712.2"; level 2; protein_id "ENSMUSP00000125483.2"; transcript_support_level "1"; mgi_id "MGI:2177763"; tag "mRNA_start_NF"; tag "cds_start_NF"; havana_gene "OTTMUSG00000032530.1"; havana_transcript "OTTMUST00000080952.1";
chr19	HAVANA	UTR	42744697	42744779	0	-	.	gene_id "ENSMUSG00000025188.16"; transcript_id "ENSMUST00000161252.2"; gene_type "protein_coding"; gene_name "Hps1"; transcript_type "nonsense_mediated_decay"; transcript_name "Hps1-206"; exon_number 2; exon_id "ENSMUSE00001247712.2"; level 2; protein_id "ENSMUSP00000125483.2"; transcript_support_level "1"; mgi_id "MGI:2177763"; tag "mRNA_start_NF"; tag "cds_start_NF"; havana_gene "OTTMUSG00000032530.1"; havana_transcript "OTTMUST00000080952.1";
chr19	ENSEMBL_gcm37	exon	42744697	42744779	7.29222847010674	-	.	gene_id "ENSMUSG00000025188.16"; transcript_id "ENSMUSG00000025188.16_tx_5"; exon_id "chr19_42744697_42744779_-"; exonnum "19"; txlen "2893";
chr19	ENSEMBL_gcm37	exon	42744697	42744779	0.120941280828527	-	.	gene_id "ENSMUSG00000025188.16"; transcript_id "ENSMUSG00000025188.16_tx_6"; exon_id "chr19_42744697_42744779_-"; exonnum "20"; txlen "2788";
chr19	ENSEMBL_gcm37	exon	42744697	42744779	0.120941280828527	-	.	gene_id "ENSMUSG00000025188.16"; transcript_id "ENSMUSG00000025188.16_tx_7"; exon_id "chr19_42744697_42744779_-"; exonnum "20"; txlen "2975";
chr19	HAVANA	exon	42744697	42746345	0	-	.	gene_id "ENSMUSG00000025188.16"; transcript_id "ENSMUST00000159974.8"; gene_type "protein_coding"; gene_name "Hps1"; transcript_type "retained_intron"; transcript_name "Hps1-203"; exon_number 18; exon_id "ENSMUSE00000865218.2"; level 2; transcript_support_level "1"; mgi_id "MGI:2177763"; havana_gene "OTTMUSG00000032530.1"; havana_transcript "OTTMUST00000080948.1";
chr19	HAVANA	UTR	42746104	42746198	0	-	.	gene_id "ENSMUSG00000025188.16"; transcript_id "ENSMUST00000161252.2"; gene_type "protein_coding"; gene_name "Hps1"; transcript_type "nonsense_mediated_decay"; transcript_name "Hps1-206"; exon_number 1; exon_id "ENSMUSE00000855768.2"; level 2; protein_id "ENSMUSP00000125483.2"; transcript_support_level "1"; mgi_id "MGI:2177763"; tag "mRNA_start_NF"; tag "cds_start_NF"; havana_gene "OTTMUSG00000032530.1"; havana_transcript "OTTMUST00000080952.1";
chr19	HAVANA	exon	42746104	42746268	0	-	.	gene_id "ENSMUSG00000025188.16"; transcript_id "ENSMUST00000161252.2"; gene_type "protein_coding"; gene_name "Hps1"; transcript_type "nonsense_mediated_decay"; transcript_name "Hps1-206"; exon_number 1; exon_id "ENSMUSE00000855768.2"; level 2; protein_id "ENSMUSP00000125483.2"; transcript_support_level "1"; mgi_id "MGI:2177763"; tag "mRNA_start_NF"; tag "cds_start_NF"; havana_gene "OTTMUSG00000032530.1"; havana_transcript "OTTMUST00000080952.1";
chr19	sragcm37_mid	exon	42746104	42746345	7.29222847010674	-	.	gene_id "ENSMUSG00000025188.16"; transcript_id "ENSMUSG00000025188.16_tx_5"; exon_id "chr19_42746104_42746345_-"; exonnum "18"; txlen "2893";
chr19	HAVANA	stop_codon	42746196	42746198	0	-	0	gene_id "ENSMUSG00000025188.16"; transcript_id "ENSMUST00000161252.2"; gene_type "protein_coding"; gene_name "Hps1"; transcript_type "nonsense_mediated_decay"; transcript_name "Hps1-206"; exon_number 1; exon_id "ENSMUSE00000855768.2"; level 2; protein_id "ENSMUSP00000125483.2"; transcript_support_level "1"; mgi_id "MGI:2177763"; tag "mRNA_start_NF"; tag "cds_start_NF"; havana_gene "OTTMUSG00000032530.1"; havana_transcript "OTTMUST00000080952.1";
chr19	HAVANA	CDS	42746199	42746268	0	-	1	gene_id "ENSMUSG00000025188.16"; transcript_id "ENSMUST00000161252.2"; gene_type "protein_coding"; gene_name "Hps1"; transcript_type "nonsense_mediated_decay"; transcript_name "Hps1-206"; exon_number 1; exon_id "ENSMUSE00000855768.2"; level 2; protein_id "ENSMUSP00000125483.2"; transcript_support_level "1"; mgi_id "MGI:2177763"; tag "mRNA_start_NF"; tag "cds_start_NF"; havana_gene "OTTMUSG00000032530.1"; havana_transcript "OTTMUST00000080952.1";
chr19	HAVANA	exon	42746232	42746345	0	-	.	gene_id "ENSMUSG00000025188.16"; transcript_id "ENSMUST00000162004.8"; gene_type "protein_coding"; gene_name "Hps1"; transcript_type "protein_coding"; transcript_name "Hps1-208"; exon_number 18; exon_id "ENSMUSE00000383227.3"; level 2; protein_id "ENSMUSP00000125226.2"; transcript_support_level "1"; mgi_id "MGI:2177763"; tag "basic"; tag "Ensembl_canonical"; tag "GENCODE_Primary"; tag "appris_principal_1"; tag "CCDS"; ccdsid "CCDS37992.1"; havana_gene "OTTMUSG00000032530.1"; havana_transcript "OTTMUST00000080945.1";
chr19	HAVANA	CDS	42746232	42746345	0	-	0	gene_id "ENSMUSG00000025188.16"; transcript_id "ENSMUST00000162004.8"; gene_type "protein_coding"; gene_name "Hps1"; transcript_type "protein_coding"; transcript_name "Hps1-208"; exon_number 18; exon_id "ENSMUSE00000383227.3"; level 2; protein_id "ENSMUSP00000125226.2"; transcript_support_level "1"; mgi_id "MGI:2177763"; tag "basic"; tag "Ensembl_canonical"; tag "GENCODE_Primary"; tag "appris_principal_1"; tag "CCDS"; ccdsid "CCDS37992.1"; havana_gene "OTTMUSG00000032530.1"; havana_transcript "OTTMUST00000080945.1";
chr19	HAVANA	exon	42746232	42746345	0	-	.	gene_id "ENSMUSG00000025188.16"; transcript_id "ENSMUST00000026194.15"; gene_type "protein_coding"; gene_name "Hps1"; transcript_type "protein_coding"; transcript_name "Hps1-201"; exon_number 17; exon_id "ENSMUSE00000383227.3"; level 2; protein_id "ENSMUSP00000026194.9"; transcript_support_level "5"; mgi_id "MGI:2177763"; tag "alternative_5_UTR"; tag "basic"; tag "appris_principal_1"; tag "CCDS"; ccdsid "CCDS37992.1"; havana_gene "OTTMUSG00000032530.1"; havana_transcript "OTTMUST00000083393.1";
chr19	HAVANA	CDS	42746232	42746345	0	-	0	gene_id "ENSMUSG00000025188.16"; transcript_id "ENSMUST00000026194.15"; gene_type "protein_coding"; gene_name "Hps1"; transcript_type "protein_coding"; transcript_name "Hps1-201"; exon_number 17; exon_id "ENSMUSE00000383227.3"; level 2; protein_id "ENSMUSP00000026194.9"; transcript_support_level "5"; mgi_id "MGI:2177763"; tag "alternative_5_UTR"; tag "basic"; tag "appris_principal_1"; tag "CCDS"; ccdsid "CCDS37992.1"; havana_gene "OTTMUSG00000032530.1"; havana_transcript "OTTMUST00000083393.1";
chr19	HAVANA	exon	42746232	42746345	0	-	.	gene_id "ENSMUSG00000025188.16"; transcript_id "ENSMUST00000160455.8"; gene_type "protein_coding"; gene_name "Hps1"; transcript_type "protein_coding"; transcript_name "Hps1-204"; exon_number 18; exon_id "ENSMUSE00000383227.3"; level 2; protein_id "ENSMUSP00000125662.2"; transcript_support_level "1"; mgi_id "MGI:2177763"; tag "basic"; tag "CCDS"; ccdsid "CCDS84439.1"; havana_gene "OTTMUSG00000032530.1"; havana_transcript "OTTMUST00000080946.1";
chr19	HAVANA	CDS	42746232	42746345	0	-	0	gene_id "ENSMUSG00000025188.16"; transcript_id "ENSMUST00000160455.8"; gene_type "protein_coding"; gene_name "Hps1"; transcript_type "protein_coding"; transcript_name "Hps1-204"; exon_number 18; exon_id "ENSMUSE00000383227.3"; level 2; protein_id "ENSMUSP00000125662.2"; transcript_support_level "1"; mgi_id "MGI:2177763"; tag "basic"; tag "CCDS"; ccdsid "CCDS84439.1"; havana_gene "OTTMUSG00000032530.1"; havana_transcript "OTTMUST00000080946.1";
chr19	ENSEMBL_gcm37	exon	42746232	42746345	0.120941280828527	-	.	gene_id "ENSMUSG00000025188.16"; transcript_id "ENSMUSG00000025188.16_tx_6"; exon_id "chr19_42746232_42746345_-"; exonnum "19"; txlen "2788";
chr19	ENSEMBL_gcm37	exon	42746232	42746345	0.120941280828527	-	.	gene_id "ENSMUSG00000025188.16"; transcript_id "ENSMUSG00000025188.16_tx_7"; exon_id "chr19_42746232_42746345_-"; exonnum "19"; txlen "2975";
chr19	HAVANA	UTR	42746520	42747620	0	-	.	gene_id "ENSMUSG00000025188.16"; transcript_id "ENSMUST00000069298.13"; gene_type "protein_coding"; gene_name "Hps1"; transcript_type "protein_coding"; transcript_name "Hps1-202"; exon_number 18; exon_id "ENSMUSE00000858141.2"; level 2; protein_id "ENSMUSP00000071069.7"; transcript_support_level "1"; mgi_id "MGI:2177763"; tag "basic"; havana_gene "OTTMUSG00000032530.1"; havana_transcript "OTTMUST00000080947.1";
chr19	HAVANA	exon	42746520	42747746	0	-	.	gene_id "ENSMUSG00000025188.16"; transcript_id "ENSMUST00000069298.13"; gene_type "protein_coding"; gene_name "Hps1"; transcript_type "protein_coding"; transcript_name "Hps1-202"; exon_number 18; exon_id "ENSMUSE00000858141.2"; level 2; protein_id "ENSMUSP00000071069.7"; transcript_support_level "1"; mgi_id "MGI:2177763"; tag "basic"; havana_gene "OTTMUSG00000032530.1"; havana_transcript "OTTMUST00000080947.1";
chr19	HAVANA	transcript	42746520	42768404	0	-	.	gene_id "ENSMUSG00000025188.16"; transcript_id "ENSMUST00000069298.13"; gene_type "protein_coding"; gene_name "Hps1"; transcript_type "protein_coding"; transcript_name "Hps1-202"; level 2; protein_id "ENSMUSP00000071069.7"; transcript_support_level "1"; mgi_id "MGI:2177763"; tag "basic"; havana_gene "OTTMUSG00000032530.1"; havana_transcript "OTTMUST00000080947.1";
chr19	HAVANA	UTR	42746919	42747620	0	-	.	gene_id "ENSMUSG00000025188.16"; transcript_id "ENSMUST00000162061.2"; gene_type "protein_coding"; gene_name "Hps1"; transcript_type "protein_coding"; transcript_name "Hps1-209"; exon_number 16; exon_id "ENSMUSE00000431615.6"; level 2; protein_id "ENSMUSP00000124209.2"; transcript_support_level "1"; mgi_id "MGI:2177763"; tag "basic"; havana_gene "OTTMUSG00000032530.1"; havana_transcript "OTTMUST00000080949.1";
chr19	HAVANA	exon	42746919	42747746	0	-	.	gene_id "ENSMUSG00000025188.16"; transcript_id "ENSMUST00000162061.2"; gene_type "protein_coding"; gene_name "Hps1"; transcript_type "protein_coding"; transcript_name "Hps1-209"; exon_number 16; exon_id "ENSMUSE00000431615.6"; level 2; protein_id "ENSMUSP00000124209.2"; transcript_support_level "1"; mgi_id "MGI:2177763"; tag "basic"; havana_gene "OTTMUSG00000032530.1"; havana_transcript "OTTMUST00000080949.1";
chr19	HAVANA	transcript	42746919	42766702	0	-	.	gene_id "ENSMUSG00000025188.16"; transcript_id "ENSMUST00000162061.2"; gene_type "protein_coding"; gene_name "Hps1"; transcript_type "protein_coding"; transcript_name "Hps1-209"; level 2; protein_id "ENSMUSP00000124209.2"; transcript_support_level "1"; mgi_id "MGI:2177763"; tag "basic"; havana_gene "OTTMUSG00000032530.1"; havana_transcript "OTTMUST00000080949.1";
chr19	HAVANA	stop_codon	42747618	42747620	0	-	0	gene_id "ENSMUSG00000025188.16"; transcript_id "ENSMUST00000069298.13"; gene_type "protein_coding"; gene_name "Hps1"; transcript_type "protein_coding"; transcript_name "Hps1-202"; exon_number 18; exon_id "ENSMUSE00000858141.2"; level 2; protein_id "ENSMUSP00000071069.7"; transcript_support_level "1"; mgi_id "MGI:2177763"; tag "basic"; havana_gene "OTTMUSG00000032530.1"; havana_transcript "OTTMUST00000080947.1";
chr19	HAVANA	stop_codon	42747618	42747620	0	-	0	gene_id "ENSMUSG00000025188.16"; transcript_id "ENSMUST00000162061.2"; gene_type "protein_coding"; gene_name "Hps1"; transcript_type "protein_coding"; transcript_name "Hps1-209"; exon_number 16; exon_id "ENSMUSE00000431615.6"; level 2; protein_id "ENSMUSP00000124209.2"; transcript_support_level "1"; mgi_id "MGI:2177763"; tag "basic"; havana_gene "OTTMUSG00000032530.1"; havana_transcript "OTTMUST00000080949.1";
chr19	HAVANA	CDS	42747621	42747746	0	-	0	gene_id "ENSMUSG00000025188.16"; transcript_id "ENSMUST00000069298.13"; gene_type "protein_coding"; gene_name "Hps1"; transcript_type "protein_coding"; transcript_name "Hps1-202"; exon_number 18; exon_id "ENSMUSE00000858141.2"; level 2; protein_id "ENSMUSP00000071069.7"; transcript_support_level "1"; mgi_id "MGI:2177763"; tag "basic"; havana_gene "OTTMUSG00000032530.1"; havana_transcript "OTTMUST00000080947.1";
chr19	HAVANA	CDS	42747621	42747746	0	-	0	gene_id "ENSMUSG00000025188.16"; transcript_id "ENSMUST00000162061.2"; gene_type "protein_coding"; gene_name "Hps1"; transcript_type "protein_coding"; transcript_name "Hps1-209"; exon_number 16; exon_id "ENSMUSE00000431615.6"; level 2; protein_id "ENSMUSP00000124209.2"; transcript_support_level "1"; mgi_id "MGI:2177763"; tag "basic"; havana_gene "OTTMUSG00000032530.1"; havana_transcript "OTTMUST00000080949.1";
chr19	HAVANA	exon	42748145	42748289	0	-	.	gene_id "ENSMUSG00000025188.16"; transcript_id "ENSMUST00000162004.8"; gene_type "protein_coding"; gene_name "Hps1"; transcript_type "protein_coding"; transcript_name "Hps1-208"; exon_number 17; exon_id "ENSMUSE00001279198.2"; level 2; protein_id "ENSMUSP00000125226.2"; transcript_support_level "1"; mgi_id "MGI:2177763"; tag "basic"; tag "Ensembl_canonical"; tag "GENCODE_Primary"; tag "appris_principal_1"; tag "CCDS"; ccdsid "CCDS37992.1"; havana_gene "OTTMUSG00000032530.1"; havana_transcript "OTTMUST00000080945.1";
chr19	HAVANA	CDS	42748145	42748289	0	-	1	gene_id "ENSMUSG00000025188.16"; transcript_id "ENSMUST00000162004.8"; gene_type "protein_coding"; gene_name "Hps1"; transcript_type "protein_coding"; transcript_name "Hps1-208"; exon_number 17; exon_id "ENSMUSE00001279198.2"; level 2; protein_id "ENSMUSP00000125226.2"; transcript_support_level "1"; mgi_id "MGI:2177763"; tag "basic"; tag "Ensembl_canonical"; tag "GENCODE_Primary"; tag "appris_principal_1"; tag "CCDS"; ccdsid "CCDS37992.1"; havana_gene "OTTMUSG00000032530.1"; havana_transcript "OTTMUST00000080945.1";
chr19	HAVANA	exon	42748145	42748289	0	-	.	gene_id "ENSMUSG00000025188.16"; transcript_id "ENSMUST00000026194.15"; gene_type "protein_coding"; gene_name "Hps1"; transcript_type "protein_coding"; transcript_name "Hps1-201"; exon_number 16; exon_id "ENSMUSE00001279198.2"; level 2; protein_id "ENSMUSP00000026194.9"; transcript_support_level "5"; mgi_id "MGI:2177763"; tag "alternative_5_UTR"; tag "basic"; tag "appris_principal_1"; tag "CCDS"; ccdsid "CCDS37992.1"; havana_gene "OTTMUSG00000032530.1"; havana_transcript "OTTMUST00000083393.1";
chr19	HAVANA	CDS	42748145	42748289	0	-	1	gene_id "ENSMUSG00000025188.16"; transcript_id "ENSMUST00000026194.15"; gene_type "protein_coding"; gene_name "Hps1"; transcript_type "protein_coding"; transcript_name "Hps1-201"; exon_number 16; exon_id "ENSMUSE00001279198.2"; level 2; protein_id "ENSMUSP00000026194.9"; transcript_support_level "5"; mgi_id "MGI:2177763"; tag "alternative_5_UTR"; tag "basic"; tag "appris_principal_1"; tag "CCDS"; ccdsid "CCDS37992.1"; havana_gene "OTTMUSG00000032530.1"; havana_transcript "OTTMUST00000083393.1";
chr19	HAVANA	exon	42748145	42748289	0	-	.	gene_id "ENSMUSG00000025188.16"; transcript_id "ENSMUST00000159974.8"; gene_type "protein_coding"; gene_name "Hps1"; transcript_type "retained_intron"; transcript_name "Hps1-203"; exon_number 17; exon_id "ENSMUSE00001306221.2"; level 2; transcript_support_level "1"; mgi_id "MGI:2177763"; havana_gene "OTTMUSG00000032530.1"; havana_transcript "OTTMUST00000080948.1";
chr19	HAVANA	exon	42748145	42748289	0	-	.	gene_id "ENSMUSG00000025188.16"; transcript_id "ENSMUST00000160455.8"; gene_type "protein_coding"; gene_name "Hps1"; transcript_type "protein_coding"; transcript_name "Hps1-204"; exon_number 17; exon_id "ENSMUSE00001279198.2"; level 2; protein_id "ENSMUSP00000125662.2"; transcript_support_level "1"; mgi_id "MGI:2177763"; tag "basic"; tag "CCDS"; ccdsid "CCDS84439.1"; havana_gene "OTTMUSG00000032530.1"; havana_transcript "OTTMUST00000080946.1";
chr19	HAVANA	CDS	42748145	42748289	0	-	1	gene_id "ENSMUSG00000025188.16"; transcript_id "ENSMUST00000160455.8"; gene_type "protein_coding"; gene_name "Hps1"; transcript_type "protein_coding"; transcript_name "Hps1-204"; exon_number 17; exon_id "ENSMUSE00001279198.2"; level 2; protein_id "ENSMUSP00000125662.2"; transcript_support_level "1"; mgi_id "MGI:2177763"; tag "basic"; tag "CCDS"; ccdsid "CCDS84439.1"; havana_gene "OTTMUSG00000032530.1"; havana_transcript "OTTMUST00000080946.1";
chr19	HAVANA	exon	42748145	42748289	0	-	.	gene_id "ENSMUSG00000025188.16"; transcript_id "ENSMUST00000069298.13"; gene_type "protein_coding"; gene_name "Hps1"; transcript_type "protein_coding"; transcript_name "Hps1-202"; exon_number 17; exon_id "ENSMUSE00001279198.2"; level 2; protein_id "ENSMUSP00000071069.7"; transcript_support_level "1"; mgi_id "MGI:2177763"; tag "basic"; havana_gene "OTTMUSG00000032530.1"; havana_transcript "OTTMUST00000080947.1";
chr19	HAVANA	CDS	42748145	42748289	0	-	1	gene_id "ENSMUSG00000025188.16"; transcript_id "ENSMUST00000069298.13"; gene_type "protein_coding"; gene_name "Hps1"; transcript_type "protein_coding"; transcript_name "Hps1-202"; exon_number 17; exon_id "ENSMUSE00001279198.2"; level 2; protein_id "ENSMUSP00000071069.7"; transcript_support_level "1"; mgi_id "MGI:2177763"; tag "basic"; havana_gene "OTTMUSG00000032530.1"; havana_transcript "OTTMUST00000080947.1";
chr19	HAVANA	exon	42748145	42748289	0	-	.	gene_id "ENSMUSG00000025188.16"; transcript_id "ENSMUST00000162061.2"; gene_type "protein_coding"; gene_name "Hps1"; transcript_type "protein_coding"; transcript_name "Hps1-209"; exon_number 15; exon_id "ENSMUSE00001279198.2"; level 2; protein_id "ENSMUSP00000124209.2"; transcript_support_level "1"; mgi_id "MGI:2177763"; tag "basic"; havana_gene "OTTMUSG00000032530.1"; havana_transcript "OTTMUST00000080949.1";
chr19	HAVANA	CDS	42748145	42748289	0	-	1	gene_id "ENSMUSG00000025188.16"; transcript_id "ENSMUST00000162061.2"; gene_type "protein_coding"; gene_name "Hps1"; transcript_type "protein_coding"; transcript_name "Hps1-209"; exon_number 15; exon_id "ENSMUSE00001279198.2"; level 2; protein_id "ENSMUSP00000124209.2"; transcript_support_level "1"; mgi_id "MGI:2177763"; tag "basic"; havana_gene "OTTMUSG00000032530.1"; havana_transcript "OTTMUST00000080949.1";
chr19	ENSEMBL_gcm37	exon	42748145	42748289	7.29222847010674	-	.	gene_id "ENSMUSG00000025188.16"; transcript_id "ENSMUSG00000025188.16_tx_5"; exon_id "chr19_42748145_42748289_-"; exonnum "17"; txlen "2893";
chr19	ENSEMBL_gcm37	exon	42748145	42748289	0.120941280828527	-	.	gene_id "ENSMUSG00000025188.16"; transcript_id "ENSMUSG00000025188.16_tx_6"; exon_id "chr19_42748145_42748289_-"; exonnum "18"; txlen "2788";
chr19	ENSEMBL_gcm37	exon	42748145	42748289	0.120941280828527	-	.	gene_id "ENSMUSG00000025188.16"; transcript_id "ENSMUSG00000025188.16_tx_7"; exon_id "chr19_42748145_42748289_-"; exonnum "18"; txlen "2975";
chr19	HAVANA	exon	42748803	42748868	0	-	.	gene_id "ENSMUSG00000025188.16"; transcript_id "ENSMUST00000162004.8"; gene_type "protein_coding"; gene_name "Hps1"; transcript_type "protein_coding"; transcript_name "Hps1-208"; exon_number 16; exon_id "ENSMUSE00001226105.2"; level 2; protein_id "ENSMUSP00000125226.2"; transcript_support_level "1"; mgi_id "MGI:2177763"; tag "basic"; tag "Ensembl_canonical"; tag "GENCODE_Primary"; tag "appris_principal_1"; tag "CCDS"; ccdsid "CCDS37992.1"; havana_gene "OTTMUSG00000032530.1"; havana_transcript "OTTMUST00000080945.1";
chr19	HAVANA	CDS	42748803	42748868	0	-	1	gene_id "ENSMUSG00000025188.16"; transcript_id "ENSMUST00000162004.8"; gene_type "protein_coding"; gene_name "Hps1"; transcript_type "protein_coding"; transcript_name "Hps1-208"; exon_number 16; exon_id "ENSMUSE00001226105.2"; level 2; protein_id "ENSMUSP00000125226.2"; transcript_support_level "1"; mgi_id "MGI:2177763"; tag "basic"; tag "Ensembl_canonical"; tag "GENCODE_Primary"; tag "appris_principal_1"; tag "CCDS"; ccdsid "CCDS37992.1"; havana_gene "OTTMUSG00000032530.1"; havana_transcript "OTTMUST00000080945.1";
chr19	HAVANA	exon	42748803	42748868	0	-	.	gene_id "ENSMUSG00000025188.16"; transcript_id "ENSMUST00000026194.15"; gene_type "protein_coding"; gene_name "Hps1"; transcript_type "protein_coding"; transcript_name "Hps1-201"; exon_number 15; exon_id "ENSMUSE00001226105.2"; level 2; protein_id "ENSMUSP00000026194.9"; transcript_support_level "5"; mgi_id "MGI:2177763"; tag "alternative_5_UTR"; tag "basic"; tag "appris_principal_1"; tag "CCDS"; ccdsid "CCDS37992.1"; havana_gene "OTTMUSG00000032530.1"; havana_transcript "OTTMUST00000083393.1";
chr19	HAVANA	CDS	42748803	42748868	0	-	1	gene_id "ENSMUSG00000025188.16"; transcript_id "ENSMUST00000026194.15"; gene_type "protein_coding"; gene_name "Hps1"; transcript_type "protein_coding"; transcript_name "Hps1-201"; exon_number 15; exon_id "ENSMUSE00001226105.2"; level 2; protein_id "ENSMUSP00000026194.9"; transcript_support_level "5"; mgi_id "MGI:2177763"; tag "alternative_5_UTR"; tag "basic"; tag "appris_principal_1"; tag "CCDS"; ccdsid "CCDS37992.1"; havana_gene "OTTMUSG00000032530.1"; havana_transcript "OTTMUST00000083393.1";
chr19	HAVANA	exon	42748803	42748868	0	-	.	gene_id "ENSMUSG00000025188.16"; transcript_id "ENSMUST00000159974.8"; gene_type "protein_coding"; gene_name "Hps1"; transcript_type "retained_intron"; transcript_name "Hps1-203"; exon_number 16; exon_id "ENSMUSE00001243415.2"; level 2; transcript_support_level "1"; mgi_id "MGI:2177763"; havana_gene "OTTMUSG00000032530.1"; havana_transcript "OTTMUST00000080948.1";
chr19	HAVANA	exon	42748803	42748868	0	-	.	gene_id "ENSMUSG00000025188.16"; transcript_id "ENSMUST00000160455.8"; gene_type "protein_coding"; gene_name "Hps1"; transcript_type "protein_coding"; transcript_name "Hps1-204"; exon_number 16; exon_id "ENSMUSE00001226105.2"; level 2; protein_id "ENSMUSP00000125662.2"; transcript_support_level "1"; mgi_id "MGI:2177763"; tag "basic"; tag "CCDS"; ccdsid "CCDS84439.1"; havana_gene "OTTMUSG00000032530.1"; havana_transcript "OTTMUST00000080946.1";
chr19	HAVANA	CDS	42748803	42748868	0	-	1	gene_id "ENSMUSG00000025188.16"; transcript_id "ENSMUST00000160455.8"; gene_type "protein_coding"; gene_name "Hps1"; transcript_type "protein_coding"; transcript_name "Hps1-204"; exon_number 16; exon_id "ENSMUSE00001226105.2"; level 2; protein_id "ENSMUSP00000125662.2"; transcript_support_level "1"; mgi_id "MGI:2177763"; tag "basic"; tag "CCDS"; ccdsid "CCDS84439.1"; havana_gene "OTTMUSG00000032530.1"; havana_transcript "OTTMUST00000080946.1";
chr19	HAVANA	exon	42748803	42748868	0	-	.	gene_id "ENSMUSG00000025188.16"; transcript_id "ENSMUST00000069298.13"; gene_type "protein_coding"; gene_name "Hps1"; transcript_type "protein_coding"; transcript_name "Hps1-202"; exon_number 16; exon_id "ENSMUSE00001226105.2"; level 2; protein_id "ENSMUSP00000071069.7"; transcript_support_level "1"; mgi_id "MGI:2177763"; tag "basic"; havana_gene "OTTMUSG00000032530.1"; havana_transcript "OTTMUST00000080947.1";
chr19	HAVANA	CDS	42748803	42748868	0	-	1	gene_id "ENSMUSG00000025188.16"; transcript_id "ENSMUST00000069298.13"; gene_type "protein_coding"; gene_name "Hps1"; transcript_type "protein_coding"; transcript_name "Hps1-202"; exon_number 16; exon_id "ENSMUSE00001226105.2"; level 2; protein_id "ENSMUSP00000071069.7"; transcript_support_level "1"; mgi_id "MGI:2177763"; tag "basic"; havana_gene "OTTMUSG00000032530.1"; havana_transcript "OTTMUST00000080947.1";
chr19	HAVANA	exon	42748803	42748868	0	-	.	gene_id "ENSMUSG00000025188.16"; transcript_id "ENSMUST00000162061.2"; gene_type "protein_coding"; gene_name "Hps1"; transcript_type "protein_coding"; transcript_name "Hps1-209"; exon_number 14; exon_id "ENSMUSE00001226105.2"; level 2; protein_id "ENSMUSP00000124209.2"; transcript_support_level "1"; mgi_id "MGI:2177763"; tag "basic"; havana_gene "OTTMUSG00000032530.1"; havana_transcript "OTTMUST00000080949.1";
chr19	HAVANA	CDS	42748803	42748868	0	-	1	gene_id "ENSMUSG00000025188.16"; transcript_id "ENSMUST00000162061.2"; gene_type "protein_coding"; gene_name "Hps1"; transcript_type "protein_coding"; transcript_name "Hps1-209"; exon_number 14; exon_id "ENSMUSE00001226105.2"; level 2; protein_id "ENSMUSP00000124209.2"; transcript_support_level "1"; mgi_id "MGI:2177763"; tag "basic"; havana_gene "OTTMUSG00000032530.1"; havana_transcript "OTTMUST00000080949.1";
chr19	ENSEMBL_gcm37	exon	42748803	42748868	7.29222847010674	-	.	gene_id "ENSMUSG00000025188.16"; transcript_id "ENSMUSG00000025188.16_tx_5"; exon_id "chr19_42748803_42748868_-"; exonnum "16"; txlen "2893";
chr19	ENSEMBL_gcm37	exon	42748803	42748868	0.120941280828527	-	.	gene_id "ENSMUSG00000025188.16"; transcript_id "ENSMUSG00000025188.16_tx_6"; exon_id "chr19_42748803_42748868_-"; exonnum "17"; txlen "2788";
chr19	ENSEMBL_gcm37	exon	42748803	42748868	0.120941280828527	-	.	gene_id "ENSMUSG00000025188.16"; transcript_id "ENSMUSG00000025188.16_tx_7"; exon_id "chr19_42748803_42748868_-"; exonnum "17"; txlen "2975";
chr19	HAVANA	exon	42748804	42748868	0	-	.	gene_id "ENSMUSG00000025188.16"; transcript_id "ENSMUST00000160621.2"; gene_type "protein_coding"; gene_name "Hps1"; transcript_type "retained_intron"; transcript_name "Hps1-205"; exon_number 6; exon_id "ENSMUSE00000870368.2"; level 2; transcript_support_level "3"; mgi_id "MGI:2177763"; havana_gene "OTTMUSG00000032530.1"; havana_transcript "OTTMUST00000080954.1";
chr19	HAVANA	transcript	42748804	42752315	0	-	.	gene_id "ENSMUSG00000025188.16"; transcript_id "ENSMUST00000160621.2"; gene_type "protein_coding"; gene_name "Hps1"; transcript_type "retained_intron"; transcript_name "Hps1-205"; level 2; transcript_support_level "3"; mgi_id "MGI:2177763"; havana_gene "OTTMUSG00000032530.1"; havana_transcript "OTTMUST00000080954.1";
chr19	HAVANA	exon	42748949	42749083	0	-	.	gene_id "ENSMUSG00000025188.16"; transcript_id "ENSMUST00000162004.8"; gene_type "protein_coding"; gene_name "Hps1"; transcript_type "protein_coding"; transcript_name "Hps1-208"; exon_number 15; exon_id "ENSMUSE00001280854.2"; level 2; protein_id "ENSMUSP00000125226.2"; transcript_support_level "1"; mgi_id "MGI:2177763"; tag "basic"; tag "Ensembl_canonical"; tag "GENCODE_Primary"; tag "appris_principal_1"; tag "CCDS"; ccdsid "CCDS37992.1"; havana_gene "OTTMUSG00000032530.1"; havana_transcript "OTTMUST00000080945.1";
chr19	HAVANA	CDS	42748949	42749083	0	-	1	gene_id "ENSMUSG00000025188.16"; transcript_id "ENSMUST00000162004.8"; gene_type "protein_coding"; gene_name "Hps1"; transcript_type "protein_coding"; transcript_name "Hps1-208"; exon_number 15; exon_id "ENSMUSE00001280854.2"; level 2; protein_id "ENSMUSP00000125226.2"; transcript_support_level "1"; mgi_id "MGI:2177763"; tag "basic"; tag "Ensembl_canonical"; tag "GENCODE_Primary"; tag "appris_principal_1"; tag "CCDS"; ccdsid "CCDS37992.1"; havana_gene "OTTMUSG00000032530.1"; havana_transcript "OTTMUST00000080945.1";
chr19	HAVANA	exon	42748949	42749083	0	-	.	gene_id "ENSMUSG00000025188.16"; transcript_id "ENSMUST00000026194.15"; gene_type "protein_coding"; gene_name "Hps1"; transcript_type "protein_coding"; transcript_name "Hps1-201"; exon_number 14; exon_id "ENSMUSE00001280854.2"; level 2; protein_id "ENSMUSP00000026194.9"; transcript_support_level "5"; mgi_id "MGI:2177763"; tag "alternative_5_UTR"; tag "basic"; tag "appris_principal_1"; tag "CCDS"; ccdsid "CCDS37992.1"; havana_gene "OTTMUSG00000032530.1"; havana_transcript "OTTMUST00000083393.1";
chr19	HAVANA	CDS	42748949	42749083	0	-	1	gene_id "ENSMUSG00000025188.16"; transcript_id "ENSMUST00000026194.15"; gene_type "protein_coding"; gene_name "Hps1"; transcript_type "protein_coding"; transcript_name "Hps1-201"; exon_number 14; exon_id "ENSMUSE00001280854.2"; level 2; protein_id "ENSMUSP00000026194.9"; transcript_support_level "5"; mgi_id "MGI:2177763"; tag "alternative_5_UTR"; tag "basic"; tag "appris_principal_1"; tag "CCDS"; ccdsid "CCDS37992.1"; havana_gene "OTTMUSG00000032530.1"; havana_transcript "OTTMUST00000083393.1";
chr19	HAVANA	exon	42748949	42749083	0	-	.	gene_id "ENSMUSG00000025188.16"; transcript_id "ENSMUST00000159974.8"; gene_type "protein_coding"; gene_name "Hps1"; transcript_type "retained_intron"; transcript_name "Hps1-203"; exon_number 15; exon_id "ENSMUSE00001279582.2"; level 2; transcript_support_level "1"; mgi_id "MGI:2177763"; havana_gene "OTTMUSG00000032530.1"; havana_transcript "OTTMUST00000080948.1";
chr19	HAVANA	exon	42748949	42749083	0	-	.	gene_id "ENSMUSG00000025188.16"; transcript_id "ENSMUST00000160455.8"; gene_type "protein_coding"; gene_name "Hps1"; transcript_type "protein_coding"; transcript_name "Hps1-204"; exon_number 15; exon_id "ENSMUSE00001280854.2"; level 2; protein_id "ENSMUSP00000125662.2"; transcript_support_level "1"; mgi_id "MGI:2177763"; tag "basic"; tag "CCDS"; ccdsid "CCDS84439.1"; havana_gene "OTTMUSG00000032530.1"; havana_transcript "OTTMUST00000080946.1";
chr19	HAVANA	CDS	42748949	42749083	0	-	1	gene_id "ENSMUSG00000025188.16"; transcript_id "ENSMUST00000160455.8"; gene_type "protein_coding"; gene_name "Hps1"; transcript_type "protein_coding"; transcript_name "Hps1-204"; exon_number 15; exon_id "ENSMUSE00001280854.2"; level 2; protein_id "ENSMUSP00000125662.2"; transcript_support_level "1"; mgi_id "MGI:2177763"; tag "basic"; tag "CCDS"; ccdsid "CCDS84439.1"; havana_gene "OTTMUSG00000032530.1"; havana_transcript "OTTMUST00000080946.1";
chr19	HAVANA	exon	42748949	42749083	0	-	.	gene_id "ENSMUSG00000025188.16"; transcript_id "ENSMUST00000069298.13"; gene_type "protein_coding"; gene_name "Hps1"; transcript_type "protein_coding"; transcript_name "Hps1-202"; exon_number 15; exon_id "ENSMUSE00001280854.2"; level 2; protein_id "ENSMUSP00000071069.7"; transcript_support_level "1"; mgi_id "MGI:2177763"; tag "basic"; havana_gene "OTTMUSG00000032530.1"; havana_transcript "OTTMUST00000080947.1";
chr19	HAVANA	CDS	42748949	42749083	0	-	1	gene_id "ENSMUSG00000025188.16"; transcript_id "ENSMUST00000069298.13"; gene_type "protein_coding"; gene_name "Hps1"; transcript_type "protein_coding"; transcript_name "Hps1-202"; exon_number 15; exon_id "ENSMUSE00001280854.2"; level 2; protein_id "ENSMUSP00000071069.7"; transcript_support_level "1"; mgi_id "MGI:2177763"; tag "basic"; havana_gene "OTTMUSG00000032530.1"; havana_transcript "OTTMUST00000080947.1";
chr19	HAVANA	exon	42748949	42749083	0	-	.	gene_id "ENSMUSG00000025188.16"; transcript_id "ENSMUST00000162061.2"; gene_type "protein_coding"; gene_name "Hps1"; transcript_type "protein_coding"; transcript_name "Hps1-209"; exon_number 13; exon_id "ENSMUSE00001280854.2"; level 2; protein_id "ENSMUSP00000124209.2"; transcript_support_level "1"; mgi_id "MGI:2177763"; tag "basic"; havana_gene "OTTMUSG00000032530.1"; havana_transcript "OTTMUST00000080949.1";
chr19	HAVANA	CDS	42748949	42749083	0	-	1	gene_id "ENSMUSG00000025188.16"; transcript_id "ENSMUST00000162061.2"; gene_type "protein_coding"; gene_name "Hps1"; transcript_type "protein_coding"; transcript_name "Hps1-209"; exon_number 13; exon_id "ENSMUSE00001280854.2"; level 2; protein_id "ENSMUSP00000124209.2"; transcript_support_level "1"; mgi_id "MGI:2177763"; tag "basic"; havana_gene "OTTMUSG00000032530.1"; havana_transcript "OTTMUST00000080949.1";
chr19	HAVANA	exon	42748949	42749083	0	-	.	gene_id "ENSMUSG00000025188.16"; transcript_id "ENSMUST00000160621.2"; gene_type "protein_coding"; gene_name "Hps1"; transcript_type "retained_intron"; transcript_name "Hps1-205"; exon_number 5; exon_id "ENSMUSE00001279582.2"; level 2; transcript_support_level "3"; mgi_id "MGI:2177763"; havana_gene "OTTMUSG00000032530.1"; havana_transcript "OTTMUST00000080954.1";
chr19	ENSEMBL_gcm37	exon	42748949	42749083	7.29222847010674	-	.	gene_id "ENSMUSG00000025188.16"; transcript_id "ENSMUSG00000025188.16_tx_5"; exon_id "chr19_42748949_42749083_-"; exonnum "15"; txlen "2893";
chr19	ENSEMBL_gcm37	exon	42748949	42749083	0.120941280828527	-	.	gene_id "ENSMUSG00000025188.16"; transcript_id "ENSMUSG00000025188.16_tx_6"; exon_id "chr19_42748949_42749083_-"; exonnum "16"; txlen "2788";
chr19	ENSEMBL_gcm37	exon	42748949	42749083	0.120941280828527	-	.	gene_id "ENSMUSG00000025188.16"; transcript_id "ENSMUSG00000025188.16_tx_7"; exon_id "chr19_42748949_42749083_-"; exonnum "16"; txlen "2975";
chr19	HAVANA	exon	42749451	42749512	0	-	.	gene_id "ENSMUSG00000025188.16"; transcript_id "ENSMUST00000162004.8"; gene_type "protein_coding"; gene_name "Hps1"; transcript_type "protein_coding"; transcript_name "Hps1-208"; exon_number 14; exon_id "ENSMUSE00001253067.2"; level 2; protein_id "ENSMUSP00000125226.2"; transcript_support_level "1"; mgi_id "MGI:2177763"; tag "basic"; tag "Ensembl_canonical"; tag "GENCODE_Primary"; tag "appris_principal_1"; tag "CCDS"; ccdsid "CCDS37992.1"; havana_gene "OTTMUSG00000032530.1"; havana_transcript "OTTMUST00000080945.1";
chr19	HAVANA	CDS	42749451	42749512	0	-	0	gene_id "ENSMUSG00000025188.16"; transcript_id "ENSMUST00000162004.8"; gene_type "protein_coding"; gene_name "Hps1"; transcript_type "protein_coding"; transcript_name "Hps1-208"; exon_number 14; exon_id "ENSMUSE00001253067.2"; level 2; protein_id "ENSMUSP00000125226.2"; transcript_support_level "1"; mgi_id "MGI:2177763"; tag "basic"; tag "Ensembl_canonical"; tag "GENCODE_Primary"; tag "appris_principal_1"; tag "CCDS"; ccdsid "CCDS37992.1"; havana_gene "OTTMUSG00000032530.1"; havana_transcript "OTTMUST00000080945.1";
chr19	HAVANA	exon	42749451	42749512	0	-	.	gene_id "ENSMUSG00000025188.16"; transcript_id "ENSMUST00000026194.15"; gene_type "protein_coding"; gene_name "Hps1"; transcript_type "protein_coding"; transcript_name "Hps1-201"; exon_number 13; exon_id "ENSMUSE00001253067.2"; level 2; protein_id "ENSMUSP00000026194.9"; transcript_support_level "5"; mgi_id "MGI:2177763"; tag "alternative_5_UTR"; tag "basic"; tag "appris_principal_1"; tag "CCDS"; ccdsid "CCDS37992.1"; havana_gene "OTTMUSG00000032530.1"; havana_transcript "OTTMUST00000083393.1";
chr19	HAVANA	CDS	42749451	42749512	0	-	0	gene_id "ENSMUSG00000025188.16"; transcript_id "ENSMUST00000026194.15"; gene_type "protein_coding"; gene_name "Hps1"; transcript_type "protein_coding"; transcript_name "Hps1-201"; exon_number 13; exon_id "ENSMUSE00001253067.2"; level 2; protein_id "ENSMUSP00000026194.9"; transcript_support_level "5"; mgi_id "MGI:2177763"; tag "alternative_5_UTR"; tag "basic"; tag "appris_principal_1"; tag "CCDS"; ccdsid "CCDS37992.1"; havana_gene "OTTMUSG00000032530.1"; havana_transcript "OTTMUST00000083393.1";
chr19	HAVANA	exon	42749451	42749512	0	-	.	gene_id "ENSMUSG00000025188.16"; transcript_id "ENSMUST00000159974.8"; gene_type "protein_coding"; gene_name "Hps1"; transcript_type "retained_intron"; transcript_name "Hps1-203"; exon_number 14; exon_id "ENSMUSE00001280420.2"; level 2; transcript_support_level "1"; mgi_id "MGI:2177763"; havana_gene "OTTMUSG00000032530.1"; havana_transcript "OTTMUST00000080948.1";
chr19	HAVANA	exon	42749451	42749512	0	-	.	gene_id "ENSMUSG00000025188.16"; transcript_id "ENSMUST00000160455.8"; gene_type "protein_coding"; gene_name "Hps1"; transcript_type "protein_coding"; transcript_name "Hps1-204"; exon_number 14; exon_id "ENSMUSE00001253067.2"; level 2; protein_id "ENSMUSP00000125662.2"; transcript_support_level "1"; mgi_id "MGI:2177763"; tag "basic"; tag "CCDS"; ccdsid "CCDS84439.1"; havana_gene "OTTMUSG00000032530.1"; havana_transcript "OTTMUST00000080946.1";
chr19	HAVANA	CDS	42749451	42749512	0	-	0	gene_id "ENSMUSG00000025188.16"; transcript_id "ENSMUST00000160455.8"; gene_type "protein_coding"; gene_name "Hps1"; transcript_type "protein_coding"; transcript_name "Hps1-204"; exon_number 14; exon_id "ENSMUSE00001253067.2"; level 2; protein_id "ENSMUSP00000125662.2"; transcript_support_level "1"; mgi_id "MGI:2177763"; tag "basic"; tag "CCDS"; ccdsid "CCDS84439.1"; havana_gene "OTTMUSG00000032530.1"; havana_transcript "OTTMUST00000080946.1";
chr19	HAVANA	exon	42749451	42749512	0	-	.	gene_id "ENSMUSG00000025188.16"; transcript_id "ENSMUST00000069298.13"; gene_type "protein_coding"; gene_name "Hps1"; transcript_type "protein_coding"; transcript_name "Hps1-202"; exon_number 14; exon_id "ENSMUSE00001253067.2"; level 2; protein_id "ENSMUSP00000071069.7"; transcript_support_level "1"; mgi_id "MGI:2177763"; tag "basic"; havana_gene "OTTMUSG00000032530.1"; havana_transcript "OTTMUST00000080947.1";
chr19	HAVANA	CDS	42749451	42749512	0	-	0	gene_id "ENSMUSG00000025188.16"; transcript_id "ENSMUST00000069298.13"; gene_type "protein_coding"; gene_name "Hps1"; transcript_type "protein_coding"; transcript_name "Hps1-202"; exon_number 14; exon_id "ENSMUSE00001253067.2"; level 2; protein_id "ENSMUSP00000071069.7"; transcript_support_level "1"; mgi_id "MGI:2177763"; tag "basic"; havana_gene "OTTMUSG00000032530.1"; havana_transcript "OTTMUST00000080947.1";
chr19	HAVANA	exon	42749451	42749512	0	-	.	gene_id "ENSMUSG00000025188.16"; transcript_id "ENSMUST00000162061.2"; gene_type "protein_coding"; gene_name "Hps1"; transcript_type "protein_coding"; transcript_name "Hps1-209"; exon_number 12; exon_id "ENSMUSE00001253067.2"; level 2; protein_id "ENSMUSP00000124209.2"; transcript_support_level "1"; mgi_id "MGI:2177763"; tag "basic"; havana_gene "OTTMUSG00000032530.1"; havana_transcript "OTTMUST00000080949.1";
chr19	HAVANA	CDS	42749451	42749512	0	-	0	gene_id "ENSMUSG00000025188.16"; transcript_id "ENSMUST00000162061.2"; gene_type "protein_coding"; gene_name "Hps1"; transcript_type "protein_coding"; transcript_name "Hps1-209"; exon_number 12; exon_id "ENSMUSE00001253067.2"; level 2; protein_id "ENSMUSP00000124209.2"; transcript_support_level "1"; mgi_id "MGI:2177763"; tag "basic"; havana_gene "OTTMUSG00000032530.1"; havana_transcript "OTTMUST00000080949.1";
chr19	HAVANA	exon	42749451	42749512	0	-	.	gene_id "ENSMUSG00000025188.16"; transcript_id "ENSMUST00000160621.2"; gene_type "protein_coding"; gene_name "Hps1"; transcript_type "retained_intron"; transcript_name "Hps1-205"; exon_number 4; exon_id "ENSMUSE00001280420.2"; level 2; transcript_support_level "3"; mgi_id "MGI:2177763"; havana_gene "OTTMUSG00000032530.1"; havana_transcript "OTTMUST00000080954.1";
chr19	ENSEMBL_gcm37	exon	42749451	42749512	7.29222847010674	-	.	gene_id "ENSMUSG00000025188.16"; transcript_id "ENSMUSG00000025188.16_tx_5"; exon_id "chr19_42749451_42749512_-"; exonnum "14"; txlen "2893";
chr19	ENSEMBL_gcm37	exon	42749451	42749512	0.120941280828527	-	.	gene_id "ENSMUSG00000025188.16"; transcript_id "ENSMUSG00000025188.16_tx_6"; exon_id "chr19_42749451_42749512_-"; exonnum "15"; txlen "2788";
chr19	ENSEMBL_gcm37	exon	42749451	42749512	0.120941280828527	-	.	gene_id "ENSMUSG00000025188.16"; transcript_id "ENSMUSG00000025188.16_tx_7"; exon_id "chr19_42749451_42749512_-"; exonnum "15"; txlen "2975";
chr19	HAVANA	exon	42750535	42750714	0	-	.	gene_id "ENSMUSG00000025188.16"; transcript_id "ENSMUST00000162004.8"; gene_type "protein_coding"; gene_name "Hps1"; transcript_type "protein_coding"; transcript_name "Hps1-208"; exon_number 13; exon_id "ENSMUSE00001249802.2"; level 2; protein_id "ENSMUSP00000125226.2"; transcript_support_level "1"; mgi_id "MGI:2177763"; tag "basic"; tag "Ensembl_canonical"; tag "GENCODE_Primary"; tag "appris_principal_1"; tag "CCDS"; ccdsid "CCDS37992.1"; havana_gene "OTTMUSG00000032530.1"; havana_transcript "OTTMUST00000080945.1";
chr19	HAVANA	CDS	42750535	42750714	0	-	0	gene_id "ENSMUSG00000025188.16"; transcript_id "ENSMUST00000162004.8"; gene_type "protein_coding"; gene_name "Hps1"; transcript_type "protein_coding"; transcript_name "Hps1-208"; exon_number 13; exon_id "ENSMUSE00001249802.2"; level 2; protein_id "ENSMUSP00000125226.2"; transcript_support_level "1"; mgi_id "MGI:2177763"; tag "basic"; tag "Ensembl_canonical"; tag "GENCODE_Primary"; tag "appris_principal_1"; tag "CCDS"; ccdsid "CCDS37992.1"; havana_gene "OTTMUSG00000032530.1"; havana_transcript "OTTMUST00000080945.1";
chr19	HAVANA	exon	42750535	42750714	0	-	.	gene_id "ENSMUSG00000025188.16"; transcript_id "ENSMUST00000026194.15"; gene_type "protein_coding"; gene_name "Hps1"; transcript_type "protein_coding"; transcript_name "Hps1-201"; exon_number 12; exon_id "ENSMUSE00001249802.2"; level 2; protein_id "ENSMUSP00000026194.9"; transcript_support_level "5"; mgi_id "MGI:2177763"; tag "alternative_5_UTR"; tag "basic"; tag "appris_principal_1"; tag "CCDS"; ccdsid "CCDS37992.1"; havana_gene "OTTMUSG00000032530.1"; havana_transcript "OTTMUST00000083393.1";
chr19	HAVANA	CDS	42750535	42750714	0	-	0	gene_id "ENSMUSG00000025188.16"; transcript_id "ENSMUST00000026194.15"; gene_type "protein_coding"; gene_name "Hps1"; transcript_type "protein_coding"; transcript_name "Hps1-201"; exon_number 12; exon_id "ENSMUSE00001249802.2"; level 2; protein_id "ENSMUSP00000026194.9"; transcript_support_level "5"; mgi_id "MGI:2177763"; tag "alternative_5_UTR"; tag "basic"; tag "appris_principal_1"; tag "CCDS"; ccdsid "CCDS37992.1"; havana_gene "OTTMUSG00000032530.1"; havana_transcript "OTTMUST00000083393.1";
chr19	HAVANA	exon	42750535	42750714	0	-	.	gene_id "ENSMUSG00000025188.16"; transcript_id "ENSMUST00000159974.8"; gene_type "protein_coding"; gene_name "Hps1"; transcript_type "retained_intron"; transcript_name "Hps1-203"; exon_number 13; exon_id "ENSMUSE00001303391.2"; level 2; transcript_support_level "1"; mgi_id "MGI:2177763"; havana_gene "OTTMUSG00000032530.1"; havana_transcript "OTTMUST00000080948.1";
chr19	HAVANA	exon	42750535	42750714	0	-	.	gene_id "ENSMUSG00000025188.16"; transcript_id "ENSMUST00000160455.8"; gene_type "protein_coding"; gene_name "Hps1"; transcript_type "protein_coding"; transcript_name "Hps1-204"; exon_number 13; exon_id "ENSMUSE00001249802.2"; level 2; protein_id "ENSMUSP00000125662.2"; transcript_support_level "1"; mgi_id "MGI:2177763"; tag "basic"; tag "CCDS"; ccdsid "CCDS84439.1"; havana_gene "OTTMUSG00000032530.1"; havana_transcript "OTTMUST00000080946.1";
chr19	HAVANA	CDS	42750535	42750714	0	-	0	gene_id "ENSMUSG00000025188.16"; transcript_id "ENSMUST00000160455.8"; gene_type "protein_coding"; gene_name "Hps1"; transcript_type "protein_coding"; transcript_name "Hps1-204"; exon_number 13; exon_id "ENSMUSE00001249802.2"; level 2; protein_id "ENSMUSP00000125662.2"; transcript_support_level "1"; mgi_id "MGI:2177763"; tag "basic"; tag "CCDS"; ccdsid "CCDS84439.1"; havana_gene "OTTMUSG00000032530.1"; havana_transcript "OTTMUST00000080946.1";
chr19	HAVANA	exon	42750535	42750714	0	-	.	gene_id "ENSMUSG00000025188.16"; transcript_id "ENSMUST00000069298.13"; gene_type "protein_coding"; gene_name "Hps1"; transcript_type "protein_coding"; transcript_name "Hps1-202"; exon_number 13; exon_id "ENSMUSE00001249802.2"; level 2; protein_id "ENSMUSP00000071069.7"; transcript_support_level "1"; mgi_id "MGI:2177763"; tag "basic"; havana_gene "OTTMUSG00000032530.1"; havana_transcript "OTTMUST00000080947.1";
chr19	HAVANA	CDS	42750535	42750714	0	-	0	gene_id "ENSMUSG00000025188.16"; transcript_id "ENSMUST00000069298.13"; gene_type "protein_coding"; gene_name "Hps1"; transcript_type "protein_coding"; transcript_name "Hps1-202"; exon_number 13; exon_id "ENSMUSE00001249802.2"; level 2; protein_id "ENSMUSP00000071069.7"; transcript_support_level "1"; mgi_id "MGI:2177763"; tag "basic"; havana_gene "OTTMUSG00000032530.1"; havana_transcript "OTTMUST00000080947.1";
chr19	HAVANA	exon	42750535	42750714	0	-	.	gene_id "ENSMUSG00000025188.16"; transcript_id "ENSMUST00000162061.2"; gene_type "protein_coding"; gene_name "Hps1"; transcript_type "protein_coding"; transcript_name "Hps1-209"; exon_number 11; exon_id "ENSMUSE00001249802.2"; level 2; protein_id "ENSMUSP00000124209.2"; transcript_support_level "1"; mgi_id "MGI:2177763"; tag "basic"; havana_gene "OTTMUSG00000032530.1"; havana_transcript "OTTMUST00000080949.1";
chr19	HAVANA	CDS	42750535	42750714	0	-	0	gene_id "ENSMUSG00000025188.16"; transcript_id "ENSMUST00000162061.2"; gene_type "protein_coding"; gene_name "Hps1"; transcript_type "protein_coding"; transcript_name "Hps1-209"; exon_number 11; exon_id "ENSMUSE00001249802.2"; level 2; protein_id "ENSMUSP00000124209.2"; transcript_support_level "1"; mgi_id "MGI:2177763"; tag "basic"; havana_gene "OTTMUSG00000032530.1"; havana_transcript "OTTMUST00000080949.1";
chr19	HAVANA	exon	42750535	42750714	0	-	.	gene_id "ENSMUSG00000025188.16"; transcript_id "ENSMUST00000160621.2"; gene_type "protein_coding"; gene_name "Hps1"; transcript_type "retained_intron"; transcript_name "Hps1-205"; exon_number 3; exon_id "ENSMUSE00001303391.2"; level 2; transcript_support_level "3"; mgi_id "MGI:2177763"; havana_gene "OTTMUSG00000032530.1"; havana_transcript "OTTMUST00000080954.1";
chr19	ENSEMBL_gcm37	exon	42750535	42750714	7.29222847010674	-	.	gene_id "ENSMUSG00000025188.16"; transcript_id "ENSMUSG00000025188.16_tx_5"; exon_id "chr19_42750535_42750714_-"; exonnum "13"; txlen "2893";
chr19	ENSEMBL_gcm37	exon	42750535	42750714	0.120941280828527	-	.	gene_id "ENSMUSG00000025188.16"; transcript_id "ENSMUSG00000025188.16_tx_6"; exon_id "chr19_42750535_42750714_-"; exonnum "14"; txlen "2788";
chr19	ENSEMBL_gcm37	exon	42750535	42750714	0.120941280828527	-	.	gene_id "ENSMUSG00000025188.16"; transcript_id "ENSMUSG00000025188.16_tx_7"; exon_id "chr19_42750535_42750714_-"; exonnum "14"; txlen "2975";
chr19	HAVANA	exon	42750832	42750999	0	-	.	gene_id "ENSMUSG00000025188.16"; transcript_id "ENSMUST00000162004.8"; gene_type "protein_coding"; gene_name "Hps1"; transcript_type "protein_coding"; transcript_name "Hps1-208"; exon_number 12; exon_id "ENSMUSE00001291513.2"; level 2; protein_id "ENSMUSP00000125226.2"; transcript_support_level "1"; mgi_id "MGI:2177763"; tag "basic"; tag "Ensembl_canonical"; tag "GENCODE_Primary"; tag "appris_principal_1"; tag "CCDS"; ccdsid "CCDS37992.1"; havana_gene "OTTMUSG00000032530.1"; havana_transcript "OTTMUST00000080945.1";
chr19	HAVANA	CDS	42750832	42750999	0	-	0	gene_id "ENSMUSG00000025188.16"; transcript_id "ENSMUST00000162004.8"; gene_type "protein_coding"; gene_name "Hps1"; transcript_type "protein_coding"; transcript_name "Hps1-208"; exon_number 12; exon_id "ENSMUSE00001291513.2"; level 2; protein_id "ENSMUSP00000125226.2"; transcript_support_level "1"; mgi_id "MGI:2177763"; tag "basic"; tag "Ensembl_canonical"; tag "GENCODE_Primary"; tag "appris_principal_1"; tag "CCDS"; ccdsid "CCDS37992.1"; havana_gene "OTTMUSG00000032530.1"; havana_transcript "OTTMUST00000080945.1";
chr19	HAVANA	exon	42750832	42750999	0	-	.	gene_id "ENSMUSG00000025188.16"; transcript_id "ENSMUST00000026194.15"; gene_type "protein_coding"; gene_name "Hps1"; transcript_type "protein_coding"; transcript_name "Hps1-201"; exon_number 11; exon_id "ENSMUSE00001291513.2"; level 2; protein_id "ENSMUSP00000026194.9"; transcript_support_level "5"; mgi_id "MGI:2177763"; tag "alternative_5_UTR"; tag "basic"; tag "appris_principal_1"; tag "CCDS"; ccdsid "CCDS37992.1"; havana_gene "OTTMUSG00000032530.1"; havana_transcript "OTTMUST00000083393.1";
chr19	HAVANA	CDS	42750832	42750999	0	-	0	gene_id "ENSMUSG00000025188.16"; transcript_id "ENSMUST00000026194.15"; gene_type "protein_coding"; gene_name "Hps1"; transcript_type "protein_coding"; transcript_name "Hps1-201"; exon_number 11; exon_id "ENSMUSE00001291513.2"; level 2; protein_id "ENSMUSP00000026194.9"; transcript_support_level "5"; mgi_id "MGI:2177763"; tag "alternative_5_UTR"; tag "basic"; tag "appris_principal_1"; tag "CCDS"; ccdsid "CCDS37992.1"; havana_gene "OTTMUSG00000032530.1"; havana_transcript "OTTMUST00000083393.1";
chr19	HAVANA	exon	42750832	42750999	0	-	.	gene_id "ENSMUSG00000025188.16"; transcript_id "ENSMUST00000159974.8"; gene_type "protein_coding"; gene_name "Hps1"; transcript_type "retained_intron"; transcript_name "Hps1-203"; exon_number 12; exon_id "ENSMUSE00001305942.2"; level 2; transcript_support_level "1"; mgi_id "MGI:2177763"; havana_gene "OTTMUSG00000032530.1"; havana_transcript "OTTMUST00000080948.1";
chr19	HAVANA	exon	42750832	42750999	0	-	.	gene_id "ENSMUSG00000025188.16"; transcript_id "ENSMUST00000160455.8"; gene_type "protein_coding"; gene_name "Hps1"; transcript_type "protein_coding"; transcript_name "Hps1-204"; exon_number 12; exon_id "ENSMUSE00001291513.2"; level 2; protein_id "ENSMUSP00000125662.2"; transcript_support_level "1"; mgi_id "MGI:2177763"; tag "basic"; tag "CCDS"; ccdsid "CCDS84439.1"; havana_gene "OTTMUSG00000032530.1"; havana_transcript "OTTMUST00000080946.1";
chr19	HAVANA	CDS	42750832	42750999	0	-	0	gene_id "ENSMUSG00000025188.16"; transcript_id "ENSMUST00000160455.8"; gene_type "protein_coding"; gene_name "Hps1"; transcript_type "protein_coding"; transcript_name "Hps1-204"; exon_number 12; exon_id "ENSMUSE00001291513.2"; level 2; protein_id "ENSMUSP00000125662.2"; transcript_support_level "1"; mgi_id "MGI:2177763"; tag "basic"; tag "CCDS"; ccdsid "CCDS84439.1"; havana_gene "OTTMUSG00000032530.1"; havana_transcript "OTTMUST00000080946.1";
chr19	HAVANA	exon	42750832	42750999	0	-	.	gene_id "ENSMUSG00000025188.16"; transcript_id "ENSMUST00000069298.13"; gene_type "protein_coding"; gene_name "Hps1"; transcript_type "protein_coding"; transcript_name "Hps1-202"; exon_number 12; exon_id "ENSMUSE00001291513.2"; level 2; protein_id "ENSMUSP00000071069.7"; transcript_support_level "1"; mgi_id "MGI:2177763"; tag "basic"; havana_gene "OTTMUSG00000032530.1"; havana_transcript "OTTMUST00000080947.1";
chr19	HAVANA	CDS	42750832	42750999	0	-	0	gene_id "ENSMUSG00000025188.16"; transcript_id "ENSMUST00000069298.13"; gene_type "protein_coding"; gene_name "Hps1"; transcript_type "protein_coding"; transcript_name "Hps1-202"; exon_number 12; exon_id "ENSMUSE00001291513.2"; level 2; protein_id "ENSMUSP00000071069.7"; transcript_support_level "1"; mgi_id "MGI:2177763"; tag "basic"; havana_gene "OTTMUSG00000032530.1"; havana_transcript "OTTMUST00000080947.1";
chr19	HAVANA	exon	42750832	42750999	0	-	.	gene_id "ENSMUSG00000025188.16"; transcript_id "ENSMUST00000162061.2"; gene_type "protein_coding"; gene_name "Hps1"; transcript_type "protein_coding"; transcript_name "Hps1-209"; exon_number 10; exon_id "ENSMUSE00001291513.2"; level 2; protein_id "ENSMUSP00000124209.2"; transcript_support_level "1"; mgi_id "MGI:2177763"; tag "basic"; havana_gene "OTTMUSG00000032530.1"; havana_transcript "OTTMUST00000080949.1";
chr19	HAVANA	CDS	42750832	42750999	0	-	0	gene_id "ENSMUSG00000025188.16"; transcript_id "ENSMUST00000162061.2"; gene_type "protein_coding"; gene_name "Hps1"; transcript_type "protein_coding"; transcript_name "Hps1-209"; exon_number 10; exon_id "ENSMUSE00001291513.2"; level 2; protein_id "ENSMUSP00000124209.2"; transcript_support_level "1"; mgi_id "MGI:2177763"; tag "basic"; havana_gene "OTTMUSG00000032530.1"; havana_transcript "OTTMUST00000080949.1";
chr19	HAVANA	exon	42750832	42750999	0	-	.	gene_id "ENSMUSG00000025188.16"; transcript_id "ENSMUST00000160621.2"; gene_type "protein_coding"; gene_name "Hps1"; transcript_type "retained_intron"; transcript_name "Hps1-205"; exon_number 2; exon_id "ENSMUSE00001305942.2"; level 2; transcript_support_level "3"; mgi_id "MGI:2177763"; havana_gene "OTTMUSG00000032530.1"; havana_transcript "OTTMUST00000080954.1";
chr19	ENSEMBL_gcm37	exon	42750832	42750999	7.29222847010674	-	.	gene_id "ENSMUSG00000025188.16"; transcript_id "ENSMUSG00000025188.16_tx_5"; exon_id "chr19_42750832_42750999_-"; exonnum "12"; txlen "2893";
chr19	ENSEMBL_gcm37	exon	42750832	42750999	0.120941280828527	-	.	gene_id "ENSMUSG00000025188.16"; transcript_id "ENSMUSG00000025188.16_tx_6"; exon_id "chr19_42750832_42750999_-"; exonnum "13"; txlen "2788";
chr19	ENSEMBL_gcm37	exon	42750832	42750999	0.120941280828527	-	.	gene_id "ENSMUSG00000025188.16"; transcript_id "ENSMUSG00000025188.16_tx_7"; exon_id "chr19_42750832_42750999_-"; exonnum "13"; txlen "2975";
chr19	HAVANA	exon	42752234	42752283	0	-	.	gene_id "ENSMUSG00000025188.16"; transcript_id "ENSMUST00000162004.8"; gene_type "protein_coding"; gene_name "Hps1"; transcript_type "protein_coding"; transcript_name "Hps1-208"; exon_number 11; exon_id "ENSMUSE00001238607.2"; level 2; protein_id "ENSMUSP00000125226.2"; transcript_support_level "1"; mgi_id "MGI:2177763"; tag "basic"; tag "Ensembl_canonical"; tag "GENCODE_Primary"; tag "appris_principal_1"; tag "CCDS"; ccdsid "CCDS37992.1"; havana_gene "OTTMUSG00000032530.1"; havana_transcript "OTTMUST00000080945.1";
chr19	HAVANA	CDS	42752234	42752283	0	-	2	gene_id "ENSMUSG00000025188.16"; transcript_id "ENSMUST00000162004.8"; gene_type "protein_coding"; gene_name "Hps1"; transcript_type "protein_coding"; transcript_name "Hps1-208"; exon_number 11; exon_id "ENSMUSE00001238607.2"; level 2; protein_id "ENSMUSP00000125226.2"; transcript_support_level "1"; mgi_id "MGI:2177763"; tag "basic"; tag "Ensembl_canonical"; tag "GENCODE_Primary"; tag "appris_principal_1"; tag "CCDS"; ccdsid "CCDS37992.1"; havana_gene "OTTMUSG00000032530.1"; havana_transcript "OTTMUST00000080945.1";
chr19	HAVANA	exon	42752234	42752283	0	-	.	gene_id "ENSMUSG00000025188.16"; transcript_id "ENSMUST00000026194.15"; gene_type "protein_coding"; gene_name "Hps1"; transcript_type "protein_coding"; transcript_name "Hps1-201"; exon_number 10; exon_id "ENSMUSE00001238607.2"; level 2; protein_id "ENSMUSP00000026194.9"; transcript_support_level "5"; mgi_id "MGI:2177763"; tag "alternative_5_UTR"; tag "basic"; tag "appris_principal_1"; tag "CCDS"; ccdsid "CCDS37992.1"; havana_gene "OTTMUSG00000032530.1"; havana_transcript "OTTMUST00000083393.1";
chr19	HAVANA	CDS	42752234	42752283	0	-	2	gene_id "ENSMUSG00000025188.16"; transcript_id "ENSMUST00000026194.15"; gene_type "protein_coding"; gene_name "Hps1"; transcript_type "protein_coding"; transcript_name "Hps1-201"; exon_number 10; exon_id "ENSMUSE00001238607.2"; level 2; protein_id "ENSMUSP00000026194.9"; transcript_support_level "5"; mgi_id "MGI:2177763"; tag "alternative_5_UTR"; tag "basic"; tag "appris_principal_1"; tag "CCDS"; ccdsid "CCDS37992.1"; havana_gene "OTTMUSG00000032530.1"; havana_transcript "OTTMUST00000083393.1";
chr19	HAVANA	exon	42752234	42752283	0	-	.	gene_id "ENSMUSG00000025188.16"; transcript_id "ENSMUST00000159974.8"; gene_type "protein_coding"; gene_name "Hps1"; transcript_type "retained_intron"; transcript_name "Hps1-203"; exon_number 11; exon_id "ENSMUSE00001286997.2"; level 2; transcript_support_level "1"; mgi_id "MGI:2177763"; havana_gene "OTTMUSG00000032530.1"; havana_transcript "OTTMUST00000080948.1";
chr19	HAVANA	exon	42752234	42752283	0	-	.	gene_id "ENSMUSG00000025188.16"; transcript_id "ENSMUST00000160455.8"; gene_type "protein_coding"; gene_name "Hps1"; transcript_type "protein_coding"; transcript_name "Hps1-204"; exon_number 11; exon_id "ENSMUSE00001238607.2"; level 2; protein_id "ENSMUSP00000125662.2"; transcript_support_level "1"; mgi_id "MGI:2177763"; tag "basic"; tag "CCDS"; ccdsid "CCDS84439.1"; havana_gene "OTTMUSG00000032530.1"; havana_transcript "OTTMUST00000080946.1";
chr19	HAVANA	CDS	42752234	42752283	0	-	2	gene_id "ENSMUSG00000025188.16"; transcript_id "ENSMUST00000160455.8"; gene_type "protein_coding"; gene_name "Hps1"; transcript_type "protein_coding"; transcript_name "Hps1-204"; exon_number 11; exon_id "ENSMUSE00001238607.2"; level 2; protein_id "ENSMUSP00000125662.2"; transcript_support_level "1"; mgi_id "MGI:2177763"; tag "basic"; tag "CCDS"; ccdsid "CCDS84439.1"; havana_gene "OTTMUSG00000032530.1"; havana_transcript "OTTMUST00000080946.1";
chr19	HAVANA	exon	42752234	42752283	0	-	.	gene_id "ENSMUSG00000025188.16"; transcript_id "ENSMUST00000069298.13"; gene_type "protein_coding"; gene_name "Hps1"; transcript_type "protein_coding"; transcript_name "Hps1-202"; exon_number 11; exon_id "ENSMUSE00001238607.2"; level 2; protein_id "ENSMUSP00000071069.7"; transcript_support_level "1"; mgi_id "MGI:2177763"; tag "basic"; havana_gene "OTTMUSG00000032530.1"; havana_transcript "OTTMUST00000080947.1";
chr19	HAVANA	CDS	42752234	42752283	0	-	2	gene_id "ENSMUSG00000025188.16"; transcript_id "ENSMUST00000069298.13"; gene_type "protein_coding"; gene_name "Hps1"; transcript_type "protein_coding"; transcript_name "Hps1-202"; exon_number 11; exon_id "ENSMUSE00001238607.2"; level 2; protein_id "ENSMUSP00000071069.7"; transcript_support_level "1"; mgi_id "MGI:2177763"; tag "basic"; havana_gene "OTTMUSG00000032530.1"; havana_transcript "OTTMUST00000080947.1";
chr19	HAVANA	exon	42752234	42752283	0	-	.	gene_id "ENSMUSG00000025188.16"; transcript_id "ENSMUST00000162061.2"; gene_type "protein_coding"; gene_name "Hps1"; transcript_type "protein_coding"; transcript_name "Hps1-209"; exon_number 9; exon_id "ENSMUSE00001238607.2"; level 2; protein_id "ENSMUSP00000124209.2"; transcript_support_level "1"; mgi_id "MGI:2177763"; tag "basic"; havana_gene "OTTMUSG00000032530.1"; havana_transcript "OTTMUST00000080949.1";
chr19	HAVANA	CDS	42752234	42752283	0	-	2	gene_id "ENSMUSG00000025188.16"; transcript_id "ENSMUST00000162061.2"; gene_type "protein_coding"; gene_name "Hps1"; transcript_type "protein_coding"; transcript_name "Hps1-209"; exon_number 9; exon_id "ENSMUSE00001238607.2"; level 2; protein_id "ENSMUSP00000124209.2"; transcript_support_level "1"; mgi_id "MGI:2177763"; tag "basic"; havana_gene "OTTMUSG00000032530.1"; havana_transcript "OTTMUST00000080949.1";
chr19	ENSEMBL_gcm37	exon	42752234	42752283	7.29222847010674	-	.	gene_id "ENSMUSG00000025188.16"; transcript_id "ENSMUSG00000025188.16_tx_5"; exon_id "chr19_42752234_42752283_-"; exonnum "11"; txlen "2893";
chr19	ENSEMBL_gcm37	exon	42752234	42752283	0.120941280828527	-	.	gene_id "ENSMUSG00000025188.16"; transcript_id "ENSMUSG00000025188.16_tx_6"; exon_id "chr19_42752234_42752283_-"; exonnum "12"; txlen "2788";
chr19	ENSEMBL_gcm37	exon	42752234	42752283	0.120941280828527	-	.	gene_id "ENSMUSG00000025188.16"; transcript_id "ENSMUSG00000025188.16_tx_7"; exon_id "chr19_42752234_42752283_-"; exonnum "12"; txlen "2975";
chr19	HAVANA	exon	42752234	42752315	0	-	.	gene_id "ENSMUSG00000025188.16"; transcript_id "ENSMUST00000160621.2"; gene_type "protein_coding"; gene_name "Hps1"; transcript_type "retained_intron"; transcript_name "Hps1-205"; exon_number 1; exon_id "ENSMUSE00000870697.2"; level 2; transcript_support_level "3"; mgi_id "MGI:2177763"; havana_gene "OTTMUSG00000032530.1"; havana_transcript "OTTMUST00000080954.1";
chr19	HAVANA	exon	42754352	42754421	0	-	.	gene_id "ENSMUSG00000025188.16"; transcript_id "ENSMUST00000162004.8"; gene_type "protein_coding"; gene_name "Hps1"; transcript_type "protein_coding"; transcript_name "Hps1-208"; exon_number 10; exon_id "ENSMUSE00001233138.2"; level 2; protein_id "ENSMUSP00000125226.2"; transcript_support_level "1"; mgi_id "MGI:2177763"; tag "basic"; tag "Ensembl_canonical"; tag "GENCODE_Primary"; tag "appris_principal_1"; tag "CCDS"; ccdsid "CCDS37992.1"; havana_gene "OTTMUSG00000032530.1"; havana_transcript "OTTMUST00000080945.1";
chr19	HAVANA	CDS	42754352	42754421	0	-	0	gene_id "ENSMUSG00000025188.16"; transcript_id "ENSMUST00000162004.8"; gene_type "protein_coding"; gene_name "Hps1"; transcript_type "protein_coding"; transcript_name "Hps1-208"; exon_number 10; exon_id "ENSMUSE00001233138.2"; level 2; protein_id "ENSMUSP00000125226.2"; transcript_support_level "1"; mgi_id "MGI:2177763"; tag "basic"; tag "Ensembl_canonical"; tag "GENCODE_Primary"; tag "appris_principal_1"; tag "CCDS"; ccdsid "CCDS37992.1"; havana_gene "OTTMUSG00000032530.1"; havana_transcript "OTTMUST00000080945.1";
chr19	HAVANA	exon	42754352	42754421	0	-	.	gene_id "ENSMUSG00000025188.16"; transcript_id "ENSMUST00000026194.15"; gene_type "protein_coding"; gene_name "Hps1"; transcript_type "protein_coding"; transcript_name "Hps1-201"; exon_number 9; exon_id "ENSMUSE00001233138.2"; level 2; protein_id "ENSMUSP00000026194.9"; transcript_support_level "5"; mgi_id "MGI:2177763"; tag "alternative_5_UTR"; tag "basic"; tag "appris_principal_1"; tag "CCDS"; ccdsid "CCDS37992.1"; havana_gene "OTTMUSG00000032530.1"; havana_transcript "OTTMUST00000083393.1";
chr19	HAVANA	CDS	42754352	42754421	0	-	0	gene_id "ENSMUSG00000025188.16"; transcript_id "ENSMUST00000026194.15"; gene_type "protein_coding"; gene_name "Hps1"; transcript_type "protein_coding"; transcript_name "Hps1-201"; exon_number 9; exon_id "ENSMUSE00001233138.2"; level 2; protein_id "ENSMUSP00000026194.9"; transcript_support_level "5"; mgi_id "MGI:2177763"; tag "alternative_5_UTR"; tag "basic"; tag "appris_principal_1"; tag "CCDS"; ccdsid "CCDS37992.1"; havana_gene "OTTMUSG00000032530.1"; havana_transcript "OTTMUST00000083393.1";
chr19	HAVANA	exon	42754352	42754421	0	-	.	gene_id "ENSMUSG00000025188.16"; transcript_id "ENSMUST00000159974.8"; gene_type "protein_coding"; gene_name "Hps1"; transcript_type "retained_intron"; transcript_name "Hps1-203"; exon_number 10; exon_id "ENSMUSE00001280095.2"; level 2; transcript_support_level "1"; mgi_id "MGI:2177763"; havana_gene "OTTMUSG00000032530.1"; havana_transcript "OTTMUST00000080948.1";
chr19	HAVANA	exon	42754352	42754421	0	-	.	gene_id "ENSMUSG00000025188.16"; transcript_id "ENSMUST00000160455.8"; gene_type "protein_coding"; gene_name "Hps1"; transcript_type "protein_coding"; transcript_name "Hps1-204"; exon_number 10; exon_id "ENSMUSE00001233138.2"; level 2; protein_id "ENSMUSP00000125662.2"; transcript_support_level "1"; mgi_id "MGI:2177763"; tag "basic"; tag "CCDS"; ccdsid "CCDS84439.1"; havana_gene "OTTMUSG00000032530.1"; havana_transcript "OTTMUST00000080946.1";
chr19	HAVANA	CDS	42754352	42754421	0	-	0	gene_id "ENSMUSG00000025188.16"; transcript_id "ENSMUST00000160455.8"; gene_type "protein_coding"; gene_name "Hps1"; transcript_type "protein_coding"; transcript_name "Hps1-204"; exon_number 10; exon_id "ENSMUSE00001233138.2"; level 2; protein_id "ENSMUSP00000125662.2"; transcript_support_level "1"; mgi_id "MGI:2177763"; tag "basic"; tag "CCDS"; ccdsid "CCDS84439.1"; havana_gene "OTTMUSG00000032530.1"; havana_transcript "OTTMUST00000080946.1";
chr19	HAVANA	exon	42754352	42754421	0	-	.	gene_id "ENSMUSG00000025188.16"; transcript_id "ENSMUST00000069298.13"; gene_type "protein_coding"; gene_name "Hps1"; transcript_type "protein_coding"; transcript_name "Hps1-202"; exon_number 10; exon_id "ENSMUSE00001233138.2"; level 2; protein_id "ENSMUSP00000071069.7"; transcript_support_level "1"; mgi_id "MGI:2177763"; tag "basic"; havana_gene "OTTMUSG00000032530.1"; havana_transcript "OTTMUST00000080947.1";
chr19	HAVANA	CDS	42754352	42754421	0	-	0	gene_id "ENSMUSG00000025188.16"; transcript_id "ENSMUST00000069298.13"; gene_type "protein_coding"; gene_name "Hps1"; transcript_type "protein_coding"; transcript_name "Hps1-202"; exon_number 10; exon_id "ENSMUSE00001233138.2"; level 2; protein_id "ENSMUSP00000071069.7"; transcript_support_level "1"; mgi_id "MGI:2177763"; tag "basic"; havana_gene "OTTMUSG00000032530.1"; havana_transcript "OTTMUST00000080947.1";
chr19	HAVANA	exon	42754352	42754421	0	-	.	gene_id "ENSMUSG00000025188.16"; transcript_id "ENSMUST00000162061.2"; gene_type "protein_coding"; gene_name "Hps1"; transcript_type "protein_coding"; transcript_name "Hps1-209"; exon_number 8; exon_id "ENSMUSE00001233138.2"; level 2; protein_id "ENSMUSP00000124209.2"; transcript_support_level "1"; mgi_id "MGI:2177763"; tag "basic"; havana_gene "OTTMUSG00000032530.1"; havana_transcript "OTTMUST00000080949.1";
chr19	HAVANA	CDS	42754352	42754421	0	-	0	gene_id "ENSMUSG00000025188.16"; transcript_id "ENSMUST00000162061.2"; gene_type "protein_coding"; gene_name "Hps1"; transcript_type "protein_coding"; transcript_name "Hps1-209"; exon_number 8; exon_id "ENSMUSE00001233138.2"; level 2; protein_id "ENSMUSP00000124209.2"; transcript_support_level "1"; mgi_id "MGI:2177763"; tag "basic"; havana_gene "OTTMUSG00000032530.1"; havana_transcript "OTTMUST00000080949.1";
chr19	ENSEMBL_gcm37	exon	42754352	42754421	7.29222847010674	-	.	gene_id "ENSMUSG00000025188.16"; transcript_id "ENSMUSG00000025188.16_tx_5"; exon_id "chr19_42754352_42754421_-"; exonnum "10"; txlen "2893";
chr19	ENSEMBL_gcm37	exon	42754352	42754421	0.120941280828527	-	.	gene_id "ENSMUSG00000025188.16"; transcript_id "ENSMUSG00000025188.16_tx_6"; exon_id "chr19_42754352_42754421_-"; exonnum "11"; txlen "2788";
chr19	ENSEMBL_gcm37	exon	42754352	42754421	0.120941280828527	-	.	gene_id "ENSMUSG00000025188.16"; transcript_id "ENSMUSG00000025188.16_tx_7"; exon_id "chr19_42754352_42754421_-"; exonnum "11"; txlen "2975";
chr19	HAVANA	exon	42754569	42754655	0	-	.	gene_id "ENSMUSG00000025188.16"; transcript_id "ENSMUST00000162004.8"; gene_type "protein_coding"; gene_name "Hps1"; transcript_type "protein_coding"; transcript_name "Hps1-208"; exon_number 9; exon_id "ENSMUSE00001253307.2"; level 2; protein_id "ENSMUSP00000125226.2"; transcript_support_level "1"; mgi_id "MGI:2177763"; tag "basic"; tag "Ensembl_canonical"; tag "GENCODE_Primary"; tag "appris_principal_1"; tag "CCDS"; ccdsid "CCDS37992.1"; havana_gene "OTTMUSG00000032530.1"; havana_transcript "OTTMUST00000080945.1";
chr19	HAVANA	CDS	42754569	42754655	0	-	0	gene_id "ENSMUSG00000025188.16"; transcript_id "ENSMUST00000162004.8"; gene_type "protein_coding"; gene_name "Hps1"; transcript_type "protein_coding"; transcript_name "Hps1-208"; exon_number 9; exon_id "ENSMUSE00001253307.2"; level 2; protein_id "ENSMUSP00000125226.2"; transcript_support_level "1"; mgi_id "MGI:2177763"; tag "basic"; tag "Ensembl_canonical"; tag "GENCODE_Primary"; tag "appris_principal_1"; tag "CCDS"; ccdsid "CCDS37992.1"; havana_gene "OTTMUSG00000032530.1"; havana_transcript "OTTMUST00000080945.1";
chr19	HAVANA	exon	42754569	42754655	0	-	.	gene_id "ENSMUSG00000025188.16"; transcript_id "ENSMUST00000026194.15"; gene_type "protein_coding"; gene_name "Hps1"; transcript_type "protein_coding"; transcript_name "Hps1-201"; exon_number 8; exon_id "ENSMUSE00001253307.2"; level 2; protein_id "ENSMUSP00000026194.9"; transcript_support_level "5"; mgi_id "MGI:2177763"; tag "alternative_5_UTR"; tag "basic"; tag "appris_principal_1"; tag "CCDS"; ccdsid "CCDS37992.1"; havana_gene "OTTMUSG00000032530.1"; havana_transcript "OTTMUST00000083393.1";
chr19	HAVANA	CDS	42754569	42754655	0	-	0	gene_id "ENSMUSG00000025188.16"; transcript_id "ENSMUST00000026194.15"; gene_type "protein_coding"; gene_name "Hps1"; transcript_type "protein_coding"; transcript_name "Hps1-201"; exon_number 8; exon_id "ENSMUSE00001253307.2"; level 2; protein_id "ENSMUSP00000026194.9"; transcript_support_level "5"; mgi_id "MGI:2177763"; tag "alternative_5_UTR"; tag "basic"; tag "appris_principal_1"; tag "CCDS"; ccdsid "CCDS37992.1"; havana_gene "OTTMUSG00000032530.1"; havana_transcript "OTTMUST00000083393.1";
chr19	HAVANA	exon	42754569	42754655	0	-	.	gene_id "ENSMUSG00000025188.16"; transcript_id "ENSMUST00000159974.8"; gene_type "protein_coding"; gene_name "Hps1"; transcript_type "retained_intron"; transcript_name "Hps1-203"; exon_number 9; exon_id "ENSMUSE00001265920.2"; level 2; transcript_support_level "1"; mgi_id "MGI:2177763"; havana_gene "OTTMUSG00000032530.1"; havana_transcript "OTTMUST00000080948.1";
chr19	HAVANA	exon	42754569	42754655	0	-	.	gene_id "ENSMUSG00000025188.16"; transcript_id "ENSMUST00000160455.8"; gene_type "protein_coding"; gene_name "Hps1"; transcript_type "protein_coding"; transcript_name "Hps1-204"; exon_number 9; exon_id "ENSMUSE00001253307.2"; level 2; protein_id "ENSMUSP00000125662.2"; transcript_support_level "1"; mgi_id "MGI:2177763"; tag "basic"; tag "CCDS"; ccdsid "CCDS84439.1"; havana_gene "OTTMUSG00000032530.1"; havana_transcript "OTTMUST00000080946.1";
chr19	HAVANA	CDS	42754569	42754655	0	-	0	gene_id "ENSMUSG00000025188.16"; transcript_id "ENSMUST00000160455.8"; gene_type "protein_coding"; gene_name "Hps1"; transcript_type "protein_coding"; transcript_name "Hps1-204"; exon_number 9; exon_id "ENSMUSE00001253307.2"; level 2; protein_id "ENSMUSP00000125662.2"; transcript_support_level "1"; mgi_id "MGI:2177763"; tag "basic"; tag "CCDS"; ccdsid "CCDS84439.1"; havana_gene "OTTMUSG00000032530.1"; havana_transcript "OTTMUST00000080946.1";
chr19	HAVANA	exon	42754569	42754655	0	-	.	gene_id "ENSMUSG00000025188.16"; transcript_id "ENSMUST00000069298.13"; gene_type "protein_coding"; gene_name "Hps1"; transcript_type "protein_coding"; transcript_name "Hps1-202"; exon_number 9; exon_id "ENSMUSE00001253307.2"; level 2; protein_id "ENSMUSP00000071069.7"; transcript_support_level "1"; mgi_id "MGI:2177763"; tag "basic"; havana_gene "OTTMUSG00000032530.1"; havana_transcript "OTTMUST00000080947.1";
chr19	HAVANA	CDS	42754569	42754655	0	-	0	gene_id "ENSMUSG00000025188.16"; transcript_id "ENSMUST00000069298.13"; gene_type "protein_coding"; gene_name "Hps1"; transcript_type "protein_coding"; transcript_name "Hps1-202"; exon_number 9; exon_id "ENSMUSE00001253307.2"; level 2; protein_id "ENSMUSP00000071069.7"; transcript_support_level "1"; mgi_id "MGI:2177763"; tag "basic"; havana_gene "OTTMUSG00000032530.1"; havana_transcript "OTTMUST00000080947.1";
chr19	HAVANA	exon	42754569	42754655	0	-	.	gene_id "ENSMUSG00000025188.16"; transcript_id "ENSMUST00000162061.2"; gene_type "protein_coding"; gene_name "Hps1"; transcript_type "protein_coding"; transcript_name "Hps1-209"; exon_number 7; exon_id "ENSMUSE00001253307.2"; level 2; protein_id "ENSMUSP00000124209.2"; transcript_support_level "1"; mgi_id "MGI:2177763"; tag "basic"; havana_gene "OTTMUSG00000032530.1"; havana_transcript "OTTMUST00000080949.1";
chr19	HAVANA	CDS	42754569	42754655	0	-	0	gene_id "ENSMUSG00000025188.16"; transcript_id "ENSMUST00000162061.2"; gene_type "protein_coding"; gene_name "Hps1"; transcript_type "protein_coding"; transcript_name "Hps1-209"; exon_number 7; exon_id "ENSMUSE00001253307.2"; level 2; protein_id "ENSMUSP00000124209.2"; transcript_support_level "1"; mgi_id "MGI:2177763"; tag "basic"; havana_gene "OTTMUSG00000032530.1"; havana_transcript "OTTMUST00000080949.1";
chr19	ENSEMBL_gcm37	exon	42754569	42754655	7.29222847010674	-	.	gene_id "ENSMUSG00000025188.16"; transcript_id "ENSMUSG00000025188.16_tx_5"; exon_id "chr19_42754569_42754655_-"; exonnum "9"; txlen "2893";
chr19	ENSEMBL_gcm37	exon	42754569	42754655	0.120941280828527	-	.	gene_id "ENSMUSG00000025188.16"; transcript_id "ENSMUSG00000025188.16_tx_6"; exon_id "chr19_42754569_42754655_-"; exonnum "10"; txlen "2788";
chr19	ENSEMBL_gcm37	exon	42754569	42754655	0.120941280828527	-	.	gene_id "ENSMUSG00000025188.16"; transcript_id "ENSMUSG00000025188.16_tx_7"; exon_id "chr19_42754569_42754655_-"; exonnum "10"; txlen "2975";
chr19	HAVANA	exon	42755125	42755272	0	-	.	gene_id "ENSMUSG00000025188.16"; transcript_id "ENSMUST00000160455.8"; gene_type "protein_coding"; gene_name "Hps1"; transcript_type "protein_coding"; transcript_name "Hps1-204"; exon_number 8; exon_id "ENSMUSE00000618860.2"; level 2; protein_id "ENSMUSP00000125662.2"; transcript_support_level "1"; mgi_id "MGI:2177763"; tag "basic"; tag "CCDS"; ccdsid "CCDS84439.1"; havana_gene "OTTMUSG00000032530.1"; havana_transcript "OTTMUST00000080946.1";
chr19	HAVANA	CDS	42755125	42755272	0	-	1	gene_id "ENSMUSG00000025188.16"; transcript_id "ENSMUST00000160455.8"; gene_type "protein_coding"; gene_name "Hps1"; transcript_type "protein_coding"; transcript_name "Hps1-204"; exon_number 8; exon_id "ENSMUSE00000618860.2"; level 2; protein_id "ENSMUSP00000125662.2"; transcript_support_level "1"; mgi_id "MGI:2177763"; tag "basic"; tag "CCDS"; ccdsid "CCDS84439.1"; havana_gene "OTTMUSG00000032530.1"; havana_transcript "OTTMUST00000080946.1";
chr19	HAVANA	exon	42755125	42755272	0	-	.	gene_id "ENSMUSG00000025188.16"; transcript_id "ENSMUST00000069298.13"; gene_type "protein_coding"; gene_name "Hps1"; transcript_type "protein_coding"; transcript_name "Hps1-202"; exon_number 8; exon_id "ENSMUSE00000618860.2"; level 2; protein_id "ENSMUSP00000071069.7"; transcript_support_level "1"; mgi_id "MGI:2177763"; tag "basic"; havana_gene "OTTMUSG00000032530.1"; havana_transcript "OTTMUST00000080947.1";
chr19	HAVANA	CDS	42755125	42755272	0	-	1	gene_id "ENSMUSG00000025188.16"; transcript_id "ENSMUST00000069298.13"; gene_type "protein_coding"; gene_name "Hps1"; transcript_type "protein_coding"; transcript_name "Hps1-202"; exon_number 8; exon_id "ENSMUSE00000618860.2"; level 2; protein_id "ENSMUSP00000071069.7"; transcript_support_level "1"; mgi_id "MGI:2177763"; tag "basic"; havana_gene "OTTMUSG00000032530.1"; havana_transcript "OTTMUST00000080947.1";
chr19	ENSEMBL_gcm37	exon	42755125	42755272	7.29222847010674	-	.	gene_id "ENSMUSG00000025188.16"; transcript_id "ENSMUSG00000025188.16_tx_5"; exon_id "chr19_42755125_42755272_-"; exonnum "8"; txlen "2893";
chr19	ENSEMBL_gcm37	exon	42755125	42755272	0.120941280828527	-	.	gene_id "ENSMUSG00000025188.16"; transcript_id "ENSMUSG00000025188.16_tx_6"; exon_id "chr19_42755125_42755272_-"; exonnum "9"; txlen "2788";
chr19	ENSEMBL_gcm37	exon	42755125	42755272	0.120941280828527	-	.	gene_id "ENSMUSG00000025188.16"; transcript_id "ENSMUSG00000025188.16_tx_7"; exon_id "chr19_42755125_42755272_-"; exonnum "9"; txlen "2975";
chr19	HAVANA	exon	42755149	42755272	0	-	.	gene_id "ENSMUSG00000025188.16"; transcript_id "ENSMUST00000162004.8"; gene_type "protein_coding"; gene_name "Hps1"; transcript_type "protein_coding"; transcript_name "Hps1-208"; exon_number 8; exon_id "ENSMUSE00001242277.2"; level 2; protein_id "ENSMUSP00000125226.2"; transcript_support_level "1"; mgi_id "MGI:2177763"; tag "basic"; tag "Ensembl_canonical"; tag "GENCODE_Primary"; tag "appris_principal_1"; tag "CCDS"; ccdsid "CCDS37992.1"; havana_gene "OTTMUSG00000032530.1"; havana_transcript "OTTMUST00000080945.1";
chr19	HAVANA	CDS	42755149	42755272	0	-	1	gene_id "ENSMUSG00000025188.16"; transcript_id "ENSMUST00000162004.8"; gene_type "protein_coding"; gene_name "Hps1"; transcript_type "protein_coding"; transcript_name "Hps1-208"; exon_number 8; exon_id "ENSMUSE00001242277.2"; level 2; protein_id "ENSMUSP00000125226.2"; transcript_support_level "1"; mgi_id "MGI:2177763"; tag "basic"; tag "Ensembl_canonical"; tag "GENCODE_Primary"; tag "appris_principal_1"; tag "CCDS"; ccdsid "CCDS37992.1"; havana_gene "OTTMUSG00000032530.1"; havana_transcript "OTTMUST00000080945.1";
chr19	HAVANA	exon	42755149	42755272	0	-	.	gene_id "ENSMUSG00000025188.16"; transcript_id "ENSMUST00000026194.15"; gene_type "protein_coding"; gene_name "Hps1"; transcript_type "protein_coding"; transcript_name "Hps1-201"; exon_number 7; exon_id "ENSMUSE00001242277.2"; level 2; protein_id "ENSMUSP00000026194.9"; transcript_support_level "5"; mgi_id "MGI:2177763"; tag "alternative_5_UTR"; tag "basic"; tag "appris_principal_1"; tag "CCDS"; ccdsid "CCDS37992.1"; havana_gene "OTTMUSG00000032530.1"; havana_transcript "OTTMUST00000083393.1";
chr19	HAVANA	CDS	42755149	42755272	0	-	1	gene_id "ENSMUSG00000025188.16"; transcript_id "ENSMUST00000026194.15"; gene_type "protein_coding"; gene_name "Hps1"; transcript_type "protein_coding"; transcript_name "Hps1-201"; exon_number 7; exon_id "ENSMUSE00001242277.2"; level 2; protein_id "ENSMUSP00000026194.9"; transcript_support_level "5"; mgi_id "MGI:2177763"; tag "alternative_5_UTR"; tag "basic"; tag "appris_principal_1"; tag "CCDS"; ccdsid "CCDS37992.1"; havana_gene "OTTMUSG00000032530.1"; havana_transcript "OTTMUST00000083393.1";
chr19	HAVANA	exon	42755149	42755272	0	-	.	gene_id "ENSMUSG00000025188.16"; transcript_id "ENSMUST00000159974.8"; gene_type "protein_coding"; gene_name "Hps1"; transcript_type "retained_intron"; transcript_name "Hps1-203"; exon_number 8; exon_id "ENSMUSE00001265328.2"; level 2; transcript_support_level "1"; mgi_id "MGI:2177763"; havana_gene "OTTMUSG00000032530.1"; havana_transcript "OTTMUST00000080948.1";
chr19	HAVANA	exon	42755149	42755272	0	-	.	gene_id "ENSMUSG00000025188.16"; transcript_id "ENSMUST00000162061.2"; gene_type "protein_coding"; gene_name "Hps1"; transcript_type "protein_coding"; transcript_name "Hps1-209"; exon_number 6; exon_id "ENSMUSE00001242277.2"; level 2; protein_id "ENSMUSP00000124209.2"; transcript_support_level "1"; mgi_id "MGI:2177763"; tag "basic"; havana_gene "OTTMUSG00000032530.1"; havana_transcript "OTTMUST00000080949.1";
chr19	HAVANA	CDS	42755149	42755272	0	-	1	gene_id "ENSMUSG00000025188.16"; transcript_id "ENSMUST00000162061.2"; gene_type "protein_coding"; gene_name "Hps1"; transcript_type "protein_coding"; transcript_name "Hps1-209"; exon_number 6; exon_id "ENSMUSE00001242277.2"; level 2; protein_id "ENSMUSP00000124209.2"; transcript_support_level "1"; mgi_id "MGI:2177763"; tag "basic"; havana_gene "OTTMUSG00000032530.1"; havana_transcript "OTTMUST00000080949.1";
chr19	HAVANA	exon	42755250	42755272	0	-	.	gene_id "ENSMUSG00000025188.16"; transcript_id "ENSMUST00000161761.2"; gene_type "protein_coding"; gene_name "Hps1"; transcript_type "retained_intron"; transcript_name "Hps1-207"; exon_number 3; exon_id "ENSMUSE00000859741.2"; level 2; transcript_support_level "5"; mgi_id "MGI:2177763"; havana_gene "OTTMUSG00000032530.1"; havana_transcript "OTTMUST00000080953.1";
chr19	HAVANA	transcript	42755250	42758249	0	-	.	gene_id "ENSMUSG00000025188.16"; transcript_id "ENSMUST00000161761.2"; gene_type "protein_coding"; gene_name "Hps1"; transcript_type "retained_intron"; transcript_name "Hps1-207"; level 2; transcript_support_level "5"; mgi_id "MGI:2177763"; havana_gene "OTTMUSG00000032530.1"; havana_transcript "OTTMUST00000080953.1";
chr19	HAVANA	exon	42755557	42755717	0	-	.	gene_id "ENSMUSG00000025188.16"; transcript_id "ENSMUST00000162004.8"; gene_type "protein_coding"; gene_name "Hps1"; transcript_type "protein_coding"; transcript_name "Hps1-208"; exon_number 7; exon_id "ENSMUSE00001241325.2"; level 2; protein_id "ENSMUSP00000125226.2"; transcript_support_level "1"; mgi_id "MGI:2177763"; tag "basic"; tag "Ensembl_canonical"; tag "GENCODE_Primary"; tag "appris_principal_1"; tag "CCDS"; ccdsid "CCDS37992.1"; havana_gene "OTTMUSG00000032530.1"; havana_transcript "OTTMUST00000080945.1";
chr19	HAVANA	CDS	42755557	42755717	0	-	0	gene_id "ENSMUSG00000025188.16"; transcript_id "ENSMUST00000162004.8"; gene_type "protein_coding"; gene_name "Hps1"; transcript_type "protein_coding"; transcript_name "Hps1-208"; exon_number 7; exon_id "ENSMUSE00001241325.2"; level 2; protein_id "ENSMUSP00000125226.2"; transcript_support_level "1"; mgi_id "MGI:2177763"; tag "basic"; tag "Ensembl_canonical"; tag "GENCODE_Primary"; tag "appris_principal_1"; tag "CCDS"; ccdsid "CCDS37992.1"; havana_gene "OTTMUSG00000032530.1"; havana_transcript "OTTMUST00000080945.1";
chr19	HAVANA	exon	42755557	42755717	0	-	.	gene_id "ENSMUSG00000025188.16"; transcript_id "ENSMUST00000026194.15"; gene_type "protein_coding"; gene_name "Hps1"; transcript_type "protein_coding"; transcript_name "Hps1-201"; exon_number 6; exon_id "ENSMUSE00001241325.2"; level 2; protein_id "ENSMUSP00000026194.9"; transcript_support_level "5"; mgi_id "MGI:2177763"; tag "alternative_5_UTR"; tag "basic"; tag "appris_principal_1"; tag "CCDS"; ccdsid "CCDS37992.1"; havana_gene "OTTMUSG00000032530.1"; havana_transcript "OTTMUST00000083393.1";
chr19	HAVANA	CDS	42755557	42755717	0	-	0	gene_id "ENSMUSG00000025188.16"; transcript_id "ENSMUST00000026194.15"; gene_type "protein_coding"; gene_name "Hps1"; transcript_type "protein_coding"; transcript_name "Hps1-201"; exon_number 6; exon_id "ENSMUSE00001241325.2"; level 2; protein_id "ENSMUSP00000026194.9"; transcript_support_level "5"; mgi_id "MGI:2177763"; tag "alternative_5_UTR"; tag "basic"; tag "appris_principal_1"; tag "CCDS"; ccdsid "CCDS37992.1"; havana_gene "OTTMUSG00000032530.1"; havana_transcript "OTTMUST00000083393.1";
chr19	HAVANA	exon	42755557	42755717	0	-	.	gene_id "ENSMUSG00000025188.16"; transcript_id "ENSMUST00000159974.8"; gene_type "protein_coding"; gene_name "Hps1"; transcript_type "retained_intron"; transcript_name "Hps1-203"; exon_number 7; exon_id "ENSMUSE00001204870.2"; level 2; transcript_support_level "1"; mgi_id "MGI:2177763"; havana_gene "OTTMUSG00000032530.1"; havana_transcript "OTTMUST00000080948.1";
chr19	HAVANA	exon	42755557	42755717	0	-	.	gene_id "ENSMUSG00000025188.16"; transcript_id "ENSMUST00000160455.8"; gene_type "protein_coding"; gene_name "Hps1"; transcript_type "protein_coding"; transcript_name "Hps1-204"; exon_number 7; exon_id "ENSMUSE00001241325.2"; level 2; protein_id "ENSMUSP00000125662.2"; transcript_support_level "1"; mgi_id "MGI:2177763"; tag "basic"; tag "CCDS"; ccdsid "CCDS84439.1"; havana_gene "OTTMUSG00000032530.1"; havana_transcript "OTTMUST00000080946.1";
chr19	HAVANA	CDS	42755557	42755717	0	-	0	gene_id "ENSMUSG00000025188.16"; transcript_id "ENSMUST00000160455.8"; gene_type "protein_coding"; gene_name "Hps1"; transcript_type "protein_coding"; transcript_name "Hps1-204"; exon_number 7; exon_id "ENSMUSE00001241325.2"; level 2; protein_id "ENSMUSP00000125662.2"; transcript_support_level "1"; mgi_id "MGI:2177763"; tag "basic"; tag "CCDS"; ccdsid "CCDS84439.1"; havana_gene "OTTMUSG00000032530.1"; havana_transcript "OTTMUST00000080946.1";
chr19	HAVANA	exon	42755557	42755717	0	-	.	gene_id "ENSMUSG00000025188.16"; transcript_id "ENSMUST00000069298.13"; gene_type "protein_coding"; gene_name "Hps1"; transcript_type "protein_coding"; transcript_name "Hps1-202"; exon_number 7; exon_id "ENSMUSE00001241325.2"; level 2; protein_id "ENSMUSP00000071069.7"; transcript_support_level "1"; mgi_id "MGI:2177763"; tag "basic"; havana_gene "OTTMUSG00000032530.1"; havana_transcript "OTTMUST00000080947.1";
chr19	HAVANA	CDS	42755557	42755717	0	-	0	gene_id "ENSMUSG00000025188.16"; transcript_id "ENSMUST00000069298.13"; gene_type "protein_coding"; gene_name "Hps1"; transcript_type "protein_coding"; transcript_name "Hps1-202"; exon_number 7; exon_id "ENSMUSE00001241325.2"; level 2; protein_id "ENSMUSP00000071069.7"; transcript_support_level "1"; mgi_id "MGI:2177763"; tag "basic"; havana_gene "OTTMUSG00000032530.1"; havana_transcript "OTTMUST00000080947.1";
chr19	HAVANA	exon	42755557	42755717	0	-	.	gene_id "ENSMUSG00000025188.16"; transcript_id "ENSMUST00000162061.2"; gene_type "protein_coding"; gene_name "Hps1"; transcript_type "protein_coding"; transcript_name "Hps1-209"; exon_number 5; exon_id "ENSMUSE00001241325.2"; level 2; protein_id "ENSMUSP00000124209.2"; transcript_support_level "1"; mgi_id "MGI:2177763"; tag "basic"; havana_gene "OTTMUSG00000032530.1"; havana_transcript "OTTMUST00000080949.1";
chr19	HAVANA	CDS	42755557	42755717	0	-	0	gene_id "ENSMUSG00000025188.16"; transcript_id "ENSMUST00000162061.2"; gene_type "protein_coding"; gene_name "Hps1"; transcript_type "protein_coding"; transcript_name "Hps1-209"; exon_number 5; exon_id "ENSMUSE00001241325.2"; level 2; protein_id "ENSMUSP00000124209.2"; transcript_support_level "1"; mgi_id "MGI:2177763"; tag "basic"; havana_gene "OTTMUSG00000032530.1"; havana_transcript "OTTMUST00000080949.1";
chr19	HAVANA	exon	42755557	42755717	0	-	.	gene_id "ENSMUSG00000025188.16"; transcript_id "ENSMUST00000161761.2"; gene_type "protein_coding"; gene_name "Hps1"; transcript_type "retained_intron"; transcript_name "Hps1-207"; exon_number 2; exon_id "ENSMUSE00001204870.2"; level 2; transcript_support_level "5"; mgi_id "MGI:2177763"; havana_gene "OTTMUSG00000032530.1"; havana_transcript "OTTMUST00000080953.1";
chr19	ENSEMBL_gcm37	exon	42755557	42755717	7.29222847010674	-	.	gene_id "ENSMUSG00000025188.16"; transcript_id "ENSMUSG00000025188.16_tx_5"; exon_id "chr19_42755557_42755717_-"; exonnum "7"; txlen "2893";
chr19	ENSEMBL_gcm37	exon	42755557	42755717	0.120941280828527	-	.	gene_id "ENSMUSG00000025188.16"; transcript_id "ENSMUSG00000025188.16_tx_6"; exon_id "chr19_42755557_42755717_-"; exonnum "8"; txlen "2788";
chr19	ENSEMBL_gcm37	exon	42755557	42755717	0.120941280828527	-	.	gene_id "ENSMUSG00000025188.16"; transcript_id "ENSMUSG00000025188.16_tx_7"; exon_id "chr19_42755557_42755717_-"; exonnum "8"; txlen "2975";
chr19	HAVANA	exon	42758045	42758153	0	-	.	gene_id "ENSMUSG00000025188.16"; transcript_id "ENSMUST00000162004.8"; gene_type "protein_coding"; gene_name "Hps1"; transcript_type "protein_coding"; transcript_name "Hps1-208"; exon_number 6; exon_id "ENSMUSE00001208001.2"; level 2; protein_id "ENSMUSP00000125226.2"; transcript_support_level "1"; mgi_id "MGI:2177763"; tag "basic"; tag "Ensembl_canonical"; tag "GENCODE_Primary"; tag "appris_principal_1"; tag "CCDS"; ccdsid "CCDS37992.1"; havana_gene "OTTMUSG00000032530.1"; havana_transcript "OTTMUST00000080945.1";
chr19	HAVANA	CDS	42758045	42758153	0	-	1	gene_id "ENSMUSG00000025188.16"; transcript_id "ENSMUST00000162004.8"; gene_type "protein_coding"; gene_name "Hps1"; transcript_type "protein_coding"; transcript_name "Hps1-208"; exon_number 6; exon_id "ENSMUSE00001208001.2"; level 2; protein_id "ENSMUSP00000125226.2"; transcript_support_level "1"; mgi_id "MGI:2177763"; tag "basic"; tag "Ensembl_canonical"; tag "GENCODE_Primary"; tag "appris_principal_1"; tag "CCDS"; ccdsid "CCDS37992.1"; havana_gene "OTTMUSG00000032530.1"; havana_transcript "OTTMUST00000080945.1";
chr19	HAVANA	exon	42758045	42758153	0	-	.	gene_id "ENSMUSG00000025188.16"; transcript_id "ENSMUST00000026194.15"; gene_type "protein_coding"; gene_name "Hps1"; transcript_type "protein_coding"; transcript_name "Hps1-201"; exon_number 5; exon_id "ENSMUSE00001208001.2"; level 2; protein_id "ENSMUSP00000026194.9"; transcript_support_level "5"; mgi_id "MGI:2177763"; tag "alternative_5_UTR"; tag "basic"; tag "appris_principal_1"; tag "CCDS"; ccdsid "CCDS37992.1"; havana_gene "OTTMUSG00000032530.1"; havana_transcript "OTTMUST00000083393.1";
chr19	HAVANA	CDS	42758045	42758153	0	-	1	gene_id "ENSMUSG00000025188.16"; transcript_id "ENSMUST00000026194.15"; gene_type "protein_coding"; gene_name "Hps1"; transcript_type "protein_coding"; transcript_name "Hps1-201"; exon_number 5; exon_id "ENSMUSE00001208001.2"; level 2; protein_id "ENSMUSP00000026194.9"; transcript_support_level "5"; mgi_id "MGI:2177763"; tag "alternative_5_UTR"; tag "basic"; tag "appris_principal_1"; tag "CCDS"; ccdsid "CCDS37992.1"; havana_gene "OTTMUSG00000032530.1"; havana_transcript "OTTMUST00000083393.1";
chr19	HAVANA	exon	42758045	42758153	0	-	.	gene_id "ENSMUSG00000025188.16"; transcript_id "ENSMUST00000159974.8"; gene_type "protein_coding"; gene_name "Hps1"; transcript_type "retained_intron"; transcript_name "Hps1-203"; exon_number 6; exon_id "ENSMUSE00001308556.2"; level 2; transcript_support_level "1"; mgi_id "MGI:2177763"; havana_gene "OTTMUSG00000032530.1"; havana_transcript "OTTMUST00000080948.1";
chr19	HAVANA	exon	42758045	42758153	0	-	.	gene_id "ENSMUSG00000025188.16"; transcript_id "ENSMUST00000160455.8"; gene_type "protein_coding"; gene_name "Hps1"; transcript_type "protein_coding"; transcript_name "Hps1-204"; exon_number 6; exon_id "ENSMUSE00001208001.2"; level 2; protein_id "ENSMUSP00000125662.2"; transcript_support_level "1"; mgi_id "MGI:2177763"; tag "basic"; tag "CCDS"; ccdsid "CCDS84439.1"; havana_gene "OTTMUSG00000032530.1"; havana_transcript "OTTMUST00000080946.1";
chr19	HAVANA	CDS	42758045	42758153	0	-	1	gene_id "ENSMUSG00000025188.16"; transcript_id "ENSMUST00000160455.8"; gene_type "protein_coding"; gene_name "Hps1"; transcript_type "protein_coding"; transcript_name "Hps1-204"; exon_number 6; exon_id "ENSMUSE00001208001.2"; level 2; protein_id "ENSMUSP00000125662.2"; transcript_support_level "1"; mgi_id "MGI:2177763"; tag "basic"; tag "CCDS"; ccdsid "CCDS84439.1"; havana_gene "OTTMUSG00000032530.1"; havana_transcript "OTTMUST00000080946.1";
chr19	HAVANA	exon	42758045	42758153	0	-	.	gene_id "ENSMUSG00000025188.16"; transcript_id "ENSMUST00000069298.13"; gene_type "protein_coding"; gene_name "Hps1"; transcript_type "protein_coding"; transcript_name "Hps1-202"; exon_number 6; exon_id "ENSMUSE00001208001.2"; level 2; protein_id "ENSMUSP00000071069.7"; transcript_support_level "1"; mgi_id "MGI:2177763"; tag "basic"; havana_gene "OTTMUSG00000032530.1"; havana_transcript "OTTMUST00000080947.1";
chr19	HAVANA	CDS	42758045	42758153	0	-	1	gene_id "ENSMUSG00000025188.16"; transcript_id "ENSMUST00000069298.13"; gene_type "protein_coding"; gene_name "Hps1"; transcript_type "protein_coding"; transcript_name "Hps1-202"; exon_number 6; exon_id "ENSMUSE00001208001.2"; level 2; protein_id "ENSMUSP00000071069.7"; transcript_support_level "1"; mgi_id "MGI:2177763"; tag "basic"; havana_gene "OTTMUSG00000032530.1"; havana_transcript "OTTMUST00000080947.1";
chr19	HAVANA	exon	42758045	42758153	0	-	.	gene_id "ENSMUSG00000025188.16"; transcript_id "ENSMUST00000162061.2"; gene_type "protein_coding"; gene_name "Hps1"; transcript_type "protein_coding"; transcript_name "Hps1-209"; exon_number 4; exon_id "ENSMUSE00001208001.2"; level 2; protein_id "ENSMUSP00000124209.2"; transcript_support_level "1"; mgi_id "MGI:2177763"; tag "basic"; havana_gene "OTTMUSG00000032530.1"; havana_transcript "OTTMUST00000080949.1";
chr19	HAVANA	CDS	42758045	42758153	0	-	1	gene_id "ENSMUSG00000025188.16"; transcript_id "ENSMUST00000162061.2"; gene_type "protein_coding"; gene_name "Hps1"; transcript_type "protein_coding"; transcript_name "Hps1-209"; exon_number 4; exon_id "ENSMUSE00001208001.2"; level 2; protein_id "ENSMUSP00000124209.2"; transcript_support_level "1"; mgi_id "MGI:2177763"; tag "basic"; havana_gene "OTTMUSG00000032530.1"; havana_transcript "OTTMUST00000080949.1";
chr19	ENSEMBL_gcm37	exon	42758045	42758153	7.29222847010674	-	.	gene_id "ENSMUSG00000025188.16"; transcript_id "ENSMUSG00000025188.16_tx_5"; exon_id "chr19_42758045_42758153_-"; exonnum "6"; txlen "2893";
chr19	ENSEMBL_gcm37	exon	42758045	42758153	0.120941280828527	-	.	gene_id "ENSMUSG00000025188.16"; transcript_id "ENSMUSG00000025188.16_tx_6"; exon_id "chr19_42758045_42758153_-"; exonnum "7"; txlen "2788";
chr19	ENSEMBL_gcm37	exon	42758045	42758153	0.120941280828527	-	.	gene_id "ENSMUSG00000025188.16"; transcript_id "ENSMUSG00000025188.16_tx_7"; exon_id "chr19_42758045_42758153_-"; exonnum "7"; txlen "2975";
chr19	HAVANA	exon	42758045	42758249	0	-	.	gene_id "ENSMUSG00000025188.16"; transcript_id "ENSMUST00000161761.2"; gene_type "protein_coding"; gene_name "Hps1"; transcript_type "retained_intron"; transcript_name "Hps1-207"; exon_number 1; exon_id "ENSMUSE00000868280.2"; level 2; transcript_support_level "5"; mgi_id "MGI:2177763"; havana_gene "OTTMUSG00000032530.1"; havana_transcript "OTTMUST00000080953.1";
chr19	HAVANA	exon	42759193	42759335	0	-	.	gene_id "ENSMUSG00000025188.16"; transcript_id "ENSMUST00000162004.8"; gene_type "protein_coding"; gene_name "Hps1"; transcript_type "protein_coding"; transcript_name "Hps1-208"; exon_number 5; exon_id "ENSMUSE00001247559.2"; level 2; protein_id "ENSMUSP00000125226.2"; transcript_support_level "1"; mgi_id "MGI:2177763"; tag "basic"; tag "Ensembl_canonical"; tag "GENCODE_Primary"; tag "appris_principal_1"; tag "CCDS"; ccdsid "CCDS37992.1"; havana_gene "OTTMUSG00000032530.1"; havana_transcript "OTTMUST00000080945.1";
chr19	HAVANA	CDS	42759193	42759335	0	-	0	gene_id "ENSMUSG00000025188.16"; transcript_id "ENSMUST00000162004.8"; gene_type "protein_coding"; gene_name "Hps1"; transcript_type "protein_coding"; transcript_name "Hps1-208"; exon_number 5; exon_id "ENSMUSE00001247559.2"; level 2; protein_id "ENSMUSP00000125226.2"; transcript_support_level "1"; mgi_id "MGI:2177763"; tag "basic"; tag "Ensembl_canonical"; tag "GENCODE_Primary"; tag "appris_principal_1"; tag "CCDS"; ccdsid "CCDS37992.1"; havana_gene "OTTMUSG00000032530.1"; havana_transcript "OTTMUST00000080945.1";
chr19	HAVANA	exon	42759193	42759335	0	-	.	gene_id "ENSMUSG00000025188.16"; transcript_id "ENSMUST00000026194.15"; gene_type "protein_coding"; gene_name "Hps1"; transcript_type "protein_coding"; transcript_name "Hps1-201"; exon_number 4; exon_id "ENSMUSE00001247559.2"; level 2; protein_id "ENSMUSP00000026194.9"; transcript_support_level "5"; mgi_id "MGI:2177763"; tag "alternative_5_UTR"; tag "basic"; tag "appris_principal_1"; tag "CCDS"; ccdsid "CCDS37992.1"; havana_gene "OTTMUSG00000032530.1"; havana_transcript "OTTMUST00000083393.1";
chr19	HAVANA	CDS	42759193	42759335	0	-	0	gene_id "ENSMUSG00000025188.16"; transcript_id "ENSMUST00000026194.15"; gene_type "protein_coding"; gene_name "Hps1"; transcript_type "protein_coding"; transcript_name "Hps1-201"; exon_number 4; exon_id "ENSMUSE00001247559.2"; level 2; protein_id "ENSMUSP00000026194.9"; transcript_support_level "5"; mgi_id "MGI:2177763"; tag "alternative_5_UTR"; tag "basic"; tag "appris_principal_1"; tag "CCDS"; ccdsid "CCDS37992.1"; havana_gene "OTTMUSG00000032530.1"; havana_transcript "OTTMUST00000083393.1";
chr19	HAVANA	exon	42759193	42759335	0	-	.	gene_id "ENSMUSG00000025188.16"; transcript_id "ENSMUST00000159974.8"; gene_type "protein_coding"; gene_name "Hps1"; transcript_type "retained_intron"; transcript_name "Hps1-203"; exon_number 5; exon_id "ENSMUSE00001312766.2"; level 2; transcript_support_level "1"; mgi_id "MGI:2177763"; havana_gene "OTTMUSG00000032530.1"; havana_transcript "OTTMUST00000080948.1";
chr19	HAVANA	exon	42759193	42759335	0	-	.	gene_id "ENSMUSG00000025188.16"; transcript_id "ENSMUST00000160455.8"; gene_type "protein_coding"; gene_name "Hps1"; transcript_type "protein_coding"; transcript_name "Hps1-204"; exon_number 5; exon_id "ENSMUSE00001247559.2"; level 2; protein_id "ENSMUSP00000125662.2"; transcript_support_level "1"; mgi_id "MGI:2177763"; tag "basic"; tag "CCDS"; ccdsid "CCDS84439.1"; havana_gene "OTTMUSG00000032530.1"; havana_transcript "OTTMUST00000080946.1";
chr19	HAVANA	CDS	42759193	42759335	0	-	0	gene_id "ENSMUSG00000025188.16"; transcript_id "ENSMUST00000160455.8"; gene_type "protein_coding"; gene_name "Hps1"; transcript_type "protein_coding"; transcript_name "Hps1-204"; exon_number 5; exon_id "ENSMUSE00001247559.2"; level 2; protein_id "ENSMUSP00000125662.2"; transcript_support_level "1"; mgi_id "MGI:2177763"; tag "basic"; tag "CCDS"; ccdsid "CCDS84439.1"; havana_gene "OTTMUSG00000032530.1"; havana_transcript "OTTMUST00000080946.1";
chr19	HAVANA	exon	42759193	42759335	0	-	.	gene_id "ENSMUSG00000025188.16"; transcript_id "ENSMUST00000069298.13"; gene_type "protein_coding"; gene_name "Hps1"; transcript_type "protein_coding"; transcript_name "Hps1-202"; exon_number 5; exon_id "ENSMUSE00001247559.2"; level 2; protein_id "ENSMUSP00000071069.7"; transcript_support_level "1"; mgi_id "MGI:2177763"; tag "basic"; havana_gene "OTTMUSG00000032530.1"; havana_transcript "OTTMUST00000080947.1";
chr19	HAVANA	CDS	42759193	42759335	0	-	0	gene_id "ENSMUSG00000025188.16"; transcript_id "ENSMUST00000069298.13"; gene_type "protein_coding"; gene_name "Hps1"; transcript_type "protein_coding"; transcript_name "Hps1-202"; exon_number 5; exon_id "ENSMUSE00001247559.2"; level 2; protein_id "ENSMUSP00000071069.7"; transcript_support_level "1"; mgi_id "MGI:2177763"; tag "basic"; havana_gene "OTTMUSG00000032530.1"; havana_transcript "OTTMUST00000080947.1";
chr19	HAVANA	exon	42759193	42759335	0	-	.	gene_id "ENSMUSG00000025188.16"; transcript_id "ENSMUST00000162061.2"; gene_type "protein_coding"; gene_name "Hps1"; transcript_type "protein_coding"; transcript_name "Hps1-209"; exon_number 3; exon_id "ENSMUSE00001247559.2"; level 2; protein_id "ENSMUSP00000124209.2"; transcript_support_level "1"; mgi_id "MGI:2177763"; tag "basic"; havana_gene "OTTMUSG00000032530.1"; havana_transcript "OTTMUST00000080949.1";
chr19	HAVANA	CDS	42759193	42759335	0	-	0	gene_id "ENSMUSG00000025188.16"; transcript_id "ENSMUST00000162061.2"; gene_type "protein_coding"; gene_name "Hps1"; transcript_type "protein_coding"; transcript_name "Hps1-209"; exon_number 3; exon_id "ENSMUSE00001247559.2"; level 2; protein_id "ENSMUSP00000124209.2"; transcript_support_level "1"; mgi_id "MGI:2177763"; tag "basic"; havana_gene "OTTMUSG00000032530.1"; havana_transcript "OTTMUST00000080949.1";
chr19	ENSEMBL_gcm37	exon	42759193	42759335	7.29222847010674	-	.	gene_id "ENSMUSG00000025188.16"; transcript_id "ENSMUSG00000025188.16_tx_5"; exon_id "chr19_42759193_42759335_-"; exonnum "5"; txlen "2893";
chr19	ENSEMBL_gcm37	exon	42759193	42759335	0.120941280828527	-	.	gene_id "ENSMUSG00000025188.16"; transcript_id "ENSMUSG00000025188.16_tx_6"; exon_id "chr19_42759193_42759335_-"; exonnum "6"; txlen "2788";
chr19	ENSEMBL_gcm37	exon	42759193	42759335	0.120941280828527	-	.	gene_id "ENSMUSG00000025188.16"; transcript_id "ENSMUSG00000025188.16_tx_7"; exon_id "chr19_42759193_42759335_-"; exonnum "6"; txlen "2975";
chr19	HAVANA	exon	42759556	42759693	0	-	.	gene_id "ENSMUSG00000025188.16"; transcript_id "ENSMUST00000162004.8"; gene_type "protein_coding"; gene_name "Hps1"; transcript_type "protein_coding"; transcript_name "Hps1-208"; exon_number 4; exon_id "ENSMUSE00001206829.2"; level 2; protein_id "ENSMUSP00000125226.2"; transcript_support_level "1"; mgi_id "MGI:2177763"; tag "basic"; tag "Ensembl_canonical"; tag "GENCODE_Primary"; tag "appris_principal_1"; tag "CCDS"; ccdsid "CCDS37992.1"; havana_gene "OTTMUSG00000032530.1"; havana_transcript "OTTMUST00000080945.1";
chr19	HAVANA	CDS	42759556	42759693	0	-	0	gene_id "ENSMUSG00000025188.16"; transcript_id "ENSMUST00000162004.8"; gene_type "protein_coding"; gene_name "Hps1"; transcript_type "protein_coding"; transcript_name "Hps1-208"; exon_number 4; exon_id "ENSMUSE00001206829.2"; level 2; protein_id "ENSMUSP00000125226.2"; transcript_support_level "1"; mgi_id "MGI:2177763"; tag "basic"; tag "Ensembl_canonical"; tag "GENCODE_Primary"; tag "appris_principal_1"; tag "CCDS"; ccdsid "CCDS37992.1"; havana_gene "OTTMUSG00000032530.1"; havana_transcript "OTTMUST00000080945.1";
chr19	HAVANA	exon	42759556	42759693	0	-	.	gene_id "ENSMUSG00000025188.16"; transcript_id "ENSMUST00000026194.15"; gene_type "protein_coding"; gene_name "Hps1"; transcript_type "protein_coding"; transcript_name "Hps1-201"; exon_number 3; exon_id "ENSMUSE00001206829.2"; level 2; protein_id "ENSMUSP00000026194.9"; transcript_support_level "5"; mgi_id "MGI:2177763"; tag "alternative_5_UTR"; tag "basic"; tag "appris_principal_1"; tag "CCDS"; ccdsid "CCDS37992.1"; havana_gene "OTTMUSG00000032530.1"; havana_transcript "OTTMUST00000083393.1";
chr19	HAVANA	CDS	42759556	42759693	0	-	0	gene_id "ENSMUSG00000025188.16"; transcript_id "ENSMUST00000026194.15"; gene_type "protein_coding"; gene_name "Hps1"; transcript_type "protein_coding"; transcript_name "Hps1-201"; exon_number 3; exon_id "ENSMUSE00001206829.2"; level 2; protein_id "ENSMUSP00000026194.9"; transcript_support_level "5"; mgi_id "MGI:2177763"; tag "alternative_5_UTR"; tag "basic"; tag "appris_principal_1"; tag "CCDS"; ccdsid "CCDS37992.1"; havana_gene "OTTMUSG00000032530.1"; havana_transcript "OTTMUST00000083393.1";
chr19	HAVANA	exon	42759556	42759693	0	-	.	gene_id "ENSMUSG00000025188.16"; transcript_id "ENSMUST00000159974.8"; gene_type "protein_coding"; gene_name "Hps1"; transcript_type "retained_intron"; transcript_name "Hps1-203"; exon_number 4; exon_id "ENSMUSE00001209164.2"; level 2; transcript_support_level "1"; mgi_id "MGI:2177763"; havana_gene "OTTMUSG00000032530.1"; havana_transcript "OTTMUST00000080948.1";
chr19	HAVANA	exon	42759556	42759693	0	-	.	gene_id "ENSMUSG00000025188.16"; transcript_id "ENSMUST00000160455.8"; gene_type "protein_coding"; gene_name "Hps1"; transcript_type "protein_coding"; transcript_name "Hps1-204"; exon_number 4; exon_id "ENSMUSE00001206829.2"; level 2; protein_id "ENSMUSP00000125662.2"; transcript_support_level "1"; mgi_id "MGI:2177763"; tag "basic"; tag "CCDS"; ccdsid "CCDS84439.1"; havana_gene "OTTMUSG00000032530.1"; havana_transcript "OTTMUST00000080946.1";
chr19	HAVANA	CDS	42759556	42759693	0	-	0	gene_id "ENSMUSG00000025188.16"; transcript_id "ENSMUST00000160455.8"; gene_type "protein_coding"; gene_name "Hps1"; transcript_type "protein_coding"; transcript_name "Hps1-204"; exon_number 4; exon_id "ENSMUSE00001206829.2"; level 2; protein_id "ENSMUSP00000125662.2"; transcript_support_level "1"; mgi_id "MGI:2177763"; tag "basic"; tag "CCDS"; ccdsid "CCDS84439.1"; havana_gene "OTTMUSG00000032530.1"; havana_transcript "OTTMUST00000080946.1";
chr19	HAVANA	exon	42759556	42759693	0	-	.	gene_id "ENSMUSG00000025188.16"; transcript_id "ENSMUST00000069298.13"; gene_type "protein_coding"; gene_name "Hps1"; transcript_type "protein_coding"; transcript_name "Hps1-202"; exon_number 4; exon_id "ENSMUSE00001206829.2"; level 2; protein_id "ENSMUSP00000071069.7"; transcript_support_level "1"; mgi_id "MGI:2177763"; tag "basic"; havana_gene "OTTMUSG00000032530.1"; havana_transcript "OTTMUST00000080947.1";
chr19	HAVANA	CDS	42759556	42759693	0	-	0	gene_id "ENSMUSG00000025188.16"; transcript_id "ENSMUST00000069298.13"; gene_type "protein_coding"; gene_name "Hps1"; transcript_type "protein_coding"; transcript_name "Hps1-202"; exon_number 4; exon_id "ENSMUSE00001206829.2"; level 2; protein_id "ENSMUSP00000071069.7"; transcript_support_level "1"; mgi_id "MGI:2177763"; tag "basic"; havana_gene "OTTMUSG00000032530.1"; havana_transcript "OTTMUST00000080947.1";
chr19	HAVANA	exon	42759556	42759693	0	-	.	gene_id "ENSMUSG00000025188.16"; transcript_id "ENSMUST00000162061.2"; gene_type "protein_coding"; gene_name "Hps1"; transcript_type "protein_coding"; transcript_name "Hps1-209"; exon_number 2; exon_id "ENSMUSE00001206829.2"; level 2; protein_id "ENSMUSP00000124209.2"; transcript_support_level "1"; mgi_id "MGI:2177763"; tag "basic"; havana_gene "OTTMUSG00000032530.1"; havana_transcript "OTTMUST00000080949.1";
chr19	HAVANA	CDS	42759556	42759693	0	-	0	gene_id "ENSMUSG00000025188.16"; transcript_id "ENSMUST00000162061.2"; gene_type "protein_coding"; gene_name "Hps1"; transcript_type "protein_coding"; transcript_name "Hps1-209"; exon_number 2; exon_id "ENSMUSE00001206829.2"; level 2; protein_id "ENSMUSP00000124209.2"; transcript_support_level "1"; mgi_id "MGI:2177763"; tag "basic"; havana_gene "OTTMUSG00000032530.1"; havana_transcript "OTTMUST00000080949.1";
chr19	ENSEMBL_gcm37	exon	42759556	42759693	7.29222847010674	-	.	gene_id "ENSMUSG00000025188.16"; transcript_id "ENSMUSG00000025188.16_tx_5"; exon_id "chr19_42759556_42759693_-"; exonnum "4"; txlen "2893";
chr19	ENSEMBL_gcm37	exon	42759556	42759693	0.120941280828527	-	.	gene_id "ENSMUSG00000025188.16"; transcript_id "ENSMUSG00000025188.16_tx_6"; exon_id "chr19_42759556_42759693_-"; exonnum "5"; txlen "2788";
chr19	ENSEMBL_gcm37	exon	42759556	42759693	0.120941280828527	-	.	gene_id "ENSMUSG00000025188.16"; transcript_id "ENSMUSG00000025188.16_tx_7"; exon_id "chr19_42759556_42759693_-"; exonnum "5"; txlen "2975";
chr19	sragcm37_mid	exon	42766096	42766118	0.120941280828527	-	.	gene_id "ENSMUSG00000025188.16"; transcript_id "ENSMUSG00000025188.16_tx_6"; exon_id "chr19_42766096_42766118_-"; exonnum "4"; txlen "2788";
chr19	sragcm37_mid	exon	42766096	42766118	0.120941280828527	-	.	gene_id "ENSMUSG00000025188.16"; transcript_id "ENSMUSG00000025188.16_tx_7"; exon_id "chr19_42766096_42766118_-"; exonnum "4"; txlen "2975";
chr19	HAVANA	CDS	42766561	42766677	0	-	0	gene_id "ENSMUSG00000025188.16"; transcript_id "ENSMUST00000162004.8"; gene_type "protein_coding"; gene_name "Hps1"; transcript_type "protein_coding"; transcript_name "Hps1-208"; exon_number 3; exon_id "ENSMUSE00001235350.2"; level 2; protein_id "ENSMUSP00000125226.2"; transcript_support_level "1"; mgi_id "MGI:2177763"; tag "basic"; tag "Ensembl_canonical"; tag "GENCODE_Primary"; tag "appris_principal_1"; tag "CCDS"; ccdsid "CCDS37992.1"; havana_gene "OTTMUSG00000032530.1"; havana_transcript "OTTMUST00000080945.1";
chr19	HAVANA	exon	42766561	42766677	0	-	.	gene_id "ENSMUSG00000025188.16"; transcript_id "ENSMUST00000026194.15"; gene_type "protein_coding"; gene_name "Hps1"; transcript_type "protein_coding"; transcript_name "Hps1-201"; exon_number 2; exon_id "ENSMUSE00000871835.2"; level 2; protein_id "ENSMUSP00000026194.9"; transcript_support_level "5"; mgi_id "MGI:2177763"; tag "alternative_5_UTR"; tag "basic"; tag "appris_principal_1"; tag "CCDS"; ccdsid "CCDS37992.1"; havana_gene "OTTMUSG00000032530.1"; havana_transcript "OTTMUST00000083393.1";
chr19	HAVANA	CDS	42766561	42766677	0	-	0	gene_id "ENSMUSG00000025188.16"; transcript_id "ENSMUST00000026194.15"; gene_type "protein_coding"; gene_name "Hps1"; transcript_type "protein_coding"; transcript_name "Hps1-201"; exon_number 2; exon_id "ENSMUSE00000871835.2"; level 2; protein_id "ENSMUSP00000026194.9"; transcript_support_level "5"; mgi_id "MGI:2177763"; tag "alternative_5_UTR"; tag "basic"; tag "appris_principal_1"; tag "CCDS"; ccdsid "CCDS37992.1"; havana_gene "OTTMUSG00000032530.1"; havana_transcript "OTTMUST00000083393.1";
chr19	HAVANA	CDS	42766561	42766677	0	-	0	gene_id "ENSMUSG00000025188.16"; transcript_id "ENSMUST00000160455.8"; gene_type "protein_coding"; gene_name "Hps1"; transcript_type "protein_coding"; transcript_name "Hps1-204"; exon_number 3; exon_id "ENSMUSE00001235350.2"; level 2; protein_id "ENSMUSP00000125662.2"; transcript_support_level "1"; mgi_id "MGI:2177763"; tag "basic"; tag "CCDS"; ccdsid "CCDS84439.1"; havana_gene "OTTMUSG00000032530.1"; havana_transcript "OTTMUST00000080946.1";
chr19	HAVANA	CDS	42766561	42766677	0	-	0	gene_id "ENSMUSG00000025188.16"; transcript_id "ENSMUST00000069298.13"; gene_type "protein_coding"; gene_name "Hps1"; transcript_type "protein_coding"; transcript_name "Hps1-202"; exon_number 3; exon_id "ENSMUSE00001235350.2"; level 2; protein_id "ENSMUSP00000071069.7"; transcript_support_level "1"; mgi_id "MGI:2177763"; tag "basic"; havana_gene "OTTMUSG00000032530.1"; havana_transcript "OTTMUST00000080947.1";
chr19	HAVANA	CDS	42766561	42766677	0	-	0	gene_id "ENSMUSG00000025188.16"; transcript_id "ENSMUST00000162061.2"; gene_type "protein_coding"; gene_name "Hps1"; transcript_type "protein_coding"; transcript_name "Hps1-209"; exon_number 1; exon_id "ENSMUSE00000864463.2"; level 2; protein_id "ENSMUSP00000124209.2"; transcript_support_level "1"; mgi_id "MGI:2177763"; tag "basic"; havana_gene "OTTMUSG00000032530.1"; havana_transcript "OTTMUST00000080949.1";
chr19	HAVANA	exon	42766561	42766702	0	-	.	gene_id "ENSMUSG00000025188.16"; transcript_id "ENSMUST00000162061.2"; gene_type "protein_coding"; gene_name "Hps1"; transcript_type "protein_coding"; transcript_name "Hps1-209"; exon_number 1; exon_id "ENSMUSE00000864463.2"; level 2; protein_id "ENSMUSP00000124209.2"; transcript_support_level "1"; mgi_id "MGI:2177763"; tag "basic"; havana_gene "OTTMUSG00000032530.1"; havana_transcript "OTTMUST00000080949.1";
chr19	HAVANA	exon	42766561	42766722	0	-	.	gene_id "ENSMUSG00000025188.16"; transcript_id "ENSMUST00000162004.8"; gene_type "protein_coding"; gene_name "Hps1"; transcript_type "protein_coding"; transcript_name "Hps1-208"; exon_number 3; exon_id "ENSMUSE00001235350.2"; level 2; protein_id "ENSMUSP00000125226.2"; transcript_support_level "1"; mgi_id "MGI:2177763"; tag "basic"; tag "Ensembl_canonical"; tag "GENCODE_Primary"; tag "appris_principal_1"; tag "CCDS"; ccdsid "CCDS37992.1"; havana_gene "OTTMUSG00000032530.1"; havana_transcript "OTTMUST00000080945.1";
chr19	HAVANA	exon	42766561	42766722	0	-	.	gene_id "ENSMUSG00000025188.16"; transcript_id "ENSMUST00000159974.8"; gene_type "protein_coding"; gene_name "Hps1"; transcript_type "retained_intron"; transcript_name "Hps1-203"; exon_number 3; exon_id "ENSMUSE00001238967.2"; level 2; transcript_support_level "1"; mgi_id "MGI:2177763"; havana_gene "OTTMUSG00000032530.1"; havana_transcript "OTTMUST00000080948.1";
chr19	HAVANA	exon	42766561	42766722	0	-	.	gene_id "ENSMUSG00000025188.16"; transcript_id "ENSMUST00000160455.8"; gene_type "protein_coding"; gene_name "Hps1"; transcript_type "protein_coding"; transcript_name "Hps1-204"; exon_number 3; exon_id "ENSMUSE00001235350.2"; level 2; protein_id "ENSMUSP00000125662.2"; transcript_support_level "1"; mgi_id "MGI:2177763"; tag "basic"; tag "CCDS"; ccdsid "CCDS84439.1"; havana_gene "OTTMUSG00000032530.1"; havana_transcript "OTTMUST00000080946.1";
chr19	HAVANA	exon	42766561	42766722	0	-	.	gene_id "ENSMUSG00000025188.16"; transcript_id "ENSMUST00000069298.13"; gene_type "protein_coding"; gene_name "Hps1"; transcript_type "protein_coding"; transcript_name "Hps1-202"; exon_number 3; exon_id "ENSMUSE00001235350.2"; level 2; protein_id "ENSMUSP00000071069.7"; transcript_support_level "1"; mgi_id "MGI:2177763"; tag "basic"; havana_gene "OTTMUSG00000032530.1"; havana_transcript "OTTMUST00000080947.1";
chr19	ENSEMBL_gcm37	exon	42766561	42766722	7.29222847010674	-	.	gene_id "ENSMUSG00000025188.16"; transcript_id "ENSMUSG00000025188.16_tx_5"; exon_id "chr19_42766561_42766722_-"; exonnum "3"; txlen "2893";
chr19	ENSEMBL_gcm37	exon	42766561	42766722	0.120941280828527	-	.	gene_id "ENSMUSG00000025188.16"; transcript_id "ENSMUSG00000025188.16_tx_6"; exon_id "chr19_42766561_42766722_-"; exonnum "3"; txlen "2788";
chr19	ENSEMBL_gcm37	exon	42766561	42766722	0.120941280828527	-	.	gene_id "ENSMUSG00000025188.16"; transcript_id "ENSMUSG00000025188.16_tx_7"; exon_id "chr19_42766561_42766722_-"; exonnum "3"; txlen "2975";
chr19	HAVANA	start_codon	42766675	42766677	0	-	0	gene_id "ENSMUSG00000025188.16"; transcript_id "ENSMUST00000162004.8"; gene_type "protein_coding"; gene_name "Hps1"; transcript_type "protein_coding"; transcript_name "Hps1-208"; exon_number 3; exon_id "ENSMUSE00001235350.2"; level 2; protein_id "ENSMUSP00000125226.2"; transcript_support_level "1"; mgi_id "MGI:2177763"; tag "basic"; tag "Ensembl_canonical"; tag "GENCODE_Primary"; tag "appris_principal_1"; tag "CCDS"; ccdsid "CCDS37992.1"; havana_gene "OTTMUSG00000032530.1"; havana_transcript "OTTMUST00000080945.1";
chr19	HAVANA	start_codon	42766675	42766677	0	-	0	gene_id "ENSMUSG00000025188.16"; transcript_id "ENSMUST00000026194.15"; gene_type "protein_coding"; gene_name "Hps1"; transcript_type "protein_coding"; transcript_name "Hps1-201"; exon_number 2; exon_id "ENSMUSE00000871835.2"; level 2; protein_id "ENSMUSP00000026194.9"; transcript_support_level "5"; mgi_id "MGI:2177763"; tag "alternative_5_UTR"; tag "basic"; tag "appris_principal_1"; tag "CCDS"; ccdsid "CCDS37992.1"; havana_gene "OTTMUSG00000032530.1"; havana_transcript "OTTMUST00000083393.1";
chr19	HAVANA	start_codon	42766675	42766677	0	-	0	gene_id "ENSMUSG00000025188.16"; transcript_id "ENSMUST00000160455.8"; gene_type "protein_coding"; gene_name "Hps1"; transcript_type "protein_coding"; transcript_name "Hps1-204"; exon_number 3; exon_id "ENSMUSE00001235350.2"; level 2; protein_id "ENSMUSP00000125662.2"; transcript_support_level "1"; mgi_id "MGI:2177763"; tag "basic"; tag "CCDS"; ccdsid "CCDS84439.1"; havana_gene "OTTMUSG00000032530.1"; havana_transcript "OTTMUST00000080946.1";
chr19	HAVANA	start_codon	42766675	42766677	0	-	0	gene_id "ENSMUSG00000025188.16"; transcript_id "ENSMUST00000069298.13"; gene_type "protein_coding"; gene_name "Hps1"; transcript_type "protein_coding"; transcript_name "Hps1-202"; exon_number 3; exon_id "ENSMUSE00001235350.2"; level 2; protein_id "ENSMUSP00000071069.7"; transcript_support_level "1"; mgi_id "MGI:2177763"; tag "basic"; havana_gene "OTTMUSG00000032530.1"; havana_transcript "OTTMUST00000080947.1";
chr19	HAVANA	start_codon	42766675	42766677	0	-	0	gene_id "ENSMUSG00000025188.16"; transcript_id "ENSMUST00000162061.2"; gene_type "protein_coding"; gene_name "Hps1"; transcript_type "protein_coding"; transcript_name "Hps1-209"; exon_number 1; exon_id "ENSMUSE00000864463.2"; level 2; protein_id "ENSMUSP00000124209.2"; transcript_support_level "1"; mgi_id "MGI:2177763"; tag "basic"; havana_gene "OTTMUSG00000032530.1"; havana_transcript "OTTMUST00000080949.1";
chr19	HAVANA	UTR	42766678	42766702	0	-	.	gene_id "ENSMUSG00000025188.16"; transcript_id "ENSMUST00000162061.2"; gene_type "protein_coding"; gene_name "Hps1"; transcript_type "protein_coding"; transcript_name "Hps1-209"; exon_number 1; exon_id "ENSMUSE00000864463.2"; level 2; protein_id "ENSMUSP00000124209.2"; transcript_support_level "1"; mgi_id "MGI:2177763"; tag "basic"; havana_gene "OTTMUSG00000032530.1"; havana_transcript "OTTMUST00000080949.1";
chr19	HAVANA	UTR	42766678	42766722	0	-	.	gene_id "ENSMUSG00000025188.16"; transcript_id "ENSMUST00000162004.8"; gene_type "protein_coding"; gene_name "Hps1"; transcript_type "protein_coding"; transcript_name "Hps1-208"; exon_number 3; exon_id "ENSMUSE00001235350.2"; level 2; protein_id "ENSMUSP00000125226.2"; transcript_support_level "1"; mgi_id "MGI:2177763"; tag "basic"; tag "Ensembl_canonical"; tag "GENCODE_Primary"; tag "appris_principal_1"; tag "CCDS"; ccdsid "CCDS37992.1"; havana_gene "OTTMUSG00000032530.1"; havana_transcript "OTTMUST00000080945.1";
chr19	HAVANA	UTR	42766678	42766722	0	-	.	gene_id "ENSMUSG00000025188.16"; transcript_id "ENSMUST00000160455.8"; gene_type "protein_coding"; gene_name "Hps1"; transcript_type "protein_coding"; transcript_name "Hps1-204"; exon_number 3; exon_id "ENSMUSE00001235350.2"; level 2; protein_id "ENSMUSP00000125662.2"; transcript_support_level "1"; mgi_id "MGI:2177763"; tag "basic"; tag "CCDS"; ccdsid "CCDS84439.1"; havana_gene "OTTMUSG00000032530.1"; havana_transcript "OTTMUST00000080946.1";
chr19	HAVANA	UTR	42766678	42766722	0	-	.	gene_id "ENSMUSG00000025188.16"; transcript_id "ENSMUST00000069298.13"; gene_type "protein_coding"; gene_name "Hps1"; transcript_type "protein_coding"; transcript_name "Hps1-202"; exon_number 3; exon_id "ENSMUSE00001235350.2"; level 2; protein_id "ENSMUSP00000071069.7"; transcript_support_level "1"; mgi_id "MGI:2177763"; tag "basic"; havana_gene "OTTMUSG00000032530.1"; havana_transcript "OTTMUST00000080947.1";
chr19	HAVANA	exon	42766993	42767085	0	-	.	gene_id "ENSMUSG00000025188.16"; transcript_id "ENSMUST00000162004.8"; gene_type "protein_coding"; gene_name "Hps1"; transcript_type "protein_coding"; transcript_name "Hps1-208"; exon_number 2; exon_id "ENSMUSE00000431626.2"; level 2; protein_id "ENSMUSP00000125226.2"; transcript_support_level "1"; mgi_id "MGI:2177763"; tag "basic"; tag "Ensembl_canonical"; tag "GENCODE_Primary"; tag "appris_principal_1"; tag "CCDS"; ccdsid "CCDS37992.1"; havana_gene "OTTMUSG00000032530.1"; havana_transcript "OTTMUST00000080945.1";
chr19	HAVANA	UTR	42766993	42767085	0	-	.	gene_id "ENSMUSG00000025188.16"; transcript_id "ENSMUST00000162004.8"; gene_type "protein_coding"; gene_name "Hps1"; transcript_type "protein_coding"; transcript_name "Hps1-208"; exon_number 2; exon_id "ENSMUSE00000431626.2"; level 2; protein_id "ENSMUSP00000125226.2"; transcript_support_level "1"; mgi_id "MGI:2177763"; tag "basic"; tag "Ensembl_canonical"; tag "GENCODE_Primary"; tag "appris_principal_1"; tag "CCDS"; ccdsid "CCDS37992.1"; havana_gene "OTTMUSG00000032530.1"; havana_transcript "OTTMUST00000080945.1";
chr19	HAVANA	exon	42766993	42767085	0	-	.	gene_id "ENSMUSG00000025188.16"; transcript_id "ENSMUST00000159974.8"; gene_type "protein_coding"; gene_name "Hps1"; transcript_type "retained_intron"; transcript_name "Hps1-203"; exon_number 2; exon_id "ENSMUSE00000431626.2"; level 2; transcript_support_level "1"; mgi_id "MGI:2177763"; havana_gene "OTTMUSG00000032530.1"; havana_transcript "OTTMUST00000080948.1";
chr19	HAVANA	exon	42766993	42767085	0	-	.	gene_id "ENSMUSG00000025188.16"; transcript_id "ENSMUST00000160455.8"; gene_type "protein_coding"; gene_name "Hps1"; transcript_type "protein_coding"; transcript_name "Hps1-204"; exon_number 2; exon_id "ENSMUSE00000431626.2"; level 2; protein_id "ENSMUSP00000125662.2"; transcript_support_level "1"; mgi_id "MGI:2177763"; tag "basic"; tag "CCDS"; ccdsid "CCDS84439.1"; havana_gene "OTTMUSG00000032530.1"; havana_transcript "OTTMUST00000080946.1";
chr19	HAVANA	UTR	42766993	42767085	0	-	.	gene_id "ENSMUSG00000025188.16"; transcript_id "ENSMUST00000160455.8"; gene_type "protein_coding"; gene_name "Hps1"; transcript_type "protein_coding"; transcript_name "Hps1-204"; exon_number 2; exon_id "ENSMUSE00000431626.2"; level 2; protein_id "ENSMUSP00000125662.2"; transcript_support_level "1"; mgi_id "MGI:2177763"; tag "basic"; tag "CCDS"; ccdsid "CCDS84439.1"; havana_gene "OTTMUSG00000032530.1"; havana_transcript "OTTMUST00000080946.1";
chr19	HAVANA	exon	42766993	42767085	0	-	.	gene_id "ENSMUSG00000025188.16"; transcript_id "ENSMUST00000069298.13"; gene_type "protein_coding"; gene_name "Hps1"; transcript_type "protein_coding"; transcript_name "Hps1-202"; exon_number 2; exon_id "ENSMUSE00000431626.2"; level 2; protein_id "ENSMUSP00000071069.7"; transcript_support_level "1"; mgi_id "MGI:2177763"; tag "basic"; havana_gene "OTTMUSG00000032530.1"; havana_transcript "OTTMUST00000080947.1";
chr19	HAVANA	UTR	42766993	42767085	0	-	.	gene_id "ENSMUSG00000025188.16"; transcript_id "ENSMUST00000069298.13"; gene_type "protein_coding"; gene_name "Hps1"; transcript_type "protein_coding"; transcript_name "Hps1-202"; exon_number 2; exon_id "ENSMUSE00000431626.2"; level 2; protein_id "ENSMUSP00000071069.7"; transcript_support_level "1"; mgi_id "MGI:2177763"; tag "basic"; havana_gene "OTTMUSG00000032530.1"; havana_transcript "OTTMUST00000080947.1";
chr19	ENSEMBL_gcm37	exon	42766993	42767085	7.29222847010674	-	.	gene_id "ENSMUSG00000025188.16"; transcript_id "ENSMUSG00000025188.16_tx_5"; exon_id "chr19_42766993_42767085_-"; exonnum "2"; txlen "2893";
chr19	ENSEMBL_gcm37	exon	42766993	42767085	0.120941280828527	-	.	gene_id "ENSMUSG00000025188.16"; transcript_id "ENSMUSG00000025188.16_tx_6"; exon_id "chr19_42766993_42767085_-"; exonnum "2"; txlen "2788";
chr19	ENSEMBL_gcm37	exon	42766993	42767085	0.120941280828527	-	.	gene_id "ENSMUSG00000025188.16"; transcript_id "ENSMUSG00000025188.16_tx_7"; exon_id "chr19_42766993_42767085_-"; exonnum "2"; txlen "2975";
chr19	HAVANA	exon	42766993	42767086	0	-	.	gene_id "ENSMUSG00000025188.16"; transcript_id "ENSMUST00000026194.15"; gene_type "protein_coding"; gene_name "Hps1"; transcript_type "protein_coding"; transcript_name "Hps1-201"; exon_number 1; exon_id "ENSMUSE00000855947.2"; level 2; protein_id "ENSMUSP00000026194.9"; transcript_support_level "5"; mgi_id "MGI:2177763"; tag "alternative_5_UTR"; tag "basic"; tag "appris_principal_1"; tag "CCDS"; ccdsid "CCDS37992.1"; havana_gene "OTTMUSG00000032530.1"; havana_transcript "OTTMUST00000083393.1";
chr19	HAVANA	UTR	42766993	42767086	0	-	.	gene_id "ENSMUSG00000025188.16"; transcript_id "ENSMUST00000026194.15"; gene_type "protein_coding"; gene_name "Hps1"; transcript_type "protein_coding"; transcript_name "Hps1-201"; exon_number 1; exon_id "ENSMUSE00000855947.2"; level 2; protein_id "ENSMUSP00000026194.9"; transcript_support_level "5"; mgi_id "MGI:2177763"; tag "alternative_5_UTR"; tag "basic"; tag "appris_principal_1"; tag "CCDS"; ccdsid "CCDS37992.1"; havana_gene "OTTMUSG00000032530.1"; havana_transcript "OTTMUST00000083393.1";
chr19	HAVANA	exon	42768177	42768415	0	-	.	gene_id "ENSMUSG00000025188.16"; transcript_id "ENSMUST00000160455.8"; gene_type "protein_coding"; gene_name "Hps1"; transcript_type "protein_coding"; transcript_name "Hps1-204"; exon_number 1; exon_id "ENSMUSE00000865706.2"; level 2; protein_id "ENSMUSP00000125662.2"; transcript_support_level "1"; mgi_id "MGI:2177763"; tag "basic"; tag "CCDS"; ccdsid "CCDS84439.1"; havana_gene "OTTMUSG00000032530.1"; havana_transcript "OTTMUST00000080946.1";
chr19	HAVANA	UTR	42768177	42768415	0	-	.	gene_id "ENSMUSG00000025188.16"; transcript_id "ENSMUST00000160455.8"; gene_type "protein_coding"; gene_name "Hps1"; transcript_type "protein_coding"; transcript_name "Hps1-204"; exon_number 1; exon_id "ENSMUSE00000865706.2"; level 2; protein_id "ENSMUSP00000125662.2"; transcript_support_level "1"; mgi_id "MGI:2177763"; tag "basic"; tag "CCDS"; ccdsid "CCDS84439.1"; havana_gene "OTTMUSG00000032530.1"; havana_transcript "OTTMUST00000080946.1";
chr19	ENSEMBL_gcm37	exon	42768177	42768415	0.120941280828527	-	.	gene_id "ENSMUSG00000025188.16"; transcript_id "ENSMUSG00000025188.16_tx_7"; exon_id "chr19_42768177_42768415_-"; exonnum "1"; txlen "2975";
chr19	HAVANA	exon	42768353	42768398	0	-	.	gene_id "ENSMUSG00000025188.16"; transcript_id "ENSMUST00000159974.8"; gene_type "protein_coding"; gene_name "Hps1"; transcript_type "retained_intron"; transcript_name "Hps1-203"; exon_number 1; exon_id "ENSMUSE00000479993.6"; level 2; transcript_support_level "1"; mgi_id "MGI:2177763"; havana_gene "OTTMUSG00000032530.1"; havana_transcript "OTTMUST00000080948.1";
chr19	HAVANA	exon	42768353	42768404	0	-	.	gene_id "ENSMUSG00000025188.16"; transcript_id "ENSMUST00000069298.13"; gene_type "protein_coding"; gene_name "Hps1"; transcript_type "protein_coding"; transcript_name "Hps1-202"; exon_number 1; exon_id "ENSMUSE00000867516.2"; level 2; protein_id "ENSMUSP00000071069.7"; transcript_support_level "1"; mgi_id "MGI:2177763"; tag "basic"; havana_gene "OTTMUSG00000032530.1"; havana_transcript "OTTMUST00000080947.1";
chr19	HAVANA	UTR	42768353	42768404	0	-	.	gene_id "ENSMUSG00000025188.16"; transcript_id "ENSMUST00000069298.13"; gene_type "protein_coding"; gene_name "Hps1"; transcript_type "protein_coding"; transcript_name "Hps1-202"; exon_number 1; exon_id "ENSMUSE00000867516.2"; level 2; protein_id "ENSMUSP00000071069.7"; transcript_support_level "1"; mgi_id "MGI:2177763"; tag "basic"; havana_gene "OTTMUSG00000032530.1"; havana_transcript "OTTMUST00000080947.1";
chr19	ENSEMBL_gcm37	exon	42768353	42768404	7.29222847010674	-	.	gene_id "ENSMUSG00000025188.16"; transcript_id "ENSMUSG00000025188.16_tx_5"; exon_id "chr19_42768353_42768404_-"; exonnum "1"; txlen "2893";
chr19	ENSEMBL_gcm37	exon	42768353	42768404	0.120941280828527	-	.	gene_id "ENSMUSG00000025188.16"; transcript_id "ENSMUSG00000025188.16_tx_6"; exon_id "chr19_42768353_42768404_-"; exonnum "1"; txlen "2788";
chr19	HAVANA	exon	42768353	42768417	0	-	.	gene_id "ENSMUSG00000025188.16"; transcript_id "ENSMUST00000162004.8"; gene_type "protein_coding"; gene_name "Hps1"; transcript_type "protein_coding"; transcript_name "Hps1-208"; exon_number 1; exon_id "ENSMUSE00000863913.2"; level 2; protein_id "ENSMUSP00000125226.2"; transcript_support_level "1"; mgi_id "MGI:2177763"; tag "basic"; tag "Ensembl_canonical"; tag "GENCODE_Primary"; tag "appris_principal_1"; tag "CCDS"; ccdsid "CCDS37992.1"; havana_gene "OTTMUSG00000032530.1"; havana_transcript "OTTMUST00000080945.1";
chr19	HAVANA	UTR	42768353	42768417	0	-	.	gene_id "ENSMUSG00000025188.16"; transcript_id "ENSMUST00000162004.8"; gene_type "protein_coding"; gene_name "Hps1"; transcript_type "protein_coding"; transcript_name "Hps1-208"; exon_number 1; exon_id "ENSMUSE00000863913.2"; level 2; protein_id "ENSMUSP00000125226.2"; transcript_support_level "1"; mgi_id "MGI:2177763"; tag "basic"; tag "Ensembl_canonical"; tag "GENCODE_Primary"; tag "appris_principal_1"; tag "CCDS"; ccdsid "CCDS37992.1"; havana_gene "OTTMUSG00000032530.1"; havana_transcript "OTTMUST00000080945.1";
chr19	HAVANA	UTR	42774978	42777388	0	-	.	gene_id "ENSMUSG00000074852.5"; transcript_id "ENSMUST00000099428.5"; gene_type "protein_coding"; gene_name "Hpse2"; transcript_type "protein_coding"; transcript_name "Hpse2-201"; exon_number 12; exon_id "ENSMUSE00000690290.4"; level 2; protein_id "ENSMUSP00000097026.4"; transcript_support_level "1"; mgi_id "MGI:2685814"; tag "basic"; tag "Ensembl_canonical"; tag "GENCODE_Primary"; tag "appris_principal_1"; tag "CCDS"; ccdsid "CCDS37993.1"; havana_gene "OTTMUSG00000074125.1"; havana_transcript "OTTMUST00000179859.1";
chr19	HAVANA	exon	42774978	42777551	0	-	.	gene_id "ENSMUSG00000074852.5"; transcript_id "ENSMUST00000099428.5"; gene_type "protein_coding"; gene_name "Hpse2"; transcript_type "protein_coding"; transcript_name "Hpse2-201"; exon_number 12; exon_id "ENSMUSE00000690290.4"; level 2; protein_id "ENSMUSP00000097026.4"; transcript_support_level "1"; mgi_id "MGI:2685814"; tag "basic"; tag "Ensembl_canonical"; tag "GENCODE_Primary"; tag "appris_principal_1"; tag "CCDS"; ccdsid "CCDS37993.1"; havana_gene "OTTMUSG00000074125.1"; havana_transcript "OTTMUST00000179859.1";
chr19	ENSEMBL_gcm37	exon	42774978	42777551	0.185653350242237	-	.	gene_id "ENSMUSG00000074852.5"; transcript_id "ENSMUSG00000074852.5_tx_10"; exon_id "chr19_42774978_42777551_-"; exonnum "11"; txlen "4157";
chr19	ENSEMBL_gcm37	exon	42774978	42777551	0.181286441871811	-	.	gene_id "ENSMUSG00000074852.5"; transcript_id "ENSMUSG00000074852.5_tx_11"; exon_id "chr19_42774978_42777551_-"; exonnum "7"; txlen "3359";
chr19	ENSEMBL_gcm37	exon	42774978	42777551	0.16873569998498	-	.	gene_id "ENSMUSG00000074852.5"; transcript_id "ENSMUSG00000074852.5_tx_14"; exon_id "chr19_42774978_42777551_-"; exonnum "5"; txlen "3025";
chr19	ENSEMBL_gcm37	exon	42774978	42777551	0.160612431946923	-	.	gene_id "ENSMUSG00000074852.5"; transcript_id "ENSMUSG00000074852.5_tx_15"; exon_id "chr19_42774978_42777551_-"; exonnum "11"; txlen "3830";
chr19	ENSEMBL_gcm37	exon	42774978	42777551	0.0991548744878166	-	.	gene_id "ENSMUSG00000074852.5"; transcript_id "ENSMUSG00000074852.5_tx_19"; exon_id "chr19_42774978_42777551_-"; exonnum "11"; txlen "3834";
chr19	ENSEMBL_gcm37	exon	42774978	42777551	0.0991548744878166	-	.	gene_id "ENSMUSG00000074852.5"; transcript_id "ENSMUSG00000074852.5_tx_20"; exon_id "chr19_42774978_42777551_-"; exonnum "12"; txlen "4008";
chr19	ENSEMBL_gcm37	exon	42774978	42777551	0.0783003347505333	-	.	gene_id "ENSMUSG00000074852.5"; transcript_id "ENSMUSG00000074852.5_tx_23"; exon_id "chr19_42774978_42777551_-"; exonnum "6"; txlen "3186";
chr19	ENSEMBL_gcm37	exon	42774978	42777551	0.0640048379496061	-	.	gene_id "ENSMUSG00000074852.5"; transcript_id "ENSMUSG00000074852.5_tx_25"; exon_id "chr19_42774978_42777551_-"; exonnum "11"; txlen "3838";
chr19	ENSEMBL_gcm37	exon	42774978	42777551	0.0614575574591068	-	.	gene_id "ENSMUSG00000074852.5"; transcript_id "ENSMUSG00000074852.5_tx_27"; exon_id "chr19_42774978_42777551_-"; exonnum "11"; txlen "3846";
chr19	ENSEMBL_gcm37	exon	42774978	42777551	0.0614575574591068	-	.	gene_id "ENSMUSG00000074852.5"; transcript_id "ENSMUSG00000074852.5_tx_28"; exon_id "chr19_42774978_42777551_-"; exonnum "10"; txlen "3672";
chr19	ENSEMBL_gcm37	exon	42774978	42777551	0.0605349287836734	-	.	gene_id "ENSMUSG00000074852.5"; transcript_id "ENSMUSG00000074852.5_tx_29"; exon_id "chr19_42774978_42777551_-"; exonnum "4"; txlen "3086";
chr19	ENSEMBL_gcm37	exon	42774978	42777551	0.0441158734341599	-	.	gene_id "ENSMUSG00000074852.5"; transcript_id "ENSMUSG00000074852.5_tx_35"; exon_id "chr19_42774978_42777551_-"; exonnum "11"; txlen "4161";
chr19	ENSEMBL_gcm37	exon	42774978	42777551	0.040612206820816	-	.	gene_id "ENSMUSG00000074852.5"; transcript_id "ENSMUSG00000074852.5_tx_37"; exon_id "chr19_42774978_42777551_-"; exonnum "11"; txlen "3842";
chr19	ENSEMBL_gcm37	exon	42774978	42777551	0.028622211814749	-	.	gene_id "ENSMUSG00000074852.5"; transcript_id "ENSMUSG00000074852.5_tx_38"; exon_id "chr19_42774978_42777551_-"; exonnum "13"; txlen "5423";
chr19	ENSEMBL_gcm37	exon	42774978	42777551	0.0281589460326385	-	.	gene_id "ENSMUSG00000074852.5"; transcript_id "ENSMUSG00000074852.5_tx_39"; exon_id "chr19_42774978_42777551_-"; exonnum "13"; txlen "5427";
chr19	ENSEMBL_gcm37	exon	42774978	42777551	0.50698523163537	-	.	gene_id "ENSMUSG00000074852.5"; transcript_id "ENSMUSG00000074852.5_tx_5"; exon_id "chr19_42774978_42777551_-"; exonnum "12"; txlen "4134";
chr19	ENSEMBL_gcm37	exon	42774978	42777551	0.451976727201944	-	.	gene_id "ENSMUSG00000074852.5"; transcript_id "ENSMUSG00000074852.5_tx_6"; exon_id "chr19_42774978_42777551_-"; exonnum "11"; txlen "3960";
chr19	ENSEMBL_gcm37	exon	42774978	42777551	0.433072377494939	-	.	gene_id "ENSMUSG00000074852.5"; transcript_id "ENSMUSG00000074852.5_tx_7"; exon_id "chr19_42774978_42777551_-"; exonnum "11"; txlen "3976";
chr19	ENSEMBL_gcm37	exon	42774978	42777551	0.390197064077442	-	.	gene_id "ENSMUSG00000074852.5"; transcript_id "ENSMUSG00000074852.5_tx_8"; exon_id "chr19_42774978_42777551_-"; exonnum "10"; txlen "3802";
chr19	ENSEMBL_gcm37	exon	42774978	42777551	0.257188593668377	-	.	gene_id "ENSMUSG00000074852.5"; transcript_id "ENSMUSG00000074852.5_tx_9"; exon_id "chr19_42774978_42777551_-"; exonnum "12"; txlen "4004";
chr19	HAVANA	gene	42774978	43376794	0	-	.	gene_id "ENSMUSG00000074852.5"; gene_type "protein_coding"; gene_name "Hpse2"; level 2; mgi_id "MGI:2685814"; tag "ncRNA_host"; havana_gene "OTTMUSG00000074125.1";
chr19	HAVANA	transcript	42774978	43376794	0	-	.	gene_id "ENSMUSG00000074852.5"; transcript_id "ENSMUST00000099428.5"; gene_type "protein_coding"; gene_name "Hpse2"; transcript_type "protein_coding"; transcript_name "Hpse2-201"; level 2; protein_id "ENSMUSP00000097026.4"; transcript_support_level "1"; mgi_id "MGI:2685814"; tag "basic"; tag "Ensembl_canonical"; tag "GENCODE_Primary"; tag "appris_principal_1"; tag "CCDS"; ccdsid "CCDS37993.1"; havana_gene "OTTMUSG00000074125.1"; havana_transcript "OTTMUST00000179859.1";
chr19	HAVANA	stop_codon	42777386	42777388	0	-	0	gene_id "ENSMUSG00000074852.5"; transcript_id "ENSMUST00000099428.5"; gene_type "protein_coding"; gene_name "Hpse2"; transcript_type "protein_coding"; transcript_name "Hpse2-201"; exon_number 12; exon_id "ENSMUSE00000690290.4"; level 2; protein_id "ENSMUSP00000097026.4"; transcript_support_level "1"; mgi_id "MGI:2685814"; tag "basic"; tag "Ensembl_canonical"; tag "GENCODE_Primary"; tag "appris_principal_1"; tag "CCDS"; ccdsid "CCDS37993.1"; havana_gene "OTTMUSG00000074125.1"; havana_transcript "OTTMUST00000179859.1";
chr19	HAVANA	CDS	42777389	42777551	0	-	1	gene_id "ENSMUSG00000074852.5"; transcript_id "ENSMUST00000099428.5"; gene_type "protein_coding"; gene_name "Hpse2"; transcript_type "protein_coding"; transcript_name "Hpse2-201"; exon_number 12; exon_id "ENSMUSE00000690290.4"; level 2; protein_id "ENSMUSP00000097026.4"; transcript_support_level "1"; mgi_id "MGI:2685814"; tag "basic"; tag "Ensembl_canonical"; tag "GENCODE_Primary"; tag "appris_principal_1"; tag "CCDS"; ccdsid "CCDS37993.1"; havana_gene "OTTMUSG00000074125.1"; havana_transcript "OTTMUST00000179859.1";
chr19	HAVANA	exon	42794729	42794875	0	-	.	gene_id "ENSMUSG00000074852.5"; transcript_id "ENSMUST00000099428.5"; gene_type "protein_coding"; gene_name "Hpse2"; transcript_type "protein_coding"; transcript_name "Hpse2-201"; exon_number 11; exon_id "ENSMUSE00000690292.2"; level 2; protein_id "ENSMUSP00000097026.4"; transcript_support_level "1"; mgi_id "MGI:2685814"; tag "basic"; tag "Ensembl_canonical"; tag "GENCODE_Primary"; tag "appris_principal_1"; tag "CCDS"; ccdsid "CCDS37993.1"; havana_gene "OTTMUSG00000074125.1"; havana_transcript "OTTMUST00000179859.1";
chr19	HAVANA	CDS	42794729	42794875	0	-	1	gene_id "ENSMUSG00000074852.5"; transcript_id "ENSMUST00000099428.5"; gene_type "protein_coding"; gene_name "Hpse2"; transcript_type "protein_coding"; transcript_name "Hpse2-201"; exon_number 11; exon_id "ENSMUSE00000690292.2"; level 2; protein_id "ENSMUSP00000097026.4"; transcript_support_level "1"; mgi_id "MGI:2685814"; tag "basic"; tag "Ensembl_canonical"; tag "GENCODE_Primary"; tag "appris_principal_1"; tag "CCDS"; ccdsid "CCDS37993.1"; havana_gene "OTTMUSG00000074125.1"; havana_transcript "OTTMUST00000179859.1";
chr19	ENSEMBL_gcm37	exon	42794729	42794875	0.185653350242237	-	.	gene_id "ENSMUSG00000074852.5"; transcript_id "ENSMUSG00000074852.5_tx_10"; exon_id "chr19_42794729_42794875_-"; exonnum "10"; txlen "4157";
chr19	ENSEMBL_gcm37	exon	42794729	42794875	0.181286441871811	-	.	gene_id "ENSMUSG00000074852.5"; transcript_id "ENSMUSG00000074852.5_tx_11"; exon_id "chr19_42794729_42794875_-"; exonnum "6"; txlen "3359";
chr19	ENSEMBL_gcm37	exon	42794729	42794875	0.16873569998498	-	.	gene_id "ENSMUSG00000074852.5"; transcript_id "ENSMUSG00000074852.5_tx_14"; exon_id "chr19_42794729_42794875_-"; exonnum "4"; txlen "3025";
chr19	ENSEMBL_gcm37	exon	42794729	42794875	0.160612431946923	-	.	gene_id "ENSMUSG00000074852.5"; transcript_id "ENSMUSG00000074852.5_tx_15"; exon_id "chr19_42794729_42794875_-"; exonnum "10"; txlen "3830";
chr19	ENSEMBL_gcm37	exon	42794729	42794875	0.0991548744878166	-	.	gene_id "ENSMUSG00000074852.5"; transcript_id "ENSMUSG00000074852.5_tx_19"; exon_id "chr19_42794729_42794875_-"; exonnum "10"; txlen "3834";
chr19	ENSEMBL_gcm37	exon	42794729	42794875	0.0991548744878166	-	.	gene_id "ENSMUSG00000074852.5"; transcript_id "ENSMUSG00000074852.5_tx_20"; exon_id "chr19_42794729_42794875_-"; exonnum "11"; txlen "4008";
chr19	ENSEMBL_gcm37	exon	42794729	42794875	0.0783003347505333	-	.	gene_id "ENSMUSG00000074852.5"; transcript_id "ENSMUSG00000074852.5_tx_23"; exon_id "chr19_42794729_42794875_-"; exonnum "5"; txlen "3186";
chr19	ENSEMBL_gcm37	exon	42794729	42794875	0.0640048379496061	-	.	gene_id "ENSMUSG00000074852.5"; transcript_id "ENSMUSG00000074852.5_tx_25"; exon_id "chr19_42794729_42794875_-"; exonnum "10"; txlen "3838";
chr19	ENSEMBL_gcm37	exon	42794729	42794875	0.0614575574591068	-	.	gene_id "ENSMUSG00000074852.5"; transcript_id "ENSMUSG00000074852.5_tx_27"; exon_id "chr19_42794729_42794875_-"; exonnum "10"; txlen "3846";
chr19	ENSEMBL_gcm37	exon	42794729	42794875	0.0614575574591068	-	.	gene_id "ENSMUSG00000074852.5"; transcript_id "ENSMUSG00000074852.5_tx_28"; exon_id "chr19_42794729_42794875_-"; exonnum "9"; txlen "3672";
chr19	ENSEMBL_gcm37	exon	42794729	42794875	0.0605349287836734	-	.	gene_id "ENSMUSG00000074852.5"; transcript_id "ENSMUSG00000074852.5_tx_29"; exon_id "chr19_42794729_42794875_-"; exonnum "3"; txlen "3086";
chr19	ENSEMBL_gcm37	exon	42794729	42794875	0.0441158734341599	-	.	gene_id "ENSMUSG00000074852.5"; transcript_id "ENSMUSG00000074852.5_tx_35"; exon_id "chr19_42794729_42794875_-"; exonnum "10"; txlen "4161";
chr19	ENSEMBL_gcm37	exon	42794729	42794875	0.040612206820816	-	.	gene_id "ENSMUSG00000074852.5"; transcript_id "ENSMUSG00000074852.5_tx_37"; exon_id "chr19_42794729_42794875_-"; exonnum "10"; txlen "3842";
chr19	ENSEMBL_gcm37	exon	42794729	42794875	0.028622211814749	-	.	gene_id "ENSMUSG00000074852.5"; transcript_id "ENSMUSG00000074852.5_tx_38"; exon_id "chr19_42794729_42794875_-"; exonnum "12"; txlen "5423";
chr19	ENSEMBL_gcm37	exon	42794729	42794875	0.0281589460326385	-	.	gene_id "ENSMUSG00000074852.5"; transcript_id "ENSMUSG00000074852.5_tx_39"; exon_id "chr19_42794729_42794875_-"; exonnum "12"; txlen "5427";
chr19	ENSEMBL_gcm37	exon	42794729	42794875	0.50698523163537	-	.	gene_id "ENSMUSG00000074852.5"; transcript_id "ENSMUSG00000074852.5_tx_5"; exon_id "chr19_42794729_42794875_-"; exonnum "11"; txlen "4134";
chr19	ENSEMBL_gcm37	exon	42794729	42794875	0.451976727201944	-	.	gene_id "ENSMUSG00000074852.5"; transcript_id "ENSMUSG00000074852.5_tx_6"; exon_id "chr19_42794729_42794875_-"; exonnum "10"; txlen "3960";
chr19	ENSEMBL_gcm37	exon	42794729	42794875	0.433072377494939	-	.	gene_id "ENSMUSG00000074852.5"; transcript_id "ENSMUSG00000074852.5_tx_7"; exon_id "chr19_42794729_42794875_-"; exonnum "10"; txlen "3976";
chr19	ENSEMBL_gcm37	exon	42794729	42794875	0.390197064077442	-	.	gene_id "ENSMUSG00000074852.5"; transcript_id "ENSMUSG00000074852.5_tx_8"; exon_id "chr19_42794729_42794875_-"; exonnum "9"; txlen "3802";
chr19	ENSEMBL_gcm37	exon	42794729	42794875	0.257188593668377	-	.	gene_id "ENSMUSG00000074852.5"; transcript_id "ENSMUSG00000074852.5_tx_9"; exon_id "chr19_42794729_42794875_-"; exonnum "11"; txlen "4004";
chr19	HAVANA	exon	42801319	42801464	0	-	.	gene_id "ENSMUSG00000074852.5"; transcript_id "ENSMUST00000099428.5"; gene_type "protein_coding"; gene_name "Hpse2"; transcript_type "protein_coding"; transcript_name "Hpse2-201"; exon_number 10; exon_id "ENSMUSE00000690293.2"; level 2; protein_id "ENSMUSP00000097026.4"; transcript_support_level "1"; mgi_id "MGI:2685814"; tag "basic"; tag "Ensembl_canonical"; tag "GENCODE_Primary"; tag "appris_principal_1"; tag "CCDS"; ccdsid "CCDS37993.1"; havana_gene "OTTMUSG00000074125.1"; havana_transcript "OTTMUST00000179859.1";
chr19	HAVANA	CDS	42801319	42801464	0	-	0	gene_id "ENSMUSG00000074852.5"; transcript_id "ENSMUST00000099428.5"; gene_type "protein_coding"; gene_name "Hpse2"; transcript_type "protein_coding"; transcript_name "Hpse2-201"; exon_number 10; exon_id "ENSMUSE00000690293.2"; level 2; protein_id "ENSMUSP00000097026.4"; transcript_support_level "1"; mgi_id "MGI:2685814"; tag "basic"; tag "Ensembl_canonical"; tag "GENCODE_Primary"; tag "appris_principal_1"; tag "CCDS"; ccdsid "CCDS37993.1"; havana_gene "OTTMUSG00000074125.1"; havana_transcript "OTTMUST00000179859.1";
chr19	ENSEMBL_gcm37	exon	42801319	42801464	0.185653350242237	-	.	gene_id "ENSMUSG00000074852.5"; transcript_id "ENSMUSG00000074852.5_tx_10"; exon_id "chr19_42801319_42801464_-"; exonnum "9"; txlen "4157";
chr19	ENSEMBL_gcm37	exon	42801319	42801464	0.181286441871811	-	.	gene_id "ENSMUSG00000074852.5"; transcript_id "ENSMUSG00000074852.5_tx_11"; exon_id "chr19_42801319_42801464_-"; exonnum "5"; txlen "3359";
chr19	ENSEMBL_gcm37	exon	42801319	42801464	0.16873569998498	-	.	gene_id "ENSMUSG00000074852.5"; transcript_id "ENSMUSG00000074852.5_tx_14"; exon_id "chr19_42801319_42801464_-"; exonnum "3"; txlen "3025";
chr19	ENSEMBL_gcm37	exon	42801319	42801464	0.160612431946923	-	.	gene_id "ENSMUSG00000074852.5"; transcript_id "ENSMUSG00000074852.5_tx_15"; exon_id "chr19_42801319_42801464_-"; exonnum "9"; txlen "3830";
chr19	ENSEMBL_gcm37	exon	42801319	42801464	0.0991548744878166	-	.	gene_id "ENSMUSG00000074852.5"; transcript_id "ENSMUSG00000074852.5_tx_19"; exon_id "chr19_42801319_42801464_-"; exonnum "9"; txlen "3834";
chr19	ENSEMBL_gcm37	exon	42801319	42801464	0.0991548744878166	-	.	gene_id "ENSMUSG00000074852.5"; transcript_id "ENSMUSG00000074852.5_tx_20"; exon_id "chr19_42801319_42801464_-"; exonnum "10"; txlen "4008";
chr19	ENSEMBL_gcm37	exon	42801319	42801464	0.0783003347505333	-	.	gene_id "ENSMUSG00000074852.5"; transcript_id "ENSMUSG00000074852.5_tx_23"; exon_id "chr19_42801319_42801464_-"; exonnum "4"; txlen "3186";
chr19	ENSEMBL_gcm37	exon	42801319	42801464	0.0640048379496061	-	.	gene_id "ENSMUSG00000074852.5"; transcript_id "ENSMUSG00000074852.5_tx_25"; exon_id "chr19_42801319_42801464_-"; exonnum "9"; txlen "3838";
chr19	ENSEMBL_gcm37	exon	42801319	42801464	0.0614575574591068	-	.	gene_id "ENSMUSG00000074852.5"; transcript_id "ENSMUSG00000074852.5_tx_27"; exon_id "chr19_42801319_42801464_-"; exonnum "9"; txlen "3846";
chr19	ENSEMBL_gcm37	exon	42801319	42801464	0.0614575574591068	-	.	gene_id "ENSMUSG00000074852.5"; transcript_id "ENSMUSG00000074852.5_tx_28"; exon_id "chr19_42801319_42801464_-"; exonnum "8"; txlen "3672";
chr19	ENSEMBL_gcm37	exon	42801319	42801464	0.0605349287836734	-	.	gene_id "ENSMUSG00000074852.5"; transcript_id "ENSMUSG00000074852.5_tx_29"; exon_id "chr19_42801319_42801464_-"; exonnum "2"; txlen "3086";
chr19	ENSEMBL_gcm37	exon	42801319	42801464	0.0441158734341599	-	.	gene_id "ENSMUSG00000074852.5"; transcript_id "ENSMUSG00000074852.5_tx_35"; exon_id "chr19_42801319_42801464_-"; exonnum "9"; txlen "4161";
chr19	ENSEMBL_gcm37	exon	42801319	42801464	0.040612206820816	-	.	gene_id "ENSMUSG00000074852.5"; transcript_id "ENSMUSG00000074852.5_tx_37"; exon_id "chr19_42801319_42801464_-"; exonnum "9"; txlen "3842";
chr19	ENSEMBL_gcm37	exon	42801319	42801464	0.028622211814749	-	.	gene_id "ENSMUSG00000074852.5"; transcript_id "ENSMUSG00000074852.5_tx_38"; exon_id "chr19_42801319_42801464_-"; exonnum "11"; txlen "5423";
chr19	ENSEMBL_gcm37	exon	42801319	42801464	0.0281589460326385	-	.	gene_id "ENSMUSG00000074852.5"; transcript_id "ENSMUSG00000074852.5_tx_39"; exon_id "chr19_42801319_42801464_-"; exonnum "11"; txlen "5427";
chr19	ENSEMBL_gcm37	exon	42801319	42801464	0.50698523163537	-	.	gene_id "ENSMUSG00000074852.5"; transcript_id "ENSMUSG00000074852.5_tx_5"; exon_id "chr19_42801319_42801464_-"; exonnum "10"; txlen "4134";
chr19	ENSEMBL_gcm37	exon	42801319	42801464	0.451976727201944	-	.	gene_id "ENSMUSG00000074852.5"; transcript_id "ENSMUSG00000074852.5_tx_6"; exon_id "chr19_42801319_42801464_-"; exonnum "9"; txlen "3960";
chr19	ENSEMBL_gcm37	exon	42801319	42801464	0.433072377494939	-	.	gene_id "ENSMUSG00000074852.5"; transcript_id "ENSMUSG00000074852.5_tx_7"; exon_id "chr19_42801319_42801464_-"; exonnum "9"; txlen "3976";
chr19	ENSEMBL_gcm37	exon	42801319	42801464	0.390197064077442	-	.	gene_id "ENSMUSG00000074852.5"; transcript_id "ENSMUSG00000074852.5_tx_8"; exon_id "chr19_42801319_42801464_-"; exonnum "8"; txlen "3802";
chr19	ENSEMBL_gcm37	exon	42801319	42801464	0.257188593668377	-	.	gene_id "ENSMUSG00000074852.5"; transcript_id "ENSMUSG00000074852.5_tx_9"; exon_id "chr19_42801319_42801464_-"; exonnum "10"; txlen "4004";
chr19	sragcm37_ss	exon	42879797	42880015	0.0605349287836734	-	.	gene_id "ENSMUSG00000074852.5"; transcript_id "ENSMUSG00000074852.5_tx_29"; exon_id "chr19_42879797_42880015_-"; exonnum "1"; txlen "3086";
chr19	sragcm37_es	exon	42892119	42892572	0.176027055143991	-	.	gene_id "ENSMUSG00000074852.5"; transcript_id "ENSMUSG00000074852.5_tx_13"; exon_id "chr19_42892119_42892572_-"; exonnum "10"; txlen "1717";
chr19	sragcm37_es	exon	42892119	42892572	0.120996226364004	-	.	gene_id "ENSMUSG00000074852.5"; transcript_id "ENSMUSG00000074852.5_tx_17"; exon_id "chr19_42892119_42892572_-"; exonnum "9"; txlen "1559";
chr19	sragcm37_es	exon	42892119	42892572	0.0731019722774689	-	.	gene_id "ENSMUSG00000074852.5"; transcript_id "ENSMUSG00000074852.5_tx_24"; exon_id "chr19_42892119_42892572_-"; exonnum "4"; txlen "773";
chr19	sragcm37_es	exon	42892119	42892572	0.0640048379496061	-	.	gene_id "ENSMUSG00000074852.5"; transcript_id "ENSMUSG00000074852.5_tx_26"; exon_id "chr19_42892119_42892572_-"; exonnum "9"; txlen "1425";
chr19	sragcm37_es	exon	42892119	42892572	0.0558701405433512	-	.	gene_id "ENSMUSG00000074852.5"; transcript_id "ENSMUSG00000074852.5_tx_30"; exon_id "chr19_42892119_42892572_-"; exonnum "10"; txlen "1721";
chr19	sragcm37_es	exon	42892119	42892572	0.0522844601665785	-	.	gene_id "ENSMUSG00000074852.5"; transcript_id "ENSMUSG00000074852.5_tx_31"; exon_id "chr19_42892119_42892572_-"; exonnum "9"; txlen "1563";
chr19	sragcm37_es	exon	42892119	42892572	0.0476944360352769	-	.	gene_id "ENSMUSG00000074852.5"; transcript_id "ENSMUSG00000074852.5_tx_33"; exon_id "chr19_42892119_42892572_-"; exonnum "5"; txlen "946";
chr19	sragcm37_es	exon	42892119	42892572	0.0414058841800086	-	.	gene_id "ENSMUSG00000074852.5"; transcript_id "ENSMUSG00000074852.5_tx_36"; exon_id "chr19_42892119_42892572_-"; exonnum "7"; txlen "1089";
chr19	HAVANA	exon	42897023	42897172	0	-	.	gene_id "ENSMUSG00000074852.5"; transcript_id "ENSMUST00000238153.2"; gene_type "protein_coding"; gene_name "Hpse2"; transcript_type "retained_intron"; transcript_name "Hpse2-203"; exon_number 9; exon_id "ENSMUSE00001456918.2"; level 2; mgi_id "MGI:2685814"; tag "inferred_transcript_model"; tag "RNA_Seq_supported_only"; havana_gene "OTTMUSG00000074125.1"; havana_transcript "OTTMUST00000179860.1";
chr19	HAVANA	transcript	42897023	43212128	0	-	.	gene_id "ENSMUSG00000074852.5"; transcript_id "ENSMUST00000238153.2"; gene_type "protein_coding"; gene_name "Hpse2"; transcript_type "retained_intron"; transcript_name "Hpse2-203"; level 2; mgi_id "MGI:2685814"; tag "inferred_transcript_model"; tag "RNA_Seq_supported_only"; havana_gene "OTTMUSG00000074125.1"; havana_transcript "OTTMUST00000179860.1";
chr19	HAVANA	exon	42897058	42897172	0	-	.	gene_id "ENSMUSG00000074852.5"; transcript_id "ENSMUST00000099428.5"; gene_type "protein_coding"; gene_name "Hpse2"; transcript_type "protein_coding"; transcript_name "Hpse2-201"; exon_number 9; exon_id "ENSMUSE00000641452.3"; level 2; protein_id "ENSMUSP00000097026.4"; transcript_support_level "1"; mgi_id "MGI:2685814"; tag "basic"; tag "Ensembl_canonical"; tag "GENCODE_Primary"; tag "appris_principal_1"; tag "CCDS"; ccdsid "CCDS37993.1"; havana_gene "OTTMUSG00000074125.1"; havana_transcript "OTTMUST00000179859.1";
chr19	HAVANA	CDS	42897058	42897172	0	-	1	gene_id "ENSMUSG00000074852.5"; transcript_id "ENSMUST00000099428.5"; gene_type "protein_coding"; gene_name "Hpse2"; transcript_type "protein_coding"; transcript_name "Hpse2-201"; exon_number 9; exon_id "ENSMUSE00000641452.3"; level 2; protein_id "ENSMUSP00000097026.4"; transcript_support_level "1"; mgi_id "MGI:2685814"; tag "basic"; tag "Ensembl_canonical"; tag "GENCODE_Primary"; tag "appris_principal_1"; tag "CCDS"; ccdsid "CCDS37993.1"; havana_gene "OTTMUSG00000074125.1"; havana_transcript "OTTMUST00000179859.1";
chr19	ENSEMBL_gcm37	exon	42897058	42897172	0.185653350242237	-	.	gene_id "ENSMUSG00000074852.5"; transcript_id "ENSMUSG00000074852.5_tx_10"; exon_id "chr19_42897058_42897172_-"; exonnum "8"; txlen "4157";
chr19	ENSEMBL_gcm37	exon	42897058	42897172	0.181286441871811	-	.	gene_id "ENSMUSG00000074852.5"; transcript_id "ENSMUSG00000074852.5_tx_11"; exon_id "chr19_42897058_42897172_-"; exonnum "4"; txlen "3359";
chr19	ENSEMBL_gcm37	exon	42897058	42897172	0.176027055143991	-	.	gene_id "ENSMUSG00000074852.5"; transcript_id "ENSMUSG00000074852.5_tx_13"; exon_id "chr19_42897058_42897172_-"; exonnum "9"; txlen "1717";
chr19	ENSEMBL_gcm37	exon	42897058	42897172	0.16873569998498	-	.	gene_id "ENSMUSG00000074852.5"; transcript_id "ENSMUSG00000074852.5_tx_14"; exon_id "chr19_42897058_42897172_-"; exonnum "2"; txlen "3025";
chr19	ENSEMBL_gcm37	exon	42897058	42897172	0.160612431946923	-	.	gene_id "ENSMUSG00000074852.5"; transcript_id "ENSMUSG00000074852.5_tx_15"; exon_id "chr19_42897058_42897172_-"; exonnum "8"; txlen "3830";
chr19	ENSEMBL_gcm37	exon	42897058	42897172	0.120996226364004	-	.	gene_id "ENSMUSG00000074852.5"; transcript_id "ENSMUSG00000074852.5_tx_17"; exon_id "chr19_42897058_42897172_-"; exonnum "8"; txlen "1559";
chr19	ENSEMBL_gcm37	exon	42897058	42897172	0.0991548744878166	-	.	gene_id "ENSMUSG00000074852.5"; transcript_id "ENSMUSG00000074852.5_tx_19"; exon_id "chr19_42897058_42897172_-"; exonnum "8"; txlen "3834";
chr19	ENSEMBL_gcm37	exon	42897058	42897172	0.0991548744878166	-	.	gene_id "ENSMUSG00000074852.5"; transcript_id "ENSMUSG00000074852.5_tx_20"; exon_id "chr19_42897058_42897172_-"; exonnum "9"; txlen "4008";
chr19	ENSEMBL_gcm37	exon	42897058	42897172	0.0783003347505333	-	.	gene_id "ENSMUSG00000074852.5"; transcript_id "ENSMUSG00000074852.5_tx_23"; exon_id "chr19_42897058_42897172_-"; exonnum "3"; txlen "3186";
chr19	ENSEMBL_gcm37	exon	42897058	42897172	0.0731019722774689	-	.	gene_id "ENSMUSG00000074852.5"; transcript_id "ENSMUSG00000074852.5_tx_24"; exon_id "chr19_42897058_42897172_-"; exonnum "3"; txlen "773";
chr19	ENSEMBL_gcm37	exon	42897058	42897172	0.0640048379496061	-	.	gene_id "ENSMUSG00000074852.5"; transcript_id "ENSMUSG00000074852.5_tx_25"; exon_id "chr19_42897058_42897172_-"; exonnum "8"; txlen "3838";
chr19	ENSEMBL_gcm37	exon	42897058	42897172	0.0640048379496061	-	.	gene_id "ENSMUSG00000074852.5"; transcript_id "ENSMUSG00000074852.5_tx_26"; exon_id "chr19_42897058_42897172_-"; exonnum "8"; txlen "1425";
chr19	ENSEMBL_gcm37	exon	42897058	42897172	0.0614575574591068	-	.	gene_id "ENSMUSG00000074852.5"; transcript_id "ENSMUSG00000074852.5_tx_27"; exon_id "chr19_42897058_42897172_-"; exonnum "8"; txlen "3846";
chr19	ENSEMBL_gcm37	exon	42897058	42897172	0.0614575574591068	-	.	gene_id "ENSMUSG00000074852.5"; transcript_id "ENSMUSG00000074852.5_tx_28"; exon_id "chr19_42897058_42897172_-"; exonnum "7"; txlen "3672";
chr19	ENSEMBL_gcm37	exon	42897058	42897172	0.0558701405433512	-	.	gene_id "ENSMUSG00000074852.5"; transcript_id "ENSMUSG00000074852.5_tx_30"; exon_id "chr19_42897058_42897172_-"; exonnum "9"; txlen "1721";
chr19	ENSEMBL_gcm37	exon	42897058	42897172	0.0522844601665785	-	.	gene_id "ENSMUSG00000074852.5"; transcript_id "ENSMUSG00000074852.5_tx_31"; exon_id "chr19_42897058_42897172_-"; exonnum "8"; txlen "1563";
chr19	ENSEMBL_gcm37	exon	42897058	42897172	0.0476944360352769	-	.	gene_id "ENSMUSG00000074852.5"; transcript_id "ENSMUSG00000074852.5_tx_33"; exon_id "chr19_42897058_42897172_-"; exonnum "4"; txlen "946";
chr19	ENSEMBL_gcm37	exon	42897058	42897172	0.0441158734341599	-	.	gene_id "ENSMUSG00000074852.5"; transcript_id "ENSMUSG00000074852.5_tx_35"; exon_id "chr19_42897058_42897172_-"; exonnum "8"; txlen "4161";
chr19	ENSEMBL_gcm37	exon	42897058	42897172	0.0414058841800086	-	.	gene_id "ENSMUSG00000074852.5"; transcript_id "ENSMUSG00000074852.5_tx_36"; exon_id "chr19_42897058_42897172_-"; exonnum "6"; txlen "1089";
chr19	ENSEMBL_gcm37	exon	42897058	42897172	0.040612206820816	-	.	gene_id "ENSMUSG00000074852.5"; transcript_id "ENSMUSG00000074852.5_tx_37"; exon_id "chr19_42897058_42897172_-"; exonnum "8"; txlen "3842";
chr19	ENSEMBL_gcm37	exon	42897058	42897172	0.028622211814749	-	.	gene_id "ENSMUSG00000074852.5"; transcript_id "ENSMUSG00000074852.5_tx_38"; exon_id "chr19_42897058_42897172_-"; exonnum "10"; txlen "5423";
chr19	ENSEMBL_gcm37	exon	42897058	42897172	0.0281589460326385	-	.	gene_id "ENSMUSG00000074852.5"; transcript_id "ENSMUSG00000074852.5_tx_39"; exon_id "chr19_42897058_42897172_-"; exonnum "10"; txlen "5427";
chr19	ENSEMBL_gcm37	exon	42897058	42897172	0.50698523163537	-	.	gene_id "ENSMUSG00000074852.5"; transcript_id "ENSMUSG00000074852.5_tx_5"; exon_id "chr19_42897058_42897172_-"; exonnum "9"; txlen "4134";
chr19	ENSEMBL_gcm37	exon	42897058	42897172	0.451976727201944	-	.	gene_id "ENSMUSG00000074852.5"; transcript_id "ENSMUSG00000074852.5_tx_6"; exon_id "chr19_42897058_42897172_-"; exonnum "8"; txlen "3960";
chr19	ENSEMBL_gcm37	exon	42897058	42897172	0.433072377494939	-	.	gene_id "ENSMUSG00000074852.5"; transcript_id "ENSMUSG00000074852.5_tx_7"; exon_id "chr19_42897058_42897172_-"; exonnum "8"; txlen "3976";
chr19	ENSEMBL_gcm37	exon	42897058	42897172	0.390197064077442	-	.	gene_id "ENSMUSG00000074852.5"; transcript_id "ENSMUSG00000074852.5_tx_8"; exon_id "chr19_42897058_42897172_-"; exonnum "7"; txlen "3802";
chr19	ENSEMBL_gcm37	exon	42897058	42897172	0.257188593668377	-	.	gene_id "ENSMUSG00000074852.5"; transcript_id "ENSMUSG00000074852.5_tx_9"; exon_id "chr19_42897058_42897172_-"; exonnum "9"; txlen "4004";
chr19	sragcm37_ss	exon	42898326	42898368	0.16873569998498	-	.	gene_id "ENSMUSG00000074852.5"; transcript_id "ENSMUSG00000074852.5_tx_14"; exon_id "chr19_42898326_42898368_-"; exonnum "1"; txlen "3025";
chr19	HAVANA	exon	42901536	42901642	0	-	.	gene_id "ENSMUSG00000074852.5"; transcript_id "ENSMUST00000099428.5"; gene_type "protein_coding"; gene_name "Hpse2"; transcript_type "protein_coding"; transcript_name "Hpse2-201"; exon_number 8; exon_id "ENSMUSE00000641454.3"; level 2; protein_id "ENSMUSP00000097026.4"; transcript_support_level "1"; mgi_id "MGI:2685814"; tag "basic"; tag "Ensembl_canonical"; tag "GENCODE_Primary"; tag "appris_principal_1"; tag "CCDS"; ccdsid "CCDS37993.1"; havana_gene "OTTMUSG00000074125.1"; havana_transcript "OTTMUST00000179859.1";
chr19	HAVANA	CDS	42901536	42901642	0	-	0	gene_id "ENSMUSG00000074852.5"; transcript_id "ENSMUST00000099428.5"; gene_type "protein_coding"; gene_name "Hpse2"; transcript_type "protein_coding"; transcript_name "Hpse2-201"; exon_number 8; exon_id "ENSMUSE00000641454.3"; level 2; protein_id "ENSMUSP00000097026.4"; transcript_support_level "1"; mgi_id "MGI:2685814"; tag "basic"; tag "Ensembl_canonical"; tag "GENCODE_Primary"; tag "appris_principal_1"; tag "CCDS"; ccdsid "CCDS37993.1"; havana_gene "OTTMUSG00000074125.1"; havana_transcript "OTTMUST00000179859.1";
chr19	HAVANA	exon	42901536	42901642	0	-	.	gene_id "ENSMUSG00000074852.5"; transcript_id "ENSMUST00000238153.2"; gene_type "protein_coding"; gene_name "Hpse2"; transcript_type "retained_intron"; transcript_name "Hpse2-203"; exon_number 8; exon_id "ENSMUSE00001454810.2"; level 2; mgi_id "MGI:2685814"; tag "inferred_transcript_model"; tag "RNA_Seq_supported_only"; havana_gene "OTTMUSG00000074125.1"; havana_transcript "OTTMUST00000179860.1";
chr19	ENSEMBL_gcm37	exon	42901536	42901642	0.185653350242237	-	.	gene_id "ENSMUSG00000074852.5"; transcript_id "ENSMUSG00000074852.5_tx_10"; exon_id "chr19_42901536_42901642_-"; exonnum "7"; txlen "4157";
chr19	ENSEMBL_gcm37	exon	42901536	42901642	0.181286441871811	-	.	gene_id "ENSMUSG00000074852.5"; transcript_id "ENSMUSG00000074852.5_tx_11"; exon_id "chr19_42901536_42901642_-"; exonnum "3"; txlen "3359";
chr19	ENSEMBL_gcm37	exon	42901536	42901642	0.176027055143991	-	.	gene_id "ENSMUSG00000074852.5"; transcript_id "ENSMUSG00000074852.5_tx_13"; exon_id "chr19_42901536_42901642_-"; exonnum "8"; txlen "1717";
chr19	ENSEMBL_gcm37	exon	42901536	42901642	0.160612431946923	-	.	gene_id "ENSMUSG00000074852.5"; transcript_id "ENSMUSG00000074852.5_tx_15"; exon_id "chr19_42901536_42901642_-"; exonnum "7"; txlen "3830";
chr19	ENSEMBL_gcm37	exon	42901536	42901642	0.120996226364004	-	.	gene_id "ENSMUSG00000074852.5"; transcript_id "ENSMUSG00000074852.5_tx_17"; exon_id "chr19_42901536_42901642_-"; exonnum "7"; txlen "1559";
chr19	ENSEMBL_gcm37	exon	42901536	42901642	0.0991548744878166	-	.	gene_id "ENSMUSG00000074852.5"; transcript_id "ENSMUSG00000074852.5_tx_19"; exon_id "chr19_42901536_42901642_-"; exonnum "7"; txlen "3834";
chr19	ENSEMBL_gcm37	exon	42901536	42901642	0.0991548744878166	-	.	gene_id "ENSMUSG00000074852.5"; transcript_id "ENSMUSG00000074852.5_tx_20"; exon_id "chr19_42901536_42901642_-"; exonnum "8"; txlen "4008";
chr19	ENSEMBL_gcm37	exon	42901536	42901642	0.0783003347505333	-	.	gene_id "ENSMUSG00000074852.5"; transcript_id "ENSMUSG00000074852.5_tx_23"; exon_id "chr19_42901536_42901642_-"; exonnum "2"; txlen "3186";
chr19	ENSEMBL_gcm37	exon	42901536	42901642	0.0731019722774689	-	.	gene_id "ENSMUSG00000074852.5"; transcript_id "ENSMUSG00000074852.5_tx_24"; exon_id "chr19_42901536_42901642_-"; exonnum "2"; txlen "773";
chr19	ENSEMBL_gcm37	exon	42901536	42901642	0.0640048379496061	-	.	gene_id "ENSMUSG00000074852.5"; transcript_id "ENSMUSG00000074852.5_tx_25"; exon_id "chr19_42901536_42901642_-"; exonnum "7"; txlen "3838";
chr19	ENSEMBL_gcm37	exon	42901536	42901642	0.0640048379496061	-	.	gene_id "ENSMUSG00000074852.5"; transcript_id "ENSMUSG00000074852.5_tx_26"; exon_id "chr19_42901536_42901642_-"; exonnum "7"; txlen "1425";
chr19	ENSEMBL_gcm37	exon	42901536	42901642	0.0614575574591068	-	.	gene_id "ENSMUSG00000074852.5"; transcript_id "ENSMUSG00000074852.5_tx_27"; exon_id "chr19_42901536_42901642_-"; exonnum "7"; txlen "3846";
chr19	ENSEMBL_gcm37	exon	42901536	42901642	0.0614575574591068	-	.	gene_id "ENSMUSG00000074852.5"; transcript_id "ENSMUSG00000074852.5_tx_28"; exon_id "chr19_42901536_42901642_-"; exonnum "6"; txlen "3672";
chr19	ENSEMBL_gcm37	exon	42901536	42901642	0.0558701405433512	-	.	gene_id "ENSMUSG00000074852.5"; transcript_id "ENSMUSG00000074852.5_tx_30"; exon_id "chr19_42901536_42901642_-"; exonnum "8"; txlen "1721";
chr19	ENSEMBL_gcm37	exon	42901536	42901642	0.0522844601665785	-	.	gene_id "ENSMUSG00000074852.5"; transcript_id "ENSMUSG00000074852.5_tx_31"; exon_id "chr19_42901536_42901642_-"; exonnum "7"; txlen "1563";
chr19	ENSEMBL_gcm37	exon	42901536	42901642	0.0476944360352769	-	.	gene_id "ENSMUSG00000074852.5"; transcript_id "ENSMUSG00000074852.5_tx_33"; exon_id "chr19_42901536_42901642_-"; exonnum "3"; txlen "946";
chr19	ENSEMBL_gcm37	exon	42901536	42901642	0.0441158734341599	-	.	gene_id "ENSMUSG00000074852.5"; transcript_id "ENSMUSG00000074852.5_tx_35"; exon_id "chr19_42901536_42901642_-"; exonnum "7"; txlen "4161";
chr19	ENSEMBL_gcm37	exon	42901536	42901642	0.0414058841800086	-	.	gene_id "ENSMUSG00000074852.5"; transcript_id "ENSMUSG00000074852.5_tx_36"; exon_id "chr19_42901536_42901642_-"; exonnum "5"; txlen "1089";
chr19	ENSEMBL_gcm37	exon	42901536	42901642	0.040612206820816	-	.	gene_id "ENSMUSG00000074852.5"; transcript_id "ENSMUSG00000074852.5_tx_37"; exon_id "chr19_42901536_42901642_-"; exonnum "7"; txlen "3842";
chr19	ENSEMBL_gcm37	exon	42901536	42901642	0.028622211814749	-	.	gene_id "ENSMUSG00000074852.5"; transcript_id "ENSMUSG00000074852.5_tx_38"; exon_id "chr19_42901536_42901642_-"; exonnum "9"; txlen "5423";
chr19	ENSEMBL_gcm37	exon	42901536	42901642	0.0281589460326385	-	.	gene_id "ENSMUSG00000074852.5"; transcript_id "ENSMUSG00000074852.5_tx_39"; exon_id "chr19_42901536_42901642_-"; exonnum "9"; txlen "5427";
chr19	ENSEMBL_gcm37	exon	42901536	42901642	0.50698523163537	-	.	gene_id "ENSMUSG00000074852.5"; transcript_id "ENSMUSG00000074852.5_tx_5"; exon_id "chr19_42901536_42901642_-"; exonnum "8"; txlen "4134";
chr19	ENSEMBL_gcm37	exon	42901536	42901642	0.451976727201944	-	.	gene_id "ENSMUSG00000074852.5"; transcript_id "ENSMUSG00000074852.5_tx_6"; exon_id "chr19_42901536_42901642_-"; exonnum "7"; txlen "3960";
chr19	ENSEMBL_gcm37	exon	42901536	42901642	0.433072377494939	-	.	gene_id "ENSMUSG00000074852.5"; transcript_id "ENSMUSG00000074852.5_tx_7"; exon_id "chr19_42901536_42901642_-"; exonnum "7"; txlen "3976";
chr19	ENSEMBL_gcm37	exon	42901536	42901642	0.390197064077442	-	.	gene_id "ENSMUSG00000074852.5"; transcript_id "ENSMUSG00000074852.5_tx_8"; exon_id "chr19_42901536_42901642_-"; exonnum "6"; txlen "3802";
chr19	ENSEMBL_gcm37	exon	42901536	42901642	0.257188593668377	-	.	gene_id "ENSMUSG00000074852.5"; transcript_id "ENSMUSG00000074852.5_tx_9"; exon_id "chr19_42901536_42901642_-"; exonnum "8"; txlen "4004";
chr19	sragcm37_ss	exon	42901774	42901870	0.0783003347505333	-	.	gene_id "ENSMUSG00000074852.5"; transcript_id "ENSMUSG00000074852.5_tx_23"; exon_id "chr19_42901774_42901870_-"; exonnum "1"; txlen "3186";
chr19	sragcm37_ss	exon	42901774	42901870	0.0731019722774689	-	.	gene_id "ENSMUSG00000074852.5"; transcript_id "ENSMUSG00000074852.5_tx_24"; exon_id "chr19_42901774_42901870_-"; exonnum "1"; txlen "773";
chr19	sragcm37_es	exon	42918012	42918285	0.0789189074542044	-	.	gene_id "ENSMUSG00000074852.5"; transcript_id "ENSMUSG00000074852.5_tx_22"; exon_id "chr19_42918012_42918285_-"; exonnum "6"; txlen "868";
chr19	sragcm37_mid	exon	42918488	42918668	0.0789189074542044	-	.	gene_id "ENSMUSG00000074852.5"; transcript_id "ENSMUSG00000074852.5_tx_22"; exon_id "chr19_42918488_42918668_-"; exonnum "5"; txlen "868";
chr19	HAVANA	exon	42920000	42920093	0	-	.	gene_id "ENSMUSG00000074852.5"; transcript_id "ENSMUST00000099428.5"; gene_type "protein_coding"; gene_name "Hpse2"; transcript_type "protein_coding"; transcript_name "Hpse2-201"; exon_number 7; exon_id "ENSMUSE00000641456.2"; level 2; protein_id "ENSMUSP00000097026.4"; transcript_support_level "1"; mgi_id "MGI:2685814"; tag "basic"; tag "Ensembl_canonical"; tag "GENCODE_Primary"; tag "appris_principal_1"; tag "CCDS"; ccdsid "CCDS37993.1"; havana_gene "OTTMUSG00000074125.1"; havana_transcript "OTTMUST00000179859.1";
chr19	HAVANA	CDS	42920000	42920093	0	-	1	gene_id "ENSMUSG00000074852.5"; transcript_id "ENSMUST00000099428.5"; gene_type "protein_coding"; gene_name "Hpse2"; transcript_type "protein_coding"; transcript_name "Hpse2-201"; exon_number 7; exon_id "ENSMUSE00000641456.2"; level 2; protein_id "ENSMUSP00000097026.4"; transcript_support_level "1"; mgi_id "MGI:2685814"; tag "basic"; tag "Ensembl_canonical"; tag "GENCODE_Primary"; tag "appris_principal_1"; tag "CCDS"; ccdsid "CCDS37993.1"; havana_gene "OTTMUSG00000074125.1"; havana_transcript "OTTMUST00000179859.1";
chr19	HAVANA	exon	42920000	42920093	0	-	.	gene_id "ENSMUSG00000074852.5"; transcript_id "ENSMUST00000238153.2"; gene_type "protein_coding"; gene_name "Hpse2"; transcript_type "retained_intron"; transcript_name "Hpse2-203"; exon_number 7; exon_id "ENSMUSE00001460761.2"; level 2; mgi_id "MGI:2685814"; tag "inferred_transcript_model"; tag "RNA_Seq_supported_only"; havana_gene "OTTMUSG00000074125.1"; havana_transcript "OTTMUST00000179860.1";
chr19	ENSEMBL_gcm37	exon	42920000	42920093	0.185653350242237	-	.	gene_id "ENSMUSG00000074852.5"; transcript_id "ENSMUSG00000074852.5_tx_10"; exon_id "chr19_42920000_42920093_-"; exonnum "6"; txlen "4157";
chr19	ENSEMBL_gcm37	exon	42920000	42920093	0.181286441871811	-	.	gene_id "ENSMUSG00000074852.5"; transcript_id "ENSMUSG00000074852.5_tx_11"; exon_id "chr19_42920000_42920093_-"; exonnum "2"; txlen "3359";
chr19	ENSEMBL_gcm37	exon	42920000	42920093	0.176027055143991	-	.	gene_id "ENSMUSG00000074852.5"; transcript_id "ENSMUSG00000074852.5_tx_13"; exon_id "chr19_42920000_42920093_-"; exonnum "7"; txlen "1717";
chr19	ENSEMBL_gcm37	exon	42920000	42920093	0.160612431946923	-	.	gene_id "ENSMUSG00000074852.5"; transcript_id "ENSMUSG00000074852.5_tx_15"; exon_id "chr19_42920000_42920093_-"; exonnum "6"; txlen "3830";
chr19	ENSEMBL_gcm37	exon	42920000	42920093	0.120996226364004	-	.	gene_id "ENSMUSG00000074852.5"; transcript_id "ENSMUSG00000074852.5_tx_17"; exon_id "chr19_42920000_42920093_-"; exonnum "6"; txlen "1559";
chr19	ENSEMBL_gcm37	exon	42920000	42920093	0.0991548744878166	-	.	gene_id "ENSMUSG00000074852.5"; transcript_id "ENSMUSG00000074852.5_tx_19"; exon_id "chr19_42920000_42920093_-"; exonnum "6"; txlen "3834";
chr19	ENSEMBL_gcm37	exon	42920000	42920093	0.0991548744878166	-	.	gene_id "ENSMUSG00000074852.5"; transcript_id "ENSMUSG00000074852.5_tx_20"; exon_id "chr19_42920000_42920093_-"; exonnum "7"; txlen "4008";
chr19	ENSEMBL_gcm37	exon	42920000	42920093	0.0789189074542044	-	.	gene_id "ENSMUSG00000074852.5"; transcript_id "ENSMUSG00000074852.5_tx_22"; exon_id "chr19_42920000_42920093_-"; exonnum "4"; txlen "868";
chr19	ENSEMBL_gcm37	exon	42920000	42920093	0.0640048379496061	-	.	gene_id "ENSMUSG00000074852.5"; transcript_id "ENSMUSG00000074852.5_tx_25"; exon_id "chr19_42920000_42920093_-"; exonnum "6"; txlen "3838";
chr19	ENSEMBL_gcm37	exon	42920000	42920093	0.0640048379496061	-	.	gene_id "ENSMUSG00000074852.5"; transcript_id "ENSMUSG00000074852.5_tx_26"; exon_id "chr19_42920000_42920093_-"; exonnum "6"; txlen "1425";
chr19	ENSEMBL_gcm37	exon	42920000	42920093	0.0614575574591068	-	.	gene_id "ENSMUSG00000074852.5"; transcript_id "ENSMUSG00000074852.5_tx_27"; exon_id "chr19_42920000_42920093_-"; exonnum "6"; txlen "3846";
chr19	ENSEMBL_gcm37	exon	42920000	42920093	0.0614575574591068	-	.	gene_id "ENSMUSG00000074852.5"; transcript_id "ENSMUSG00000074852.5_tx_28"; exon_id "chr19_42920000_42920093_-"; exonnum "5"; txlen "3672";
chr19	ENSEMBL_gcm37	exon	42920000	42920093	0.0558701405433512	-	.	gene_id "ENSMUSG00000074852.5"; transcript_id "ENSMUSG00000074852.5_tx_30"; exon_id "chr19_42920000_42920093_-"; exonnum "7"; txlen "1721";
chr19	ENSEMBL_gcm37	exon	42920000	42920093	0.0522844601665785	-	.	gene_id "ENSMUSG00000074852.5"; transcript_id "ENSMUSG00000074852.5_tx_31"; exon_id "chr19_42920000_42920093_-"; exonnum "6"; txlen "1563";
chr19	ENSEMBL_gcm37	exon	42920000	42920093	0.0476944360352769	-	.	gene_id "ENSMUSG00000074852.5"; transcript_id "ENSMUSG00000074852.5_tx_33"; exon_id "chr19_42920000_42920093_-"; exonnum "2"; txlen "946";
chr19	ENSEMBL_gcm37	exon	42920000	42920093	0.0441158734341599	-	.	gene_id "ENSMUSG00000074852.5"; transcript_id "ENSMUSG00000074852.5_tx_35"; exon_id "chr19_42920000_42920093_-"; exonnum "6"; txlen "4161";
chr19	ENSEMBL_gcm37	exon	42920000	42920093	0.0414058841800086	-	.	gene_id "ENSMUSG00000074852.5"; transcript_id "ENSMUSG00000074852.5_tx_36"; exon_id "chr19_42920000_42920093_-"; exonnum "4"; txlen "1089";
chr19	ENSEMBL_gcm37	exon	42920000	42920093	0.040612206820816	-	.	gene_id "ENSMUSG00000074852.5"; transcript_id "ENSMUSG00000074852.5_tx_37"; exon_id "chr19_42920000_42920093_-"; exonnum "6"; txlen "3842";
chr19	ENSEMBL_gcm37	exon	42920000	42920093	0.028622211814749	-	.	gene_id "ENSMUSG00000074852.5"; transcript_id "ENSMUSG00000074852.5_tx_38"; exon_id "chr19_42920000_42920093_-"; exonnum "8"; txlen "5423";
chr19	ENSEMBL_gcm37	exon	42920000	42920093	0.0281589460326385	-	.	gene_id "ENSMUSG00000074852.5"; transcript_id "ENSMUSG00000074852.5_tx_39"; exon_id "chr19_42920000_42920093_-"; exonnum "8"; txlen "5427";
chr19	ENSEMBL_gcm37	exon	42920000	42920093	0.50698523163537	-	.	gene_id "ENSMUSG00000074852.5"; transcript_id "ENSMUSG00000074852.5_tx_5"; exon_id "chr19_42920000_42920093_-"; exonnum "7"; txlen "4134";
chr19	ENSEMBL_gcm37	exon	42920000	42920093	0.451976727201944	-	.	gene_id "ENSMUSG00000074852.5"; transcript_id "ENSMUSG00000074852.5_tx_6"; exon_id "chr19_42920000_42920093_-"; exonnum "6"; txlen "3960";
chr19	ENSEMBL_gcm37	exon	42920000	42920093	0.433072377494939	-	.	gene_id "ENSMUSG00000074852.5"; transcript_id "ENSMUSG00000074852.5_tx_7"; exon_id "chr19_42920000_42920093_-"; exonnum "6"; txlen "3976";
chr19	ENSEMBL_gcm37	exon	42920000	42920093	0.390197064077442	-	.	gene_id "ENSMUSG00000074852.5"; transcript_id "ENSMUSG00000074852.5_tx_8"; exon_id "chr19_42920000_42920093_-"; exonnum "5"; txlen "3802";
chr19	ENSEMBL_gcm37	exon	42920000	42920093	0.257188593668377	-	.	gene_id "ENSMUSG00000074852.5"; transcript_id "ENSMUSG00000074852.5_tx_9"; exon_id "chr19_42920000_42920093_-"; exonnum "7"; txlen "4004";
chr19	sragcm37_ss	exon	42927762	42927937	0.181286441871811	-	.	gene_id "ENSMUSG00000074852.5"; transcript_id "ENSMUSG00000074852.5_tx_11"; exon_id "chr19_42927762_42927937_-"; exonnum "1"; txlen "3359";
chr19	sragcm37_ss	exon	42927762	42927937	0.0476944360352769	-	.	gene_id "ENSMUSG00000074852.5"; transcript_id "ENSMUSG00000074852.5_tx_33"; exon_id "chr19_42927762_42927937_-"; exonnum "1"; txlen "946";
chr19	sragcm37_mid	exon	42955388	42955439	0.0991548744878166	-	.	gene_id "ENSMUSG00000074852.5"; transcript_id "ENSMUSG00000074852.5_tx_19"; exon_id "chr19_42955388_42955439_-"; exonnum "5"; txlen "3834";
chr19	sragcm37_mid	exon	42955388	42955439	0.0991548744878166	-	.	gene_id "ENSMUSG00000074852.5"; transcript_id "ENSMUSG00000074852.5_tx_20"; exon_id "chr19_42955388_42955439_-"; exonnum "6"; txlen "4008";
chr19	sragcm37_mid	exon	42955388	42955439	0.0558701405433512	-	.	gene_id "ENSMUSG00000074852.5"; transcript_id "ENSMUSG00000074852.5_tx_30"; exon_id "chr19_42955388_42955439_-"; exonnum "6"; txlen "1721";
chr19	sragcm37_mid	exon	42955388	42955439	0.0522844601665785	-	.	gene_id "ENSMUSG00000074852.5"; transcript_id "ENSMUSG00000074852.5_tx_31"; exon_id "chr19_42955388_42955439_-"; exonnum "5"; txlen "1563";
chr19	sragcm37_mid	exon	42955388	42955439	0.0441158734341599	-	.	gene_id "ENSMUSG00000074852.5"; transcript_id "ENSMUSG00000074852.5_tx_35"; exon_id "chr19_42955388_42955439_-"; exonnum "5"; txlen "4161";
chr19	sragcm37_mid	exon	42955388	42955439	0.040612206820816	-	.	gene_id "ENSMUSG00000074852.5"; transcript_id "ENSMUSG00000074852.5_tx_37"; exon_id "chr19_42955388_42955439_-"; exonnum "5"; txlen "3842";
chr19	sragcm37_mid	exon	42955388	42955439	0.0281589460326385	-	.	gene_id "ENSMUSG00000074852.5"; transcript_id "ENSMUSG00000074852.5_tx_39"; exon_id "chr19_42955388_42955439_-"; exonnum "7"; txlen "5427";
chr19	sragcm37_mid	exon	42955388	42955439	0.50698523163537	-	.	gene_id "ENSMUSG00000074852.5"; transcript_id "ENSMUSG00000074852.5_tx_5"; exon_id "chr19_42955388_42955439_-"; exonnum "6"; txlen "4134";
chr19	sragcm37_mid	exon	42955388	42955439	0.451976727201944	-	.	gene_id "ENSMUSG00000074852.5"; transcript_id "ENSMUSG00000074852.5_tx_6"; exon_id "chr19_42955388_42955439_-"; exonnum "5"; txlen "3960";
chr19	sragcm37_mid	exon	42955388	42955439	0.433072377494939	-	.	gene_id "ENSMUSG00000074852.5"; transcript_id "ENSMUSG00000074852.5_tx_7"; exon_id "chr19_42955388_42955439_-"; exonnum "5"; txlen "3976";
chr19	sragcm37_mid	exon	42955388	42955439	0.390197064077442	-	.	gene_id "ENSMUSG00000074852.5"; transcript_id "ENSMUSG00000074852.5_tx_8"; exon_id "chr19_42955388_42955439_-"; exonnum "4"; txlen "3802";
chr19	HAVANA	exon	42955392	42955439	0	-	.	gene_id "ENSMUSG00000074852.5"; transcript_id "ENSMUST00000099428.5"; gene_type "protein_coding"; gene_name "Hpse2"; transcript_type "protein_coding"; transcript_name "Hpse2-201"; exon_number 6; exon_id "ENSMUSE00000690295.2"; level 2; protein_id "ENSMUSP00000097026.4"; transcript_support_level "1"; mgi_id "MGI:2685814"; tag "basic"; tag "Ensembl_canonical"; tag "GENCODE_Primary"; tag "appris_principal_1"; tag "CCDS"; ccdsid "CCDS37993.1"; havana_gene "OTTMUSG00000074125.1"; havana_transcript "OTTMUST00000179859.1";
chr19	HAVANA	CDS	42955392	42955439	0	-	1	gene_id "ENSMUSG00000074852.5"; transcript_id "ENSMUST00000099428.5"; gene_type "protein_coding"; gene_name "Hpse2"; transcript_type "protein_coding"; transcript_name "Hpse2-201"; exon_number 6; exon_id "ENSMUSE00000690295.2"; level 2; protein_id "ENSMUSP00000097026.4"; transcript_support_level "1"; mgi_id "MGI:2685814"; tag "basic"; tag "Ensembl_canonical"; tag "GENCODE_Primary"; tag "appris_principal_1"; tag "CCDS"; ccdsid "CCDS37993.1"; havana_gene "OTTMUSG00000074125.1"; havana_transcript "OTTMUST00000179859.1";
chr19	HAVANA	exon	42955392	42955439	0	-	.	gene_id "ENSMUSG00000074852.5"; transcript_id "ENSMUST00000238153.2"; gene_type "protein_coding"; gene_name "Hpse2"; transcript_type "retained_intron"; transcript_name "Hpse2-203"; exon_number 6; exon_id "ENSMUSE00001456161.2"; level 2; mgi_id "MGI:2685814"; tag "inferred_transcript_model"; tag "RNA_Seq_supported_only"; havana_gene "OTTMUSG00000074125.1"; havana_transcript "OTTMUST00000179860.1";
chr19	ENSEMBL_gcm37	exon	42955392	42955439	0.185653350242237	-	.	gene_id "ENSMUSG00000074852.5"; transcript_id "ENSMUSG00000074852.5_tx_10"; exon_id "chr19_42955392_42955439_-"; exonnum "5"; txlen "4157";
chr19	ENSEMBL_gcm37	exon	42955392	42955439	0.176027055143991	-	.	gene_id "ENSMUSG00000074852.5"; transcript_id "ENSMUSG00000074852.5_tx_13"; exon_id "chr19_42955392_42955439_-"; exonnum "6"; txlen "1717";
chr19	ENSEMBL_gcm37	exon	42955392	42955439	0.160612431946923	-	.	gene_id "ENSMUSG00000074852.5"; transcript_id "ENSMUSG00000074852.5_tx_15"; exon_id "chr19_42955392_42955439_-"; exonnum "5"; txlen "3830";
chr19	ENSEMBL_gcm37	exon	42955392	42955439	0.120996226364004	-	.	gene_id "ENSMUSG00000074852.5"; transcript_id "ENSMUSG00000074852.5_tx_17"; exon_id "chr19_42955392_42955439_-"; exonnum "5"; txlen "1559";
chr19	ENSEMBL_gcm37	exon	42955392	42955439	0.0789189074542044	-	.	gene_id "ENSMUSG00000074852.5"; transcript_id "ENSMUSG00000074852.5_tx_22"; exon_id "chr19_42955392_42955439_-"; exonnum "3"; txlen "868";
chr19	ENSEMBL_gcm37	exon	42955392	42955439	0.0640048379496061	-	.	gene_id "ENSMUSG00000074852.5"; transcript_id "ENSMUSG00000074852.5_tx_25"; exon_id "chr19_42955392_42955439_-"; exonnum "5"; txlen "3838";
chr19	ENSEMBL_gcm37	exon	42955392	42955439	0.0640048379496061	-	.	gene_id "ENSMUSG00000074852.5"; transcript_id "ENSMUSG00000074852.5_tx_26"; exon_id "chr19_42955392_42955439_-"; exonnum "5"; txlen "1425";
chr19	ENSEMBL_gcm37	exon	42955392	42955439	0.0614575574591068	-	.	gene_id "ENSMUSG00000074852.5"; transcript_id "ENSMUSG00000074852.5_tx_27"; exon_id "chr19_42955392_42955439_-"; exonnum "5"; txlen "3846";
chr19	ENSEMBL_gcm37	exon	42955392	42955439	0.0614575574591068	-	.	gene_id "ENSMUSG00000074852.5"; transcript_id "ENSMUSG00000074852.5_tx_28"; exon_id "chr19_42955392_42955439_-"; exonnum "4"; txlen "3672";
chr19	ENSEMBL_gcm37	exon	42955392	42955439	0.0414058841800086	-	.	gene_id "ENSMUSG00000074852.5"; transcript_id "ENSMUSG00000074852.5_tx_36"; exon_id "chr19_42955392_42955439_-"; exonnum "3"; txlen "1089";
chr19	ENSEMBL_gcm37	exon	42955392	42955439	0.028622211814749	-	.	gene_id "ENSMUSG00000074852.5"; transcript_id "ENSMUSG00000074852.5_tx_38"; exon_id "chr19_42955392_42955439_-"; exonnum "7"; txlen "5423";
chr19	ENSEMBL_gcm37	exon	42955392	42955439	0.257188593668377	-	.	gene_id "ENSMUSG00000074852.5"; transcript_id "ENSMUSG00000074852.5_tx_9"; exon_id "chr19_42955392_42955439_-"; exonnum "6"; txlen "4004";
chr19	HAVANA	exon	42979549	42979720	0	-	.	gene_id "ENSMUSG00000074852.5"; transcript_id "ENSMUST00000099428.5"; gene_type "protein_coding"; gene_name "Hpse2"; transcript_type "protein_coding"; transcript_name "Hpse2-201"; exon_number 5; exon_id "ENSMUSE00000641459.2"; level 2; protein_id "ENSMUSP00000097026.4"; transcript_support_level "1"; mgi_id "MGI:2685814"; tag "basic"; tag "Ensembl_canonical"; tag "GENCODE_Primary"; tag "appris_principal_1"; tag "CCDS"; ccdsid "CCDS37993.1"; havana_gene "OTTMUSG00000074125.1"; havana_transcript "OTTMUST00000179859.1";
chr19	HAVANA	CDS	42979549	42979720	0	-	2	gene_id "ENSMUSG00000074852.5"; transcript_id "ENSMUST00000099428.5"; gene_type "protein_coding"; gene_name "Hpse2"; transcript_type "protein_coding"; transcript_name "Hpse2-201"; exon_number 5; exon_id "ENSMUSE00000641459.2"; level 2; protein_id "ENSMUSP00000097026.4"; transcript_support_level "1"; mgi_id "MGI:2685814"; tag "basic"; tag "Ensembl_canonical"; tag "GENCODE_Primary"; tag "appris_principal_1"; tag "CCDS"; ccdsid "CCDS37993.1"; havana_gene "OTTMUSG00000074125.1"; havana_transcript "OTTMUST00000179859.1";
chr19	HAVANA	exon	42979549	42979720	0	-	.	gene_id "ENSMUSG00000074852.5"; transcript_id "ENSMUST00000238153.2"; gene_type "protein_coding"; gene_name "Hpse2"; transcript_type "retained_intron"; transcript_name "Hpse2-203"; exon_number 5; exon_id "ENSMUSE00001456073.2"; level 2; mgi_id "MGI:2685814"; tag "inferred_transcript_model"; tag "RNA_Seq_supported_only"; havana_gene "OTTMUSG00000074125.1"; havana_transcript "OTTMUST00000179860.1";
chr19	ENSEMBL_gcm37	exon	42979549	42979720	0.185653350242237	-	.	gene_id "ENSMUSG00000074852.5"; transcript_id "ENSMUSG00000074852.5_tx_10"; exon_id "chr19_42979549_42979720_-"; exonnum "4"; txlen "4157";
chr19	ENSEMBL_gcm37	exon	42979549	42979720	0.176027055143991	-	.	gene_id "ENSMUSG00000074852.5"; transcript_id "ENSMUSG00000074852.5_tx_13"; exon_id "chr19_42979549_42979720_-"; exonnum "5"; txlen "1717";
chr19	ENSEMBL_gcm37	exon	42979549	42979720	0.160612431946923	-	.	gene_id "ENSMUSG00000074852.5"; transcript_id "ENSMUSG00000074852.5_tx_15"; exon_id "chr19_42979549_42979720_-"; exonnum "4"; txlen "3830";
chr19	ENSEMBL_gcm37	exon	42979549	42979720	0.120996226364004	-	.	gene_id "ENSMUSG00000074852.5"; transcript_id "ENSMUSG00000074852.5_tx_17"; exon_id "chr19_42979549_42979720_-"; exonnum "4"; txlen "1559";
chr19	ENSEMBL_gcm37	exon	42979549	42979720	0.0991548744878166	-	.	gene_id "ENSMUSG00000074852.5"; transcript_id "ENSMUSG00000074852.5_tx_19"; exon_id "chr19_42979549_42979720_-"; exonnum "4"; txlen "3834";
chr19	ENSEMBL_gcm37	exon	42979549	42979720	0.0991548744878166	-	.	gene_id "ENSMUSG00000074852.5"; transcript_id "ENSMUSG00000074852.5_tx_20"; exon_id "chr19_42979549_42979720_-"; exonnum "5"; txlen "4008";
chr19	ENSEMBL_gcm37	exon	42979549	42979720	0.0789189074542044	-	.	gene_id "ENSMUSG00000074852.5"; transcript_id "ENSMUSG00000074852.5_tx_22"; exon_id "chr19_42979549_42979720_-"; exonnum "2"; txlen "868";
chr19	ENSEMBL_gcm37	exon	42979549	42979720	0.0640048379496061	-	.	gene_id "ENSMUSG00000074852.5"; transcript_id "ENSMUSG00000074852.5_tx_25"; exon_id "chr19_42979549_42979720_-"; exonnum "4"; txlen "3838";
chr19	ENSEMBL_gcm37	exon	42979549	42979720	0.0640048379496061	-	.	gene_id "ENSMUSG00000074852.5"; transcript_id "ENSMUSG00000074852.5_tx_26"; exon_id "chr19_42979549_42979720_-"; exonnum "4"; txlen "1425";
chr19	ENSEMBL_gcm37	exon	42979549	42979720	0.0614575574591068	-	.	gene_id "ENSMUSG00000074852.5"; transcript_id "ENSMUSG00000074852.5_tx_27"; exon_id "chr19_42979549_42979720_-"; exonnum "4"; txlen "3846";
chr19	ENSEMBL_gcm37	exon	42979549	42979720	0.0614575574591068	-	.	gene_id "ENSMUSG00000074852.5"; transcript_id "ENSMUSG00000074852.5_tx_28"; exon_id "chr19_42979549_42979720_-"; exonnum "3"; txlen "3672";
chr19	ENSEMBL_gcm37	exon	42979549	42979720	0.0558701405433512	-	.	gene_id "ENSMUSG00000074852.5"; transcript_id "ENSMUSG00000074852.5_tx_30"; exon_id "chr19_42979549_42979720_-"; exonnum "5"; txlen "1721";
chr19	ENSEMBL_gcm37	exon	42979549	42979720	0.0522844601665785	-	.	gene_id "ENSMUSG00000074852.5"; transcript_id "ENSMUSG00000074852.5_tx_31"; exon_id "chr19_42979549_42979720_-"; exonnum "4"; txlen "1563";
chr19	ENSEMBL_gcm37	exon	42979549	42979720	0.0441158734341599	-	.	gene_id "ENSMUSG00000074852.5"; transcript_id "ENSMUSG00000074852.5_tx_35"; exon_id "chr19_42979549_42979720_-"; exonnum "4"; txlen "4161";
chr19	ENSEMBL_gcm37	exon	42979549	42979720	0.0414058841800086	-	.	gene_id "ENSMUSG00000074852.5"; transcript_id "ENSMUSG00000074852.5_tx_36"; exon_id "chr19_42979549_42979720_-"; exonnum "2"; txlen "1089";
chr19	ENSEMBL_gcm37	exon	42979549	42979720	0.040612206820816	-	.	gene_id "ENSMUSG00000074852.5"; transcript_id "ENSMUSG00000074852.5_tx_37"; exon_id "chr19_42979549_42979720_-"; exonnum "4"; txlen "3842";
chr19	ENSEMBL_gcm37	exon	42979549	42979720	0.028622211814749	-	.	gene_id "ENSMUSG00000074852.5"; transcript_id "ENSMUSG00000074852.5_tx_38"; exon_id "chr19_42979549_42979720_-"; exonnum "6"; txlen "5423";
chr19	ENSEMBL_gcm37	exon	42979549	42979720	0.0281589460326385	-	.	gene_id "ENSMUSG00000074852.5"; transcript_id "ENSMUSG00000074852.5_tx_39"; exon_id "chr19_42979549_42979720_-"; exonnum "6"; txlen "5427";
chr19	ENSEMBL_gcm37	exon	42979549	42979720	0.50698523163537	-	.	gene_id "ENSMUSG00000074852.5"; transcript_id "ENSMUSG00000074852.5_tx_5"; exon_id "chr19_42979549_42979720_-"; exonnum "5"; txlen "4134";
chr19	ENSEMBL_gcm37	exon	42979549	42979720	0.451976727201944	-	.	gene_id "ENSMUSG00000074852.5"; transcript_id "ENSMUSG00000074852.5_tx_6"; exon_id "chr19_42979549_42979720_-"; exonnum "4"; txlen "3960";
chr19	ENSEMBL_gcm37	exon	42979549	42979720	0.433072377494939	-	.	gene_id "ENSMUSG00000074852.5"; transcript_id "ENSMUSG00000074852.5_tx_7"; exon_id "chr19_42979549_42979720_-"; exonnum "4"; txlen "3976";
chr19	ENSEMBL_gcm37	exon	42979549	42979720	0.390197064077442	-	.	gene_id "ENSMUSG00000074852.5"; transcript_id "ENSMUSG00000074852.5_tx_8"; exon_id "chr19_42979549_42979720_-"; exonnum "3"; txlen "3802";
chr19	ENSEMBL_gcm37	exon	42979549	42979720	0.257188593668377	-	.	gene_id "ENSMUSG00000074852.5"; transcript_id "ENSMUSG00000074852.5_tx_9"; exon_id "chr19_42979549_42979720_-"; exonnum "5"; txlen "4004";
chr19	sragcm37_ss	exon	42979908	42980006	0.0789189074542044	-	.	gene_id "ENSMUSG00000074852.5"; transcript_id "ENSMUSG00000074852.5_tx_22"; exon_id "chr19_42979908_42980006_-"; exonnum "1"; txlen "868";
chr19	sragcm37_ss	exon	42979908	42980006	0.0414058841800086	-	.	gene_id "ENSMUSG00000074852.5"; transcript_id "ENSMUSG00000074852.5_tx_36"; exon_id "chr19_42979908_42980006_-"; exonnum "1"; txlen "1089";
chr19	HAVANA	exon	43001484	43001653	0	-	.	gene_id "ENSMUSG00000074852.5"; transcript_id "ENSMUST00000238153.2"; gene_type "protein_coding"; gene_name "Hpse2"; transcript_type "retained_intron"; transcript_name "Hpse2-203"; exon_number 4; exon_id "ENSMUSE00001456281.2"; level 2; mgi_id "MGI:2685814"; tag "inferred_transcript_model"; tag "RNA_Seq_supported_only"; havana_gene "OTTMUSG00000074125.1"; havana_transcript "OTTMUST00000179860.1";
chr19	HAVANA	exon	43001484	43001657	0	-	.	gene_id "ENSMUSG00000074852.5"; transcript_id "ENSMUST00000099428.5"; gene_type "protein_coding"; gene_name "Hpse2"; transcript_type "protein_coding"; transcript_name "Hpse2-201"; exon_number 4; exon_id "ENSMUSE00000641460.3"; level 2; protein_id "ENSMUSP00000097026.4"; transcript_support_level "1"; mgi_id "MGI:2685814"; tag "basic"; tag "Ensembl_canonical"; tag "GENCODE_Primary"; tag "appris_principal_1"; tag "CCDS"; ccdsid "CCDS37993.1"; havana_gene "OTTMUSG00000074125.1"; havana_transcript "OTTMUST00000179859.1";
chr19	HAVANA	CDS	43001484	43001657	0	-	2	gene_id "ENSMUSG00000074852.5"; transcript_id "ENSMUST00000099428.5"; gene_type "protein_coding"; gene_name "Hpse2"; transcript_type "protein_coding"; transcript_name "Hpse2-201"; exon_number 4; exon_id "ENSMUSE00000641460.3"; level 2; protein_id "ENSMUSP00000097026.4"; transcript_support_level "1"; mgi_id "MGI:2685814"; tag "basic"; tag "Ensembl_canonical"; tag "GENCODE_Primary"; tag "appris_principal_1"; tag "CCDS"; ccdsid "CCDS37993.1"; havana_gene "OTTMUSG00000074125.1"; havana_transcript "OTTMUST00000179859.1";
chr19	ENSEMBL_gcm37	exon	43001484	43001657	0.185653350242237	-	.	gene_id "ENSMUSG00000074852.5"; transcript_id "ENSMUSG00000074852.5_tx_10"; exon_id "chr19_43001484_43001657_-"; exonnum "3"; txlen "4157";
chr19	ENSEMBL_gcm37	exon	43001484	43001657	0.176027055143991	-	.	gene_id "ENSMUSG00000074852.5"; transcript_id "ENSMUSG00000074852.5_tx_13"; exon_id "chr19_43001484_43001657_-"; exonnum "4"; txlen "1717";
chr19	ENSEMBL_gcm37	exon	43001484	43001657	0.120996226364004	-	.	gene_id "ENSMUSG00000074852.5"; transcript_id "ENSMUSG00000074852.5_tx_17"; exon_id "chr19_43001484_43001657_-"; exonnum "3"; txlen "1559";
chr19	ENSEMBL_gcm37	exon	43001484	43001657	0.0991548744878166	-	.	gene_id "ENSMUSG00000074852.5"; transcript_id "ENSMUSG00000074852.5_tx_20"; exon_id "chr19_43001484_43001657_-"; exonnum "4"; txlen "4008";
chr19	ENSEMBL_gcm37	exon	43001484	43001657	0.0640048379496061	-	.	gene_id "ENSMUSG00000074852.5"; transcript_id "ENSMUSG00000074852.5_tx_25"; exon_id "chr19_43001484_43001657_-"; exonnum "3"; txlen "3838";
chr19	ENSEMBL_gcm37	exon	43001484	43001657	0.0640048379496061	-	.	gene_id "ENSMUSG00000074852.5"; transcript_id "ENSMUSG00000074852.5_tx_26"; exon_id "chr19_43001484_43001657_-"; exonnum "3"; txlen "1425";
chr19	ENSEMBL_gcm37	exon	43001484	43001657	0.0614575574591068	-	.	gene_id "ENSMUSG00000074852.5"; transcript_id "ENSMUSG00000074852.5_tx_27"; exon_id "chr19_43001484_43001657_-"; exonnum "3"; txlen "3846";
chr19	ENSEMBL_gcm37	exon	43001484	43001657	0.0558701405433512	-	.	gene_id "ENSMUSG00000074852.5"; transcript_id "ENSMUSG00000074852.5_tx_30"; exon_id "chr19_43001484_43001657_-"; exonnum "4"; txlen "1721";
chr19	ENSEMBL_gcm37	exon	43001484	43001657	0.0522844601665785	-	.	gene_id "ENSMUSG00000074852.5"; transcript_id "ENSMUSG00000074852.5_tx_31"; exon_id "chr19_43001484_43001657_-"; exonnum "3"; txlen "1563";
chr19	ENSEMBL_gcm37	exon	43001484	43001657	0.0441158734341599	-	.	gene_id "ENSMUSG00000074852.5"; transcript_id "ENSMUSG00000074852.5_tx_35"; exon_id "chr19_43001484_43001657_-"; exonnum "3"; txlen "4161";
chr19	ENSEMBL_gcm37	exon	43001484	43001657	0.040612206820816	-	.	gene_id "ENSMUSG00000074852.5"; transcript_id "ENSMUSG00000074852.5_tx_37"; exon_id "chr19_43001484_43001657_-"; exonnum "3"; txlen "3842";
chr19	ENSEMBL_gcm37	exon	43001484	43001657	0.028622211814749	-	.	gene_id "ENSMUSG00000074852.5"; transcript_id "ENSMUSG00000074852.5_tx_38"; exon_id "chr19_43001484_43001657_-"; exonnum "5"; txlen "5423";
chr19	ENSEMBL_gcm37	exon	43001484	43001657	0.0281589460326385	-	.	gene_id "ENSMUSG00000074852.5"; transcript_id "ENSMUSG00000074852.5_tx_39"; exon_id "chr19_43001484_43001657_-"; exonnum "5"; txlen "5427";
chr19	ENSEMBL_gcm37	exon	43001484	43001657	0.50698523163537	-	.	gene_id "ENSMUSG00000074852.5"; transcript_id "ENSMUSG00000074852.5_tx_5"; exon_id "chr19_43001484_43001657_-"; exonnum "4"; txlen "4134";
chr19	ENSEMBL_gcm37	exon	43001484	43001657	0.433072377494939	-	.	gene_id "ENSMUSG00000074852.5"; transcript_id "ENSMUSG00000074852.5_tx_7"; exon_id "chr19_43001484_43001657_-"; exonnum "3"; txlen "3976";
chr19	ENSEMBL_gcm37	exon	43001484	43001657	0.257188593668377	-	.	gene_id "ENSMUSG00000074852.5"; transcript_id "ENSMUSG00000074852.5_tx_9"; exon_id "chr19_43001484_43001657_-"; exonnum "4"; txlen "4004";
chr19	ENSEMBL	gene	43149234	43149341	0	-	.	gene_id "ENSMUSG00002074881.1"; gene_type "rRNA"; gene_name "Gm55012"; level 3; mgi_id "MGI:6846498";
chr19	ENSEMBL	transcript	43149234	43149341	0	-	.	gene_id "ENSMUSG00002074881.1"; transcript_id "ENSMUST00020181759.1"; gene_type "rRNA"; gene_name "Gm55012"; transcript_type "rRNA"; transcript_name "Gm55012-201"; level 3; mgi_id "MGI:6846498"; tag "basic"; tag "Ensembl_canonical"; tag "GENCODE_Primary";
chr19	ENSEMBL	exon	43149234	43149341	0	-	.	gene_id "ENSMUSG00002074881.1"; transcript_id "ENSMUST00020181759.1"; gene_type "rRNA"; gene_name "Gm55012"; transcript_type "rRNA"; transcript_name "Gm55012-201"; exon_number 1; exon_id "ENSMUSE00011469324.1"; level 3; mgi_id "MGI:6846498"; tag "basic"; tag "Ensembl_canonical"; tag "GENCODE_Primary";
chr19	HAVANA	exon	43205690	43205860	0	-	.	gene_id "ENSMUSG00000074852.5"; transcript_id "ENSMUST00000238153.2"; gene_type "protein_coding"; gene_name "Hpse2"; transcript_type "retained_intron"; transcript_name "Hpse2-203"; exon_number 3; exon_id "ENSMUSE00001457022.2"; level 2; mgi_id "MGI:2685814"; tag "inferred_transcript_model"; tag "RNA_Seq_supported_only"; havana_gene "OTTMUSG00000074125.1"; havana_transcript "OTTMUST00000179860.1";
chr19	HAVANA	exon	43211040	43211087	0	-	.	gene_id "ENSMUSG00000074852.5"; transcript_id "ENSMUST00000238153.2"; gene_type "protein_coding"; gene_name "Hpse2"; transcript_type "retained_intron"; transcript_name "Hpse2-203"; exon_number 2; exon_id "ENSMUSE00001457514.2"; level 2; mgi_id "MGI:2685814"; tag "inferred_transcript_model"; tag "RNA_Seq_supported_only"; havana_gene "OTTMUSG00000074125.1"; havana_transcript "OTTMUST00000179860.1";
chr19	HAVANA	exon	43211989	43212128	0	-	.	gene_id "ENSMUSG00000074852.5"; transcript_id "ENSMUST00000238153.2"; gene_type "protein_coding"; gene_name "Hpse2"; transcript_type "retained_intron"; transcript_name "Hpse2-203"; exon_number 1; exon_id "ENSMUSE00001456323.2"; level 2; mgi_id "MGI:2685814"; tag "inferred_transcript_model"; tag "RNA_Seq_supported_only"; havana_gene "OTTMUSG00000074125.1"; havana_transcript "OTTMUST00000179860.1";
chr19	sragcm37_es	exon	43256833	43256997	0.176619024877668	-	.	gene_id "ENSMUSG00000074852.5"; transcript_id "ENSMUSG00000074852.5_tx_12"; exon_id "chr19_43256833_43256997_-"; exonnum "4"; txlen "718";
chr19	sragcm37_es	exon	43256833	43256997	0.149777403966945	-	.	gene_id "ENSMUSG00000074852.5"; transcript_id "ENSMUSG00000074852.5_tx_16"; exon_id "chr19_43256833_43256997_-"; exonnum "3"; txlen "560";
chr19	sragcm37_es	exon	43256833	43256997	0.0474359795488701	-	.	gene_id "ENSMUSG00000074852.5"; transcript_id "ENSMUSG00000074852.5_tx_34"; exon_id "chr19_43256833_43256997_-"; exonnum "3"; txlen "745";
chr19	HAVANA	gene	43267073	43267646	0	-	.	gene_id "ENSMUSG00000117682.2"; gene_type "processed_pseudogene"; gene_name "Gm18379"; level 2; mgi_id "MGI:5010564"; havana_gene "OTTMUSG00000074182.1";
chr19	HAVANA	transcript	43267073	43267646	0	-	.	gene_id "ENSMUSG00000117682.2"; transcript_id "ENSMUST00000236491.2"; gene_type "processed_pseudogene"; gene_name "Gm18379"; transcript_type "processed_pseudogene"; transcript_name "Gm18379-201"; level 2; mgi_id "MGI:5010564"; ont "PGO:0000004"; tag "basic"; tag "Ensembl_canonical"; tag "GENCODE_Primary"; havana_gene "OTTMUSG00000074182.1"; havana_transcript "OTTMUST00000179999.1";
chr19	HAVANA	exon	43267073	43267646	0	-	.	gene_id "ENSMUSG00000117682.2"; transcript_id "ENSMUST00000236491.2"; gene_type "processed_pseudogene"; gene_name "Gm18379"; transcript_type "processed_pseudogene"; transcript_name "Gm18379-201"; exon_number 1; exon_id "ENSMUSE00001455073.2"; level 2; mgi_id "MGI:5010564"; ont "PGO:0000004"; tag "basic"; tag "Ensembl_canonical"; tag "GENCODE_Primary"; havana_gene "OTTMUSG00000074182.1"; havana_transcript "OTTMUST00000179999.1";
chr19	HAVANA	exon	43282640	43282803	0	-	.	gene_id "ENSMUSG00000074852.5"; transcript_id "ENSMUST00000236823.2"; gene_type "protein_coding"; gene_name "Hpse2"; transcript_type "protein_coding_CDS_not_defined"; transcript_name "Hpse2-202"; exon_number 2; exon_id "ENSMUSE00001455086.2"; level 2; mgi_id "MGI:2685814"; havana_gene "OTTMUSG00000074125.1"; havana_transcript "OTTMUST00000179861.1";
chr19	HAVANA	transcript	43282640	43376693	0	-	.	gene_id "ENSMUSG00000074852.5"; transcript_id "ENSMUST00000236823.2"; gene_type "protein_coding"; gene_name "Hpse2"; transcript_type "protein_coding_CDS_not_defined"; transcript_name "Hpse2-202"; level 2; mgi_id "MGI:2685814"; havana_gene "OTTMUSG00000074125.1"; havana_transcript "OTTMUST00000179861.1";
chr19	HAVANA	exon	43282642	43282803	0	-	.	gene_id "ENSMUSG00000074852.5"; transcript_id "ENSMUST00000099428.5"; gene_type "protein_coding"; gene_name "Hpse2"; transcript_type "protein_coding"; transcript_name "Hpse2-201"; exon_number 3; exon_id "ENSMUSE00000690297.2"; level 2; protein_id "ENSMUSP00000097026.4"; transcript_support_level "1"; mgi_id "MGI:2685814"; tag "basic"; tag "Ensembl_canonical"; tag "GENCODE_Primary"; tag "appris_principal_1"; tag "CCDS"; ccdsid "CCDS37993.1"; havana_gene "OTTMUSG00000074125.1"; havana_transcript "OTTMUST00000179859.1";
chr19	HAVANA	CDS	43282642	43282803	0	-	2	gene_id "ENSMUSG00000074852.5"; transcript_id "ENSMUST00000099428.5"; gene_type "protein_coding"; gene_name "Hpse2"; transcript_type "protein_coding"; transcript_name "Hpse2-201"; exon_number 3; exon_id "ENSMUSE00000690297.2"; level 2; protein_id "ENSMUSP00000097026.4"; transcript_support_level "1"; mgi_id "MGI:2685814"; tag "basic"; tag "Ensembl_canonical"; tag "GENCODE_Primary"; tag "appris_principal_1"; tag "CCDS"; ccdsid "CCDS37993.1"; havana_gene "OTTMUSG00000074125.1"; havana_transcript "OTTMUST00000179859.1";
chr19	ENSEMBL_gcm37	exon	43282642	43282803	0.185653350242237	-	.	gene_id "ENSMUSG00000074852.5"; transcript_id "ENSMUSG00000074852.5_tx_10"; exon_id "chr19_43282642_43282803_-"; exonnum "2"; txlen "4157";
chr19	ENSEMBL_gcm37	exon	43282642	43282803	0.176619024877668	-	.	gene_id "ENSMUSG00000074852.5"; transcript_id "ENSMUSG00000074852.5_tx_12"; exon_id "chr19_43282642_43282803_-"; exonnum "3"; txlen "718";
chr19	ENSEMBL_gcm37	exon	43282642	43282803	0.176027055143991	-	.	gene_id "ENSMUSG00000074852.5"; transcript_id "ENSMUSG00000074852.5_tx_13"; exon_id "chr19_43282642_43282803_-"; exonnum "3"; txlen "1717";
chr19	ENSEMBL_gcm37	exon	43282642	43282803	0.160612431946923	-	.	gene_id "ENSMUSG00000074852.5"; transcript_id "ENSMUSG00000074852.5_tx_15"; exon_id "chr19_43282642_43282803_-"; exonnum "3"; txlen "3830";
chr19	ENSEMBL_gcm37	exon	43282642	43282803	0.149777403966945	-	.	gene_id "ENSMUSG00000074852.5"; transcript_id "ENSMUSG00000074852.5_tx_16"; exon_id "chr19_43282642_43282803_-"; exonnum "2"; txlen "560";
chr19	ENSEMBL_gcm37	exon	43282642	43282803	0.120996226364004	-	.	gene_id "ENSMUSG00000074852.5"; transcript_id "ENSMUSG00000074852.5_tx_17"; exon_id "chr19_43282642_43282803_-"; exonnum "2"; txlen "1559";
chr19	ENSEMBL_gcm37	exon	43282642	43282803	0.0991548744878166	-	.	gene_id "ENSMUSG00000074852.5"; transcript_id "ENSMUSG00000074852.5_tx_19"; exon_id "chr19_43282642_43282803_-"; exonnum "3"; txlen "3834";
chr19	ENSEMBL_gcm37	exon	43282642	43282803	0.0991548744878166	-	.	gene_id "ENSMUSG00000074852.5"; transcript_id "ENSMUSG00000074852.5_tx_20"; exon_id "chr19_43282642_43282803_-"; exonnum "3"; txlen "4008";
chr19	ENSEMBL_gcm37	exon	43282642	43282803	0.0640048379496061	-	.	gene_id "ENSMUSG00000074852.5"; transcript_id "ENSMUSG00000074852.5_tx_25"; exon_id "chr19_43282642_43282803_-"; exonnum "2"; txlen "3838";
chr19	ENSEMBL_gcm37	exon	43282642	43282803	0.0640048379496061	-	.	gene_id "ENSMUSG00000074852.5"; transcript_id "ENSMUSG00000074852.5_tx_26"; exon_id "chr19_43282642_43282803_-"; exonnum "2"; txlen "1425";
chr19	ENSEMBL_gcm37	exon	43282642	43282803	0.0614575574591068	-	.	gene_id "ENSMUSG00000074852.5"; transcript_id "ENSMUSG00000074852.5_tx_27"; exon_id "chr19_43282642_43282803_-"; exonnum "2"; txlen "3846";
chr19	ENSEMBL_gcm37	exon	43282642	43282803	0.0614575574591068	-	.	gene_id "ENSMUSG00000074852.5"; transcript_id "ENSMUSG00000074852.5_tx_28"; exon_id "chr19_43282642_43282803_-"; exonnum "2"; txlen "3672";
chr19	ENSEMBL_gcm37	exon	43282642	43282803	0.0558701405433512	-	.	gene_id "ENSMUSG00000074852.5"; transcript_id "ENSMUSG00000074852.5_tx_30"; exon_id "chr19_43282642_43282803_-"; exonnum "3"; txlen "1721";
chr19	ENSEMBL_gcm37	exon	43282642	43282803	0.0522844601665785	-	.	gene_id "ENSMUSG00000074852.5"; transcript_id "ENSMUSG00000074852.5_tx_31"; exon_id "chr19_43282642_43282803_-"; exonnum "2"; txlen "1563";
chr19	ENSEMBL_gcm37	exon	43282642	43282803	0.0474359795488701	-	.	gene_id "ENSMUSG00000074852.5"; transcript_id "ENSMUSG00000074852.5_tx_34"; exon_id "chr19_43282642_43282803_-"; exonnum "2"; txlen "745";
chr19	ENSEMBL_gcm37	exon	43282642	43282803	0.0441158734341599	-	.	gene_id "ENSMUSG00000074852.5"; transcript_id "ENSMUSG00000074852.5_tx_35"; exon_id "chr19_43282642_43282803_-"; exonnum "2"; txlen "4161";
chr19	ENSEMBL_gcm37	exon	43282642	43282803	0.040612206820816	-	.	gene_id "ENSMUSG00000074852.5"; transcript_id "ENSMUSG00000074852.5_tx_37"; exon_id "chr19_43282642_43282803_-"; exonnum "2"; txlen "3842";
chr19	ENSEMBL_gcm37	exon	43282642	43282803	0.028622211814749	-	.	gene_id "ENSMUSG00000074852.5"; transcript_id "ENSMUSG00000074852.5_tx_38"; exon_id "chr19_43282642_43282803_-"; exonnum "4"; txlen "5423";
chr19	ENSEMBL_gcm37	exon	43282642	43282803	0.0281589460326385	-	.	gene_id "ENSMUSG00000074852.5"; transcript_id "ENSMUSG00000074852.5_tx_39"; exon_id "chr19_43282642_43282803_-"; exonnum "4"; txlen "5427";
chr19	ENSEMBL_gcm37	exon	43282642	43282803	0.50698523163537	-	.	gene_id "ENSMUSG00000074852.5"; transcript_id "ENSMUSG00000074852.5_tx_5"; exon_id "chr19_43282642_43282803_-"; exonnum "3"; txlen "4134";
chr19	ENSEMBL_gcm37	exon	43282642	43282803	0.451976727201944	-	.	gene_id "ENSMUSG00000074852.5"; transcript_id "ENSMUSG00000074852.5_tx_6"; exon_id "chr19_43282642_43282803_-"; exonnum "3"; txlen "3960";
chr19	ENSEMBL_gcm37	exon	43282642	43282803	0.433072377494939	-	.	gene_id "ENSMUSG00000074852.5"; transcript_id "ENSMUSG00000074852.5_tx_7"; exon_id "chr19_43282642_43282803_-"; exonnum "2"; txlen "3976";
chr19	ENSEMBL_gcm37	exon	43282642	43282803	0.390197064077442	-	.	gene_id "ENSMUSG00000074852.5"; transcript_id "ENSMUSG00000074852.5_tx_8"; exon_id "chr19_43282642_43282803_-"; exonnum "2"; txlen "3802";
chr19	ENSEMBL_gcm37	exon	43282642	43282803	0.257188593668377	-	.	gene_id "ENSMUSG00000074852.5"; transcript_id "ENSMUSG00000074852.5_tx_9"; exon_id "chr19_43282642_43282803_-"; exonnum "3"; txlen "4004";
chr19	sragcm37_ss	exon	43283071	43283169	0.0640048379496061	-	.	gene_id "ENSMUSG00000074852.5"; transcript_id "ENSMUSG00000074852.5_tx_25"; exon_id "chr19_43283071_43283169_-"; exonnum "1"; txlen "3838";
chr19	sragcm37_ss	exon	43283071	43283169	0.0640048379496061	-	.	gene_id "ENSMUSG00000074852.5"; transcript_id "ENSMUSG00000074852.5_tx_26"; exon_id "chr19_43283071_43283169_-"; exonnum "1"; txlen "1425";
chr19	sragcm37_ss	exon	43283071	43283169	0.040612206820816	-	.	gene_id "ENSMUSG00000074852.5"; transcript_id "ENSMUSG00000074852.5_tx_37"; exon_id "chr19_43283071_43283169_-"; exonnum "1"; txlen "3842";
chr19	sragcm37_es	exon	43341328	43341592	0.107446927500058	-	.	gene_id "ENSMUSG00000074852.5"; transcript_id "ENSMUSG00000074852.5_tx_18"; exon_id "chr19_43341328_43341592_-"; exonnum "3"; txlen "656";
chr19	HAVANA	exon	43373180	43373337	0	-	.	gene_id "ENSMUSG00000074852.5"; transcript_id "ENSMUST00000099428.5"; gene_type "protein_coding"; gene_name "Hpse2"; transcript_type "protein_coding"; transcript_name "Hpse2-201"; exon_number 2; exon_id "ENSMUSE00000690299.2"; level 2; protein_id "ENSMUSP00000097026.4"; transcript_support_level "1"; mgi_id "MGI:2685814"; tag "basic"; tag "Ensembl_canonical"; tag "GENCODE_Primary"; tag "appris_principal_1"; tag "CCDS"; ccdsid "CCDS37993.1"; havana_gene "OTTMUSG00000074125.1"; havana_transcript "OTTMUST00000179859.1";
chr19	HAVANA	CDS	43373180	43373337	0	-	1	gene_id "ENSMUSG00000074852.5"; transcript_id "ENSMUST00000099428.5"; gene_type "protein_coding"; gene_name "Hpse2"; transcript_type "protein_coding"; transcript_name "Hpse2-201"; exon_number 2; exon_id "ENSMUSE00000690299.2"; level 2; protein_id "ENSMUSP00000097026.4"; transcript_support_level "1"; mgi_id "MGI:2685814"; tag "basic"; tag "Ensembl_canonical"; tag "GENCODE_Primary"; tag "appris_principal_1"; tag "CCDS"; ccdsid "CCDS37993.1"; havana_gene "OTTMUSG00000074125.1"; havana_transcript "OTTMUST00000179859.1";
chr19	ENSEMBL_gcm37	exon	43373180	43373337	0.176619024877668	-	.	gene_id "ENSMUSG00000074852.5"; transcript_id "ENSMUSG00000074852.5_tx_12"; exon_id "chr19_43373180_43373337_-"; exonnum "2"; txlen "718";
chr19	ENSEMBL_gcm37	exon	43373180	43373337	0.176027055143991	-	.	gene_id "ENSMUSG00000074852.5"; transcript_id "ENSMUSG00000074852.5_tx_13"; exon_id "chr19_43373180_43373337_-"; exonnum "2"; txlen "1717";
chr19	ENSEMBL_gcm37	exon	43373180	43373337	0.160612431946923	-	.	gene_id "ENSMUSG00000074852.5"; transcript_id "ENSMUSG00000074852.5_tx_15"; exon_id "chr19_43373180_43373337_-"; exonnum "2"; txlen "3830";
chr19	ENSEMBL_gcm37	exon	43373180	43373337	0.107446927500058	-	.	gene_id "ENSMUSG00000074852.5"; transcript_id "ENSMUSG00000074852.5_tx_18"; exon_id "chr19_43373180_43373337_-"; exonnum "2"; txlen "656";
chr19	ENSEMBL_gcm37	exon	43373180	43373337	0.0991548744878166	-	.	gene_id "ENSMUSG00000074852.5"; transcript_id "ENSMUSG00000074852.5_tx_19"; exon_id "chr19_43373180_43373337_-"; exonnum "2"; txlen "3834";
chr19	ENSEMBL_gcm37	exon	43373180	43373337	0.0991548744878166	-	.	gene_id "ENSMUSG00000074852.5"; transcript_id "ENSMUSG00000074852.5_tx_20"; exon_id "chr19_43373180_43373337_-"; exonnum "2"; txlen "4008";
chr19	ENSEMBL_gcm37	exon	43373180	43373337	0.0558701405433512	-	.	gene_id "ENSMUSG00000074852.5"; transcript_id "ENSMUSG00000074852.5_tx_30"; exon_id "chr19_43373180_43373337_-"; exonnum "2"; txlen "1721";
chr19	ENSEMBL_gcm37	exon	43373180	43373337	0.028622211814749	-	.	gene_id "ENSMUSG00000074852.5"; transcript_id "ENSMUSG00000074852.5_tx_38"; exon_id "chr19_43373180_43373337_-"; exonnum "3"; txlen "5423";
chr19	ENSEMBL_gcm37	exon	43373180	43373337	0.0281589460326385	-	.	gene_id "ENSMUSG00000074852.5"; transcript_id "ENSMUSG00000074852.5_tx_39"; exon_id "chr19_43373180_43373337_-"; exonnum "3"; txlen "5427";
chr19	ENSEMBL_gcm37	exon	43373180	43373337	0.50698523163537	-	.	gene_id "ENSMUSG00000074852.5"; transcript_id "ENSMUSG00000074852.5_tx_5"; exon_id "chr19_43373180_43373337_-"; exonnum "2"; txlen "4134";
chr19	ENSEMBL_gcm37	exon	43373180	43373337	0.451976727201944	-	.	gene_id "ENSMUSG00000074852.5"; transcript_id "ENSMUSG00000074852.5_tx_6"; exon_id "chr19_43373180_43373337_-"; exonnum "2"; txlen "3960";
chr19	ENSEMBL_gcm37	exon	43373180	43373337	0.257188593668377	-	.	gene_id "ENSMUSG00000074852.5"; transcript_id "ENSMUSG00000074852.5_tx_9"; exon_id "chr19_43373180_43373337_-"; exonnum "2"; txlen "4004";
chr19	sragcm37_mid	exon	43375089	43376381	0.028622211814749	-	.	gene_id "ENSMUSG00000074852.5"; transcript_id "ENSMUSG00000074852.5_tx_38"; exon_id "chr19_43375089_43376381_-"; exonnum "2"; txlen "5423";
chr19	sragcm37_mid	exon	43375089	43376381	0.0281589460326385	-	.	gene_id "ENSMUSG00000074852.5"; transcript_id "ENSMUSG00000074852.5_tx_39"; exon_id "chr19_43375089_43376381_-"; exonnum "2"; txlen "5427";
chr19	sragcm37_ss	exon	43375855	43375961	0.160612431946923	-	.	gene_id "ENSMUSG00000074852.5"; transcript_id "ENSMUSG00000074852.5_tx_15"; exon_id "chr19_43375855_43375961_-"; exonnum "1"; txlen "3830";
chr19	sragcm37_ss	exon	43375855	43375961	0.0991548744878166	-	.	gene_id "ENSMUSG00000074852.5"; transcript_id "ENSMUSG00000074852.5_tx_19"; exon_id "chr19_43375855_43375961_-"; exonnum "1"; txlen "3834";
chr19	sragcm37_ss	exon	43375855	43375961	0.0991548744878166	-	.	gene_id "ENSMUSG00000074852.5"; transcript_id "ENSMUSG00000074852.5_tx_20"; exon_id "chr19_43375855_43375961_-"; exonnum "1"; txlen "4008";
chr19	sragcm37_ss	exon	43375855	43375961	0.0614575574591068	-	.	gene_id "ENSMUSG00000074852.5"; transcript_id "ENSMUSG00000074852.5_tx_27"; exon_id "chr19_43375855_43375961_-"; exonnum "1"; txlen "3846";
chr19	sragcm37_ss	exon	43375855	43375961	0.0614575574591068	-	.	gene_id "ENSMUSG00000074852.5"; transcript_id "ENSMUSG00000074852.5_tx_28"; exon_id "chr19_43375855_43375961_-"; exonnum "1"; txlen "3672";
chr19	sragcm37_ss	exon	43375855	43375961	0.257188593668377	-	.	gene_id "ENSMUSG00000074852.5"; transcript_id "ENSMUSG00000074852.5_tx_9"; exon_id "chr19_43375855_43375961_-"; exonnum "1"; txlen "4004";
chr19	HAVANA	exon	43376461	43376693	0	-	.	gene_id "ENSMUSG00000074852.5"; transcript_id "ENSMUST00000236823.2"; gene_type "protein_coding"; gene_name "Hpse2"; transcript_type "protein_coding_CDS_not_defined"; transcript_name "Hpse2-202"; exon_number 1; exon_id "ENSMUSE00001461357.2"; level 2; mgi_id "MGI:2685814"; havana_gene "OTTMUSG00000074125.1"; havana_transcript "OTTMUST00000179861.1";
chr19	ENSEMBL_gcm37	exon	43376461	43376693	0.176619024877668	-	.	gene_id "ENSMUSG00000074852.5"; transcript_id "ENSMUSG00000074852.5_tx_12"; exon_id "chr19_43376461_43376693_-"; exonnum "1"; txlen "718";
chr19	ENSEMBL_gcm37	exon	43376461	43376693	0.176027055143991	-	.	gene_id "ENSMUSG00000074852.5"; transcript_id "ENSMUSG00000074852.5_tx_13"; exon_id "chr19_43376461_43376693_-"; exonnum "1"; txlen "1717";
chr19	ENSEMBL_gcm37	exon	43376461	43376693	0.149777403966945	-	.	gene_id "ENSMUSG00000074852.5"; transcript_id "ENSMUSG00000074852.5_tx_16"; exon_id "chr19_43376461_43376693_-"; exonnum "1"; txlen "560";
chr19	ENSEMBL_gcm37	exon	43376461	43376693	0.120996226364004	-	.	gene_id "ENSMUSG00000074852.5"; transcript_id "ENSMUSG00000074852.5_tx_17"; exon_id "chr19_43376461_43376693_-"; exonnum "1"; txlen "1559";
chr19	ENSEMBL_gcm37	exon	43376461	43376693	0.107446927500058	-	.	gene_id "ENSMUSG00000074852.5"; transcript_id "ENSMUSG00000074852.5_tx_18"; exon_id "chr19_43376461_43376693_-"; exonnum "1"; txlen "656";
chr19	ENSEMBL_gcm37	exon	43376461	43376693	0.0558701405433512	-	.	gene_id "ENSMUSG00000074852.5"; transcript_id "ENSMUSG00000074852.5_tx_30"; exon_id "chr19_43376461_43376693_-"; exonnum "1"; txlen "1721";
chr19	ENSEMBL_gcm37	exon	43376461	43376693	0.0522844601665785	-	.	gene_id "ENSMUSG00000074852.5"; transcript_id "ENSMUSG00000074852.5_tx_31"; exon_id "chr19_43376461_43376693_-"; exonnum "1"; txlen "1563";
chr19	ENSEMBL_gcm37	exon	43376461	43376693	0.028622211814749	-	.	gene_id "ENSMUSG00000074852.5"; transcript_id "ENSMUSG00000074852.5_tx_38"; exon_id "chr19_43376461_43376693_-"; exonnum "1"; txlen "5423";
chr19	ENSEMBL_gcm37	exon	43376461	43376693	0.0281589460326385	-	.	gene_id "ENSMUSG00000074852.5"; transcript_id "ENSMUSG00000074852.5_tx_39"; exon_id "chr19_43376461_43376693_-"; exonnum "1"; txlen "5427";
chr19	ENSEMBL_gcm37	exon	43376461	43376693	0.50698523163537	-	.	gene_id "ENSMUSG00000074852.5"; transcript_id "ENSMUSG00000074852.5_tx_5"; exon_id "chr19_43376461_43376693_-"; exonnum "1"; txlen "4134";
chr19	ENSEMBL_gcm37	exon	43376461	43376693	0.451976727201944	-	.	gene_id "ENSMUSG00000074852.5"; transcript_id "ENSMUSG00000074852.5_tx_6"; exon_id "chr19_43376461_43376693_-"; exonnum "1"; txlen "3960";
chr19	ENSEMBL_gcm37	exon	43376461	43376693	0.433072377494939	-	.	gene_id "ENSMUSG00000074852.5"; transcript_id "ENSMUSG00000074852.5_tx_7"; exon_id "chr19_43376461_43376693_-"; exonnum "1"; txlen "3976";
chr19	ENSEMBL_gcm37	exon	43376461	43376693	0.390197064077442	-	.	gene_id "ENSMUSG00000074852.5"; transcript_id "ENSMUSG00000074852.5_tx_8"; exon_id "chr19_43376461_43376693_-"; exonnum "1"; txlen "3802";
chr19	HAVANA	CDS	43376461	43376750	0	-	0	gene_id "ENSMUSG00000074852.5"; transcript_id "ENSMUST00000099428.5"; gene_type "protein_coding"; gene_name "Hpse2"; transcript_type "protein_coding"; transcript_name "Hpse2-201"; exon_number 1; exon_id "ENSMUSE00000690302.3"; level 2; protein_id "ENSMUSP00000097026.4"; transcript_support_level "1"; mgi_id "MGI:2685814"; tag "basic"; tag "Ensembl_canonical"; tag "GENCODE_Primary"; tag "appris_principal_1"; tag "CCDS"; ccdsid "CCDS37993.1"; havana_gene "OTTMUSG00000074125.1"; havana_transcript "OTTMUST00000179859.1";
chr19	HAVANA	exon	43376461	43376794	0	-	.	gene_id "ENSMUSG00000074852.5"; transcript_id "ENSMUST00000099428.5"; gene_type "protein_coding"; gene_name "Hpse2"; transcript_type "protein_coding"; transcript_name "Hpse2-201"; exon_number 1; exon_id "ENSMUSE00000690302.3"; level 2; protein_id "ENSMUSP00000097026.4"; transcript_support_level "1"; mgi_id "MGI:2685814"; tag "basic"; tag "Ensembl_canonical"; tag "GENCODE_Primary"; tag "appris_principal_1"; tag "CCDS"; ccdsid "CCDS37993.1"; havana_gene "OTTMUSG00000074125.1"; havana_transcript "OTTMUST00000179859.1";
chr19	HAVANA	start_codon	43376748	43376750	0	-	0	gene_id "ENSMUSG00000074852.5"; transcript_id "ENSMUST00000099428.5"; gene_type "protein_coding"; gene_name "Hpse2"; transcript_type "protein_coding"; transcript_name "Hpse2-201"; exon_number 1; exon_id "ENSMUSE00000690302.3"; level 2; protein_id "ENSMUSP00000097026.4"; transcript_support_level "1"; mgi_id "MGI:2685814"; tag "basic"; tag "Ensembl_canonical"; tag "GENCODE_Primary"; tag "appris_principal_1"; tag "CCDS"; ccdsid "CCDS37993.1"; havana_gene "OTTMUSG00000074125.1"; havana_transcript "OTTMUST00000179859.1";
chr19	HAVANA	UTR	43376751	43376794	0	-	.	gene_id "ENSMUSG00000074852.5"; transcript_id "ENSMUST00000099428.5"; gene_type "protein_coding"; gene_name "Hpse2"; transcript_type "protein_coding"; transcript_name "Hpse2-201"; exon_number 1; exon_id "ENSMUSE00000690302.3"; level 2; protein_id "ENSMUSP00000097026.4"; transcript_support_level "1"; mgi_id "MGI:2685814"; tag "basic"; tag "Ensembl_canonical"; tag "GENCODE_Primary"; tag "appris_principal_1"; tag "CCDS"; ccdsid "CCDS37993.1"; havana_gene "OTTMUSG00000074125.1"; havana_transcript "OTTMUST00000179859.1";
chr19	sragcm37_ss	exon	43415649	43416066	0.185653350242237	-	.	gene_id "ENSMUSG00000074852.5"; transcript_id "ENSMUSG00000074852.5_tx_10"; exon_id "chr19_43415649_43416066_-"; exonnum "1"; txlen "4157";
chr19	sragcm37_ss	exon	43415649	43416066	0.0474359795488701	-	.	gene_id "ENSMUSG00000074852.5"; transcript_id "ENSMUSG00000074852.5_tx_34"; exon_id "chr19_43415649_43416066_-"; exonnum "1"; txlen "745";
chr19	sragcm37_ss	exon	43415649	43416066	0.0441158734341599	-	.	gene_id "ENSMUSG00000074852.5"; transcript_id "ENSMUSG00000074852.5_tx_35"; exon_id "chr19_43415649_43416066_-"; exonnum "1"; txlen "4161";
chr19	HAVANA	exon	43423047	43423523	0	-	.	gene_id "ENSMUSG00000114742.3"; transcript_id "ENSMUST00000225283.3"; gene_type "lncRNA"; gene_name "Gm47936"; transcript_type "lncRNA"; transcript_name "Gm47936-201"; exon_number 2; exon_id "ENSMUSE00001703754.1"; level 2; mgi_id "MGI:6097198"; tag "basic"; tag "Ensembl_canonical"; tag "GENCODE_Primary"; tag "TAGENE"; havana_gene "OTTMUSG00000068015.1"; havana_transcript "OTTMUST00000164419.1";
chr19	ENSEMBL_gcm37	exon	43423047	43423523	0.119292691952598	-	.	gene_id "ENSMUSG00000114742.3"; transcript_id "ENSMUSG00000114742.3_tx_2"; exon_id "chr19_43423047_43423523_-"; exonnum "2"; txlen "627";
chr19	HAVANA	gene	43423047	43429143	0	-	.	gene_id "ENSMUSG00000114742.3"; gene_type "lncRNA"; gene_name "Gm47936"; level 2; mgi_id "MGI:6097198"; havana_gene "OTTMUSG00000068015.1";
chr19	HAVANA	transcript	43423047	43429143	0	-	.	gene_id "ENSMUSG00000114742.3"; transcript_id "ENSMUST00000225283.3"; gene_type "lncRNA"; gene_name "Gm47936"; transcript_type "lncRNA"; transcript_name "Gm47936-201"; level 2; mgi_id "MGI:6097198"; tag "basic"; tag "Ensembl_canonical"; tag "GENCODE_Primary"; tag "TAGENE"; havana_gene "OTTMUSG00000068015.1"; havana_transcript "OTTMUST00000164419.1";
chr19	sragcm37_ss	exon	43423656	43423805	0.119292691952598	-	.	gene_id "ENSMUSG00000114742.3"; transcript_id "ENSMUSG00000114742.3_tx_2"; exon_id "chr19_43423656_43423805_-"; exonnum "1"; txlen "627";
chr19	HAVANA	exon	43428791	43429143	0	-	.	gene_id "ENSMUSG00000114742.3"; transcript_id "ENSMUST00000225283.3"; gene_type "lncRNA"; gene_name "Gm47936"; transcript_type "lncRNA"; transcript_name "Gm47936-201"; exon_number 1; exon_id "ENSMUSE00001703753.1"; level 2; mgi_id "MGI:6097198"; tag "basic"; tag "Ensembl_canonical"; tag "GENCODE_Primary"; tag "TAGENE"; havana_gene "OTTMUSG00000068015.1"; havana_transcript "OTTMUST00000164419.1";
chr19	HAVANA	exon	43445883	43446452	0	-	.	gene_id "ENSMUSG00000114721.3"; transcript_id "ENSMUST00000225421.3"; gene_type "lncRNA"; gene_name "Gm47938"; transcript_type "lncRNA"; transcript_name "Gm47938-201"; exon_number 2; exon_id "ENSMUSE00001655036.1"; level 2; mgi_id "MGI:6097201"; tag "basic"; tag "TAGENE"; havana_gene "OTTMUSG00000068017.1"; havana_transcript "OTTMUST00000164424.1";
chr19	HAVANA	transcript	43445883	43458326	0	-	.	gene_id "ENSMUSG00000114721.3"; transcript_id "ENSMUST00000225421.3"; gene_type "lncRNA"; gene_name "Gm47938"; transcript_type "lncRNA"; transcript_name "Gm47938-201"; level 2; mgi_id "MGI:6097201"; tag "basic"; tag "TAGENE"; havana_gene "OTTMUSG00000068017.1"; havana_transcript "OTTMUST00000164424.1";
chr19	HAVANA	gene	43445883	43465268	0	-	.	gene_id "ENSMUSG00000114721.3"; gene_type "lncRNA"; gene_name "Gm47938"; level 2; mgi_id "MGI:6097201"; havana_gene "OTTMUSG00000068017.1";
chr19	HAVANA	exon	43446271	43446452	0	-	.	gene_id "ENSMUSG00000114721.3"; transcript_id "ENSMUST00000332256.1"; gene_type "lncRNA"; gene_name "Gm47938"; transcript_type "lncRNA"; transcript_name "Gm47938-203"; exon_number 3; exon_id "ENSMUSE00001655037.1"; level 2; mgi_id "MGI:6097201"; tag "basic"; tag "TAGENE"; havana_gene "OTTMUSG00000068017.1";
chr19	ENSEMBL_gcm37	exon	43446271	43446452	0.00513470094506457	-	.	gene_id "ENSMUSG00000114721.3"; transcript_id "ENSMUSG00000114721.3_tx_11"; exon_id "chr19_43446271_43446452_-"; exonnum "7"; txlen "997";
chr19	ENSEMBL_gcm37	exon	43446271	43446452	0.00379521374200425	-	.	gene_id "ENSMUSG00000114721.3"; transcript_id "ENSMUSG00000114721.3_tx_12"; exon_id "chr19_43446271_43446452_-"; exonnum "7"; txlen "1070";
chr19	ENSEMBL_gcm37	exon	43446271	43446452	0.0220848572141238	-	.	gene_id "ENSMUSG00000114721.3"; transcript_id "ENSMUSG00000114721.3_tx_5"; exon_id "chr19_43446271_43446452_-"; exonnum "5"; txlen "766";
chr19	ENSEMBL_gcm37	exon	43446271	43446452	0.0220848572141238	-	.	gene_id "ENSMUSG00000114721.3"; transcript_id "ENSMUSG00000114721.3_tx_6"; exon_id "chr19_43446271_43446452_-"; exonnum "4"; txlen "667";
chr19	ENSEMBL_gcm37	exon	43446271	43446452	0.00647418814812489	-	.	gene_id "ENSMUSG00000114721.3"; transcript_id "ENSMUSG00000114721.3_tx_9"; exon_id "chr19_43446271_43446452_-"; exonnum "6"; txlen "913";
chr19	HAVANA	transcript	43446271	43458293	0	-	.	gene_id "ENSMUSG00000114721.3"; transcript_id "ENSMUST00000332256.1"; gene_type "lncRNA"; gene_name "Gm47938"; transcript_type "lncRNA"; transcript_name "Gm47938-203"; level 2; mgi_id "MGI:6097201"; tag "basic"; tag "TAGENE"; havana_gene "OTTMUSG00000068017.1";
chr19	HAVANA	exon	43446283	43446452	0	-	.	gene_id "ENSMUSG00000114721.3"; transcript_id "ENSMUST00000332255.1"; gene_type "lncRNA"; gene_name "Gm47938"; transcript_type "lncRNA"; transcript_name "Gm47938-202"; exon_number 3; exon_id "ENSMUSE00001655041.1"; level 2; mgi_id "MGI:6097201"; tag "basic"; tag "Ensembl_canonical"; tag "GENCODE_Primary"; tag "TAGENE"; havana_gene "OTTMUSG00000068017.1";
chr19	HAVANA	transcript	43446283	43465268	0	-	.	gene_id "ENSMUSG00000114721.3"; transcript_id "ENSMUST00000332255.1"; gene_type "lncRNA"; gene_name "Gm47938"; transcript_type "lncRNA"; transcript_name "Gm47938-202"; level 2; mgi_id "MGI:6097201"; tag "basic"; tag "Ensembl_canonical"; tag "GENCODE_Primary"; tag "TAGENE"; havana_gene "OTTMUSG00000068017.1";
chr19	HAVANA	exon	43457638	43457736	0	-	.	gene_id "ENSMUSG00000114721.3"; transcript_id "ENSMUST00000332256.1"; gene_type "lncRNA"; gene_name "Gm47938"; transcript_type "lncRNA"; transcript_name "Gm47938-203"; exon_number 2; exon_id "ENSMUSE00001655038.1"; level 2; mgi_id "MGI:6097201"; tag "basic"; tag "TAGENE"; havana_gene "OTTMUSG00000068017.1";
chr19	ENSEMBL_gcm37	exon	43457638	43457736	0.00513470094506457	-	.	gene_id "ENSMUSG00000114721.3"; transcript_id "ENSMUSG00000114721.3_tx_11"; exon_id "chr19_43457638_43457736_-"; exonnum "6"; txlen "997";
chr19	ENSEMBL_gcm37	exon	43457638	43457736	0.00379521374200425	-	.	gene_id "ENSMUSG00000114721.3"; transcript_id "ENSMUSG00000114721.3_tx_12"; exon_id "chr19_43457638_43457736_-"; exonnum "6"; txlen "1070";
chr19	ENSEMBL_gcm37	exon	43457638	43457736	0.0220848572141238	-	.	gene_id "ENSMUSG00000114721.3"; transcript_id "ENSMUSG00000114721.3_tx_5"; exon_id "chr19_43457638_43457736_-"; exonnum "4"; txlen "766";
chr19	ENSEMBL_gcm37	exon	43457638	43457736	0.00647418814812489	-	.	gene_id "ENSMUSG00000114721.3"; transcript_id "ENSMUSG00000114721.3_tx_9"; exon_id "chr19_43457638_43457736_-"; exonnum "5"; txlen "913";
chr19	sragcm37_mid	exon	43458074	43458262	0.00513470094506457	-	.	gene_id "ENSMUSG00000114721.3"; transcript_id "ENSMUSG00000114721.3_tx_11"; exon_id "chr19_43458074_43458262_-"; exonnum "5"; txlen "997";
chr19	sragcm37_mid	exon	43458074	43458262	0.00379521374200425	-	.	gene_id "ENSMUSG00000114721.3"; transcript_id "ENSMUSG00000114721.3_tx_12"; exon_id "chr19_43458074_43458262_-"; exonnum "5"; txlen "1070";
chr19	sragcm37_mid	exon	43458074	43458262	0.0220848572141238	-	.	gene_id "ENSMUSG00000114721.3"; transcript_id "ENSMUSG00000114721.3_tx_5"; exon_id "chr19_43458074_43458262_-"; exonnum "3"; txlen "766";
chr19	sragcm37_mid	exon	43458074	43458262	0.0220848572141238	-	.	gene_id "ENSMUSG00000114721.3"; transcript_id "ENSMUSG00000114721.3_tx_6"; exon_id "chr19_43458074_43458262_-"; exonnum "3"; txlen "667";
chr19	sragcm37_mid	exon	43458074	43458262	0.00647418814812489	-	.	gene_id "ENSMUSG00000114721.3"; transcript_id "ENSMUSG00000114721.3_tx_9"; exon_id "chr19_43458074_43458262_-"; exonnum "4"; txlen "913";
chr19	HAVANA	exon	43458074	43458293	0	-	.	gene_id "ENSMUSG00000114721.3"; transcript_id "ENSMUST00000332256.1"; gene_type "lncRNA"; gene_name "Gm47938"; transcript_type "lncRNA"; transcript_name "Gm47938-203"; exon_number 1; exon_id "ENSMUSE00001655035.1"; level 2; mgi_id "MGI:6097201"; tag "basic"; tag "TAGENE"; havana_gene "OTTMUSG00000068017.1";
chr19	HAVANA	exon	43458074	43458326	0	-	.	gene_id "ENSMUSG00000114721.3"; transcript_id "ENSMUST00000225421.3"; gene_type "lncRNA"; gene_name "Gm47938"; transcript_type "lncRNA"; transcript_name "Gm47938-201"; exon_number 1; exon_id "ENSMUSE00001655040.1"; level 2; mgi_id "MGI:6097201"; tag "basic"; tag "TAGENE"; havana_gene "OTTMUSG00000068017.1"; havana_transcript "OTTMUST00000164424.1";
chr19	sragcm37_mid	exon	43459994	43460131	0.00513470094506457	-	.	gene_id "ENSMUSG00000114721.3"; transcript_id "ENSMUSG00000114721.3_tx_11"; exon_id "chr19_43459994_43460131_-"; exonnum "4"; txlen "997";
chr19	sragcm37_mid	exon	43459994	43460131	0.00379521374200425	-	.	gene_id "ENSMUSG00000114721.3"; transcript_id "ENSMUSG00000114721.3_tx_12"; exon_id "chr19_43459994_43460131_-"; exonnum "4"; txlen "1070";
chr19	sragcm37_mid	exon	43459994	43460131	0.0220848572141238	-	.	gene_id "ENSMUSG00000114721.3"; transcript_id "ENSMUSG00000114721.3_tx_5"; exon_id "chr19_43459994_43460131_-"; exonnum "2"; txlen "766";
chr19	sragcm37_mid	exon	43459994	43460131	0.0220848572141238	-	.	gene_id "ENSMUSG00000114721.3"; transcript_id "ENSMUSG00000114721.3_tx_6"; exon_id "chr19_43459994_43460131_-"; exonnum "2"; txlen "667";
chr19	sragcm37_mid	exon	43459994	43460131	0.00647418814812489	-	.	gene_id "ENSMUSG00000114721.3"; transcript_id "ENSMUSG00000114721.3_tx_9"; exon_id "chr19_43459994_43460131_-"; exonnum "3"; txlen "913";
chr19	sragcm37_ss	exon	43460271	43460428	0.0220848572141238	-	.	gene_id "ENSMUSG00000114721.3"; transcript_id "ENSMUSG00000114721.3_tx_5"; exon_id "chr19_43460271_43460428_-"; exonnum "1"; txlen "766";
chr19	sragcm37_ss	exon	43460271	43460428	0.0220848572141238	-	.	gene_id "ENSMUSG00000114721.3"; transcript_id "ENSMUSG00000114721.3_tx_6"; exon_id "chr19_43460271_43460428_-"; exonnum "1"; txlen "667";
chr19	sragcm37_mid	exon	43460347	43460532	0.00513470094506457	-	.	gene_id "ENSMUSG00000114721.3"; transcript_id "ENSMUSG00000114721.3_tx_11"; exon_id "chr19_43460347_43460532_-"; exonnum "3"; txlen "997";
chr19	sragcm37_mid	exon	43460347	43460532	0.00379521374200425	-	.	gene_id "ENSMUSG00000114721.3"; transcript_id "ENSMUSG00000114721.3_tx_12"; exon_id "chr19_43460347_43460532_-"; exonnum "3"; txlen "1070";
chr19	sragcm37_mid	exon	43460347	43460532	0.00647418814812489	-	.	gene_id "ENSMUSG00000114721.3"; transcript_id "ENSMUSG00000114721.3_tx_9"; exon_id "chr19_43460347_43460532_-"; exonnum "2"; txlen "913";
chr19	HAVANA	exon	43464641	43464797	0	-	.	gene_id "ENSMUSG00000114721.3"; transcript_id "ENSMUST00000332255.1"; gene_type "lncRNA"; gene_name "Gm47938"; transcript_type "lncRNA"; transcript_name "Gm47938-202"; exon_number 2; exon_id "ENSMUSE00001655034.1"; level 2; mgi_id "MGI:6097201"; tag "basic"; tag "Ensembl_canonical"; tag "GENCODE_Primary"; tag "TAGENE"; havana_gene "OTTMUSG00000068017.1";
chr19	ENSEMBL_gcm37	exon	43464641	43464797	0.00379521374200425	-	.	gene_id "ENSMUSG00000114721.3"; transcript_id "ENSMUSG00000114721.3_tx_12"; exon_id "chr19_43464641_43464797_-"; exonnum "2"; txlen "1070";
chr19	HAVANA	exon	43465166	43465268	0	-	.	gene_id "ENSMUSG00000114721.3"; transcript_id "ENSMUST00000332255.1"; gene_type "lncRNA"; gene_name "Gm47938"; transcript_type "lncRNA"; transcript_name "Gm47938-202"; exon_number 1; exon_id "ENSMUSE00001655039.1"; level 2; mgi_id "MGI:6097201"; tag "basic"; tag "Ensembl_canonical"; tag "GENCODE_Primary"; tag "TAGENE"; havana_gene "OTTMUSG00000068017.1";
chr19	sragcm37_mid	exon	43482128	43482211	0.00513470094506457	-	.	gene_id "ENSMUSG00000114721.3"; transcript_id "ENSMUSG00000114721.3_tx_11"; exon_id "chr19_43482128_43482211_-"; exonnum "2"; txlen "997";
chr19	sragcm37_ss	exon	43482358	43482476	0.00513470094506457	-	.	gene_id "ENSMUSG00000114721.3"; transcript_id "ENSMUSG00000114721.3_tx_11"; exon_id "chr19_43482358_43482476_-"; exonnum "1"; txlen "997";
chr19	sragcm37_ss	exon	43482358	43482476	0.00379521374200425	-	.	gene_id "ENSMUSG00000114721.3"; transcript_id "ENSMUSG00000114721.3_tx_12"; exon_id "chr19_43482358_43482476_-"; exonnum "1"; txlen "1070";
chr19	sragcm37_ss	exon	43482358	43482476	0.00647418814812489	-	.	gene_id "ENSMUSG00000114721.3"; transcript_id "ENSMUSG00000114721.3_tx_9"; exon_id "chr19_43482358_43482476_-"; exonnum "1"; txlen "913";
chr19	HAVANA	UTR	43488191	43488859	0	-	.	gene_id "ENSMUSG00000025190.14"; transcript_id "ENSMUST00000026196.14"; gene_type "protein_coding"; gene_name "Got1"; transcript_type "protein_coding"; transcript_name "Got1-201"; exon_number 9; exon_id "ENSMUSE00000341843.9"; level 2; protein_id "ENSMUSP00000026196.8"; transcript_support_level "1"; mgi_id "MGI:95791"; tag "basic"; tag "Ensembl_canonical"; tag "GENCODE_Primary"; tag "appris_principal_1"; tag "CCDS"; ccdsid "CCDS29832.1"; havana_gene "OTTMUSG00000023608.1"; havana_transcript "OTTMUST00000057631.1";
chr19	HAVANA	exon	43488191	43488996	0	-	.	gene_id "ENSMUSG00000025190.14"; transcript_id "ENSMUST00000026196.14"; gene_type "protein_coding"; gene_name "Got1"; transcript_type "protein_coding"; transcript_name "Got1-201"; exon_number 9; exon_id "ENSMUSE00000341843.9"; level 2; protein_id "ENSMUSP00000026196.8"; transcript_support_level "1"; mgi_id "MGI:95791"; tag "basic"; tag "Ensembl_canonical"; tag "GENCODE_Primary"; tag "appris_principal_1"; tag "CCDS"; ccdsid "CCDS29832.1"; havana_gene "OTTMUSG00000023608.1"; havana_transcript "OTTMUST00000057631.1";
chr19	HAVANA	gene	43488191	43513044	0	-	.	gene_id "ENSMUSG00000025190.14"; gene_type "protein_coding"; gene_name "Got1"; level 2; mgi_id "MGI:95791"; havana_gene "OTTMUSG00000023608.1";
chr19	HAVANA	transcript	43488191	43513044	0	-	.	gene_id "ENSMUSG00000025190.14"; transcript_id "ENSMUST00000026196.14"; gene_type "protein_coding"; gene_name "Got1"; transcript_type "protein_coding"; transcript_name "Got1-201"; level 2; protein_id "ENSMUSP00000026196.8"; transcript_support_level "1"; mgi_id "MGI:95791"; tag "basic"; tag "Ensembl_canonical"; tag "GENCODE_Primary"; tag "appris_principal_1"; tag "CCDS"; ccdsid "CCDS29832.1"; havana_gene "OTTMUSG00000023608.1"; havana_transcript "OTTMUST00000057631.1";
chr19	HAVANA	exon	43488460	43488996	0	-	.	gene_id "ENSMUSG00000025190.14"; transcript_id "ENSMUST00000133325.8"; gene_type "protein_coding"; gene_name "Got1"; transcript_type "nonsense_mediated_decay"; transcript_name "Got1-204"; exon_number 7; exon_id "ENSMUSE00000752706.2"; level 2; protein_id "ENSMUSP00000117986.2"; transcript_support_level "5"; mgi_id "MGI:95791"; tag "not_organism_supported"; tag "mRNA_start_NF"; tag "cds_start_NF"; havana_gene "OTTMUSG00000023608.1"; havana_transcript "OTTMUST00000057632.1";
chr19	HAVANA	UTR	43488460	43488996	0	-	.	gene_id "ENSMUSG00000025190.14"; transcript_id "ENSMUST00000133325.8"; gene_type "protein_coding"; gene_name "Got1"; transcript_type "nonsense_mediated_decay"; transcript_name "Got1-204"; exon_number 7; exon_id "ENSMUSE00000752706.2"; level 2; protein_id "ENSMUSP00000117986.2"; transcript_support_level "5"; mgi_id "MGI:95791"; tag "not_organism_supported"; tag "mRNA_start_NF"; tag "cds_start_NF"; havana_gene "OTTMUSG00000023608.1"; havana_transcript "OTTMUST00000057632.1";
chr19	HAVANA	transcript	43488460	43504304	0	-	.	gene_id "ENSMUSG00000025190.14"; transcript_id "ENSMUST00000133325.8"; gene_type "protein_coding"; gene_name "Got1"; transcript_type "nonsense_mediated_decay"; transcript_name "Got1-204"; level 2; protein_id "ENSMUSP00000117986.2"; transcript_support_level "5"; mgi_id "MGI:95791"; tag "not_organism_supported"; tag "mRNA_start_NF"; tag "cds_start_NF"; havana_gene "OTTMUSG00000023608.1"; havana_transcript "OTTMUST00000057632.1";
chr19	HAVANA	exon	43488754	43488996	0	-	.	gene_id "ENSMUSG00000025190.14"; transcript_id "ENSMUST00000132504.2"; gene_type "protein_coding"; gene_name "Got1"; transcript_type "retained_intron"; transcript_name "Got1-203"; exon_number 3; exon_id "ENSMUSE00000740784.2"; level 2; transcript_support_level "2"; mgi_id "MGI:95791"; havana_gene "OTTMUSG00000023608.1"; havana_transcript "OTTMUST00000057634.1";
chr19	HAVANA	transcript	43488754	43493235	0	-	.	gene_id "ENSMUSG00000025190.14"; transcript_id "ENSMUST00000132504.2"; gene_type "protein_coding"; gene_name "Got1"; transcript_type "retained_intron"; transcript_name "Got1-203"; level 2; transcript_support_level "2"; mgi_id "MGI:95791"; havana_gene "OTTMUSG00000023608.1"; havana_transcript "OTTMUST00000057634.1";
chr19	HAVANA	stop_codon	43488857	43488859	0	-	0	gene_id "ENSMUSG00000025190.14"; transcript_id "ENSMUST00000026196.14"; gene_type "protein_coding"; gene_name "Got1"; transcript_type "protein_coding"; transcript_name "Got1-201"; exon_number 9; exon_id "ENSMUSE00000341843.9"; level 2; protein_id "ENSMUSP00000026196.8"; transcript_support_level "1"; mgi_id "MGI:95791"; tag "basic"; tag "Ensembl_canonical"; tag "GENCODE_Primary"; tag "appris_principal_1"; tag "CCDS"; ccdsid "CCDS29832.1"; havana_gene "OTTMUSG00000023608.1"; havana_transcript "OTTMUST00000057631.1";
chr19	HAVANA	CDS	43488860	43488996	0	-	2	gene_id "ENSMUSG00000025190.14"; transcript_id "ENSMUST00000026196.14"; gene_type "protein_coding"; gene_name "Got1"; transcript_type "protein_coding"; transcript_name "Got1-201"; exon_number 9; exon_id "ENSMUSE00000341843.9"; level 2; protein_id "ENSMUSP00000026196.8"; transcript_support_level "1"; mgi_id "MGI:95791"; tag "basic"; tag "Ensembl_canonical"; tag "GENCODE_Primary"; tag "appris_principal_1"; tag "CCDS"; ccdsid "CCDS29832.1"; havana_gene "OTTMUSG00000023608.1"; havana_transcript "OTTMUST00000057631.1";
chr19	HAVANA	exon	43491347	43491489	0	-	.	gene_id "ENSMUSG00000025190.14"; transcript_id "ENSMUST00000026196.14"; gene_type "protein_coding"; gene_name "Got1"; transcript_type "protein_coding"; transcript_name "Got1-201"; exon_number 8; exon_id "ENSMUSE00001278426.2"; level 2; protein_id "ENSMUSP00000026196.8"; transcript_support_level "1"; mgi_id "MGI:95791"; tag "basic"; tag "Ensembl_canonical"; tag "GENCODE_Primary"; tag "appris_principal_1"; tag "CCDS"; ccdsid "CCDS29832.1"; havana_gene "OTTMUSG00000023608.1"; havana_transcript "OTTMUST00000057631.1";
chr19	HAVANA	CDS	43491347	43491489	0	-	1	gene_id "ENSMUSG00000025190.14"; transcript_id "ENSMUST00000026196.14"; gene_type "protein_coding"; gene_name "Got1"; transcript_type "protein_coding"; transcript_name "Got1-201"; exon_number 8; exon_id "ENSMUSE00001278426.2"; level 2; protein_id "ENSMUSP00000026196.8"; transcript_support_level "1"; mgi_id "MGI:95791"; tag "basic"; tag "Ensembl_canonical"; tag "GENCODE_Primary"; tag "appris_principal_1"; tag "CCDS"; ccdsid "CCDS29832.1"; havana_gene "OTTMUSG00000023608.1"; havana_transcript "OTTMUST00000057631.1";
chr19	HAVANA	exon	43491347	43491489	0	-	.	gene_id "ENSMUSG00000025190.14"; transcript_id "ENSMUST00000133325.8"; gene_type "protein_coding"; gene_name "Got1"; transcript_type "nonsense_mediated_decay"; transcript_name "Got1-204"; exon_number 6; exon_id "ENSMUSE00001285320.2"; level 2; protein_id "ENSMUSP00000117986.2"; transcript_support_level "5"; mgi_id "MGI:95791"; tag "not_organism_supported"; tag "mRNA_start_NF"; tag "cds_start_NF"; havana_gene "OTTMUSG00000023608.1"; havana_transcript "OTTMUST00000057632.1";
chr19	HAVANA	UTR	43491347	43491489	0	-	.	gene_id "ENSMUSG00000025190.14"; transcript_id "ENSMUST00000133325.8"; gene_type "protein_coding"; gene_name "Got1"; transcript_type "nonsense_mediated_decay"; transcript_name "Got1-204"; exon_number 6; exon_id "ENSMUSE00001285320.2"; level 2; protein_id "ENSMUSP00000117986.2"; transcript_support_level "5"; mgi_id "MGI:95791"; tag "not_organism_supported"; tag "mRNA_start_NF"; tag "cds_start_NF"; havana_gene "OTTMUSG00000023608.1"; havana_transcript "OTTMUST00000057632.1";
chr19	HAVANA	exon	43491347	43491489	0	-	.	gene_id "ENSMUSG00000025190.14"; transcript_id "ENSMUST00000132504.2"; gene_type "protein_coding"; gene_name "Got1"; transcript_type "retained_intron"; transcript_name "Got1-203"; exon_number 2; exon_id "ENSMUSE00001285320.2"; level 2; transcript_support_level "2"; mgi_id "MGI:95791"; havana_gene "OTTMUSG00000023608.1"; havana_transcript "OTTMUST00000057634.1";
chr19	HAVANA	UTR	43492961	43493108	0	-	.	gene_id "ENSMUSG00000025190.14"; transcript_id "ENSMUST00000133325.8"; gene_type "protein_coding"; gene_name "Got1"; transcript_type "nonsense_mediated_decay"; transcript_name "Got1-204"; exon_number 5; exon_id "ENSMUSE00001240585.2"; level 2; protein_id "ENSMUSP00000117986.2"; transcript_support_level "5"; mgi_id "MGI:95791"; tag "not_organism_supported"; tag "mRNA_start_NF"; tag "cds_start_NF"; havana_gene "OTTMUSG00000023608.1"; havana_transcript "OTTMUST00000057632.1";
chr19	HAVANA	exon	43492961	43493126	0	-	.	gene_id "ENSMUSG00000025190.14"; transcript_id "ENSMUST00000026196.14"; gene_type "protein_coding"; gene_name "Got1"; transcript_type "protein_coding"; transcript_name "Got1-201"; exon_number 7; exon_id "ENSMUSE00001227894.2"; level 2; protein_id "ENSMUSP00000026196.8"; transcript_support_level "1"; mgi_id "MGI:95791"; tag "basic"; tag "Ensembl_canonical"; tag "GENCODE_Primary"; tag "appris_principal_1"; tag "CCDS"; ccdsid "CCDS29832.1"; havana_gene "OTTMUSG00000023608.1"; havana_transcript "OTTMUST00000057631.1";
chr19	HAVANA	CDS	43492961	43493126	0	-	2	gene_id "ENSMUSG00000025190.14"; transcript_id "ENSMUST00000026196.14"; gene_type "protein_coding"; gene_name "Got1"; transcript_type "protein_coding"; transcript_name "Got1-201"; exon_number 7; exon_id "ENSMUSE00001227894.2"; level 2; protein_id "ENSMUSP00000026196.8"; transcript_support_level "1"; mgi_id "MGI:95791"; tag "basic"; tag "Ensembl_canonical"; tag "GENCODE_Primary"; tag "appris_principal_1"; tag "CCDS"; ccdsid "CCDS29832.1"; havana_gene "OTTMUSG00000023608.1"; havana_transcript "OTTMUST00000057631.1";
chr19	HAVANA	exon	43492961	43493126	0	-	.	gene_id "ENSMUSG00000025190.14"; transcript_id "ENSMUST00000133325.8"; gene_type "protein_coding"; gene_name "Got1"; transcript_type "nonsense_mediated_decay"; transcript_name "Got1-204"; exon_number 5; exon_id "ENSMUSE00001240585.2"; level 2; protein_id "ENSMUSP00000117986.2"; transcript_support_level "5"; mgi_id "MGI:95791"; tag "not_organism_supported"; tag "mRNA_start_NF"; tag "cds_start_NF"; havana_gene "OTTMUSG00000023608.1"; havana_transcript "OTTMUST00000057632.1";
chr19	HAVANA	exon	43492961	43493235	0	-	.	gene_id "ENSMUSG00000025190.14"; transcript_id "ENSMUST00000132504.2"; gene_type "protein_coding"; gene_name "Got1"; transcript_type "retained_intron"; transcript_name "Got1-203"; exon_number 1; exon_id "ENSMUSE00000769937.2"; level 2; transcript_support_level "2"; mgi_id "MGI:95791"; havana_gene "OTTMUSG00000023608.1"; havana_transcript "OTTMUST00000057634.1";
chr19	HAVANA	stop_codon	43493106	43493108	0	-	0	gene_id "ENSMUSG00000025190.14"; transcript_id "ENSMUST00000133325.8"; gene_type "protein_coding"; gene_name "Got1"; transcript_type "nonsense_mediated_decay"; transcript_name "Got1-204"; exon_number 5; exon_id "ENSMUSE00001240585.2"; level 2; protein_id "ENSMUSP00000117986.2"; transcript_support_level "5"; mgi_id "MGI:95791"; tag "not_organism_supported"; tag "mRNA_start_NF"; tag "cds_start_NF"; havana_gene "OTTMUSG00000023608.1"; havana_transcript "OTTMUST00000057632.1";
chr19	HAVANA	CDS	43493109	43493126	0	-	0	gene_id "ENSMUSG00000025190.14"; transcript_id "ENSMUST00000133325.8"; gene_type "protein_coding"; gene_name "Got1"; transcript_type "nonsense_mediated_decay"; transcript_name "Got1-204"; exon_number 5; exon_id "ENSMUSE00001240585.2"; level 2; protein_id "ENSMUSP00000117986.2"; transcript_support_level "5"; mgi_id "MGI:95791"; tag "not_organism_supported"; tag "mRNA_start_NF"; tag "cds_start_NF"; havana_gene "OTTMUSG00000023608.1"; havana_transcript "OTTMUST00000057632.1";
chr19	HAVANA	exon	43493215	43493365	0	-	.	gene_id "ENSMUSG00000025190.14"; transcript_id "ENSMUST00000026196.14"; gene_type "protein_coding"; gene_name "Got1"; transcript_type "protein_coding"; transcript_name "Got1-201"; exon_number 6; exon_id "ENSMUSE00000148652.2"; level 2; protein_id "ENSMUSP00000026196.8"; transcript_support_level "1"; mgi_id "MGI:95791"; tag "basic"; tag "Ensembl_canonical"; tag "GENCODE_Primary"; tag "appris_principal_1"; tag "CCDS"; ccdsid "CCDS29832.1"; havana_gene "OTTMUSG00000023608.1"; havana_transcript "OTTMUST00000057631.1";
chr19	HAVANA	CDS	43493215	43493365	0	-	0	gene_id "ENSMUSG00000025190.14"; transcript_id "ENSMUST00000026196.14"; gene_type "protein_coding"; gene_name "Got1"; transcript_type "protein_coding"; transcript_name "Got1-201"; exon_number 6; exon_id "ENSMUSE00000148652.2"; level 2; protein_id "ENSMUSP00000026196.8"; transcript_support_level "1"; mgi_id "MGI:95791"; tag "basic"; tag "Ensembl_canonical"; tag "GENCODE_Primary"; tag "appris_principal_1"; tag "CCDS"; ccdsid "CCDS29832.1"; havana_gene "OTTMUSG00000023608.1"; havana_transcript "OTTMUST00000057631.1";
chr19	HAVANA	exon	43495361	43495465	0	-	.	gene_id "ENSMUSG00000025190.14"; transcript_id "ENSMUST00000026196.14"; gene_type "protein_coding"; gene_name "Got1"; transcript_type "protein_coding"; transcript_name "Got1-201"; exon_number 5; exon_id "ENSMUSE00000148654.2"; level 2; protein_id "ENSMUSP00000026196.8"; transcript_support_level "1"; mgi_id "MGI:95791"; tag "basic"; tag "Ensembl_canonical"; tag "GENCODE_Primary"; tag "appris_principal_1"; tag "CCDS"; ccdsid "CCDS29832.1"; havana_gene "OTTMUSG00000023608.1"; havana_transcript "OTTMUST00000057631.1";
chr19	HAVANA	CDS	43495361	43495465	0	-	0	gene_id "ENSMUSG00000025190.14"; transcript_id "ENSMUST00000026196.14"; gene_type "protein_coding"; gene_name "Got1"; transcript_type "protein_coding"; transcript_name "Got1-201"; exon_number 5; exon_id "ENSMUSE00000148654.2"; level 2; protein_id "ENSMUSP00000026196.8"; transcript_support_level "1"; mgi_id "MGI:95791"; tag "basic"; tag "Ensembl_canonical"; tag "GENCODE_Primary"; tag "appris_principal_1"; tag "CCDS"; ccdsid "CCDS29832.1"; havana_gene "OTTMUSG00000023608.1"; havana_transcript "OTTMUST00000057631.1";
chr19	HAVANA	exon	43495361	43495465	0	-	.	gene_id "ENSMUSG00000025190.14"; transcript_id "ENSMUST00000133325.8"; gene_type "protein_coding"; gene_name "Got1"; transcript_type "nonsense_mediated_decay"; transcript_name "Got1-204"; exon_number 4; exon_id "ENSMUSE00000148654.2"; level 2; protein_id "ENSMUSP00000117986.2"; transcript_support_level "5"; mgi_id "MGI:95791"; tag "not_organism_supported"; tag "mRNA_start_NF"; tag "cds_start_NF"; havana_gene "OTTMUSG00000023608.1"; havana_transcript "OTTMUST00000057632.1";
chr19	HAVANA	CDS	43495361	43495465	0	-	0	gene_id "ENSMUSG00000025190.14"; transcript_id "ENSMUST00000133325.8"; gene_type "protein_coding"; gene_name "Got1"; transcript_type "nonsense_mediated_decay"; transcript_name "Got1-204"; exon_number 4; exon_id "ENSMUSE00000148654.2"; level 2; protein_id "ENSMUSP00000117986.2"; transcript_support_level "5"; mgi_id "MGI:95791"; tag "not_organism_supported"; tag "mRNA_start_NF"; tag "cds_start_NF"; havana_gene "OTTMUSG00000023608.1"; havana_transcript "OTTMUST00000057632.1";
chr19	HAVANA	exon	43495761	43495873	0	-	.	gene_id "ENSMUSG00000025190.14"; transcript_id "ENSMUST00000026196.14"; gene_type "protein_coding"; gene_name "Got1"; transcript_type "protein_coding"; transcript_name "Got1-201"; exon_number 4; exon_id "ENSMUSE00000148651.2"; level 2; protein_id "ENSMUSP00000026196.8"; transcript_support_level "1"; mgi_id "MGI:95791"; tag "basic"; tag "Ensembl_canonical"; tag "GENCODE_Primary"; tag "appris_principal_1"; tag "CCDS"; ccdsid "CCDS29832.1"; havana_gene "OTTMUSG00000023608.1"; havana_transcript "OTTMUST00000057631.1";
chr19	HAVANA	CDS	43495761	43495873	0	-	2	gene_id "ENSMUSG00000025190.14"; transcript_id "ENSMUST00000026196.14"; gene_type "protein_coding"; gene_name "Got1"; transcript_type "protein_coding"; transcript_name "Got1-201"; exon_number 4; exon_id "ENSMUSE00000148651.2"; level 2; protein_id "ENSMUSP00000026196.8"; transcript_support_level "1"; mgi_id "MGI:95791"; tag "basic"; tag "Ensembl_canonical"; tag "GENCODE_Primary"; tag "appris_principal_1"; tag "CCDS"; ccdsid "CCDS29832.1"; havana_gene "OTTMUSG00000023608.1"; havana_transcript "OTTMUST00000057631.1";
chr19	HAVANA	exon	43495761	43495873	0	-	.	gene_id "ENSMUSG00000025190.14"; transcript_id "ENSMUST00000133325.8"; gene_type "protein_coding"; gene_name "Got1"; transcript_type "nonsense_mediated_decay"; transcript_name "Got1-204"; exon_number 3; exon_id "ENSMUSE00000148651.2"; level 2; protein_id "ENSMUSP00000117986.2"; transcript_support_level "5"; mgi_id "MGI:95791"; tag "not_organism_supported"; tag "mRNA_start_NF"; tag "cds_start_NF"; havana_gene "OTTMUSG00000023608.1"; havana_transcript "OTTMUST00000057632.1";
chr19	HAVANA	CDS	43495761	43495873	0	-	2	gene_id "ENSMUSG00000025190.14"; transcript_id "ENSMUST00000133325.8"; gene_type "protein_coding"; gene_name "Got1"; transcript_type "nonsense_mediated_decay"; transcript_name "Got1-204"; exon_number 3; exon_id "ENSMUSE00000148651.2"; level 2; protein_id "ENSMUSP00000117986.2"; transcript_support_level "5"; mgi_id "MGI:95791"; tag "not_organism_supported"; tag "mRNA_start_NF"; tag "cds_start_NF"; havana_gene "OTTMUSG00000023608.1"; havana_transcript "OTTMUST00000057632.1";
chr19	HAVANA	exon	43496309	43496432	0	-	.	gene_id "ENSMUSG00000025190.14"; transcript_id "ENSMUST00000026196.14"; gene_type "protein_coding"; gene_name "Got1"; transcript_type "protein_coding"; transcript_name "Got1-201"; exon_number 3; exon_id "ENSMUSE00000148656.2"; level 2; protein_id "ENSMUSP00000026196.8"; transcript_support_level "1"; mgi_id "MGI:95791"; tag "basic"; tag "Ensembl_canonical"; tag "GENCODE_Primary"; tag "appris_principal_1"; tag "CCDS"; ccdsid "CCDS29832.1"; havana_gene "OTTMUSG00000023608.1"; havana_transcript "OTTMUST00000057631.1";
chr19	HAVANA	CDS	43496309	43496432	0	-	0	gene_id "ENSMUSG00000025190.14"; transcript_id "ENSMUST00000026196.14"; gene_type "protein_coding"; gene_name "Got1"; transcript_type "protein_coding"; transcript_name "Got1-201"; exon_number 3; exon_id "ENSMUSE00000148656.2"; level 2; protein_id "ENSMUSP00000026196.8"; transcript_support_level "1"; mgi_id "MGI:95791"; tag "basic"; tag "Ensembl_canonical"; tag "GENCODE_Primary"; tag "appris_principal_1"; tag "CCDS"; ccdsid "CCDS29832.1"; havana_gene "OTTMUSG00000023608.1"; havana_transcript "OTTMUST00000057631.1";
chr19	HAVANA	exon	43496309	43496432	0	-	.	gene_id "ENSMUSG00000025190.14"; transcript_id "ENSMUST00000133325.8"; gene_type "protein_coding"; gene_name "Got1"; transcript_type "nonsense_mediated_decay"; transcript_name "Got1-204"; exon_number 2; exon_id "ENSMUSE00000148656.2"; level 2; protein_id "ENSMUSP00000117986.2"; transcript_support_level "5"; mgi_id "MGI:95791"; tag "not_organism_supported"; tag "mRNA_start_NF"; tag "cds_start_NF"; havana_gene "OTTMUSG00000023608.1"; havana_transcript "OTTMUST00000057632.1";
chr19	HAVANA	CDS	43496309	43496432	0	-	0	gene_id "ENSMUSG00000025190.14"; transcript_id "ENSMUST00000133325.8"; gene_type "protein_coding"; gene_name "Got1"; transcript_type "nonsense_mediated_decay"; transcript_name "Got1-204"; exon_number 2; exon_id "ENSMUSE00000148656.2"; level 2; protein_id "ENSMUSP00000117986.2"; transcript_support_level "5"; mgi_id "MGI:95791"; tag "not_organism_supported"; tag "mRNA_start_NF"; tag "cds_start_NF"; havana_gene "OTTMUSG00000023608.1"; havana_transcript "OTTMUST00000057632.1";
chr19	HAVANA	exon	43500693	43501082	0	-	.	gene_id "ENSMUSG00000025190.14"; transcript_id "ENSMUST00000124954.2"; gene_type "protein_coding"; gene_name "Got1"; transcript_type "protein_coding_CDS_not_defined"; transcript_name "Got1-202"; exon_number 3; exon_id "ENSMUSE00000737590.2"; level 2; transcript_support_level "2"; mgi_id "MGI:95791"; havana_gene "OTTMUSG00000023608.1"; havana_transcript "OTTMUST00000057633.1";
chr19	HAVANA	transcript	43500693	43512924	0	-	.	gene_id "ENSMUSG00000025190.14"; transcript_id "ENSMUST00000124954.2"; gene_type "protein_coding"; gene_name "Got1"; transcript_type "protein_coding_CDS_not_defined"; transcript_name "Got1-202"; level 2; transcript_support_level "2"; mgi_id "MGI:95791"; havana_gene "OTTMUSG00000023608.1"; havana_transcript "OTTMUST00000057633.1";
chr19	HAVANA	exon	43504120	43504301	0	-	.	gene_id "ENSMUSG00000025190.14"; transcript_id "ENSMUST00000026196.14"; gene_type "protein_coding"; gene_name "Got1"; transcript_type "protein_coding"; transcript_name "Got1-201"; exon_number 2; exon_id "ENSMUSE00001274743.2"; level 2; protein_id "ENSMUSP00000026196.8"; transcript_support_level "1"; mgi_id "MGI:95791"; tag "basic"; tag "Ensembl_canonical"; tag "GENCODE_Primary"; tag "appris_principal_1"; tag "CCDS"; ccdsid "CCDS29832.1"; havana_gene "OTTMUSG00000023608.1"; havana_transcript "OTTMUST00000057631.1";
chr19	HAVANA	CDS	43504120	43504301	0	-	2	gene_id "ENSMUSG00000025190.14"; transcript_id "ENSMUST00000026196.14"; gene_type "protein_coding"; gene_name "Got1"; transcript_type "protein_coding"; transcript_name "Got1-201"; exon_number 2; exon_id "ENSMUSE00001274743.2"; level 2; protein_id "ENSMUSP00000026196.8"; transcript_support_level "1"; mgi_id "MGI:95791"; tag "basic"; tag "Ensembl_canonical"; tag "GENCODE_Primary"; tag "appris_principal_1"; tag "CCDS"; ccdsid "CCDS29832.1"; havana_gene "OTTMUSG00000023608.1"; havana_transcript "OTTMUST00000057631.1";
chr19	HAVANA	exon	43504120	43504301	0	-	.	gene_id "ENSMUSG00000025190.14"; transcript_id "ENSMUST00000124954.2"; gene_type "protein_coding"; gene_name "Got1"; transcript_type "protein_coding_CDS_not_defined"; transcript_name "Got1-202"; exon_number 2; exon_id "ENSMUSE00001286111.2"; level 2; transcript_support_level "2"; mgi_id "MGI:95791"; havana_gene "OTTMUSG00000023608.1"; havana_transcript "OTTMUST00000057633.1";
chr19	HAVANA	exon	43504120	43504304	0	-	.	gene_id "ENSMUSG00000025190.14"; transcript_id "ENSMUST00000133325.8"; gene_type "protein_coding"; gene_name "Got1"; transcript_type "nonsense_mediated_decay"; transcript_name "Got1-204"; exon_number 1; exon_id "ENSMUSE00000800033.2"; level 2; protein_id "ENSMUSP00000117986.2"; transcript_support_level "5"; mgi_id "MGI:95791"; tag "not_organism_supported"; tag "mRNA_start_NF"; tag "cds_start_NF"; havana_gene "OTTMUSG00000023608.1"; havana_transcript "OTTMUST00000057632.1";
chr19	HAVANA	CDS	43504120	43504304	0	-	2	gene_id "ENSMUSG00000025190.14"; transcript_id "ENSMUST00000133325.8"; gene_type "protein_coding"; gene_name "Got1"; transcript_type "nonsense_mediated_decay"; transcript_name "Got1-204"; exon_number 1; exon_id "ENSMUSE00000800033.2"; level 2; protein_id "ENSMUSP00000117986.2"; transcript_support_level "5"; mgi_id "MGI:95791"; tag "not_organism_supported"; tag "mRNA_start_NF"; tag "cds_start_NF"; havana_gene "OTTMUSG00000023608.1"; havana_transcript "OTTMUST00000057632.1";
chr19	HAVANA	CDS	43512777	43512894	0	-	0	gene_id "ENSMUSG00000025190.14"; transcript_id "ENSMUST00000026196.14"; gene_type "protein_coding"; gene_name "Got1"; transcript_type "protein_coding"; transcript_name "Got1-201"; exon_number 1; exon_id "ENSMUSE00000760707.2"; level 2; protein_id "ENSMUSP00000026196.8"; transcript_support_level "1"; mgi_id "MGI:95791"; tag "basic"; tag "Ensembl_canonical"; tag "GENCODE_Primary"; tag "appris_principal_1"; tag "CCDS"; ccdsid "CCDS29832.1"; havana_gene "OTTMUSG00000023608.1"; havana_transcript "OTTMUST00000057631.1";
chr19	HAVANA	exon	43512777	43512924	0	-	.	gene_id "ENSMUSG00000025190.14"; transcript_id "ENSMUST00000124954.2"; gene_type "protein_coding"; gene_name "Got1"; transcript_type "protein_coding_CDS_not_defined"; transcript_name "Got1-202"; exon_number 1; exon_id "ENSMUSE00000273512.3"; level 2; transcript_support_level "2"; mgi_id "MGI:95791"; havana_gene "OTTMUSG00000023608.1"; havana_transcript "OTTMUST00000057633.1";
chr19	HAVANA	exon	43512777	43513044	0	-	.	gene_id "ENSMUSG00000025190.14"; transcript_id "ENSMUST00000026196.14"; gene_type "protein_coding"; gene_name "Got1"; transcript_type "protein_coding"; transcript_name "Got1-201"; exon_number 1; exon_id "ENSMUSE00000760707.2"; level 2; protein_id "ENSMUSP00000026196.8"; transcript_support_level "1"; mgi_id "MGI:95791"; tag "basic"; tag "Ensembl_canonical"; tag "GENCODE_Primary"; tag "appris_principal_1"; tag "CCDS"; ccdsid "CCDS29832.1"; havana_gene "OTTMUSG00000023608.1"; havana_transcript "OTTMUST00000057631.1";
chr19	HAVANA	start_codon	43512892	43512894	0	-	0	gene_id "ENSMUSG00000025190.14"; transcript_id "ENSMUST00000026196.14"; gene_type "protein_coding"; gene_name "Got1"; transcript_type "protein_coding"; transcript_name "Got1-201"; exon_number 1; exon_id "ENSMUSE00000760707.2"; level 2; protein_id "ENSMUSP00000026196.8"; transcript_support_level "1"; mgi_id "MGI:95791"; tag "basic"; tag "Ensembl_canonical"; tag "GENCODE_Primary"; tag "appris_principal_1"; tag "CCDS"; ccdsid "CCDS29832.1"; havana_gene "OTTMUSG00000023608.1"; havana_transcript "OTTMUST00000057631.1";
chr19	HAVANA	UTR	43512895	43513044	0	-	.	gene_id "ENSMUSG00000025190.14"; transcript_id "ENSMUST00000026196.14"; gene_type "protein_coding"; gene_name "Got1"; transcript_type "protein_coding"; transcript_name "Got1-201"; exon_number 1; exon_id "ENSMUSE00000760707.2"; level 2; protein_id "ENSMUSP00000026196.8"; transcript_support_level "1"; mgi_id "MGI:95791"; tag "basic"; tag "Ensembl_canonical"; tag "GENCODE_Primary"; tag "appris_principal_1"; tag "CCDS"; ccdsid "CCDS29832.1"; havana_gene "OTTMUSG00000023608.1"; havana_transcript "OTTMUST00000057631.1";
chr19	HAVANA	exon	43534856	43535391	0	-	.	gene_id "ENSMUSG00000092250.3"; transcript_id "ENSMUST00000235198.2"; gene_type "lncRNA"; gene_name "Gm20467"; transcript_type "lncRNA"; transcript_name "Gm20467-202"; exon_number 3; exon_id "ENSMUSE00001458234.2"; level 2; mgi_id "MGI:5141932"; tag "inferred_transcript_model"; tag "RNA_Seq_supported_only"; havana_gene "OTTMUSG00000037536.1"; havana_transcript "OTTMUST00000180003.1";
chr19	HAVANA	exon	43534856	43535391	0	-	.	gene_id "ENSMUSG00000092250.3"; transcript_id "ENSMUST00000333501.1"; gene_type "lncRNA"; gene_name "Gm20467"; transcript_type "lncRNA"; transcript_name "Gm20467-203"; exon_number 4; exon_id "ENSMUSE00001458234.2"; level 2; mgi_id "MGI:5141932"; tag "basic"; tag "Ensembl_canonical"; tag "GENCODE_Primary"; tag "TAGENE"; havana_gene "OTTMUSG00000037536.1";
chr19	HAVANA	transcript	43534856	43561796	0	-	.	gene_id "ENSMUSG00000092250.3"; transcript_id "ENSMUST00000235198.2"; gene_type "lncRNA"; gene_name "Gm20467"; transcript_type "lncRNA"; transcript_name "Gm20467-202"; level 2; mgi_id "MGI:5141932"; tag "inferred_transcript_model"; tag "RNA_Seq_supported_only"; havana_gene "OTTMUSG00000037536.1"; havana_transcript "OTTMUST00000180003.1";
chr19	HAVANA	transcript	43534856	43599057	0	-	.	gene_id "ENSMUSG00000092250.3"; transcript_id "ENSMUST00000333501.1"; gene_type "lncRNA"; gene_name "Gm20467"; transcript_type "lncRNA"; transcript_name "Gm20467-203"; level 2; mgi_id "MGI:5141932"; tag "basic"; tag "Ensembl_canonical"; tag "GENCODE_Primary"; tag "TAGENE"; havana_gene "OTTMUSG00000037536.1";
chr19	HAVANA	gene	43534856	43604772	0	-	.	gene_id "ENSMUSG00000092250.3"; gene_type "lncRNA"; gene_name "Gm20467"; level 2; mgi_id "MGI:5141932"; havana_gene "OTTMUSG00000037536.1";
chr19	sragcm37_mid	exon	43535202	43535391	0.00146982475229872	-	.	gene_id "ENSMUSG00000092250.3"; transcript_id "ENSMUSG00000092250.3_tx_12"; exon_id "chr19_43535202_43535391_-"; exonnum "6"; txlen "638";
chr19	sragcm37_mid	exon	43535202	43535391	0.00122485396024893	-	.	gene_id "ENSMUSG00000092250.3"; transcript_id "ENSMUSG00000092250.3_tx_13"; exon_id "chr19_43535202_43535391_-"; exonnum "6"; txlen "722";
chr19	sragcm37_mid	exon	43535202	43535391	0.0217056808991008	-	.	gene_id "ENSMUSG00000092250.3"; transcript_id "ENSMUSG00000092250.3_tx_6"; exon_id "chr19_43535202_43535391_-"; exonnum "5"; txlen "516";
chr19	sragcm37_mid	exon	43535202	43535391	0.0184591564692687	-	.	gene_id "ENSMUSG00000092250.3"; transcript_id "ENSMUSG00000092250.3_tx_7"; exon_id "chr19_43535202_43535391_-"; exonnum "5"; txlen "539";
chr19	HAVANA	exon	43547713	43547812	0	-	.	gene_id "ENSMUSG00000092250.3"; transcript_id "ENSMUST00000235198.2"; gene_type "lncRNA"; gene_name "Gm20467"; transcript_type "lncRNA"; transcript_name "Gm20467-202"; exon_number 2; exon_id "ENSMUSE00001458127.2"; level 2; mgi_id "MGI:5141932"; tag "inferred_transcript_model"; tag "RNA_Seq_supported_only"; havana_gene "OTTMUSG00000037536.1"; havana_transcript "OTTMUST00000180003.1";
chr19	HAVANA	exon	43547713	43547812	0	-	.	gene_id "ENSMUSG00000092250.3"; transcript_id "ENSMUST00000333501.1"; gene_type "lncRNA"; gene_name "Gm20467"; transcript_type "lncRNA"; transcript_name "Gm20467-203"; exon_number 3; exon_id "ENSMUSE00001458127.2"; level 2; mgi_id "MGI:5141932"; tag "basic"; tag "Ensembl_canonical"; tag "GENCODE_Primary"; tag "TAGENE"; havana_gene "OTTMUSG00000037536.1";
chr19	ENSEMBL_gcm37	exon	43547713	43547812	0.00146982475229872	-	.	gene_id "ENSMUSG00000092250.3"; transcript_id "ENSMUSG00000092250.3_tx_12"; exon_id "chr19_43547713_43547812_-"; exonnum "5"; txlen "638";
chr19	ENSEMBL_gcm37	exon	43547713	43547812	0.00122485396024893	-	.	gene_id "ENSMUSG00000092250.3"; transcript_id "ENSMUSG00000092250.3_tx_13"; exon_id "chr19_43547713_43547812_-"; exonnum "5"; txlen "722";
chr19	ENSEMBL_gcm37	exon	43547713	43547812	0.0217056808991008	-	.	gene_id "ENSMUSG00000092250.3"; transcript_id "ENSMUSG00000092250.3_tx_6"; exon_id "chr19_43547713_43547812_-"; exonnum "4"; txlen "516";
chr19	ENSEMBL_gcm37	exon	43547713	43547812	0.0184591564692687	-	.	gene_id "ENSMUSG00000092250.3"; transcript_id "ENSMUSG00000092250.3_tx_7"; exon_id "chr19_43547713_43547812_-"; exonnum "4"; txlen "539";
chr19	sragcm37_mid	exon	43554642	43554687	0.00146982475229872	-	.	gene_id "ENSMUSG00000092250.3"; transcript_id "ENSMUSG00000092250.3_tx_12"; exon_id "chr19_43554642_43554687_-"; exonnum "4"; txlen "638";
chr19	sragcm37_mid	exon	43554642	43554687	0.00122485396024893	-	.	gene_id "ENSMUSG00000092250.3"; transcript_id "ENSMUSG00000092250.3_tx_13"; exon_id "chr19_43554642_43554687_-"; exonnum "4"; txlen "722";
chr19	sragcm37_mid	exon	43554642	43554687	0.0217056808991008	-	.	gene_id "ENSMUSG00000092250.3"; transcript_id "ENSMUSG00000092250.3_tx_6"; exon_id "chr19_43554642_43554687_-"; exonnum "3"; txlen "516";
chr19	sragcm37_mid	exon	43554642	43554687	0.0184591564692687	-	.	gene_id "ENSMUSG00000092250.3"; transcript_id "ENSMUSG00000092250.3_tx_7"; exon_id "chr19_43554642_43554687_-"; exonnum "3"; txlen "539";
chr19	HAVANA	exon	43557106	43557175	0	-	.	gene_id "ENSMUSG00000092250.3"; transcript_id "ENSMUST00000333501.1"; gene_type "lncRNA"; gene_name "Gm20467"; transcript_type "lncRNA"; transcript_name "Gm20467-203"; exon_number 2; exon_id "ENSMUSE00001657505.1"; level 2; mgi_id "MGI:5141932"; tag "basic"; tag "Ensembl_canonical"; tag "GENCODE_Primary"; tag "TAGENE"; havana_gene "OTTMUSG00000037536.1";
chr19	ENSEMBL_gcm37	exon	43557106	43557175	0.00146982475229872	-	.	gene_id "ENSMUSG00000092250.3"; transcript_id "ENSMUSG00000092250.3_tx_12"; exon_id "chr19_43557106_43557175_-"; exonnum "3"; txlen "638";
chr19	ENSEMBL_gcm37	exon	43557106	43557175	0.00122485396024893	-	.	gene_id "ENSMUSG00000092250.3"; transcript_id "ENSMUSG00000092250.3_tx_13"; exon_id "chr19_43557106_43557175_-"; exonnum "3"; txlen "722";
chr19	ENSEMBL_gcm37	exon	43557106	43557175	0.0217056808991008	-	.	gene_id "ENSMUSG00000092250.3"; transcript_id "ENSMUSG00000092250.3_tx_6"; exon_id "chr19_43557106_43557175_-"; exonnum "2"; txlen "516";
chr19	ENSEMBL_gcm37	exon	43557106	43557175	0.0184591564692687	-	.	gene_id "ENSMUSG00000092250.3"; transcript_id "ENSMUSG00000092250.3_tx_7"; exon_id "chr19_43557106_43557175_-"; exonnum "2"; txlen "539";
chr19	HAVANA	exon	43561684	43561796	0	-	.	gene_id "ENSMUSG00000092250.3"; transcript_id "ENSMUST00000235198.2"; gene_type "lncRNA"; gene_name "Gm20467"; transcript_type "lncRNA"; transcript_name "Gm20467-202"; exon_number 1; exon_id "ENSMUSE00001457299.2"; level 2; mgi_id "MGI:5141932"; tag "inferred_transcript_model"; tag "RNA_Seq_supported_only"; havana_gene "OTTMUSG00000037536.1"; havana_transcript "OTTMUST00000180003.1";
chr19	sragcm37_ss	exon	43562142	43562274	0.0184591564692687	-	.	gene_id "ENSMUSG00000092250.3"; transcript_id "ENSMUSG00000092250.3_tx_7"; exon_id "chr19_43562142_43562274_-"; exonnum "1"; txlen "539";
chr19	sragcm37_ss	exon	43569550	43569659	0.0217056808991008	-	.	gene_id "ENSMUSG00000092250.3"; transcript_id "ENSMUSG00000092250.3_tx_6"; exon_id "chr19_43569550_43569659_-"; exonnum "1"; txlen "516";
chr19	sragcm37_es	exon	43577690	43579071	0.0121260542064644	-	.	gene_id "ENSMUSG00000092250.3"; transcript_id "ENSMUSG00000092250.3_tx_10"; exon_id "chr19_43577690_43579071_-"; exonnum "2"; txlen "1444";
chr19	sragcm37_mid	exon	43585242	43585411	0.00146982475229872	-	.	gene_id "ENSMUSG00000092250.3"; transcript_id "ENSMUSG00000092250.3_tx_12"; exon_id "chr19_43585242_43585411_-"; exonnum "2"; txlen "638";
chr19	sragcm37_mid	exon	43585242	43585411	0.00122485396024893	-	.	gene_id "ENSMUSG00000092250.3"; transcript_id "ENSMUSG00000092250.3_tx_13"; exon_id "chr19_43585242_43585411_-"; exonnum "2"; txlen "722";
chr19	sragcm37_ss	exon	43587456	43587517	0.0121260542064644	-	.	gene_id "ENSMUSG00000092250.3"; transcript_id "ENSMUSG00000092250.3_tx_10"; exon_id "chr19_43587456_43587517_-"; exonnum "1"; txlen "1444";
chr19	sragcm37_ss	exon	43587456	43587517	0.00146982475229872	-	.	gene_id "ENSMUSG00000092250.3"; transcript_id "ENSMUSG00000092250.3_tx_12"; exon_id "chr19_43587456_43587517_-"; exonnum "1"; txlen "638";
chr19	sragcm37_ss	exon	43589983	43590128	0.00122485396024893	-	.	gene_id "ENSMUSG00000092250.3"; transcript_id "ENSMUSG00000092250.3_tx_13"; exon_id "chr19_43589983_43590128_-"; exonnum "1"; txlen "722";
chr19	HAVANA	exon	43597448	43598285	0	-	.	gene_id "ENSMUSG00000092250.3"; transcript_id "ENSMUST00000172872.3"; gene_type "lncRNA"; gene_name "Gm20467"; transcript_type "lncRNA"; transcript_name "Gm20467-201"; exon_number 3; exon_id "ENSMUSE00001658567.1"; level 2; transcript_support_level "3"; mgi_id "MGI:5141932"; tag "TAGENE"; havana_gene "OTTMUSG00000037536.1"; havana_transcript "OTTMUST00000096772.1";
chr19	HAVANA	transcript	43597448	43604772	0	-	.	gene_id "ENSMUSG00000092250.3"; transcript_id "ENSMUST00000172872.3"; gene_type "lncRNA"; gene_name "Gm20467"; transcript_type "lncRNA"; transcript_name "Gm20467-201"; level 2; transcript_support_level "3"; mgi_id "MGI:5141932"; tag "TAGENE"; havana_gene "OTTMUSG00000037536.1"; havana_transcript "OTTMUST00000096772.1";
chr19	HAVANA	exon	43597516	43598285	0	-	.	gene_id "ENSMUSG00000092250.3"; transcript_id "ENSMUST00000334064.1"; gene_type "lncRNA"; gene_name "Gm20467"; transcript_type "lncRNA"; transcript_name "Gm20467-204"; exon_number 3; exon_id "ENSMUSE00001658566.1"; level 2; mgi_id "MGI:5141932"; tag "basic"; tag "TAGENE"; havana_gene "OTTMUSG00000037536.1";
chr19	ENSEMBL_gcm37	exon	43597516	43598285	1.10754641170733	-	.	gene_id "ENSMUSG00000092250.3"; transcript_id "ENSMUSG00000092250.3_tx_1"; exon_id "chr19_43597516_43598285_-"; exonnum "4"; txlen "1697";
chr19	ENSEMBL_gcm37	exon	43597516	43598285	0.0385345580307684	-	.	gene_id "ENSMUSG00000092250.3"; transcript_id "ENSMUSG00000092250.3_tx_4"; exon_id "chr19_43597516_43598285_-"; exonnum "4"; txlen "1489";
chr19	ENSEMBL_gcm37	exon	43597516	43598285	0.0326431192032907	-	.	gene_id "ENSMUSG00000092250.3"; transcript_id "ENSMUSG00000092250.3_tx_5"; exon_id "chr19_43597516_43598285_-"; exonnum "3"; txlen "1350";
chr19	ENSEMBL_gcm37	exon	43597516	43598285	0.014603500696209	-	.	gene_id "ENSMUSG00000092250.3"; transcript_id "ENSMUSG00000092250.3_tx_8"; exon_id "chr19_43597516_43598285_-"; exonnum "4"; txlen "1439";
chr19	HAVANA	transcript	43597516	43600569	0	-	.	gene_id "ENSMUSG00000092250.3"; transcript_id "ENSMUST00000334064.1"; gene_type "lncRNA"; gene_name "Gm20467"; transcript_type "lncRNA"; transcript_name "Gm20467-204"; level 2; mgi_id "MGI:5141932"; tag "basic"; tag "TAGENE"; havana_gene "OTTMUSG00000037536.1";
chr19	HAVANA	exon	43597524	43598285	0	-	.	gene_id "ENSMUSG00000092250.3"; transcript_id "ENSMUST00000334065.1"; gene_type "lncRNA"; gene_name "Gm20467"; transcript_type "lncRNA"; transcript_name "Gm20467-205"; exon_number 2; exon_id "ENSMUSE00001658570.1"; level 2; mgi_id "MGI:5141932"; tag "TAGENE"; havana_gene "OTTMUSG00000037536.1";
chr19	HAVANA	transcript	43597524	43599074	0	-	.	gene_id "ENSMUSG00000092250.3"; transcript_id "ENSMUST00000334065.1"; gene_type "lncRNA"; gene_name "Gm20467"; transcript_type "lncRNA"; transcript_name "Gm20467-205"; level 2; mgi_id "MGI:5141932"; tag "TAGENE"; havana_gene "OTTMUSG00000037536.1";
chr19	HAVANA	exon	43598841	43599349	0	-	.	gene_id "ENSMUSG00000092250.3"; transcript_id "ENSMUST00000172872.3"; gene_type "lncRNA"; gene_name "Gm20467"; transcript_type "lncRNA"; transcript_name "Gm20467-201"; exon_number 2; exon_id "ENSMUSE00001658568.1"; level 2; transcript_support_level "3"; mgi_id "MGI:5141932"; tag "TAGENE"; havana_gene "OTTMUSG00000037536.1"; havana_transcript "OTTMUST00000096772.1";
chr19	HAVANA	exon	43598841	43599349	0	-	.	gene_id "ENSMUSG00000092250.3"; transcript_id "ENSMUST00000334064.1"; gene_type "lncRNA"; gene_name "Gm20467"; transcript_type "lncRNA"; transcript_name "Gm20467-204"; exon_number 2; exon_id "ENSMUSE00001658568.1"; level 2; mgi_id "MGI:5141932"; tag "basic"; tag "TAGENE"; havana_gene "OTTMUSG00000037536.1";
chr19	ENSEMBL_gcm37	exon	43598841	43599349	1.10754641170733	-	.	gene_id "ENSMUSG00000092250.3"; transcript_id "ENSMUSG00000092250.3_tx_1"; exon_id "chr19_43598841_43599349_-"; exonnum "3"; txlen "1697";
chr19	ENSEMBL_gcm37	exon	43598841	43599349	0.0385345580307684	-	.	gene_id "ENSMUSG00000092250.3"; transcript_id "ENSMUSG00000092250.3_tx_4"; exon_id "chr19_43598841_43599349_-"; exonnum "3"; txlen "1489";
chr19	ENSEMBL_gcm37	exon	43598841	43599349	0.0326431192032907	-	.	gene_id "ENSMUSG00000092250.3"; transcript_id "ENSMUSG00000092250.3_tx_5"; exon_id "chr19_43598841_43599349_-"; exonnum "2"; txlen "1350";
chr19	ENSEMBL_gcm37	exon	43598841	43599349	0.014603500696209	-	.	gene_id "ENSMUSG00000092250.3"; transcript_id "ENSMUSG00000092250.3_tx_8"; exon_id "chr19_43598841_43599349_-"; exonnum "3"; txlen "1439";
chr19	HAVANA	exon	43598846	43599057	0	-	.	gene_id "ENSMUSG00000092250.3"; transcript_id "ENSMUST00000333501.1"; gene_type "lncRNA"; gene_name "Gm20467"; transcript_type "lncRNA"; transcript_name "Gm20467-203"; exon_number 1; exon_id "ENSMUSE00001657506.1"; level 2; mgi_id "MGI:5141932"; tag "basic"; tag "Ensembl_canonical"; tag "GENCODE_Primary"; tag "TAGENE"; havana_gene "OTTMUSG00000037536.1";
chr19	HAVANA	exon	43598846	43599074	0	-	.	gene_id "ENSMUSG00000092250.3"; transcript_id "ENSMUST00000334065.1"; gene_type "lncRNA"; gene_name "Gm20467"; transcript_type "lncRNA"; transcript_name "Gm20467-205"; exon_number 1; exon_id "ENSMUSE00001658571.1"; level 2; mgi_id "MGI:5141932"; tag "TAGENE"; havana_gene "OTTMUSG00000037536.1";
chr19	sragcm37_mid	exon	43599541	43599629	1.10754641170733	-	.	gene_id "ENSMUSG00000092250.3"; transcript_id "ENSMUSG00000092250.3_tx_1"; exon_id "chr19_43599541_43599629_-"; exonnum "2"; txlen "1697";
chr19	sragcm37_mid	exon	43599541	43599629	0.0385345580307684	-	.	gene_id "ENSMUSG00000092250.3"; transcript_id "ENSMUSG00000092250.3_tx_4"; exon_id "chr19_43599541_43599629_-"; exonnum "2"; txlen "1489";
chr19	sragcm37_mid	exon	43599541	43599629	0.014603500696209	-	.	gene_id "ENSMUSG00000092250.3"; transcript_id "ENSMUSG00000092250.3_tx_8"; exon_id "chr19_43599541_43599629_-"; exonnum "2"; txlen "1439";
chr19	HAVANA	exon	43600241	43600569	0	-	.	gene_id "ENSMUSG00000092250.3"; transcript_id "ENSMUST00000334064.1"; gene_type "lncRNA"; gene_name "Gm20467"; transcript_type "lncRNA"; transcript_name "Gm20467-204"; exon_number 1; exon_id "ENSMUSE00001658572.1"; level 2; mgi_id "MGI:5141932"; tag "basic"; tag "TAGENE"; havana_gene "OTTMUSG00000037536.1";
chr19	ENSEMBL_gcm37	exon	43600241	43600569	1.10754641170733	-	.	gene_id "ENSMUSG00000092250.3"; transcript_id "ENSMUSG00000092250.3_tx_1"; exon_id "chr19_43600241_43600569_-"; exonnum "1"; txlen "1697";
chr19	HAVANA	exon	43604652	43604772	0	-	.	gene_id "ENSMUSG00000092250.3"; transcript_id "ENSMUST00000172872.3"; gene_type "lncRNA"; gene_name "Gm20467"; transcript_type "lncRNA"; transcript_name "Gm20467-201"; exon_number 1; exon_id "ENSMUSE00001658569.1"; level 2; transcript_support_level "3"; mgi_id "MGI:5141932"; tag "TAGENE"; havana_gene "OTTMUSG00000037536.1"; havana_transcript "OTTMUST00000096772.1";
chr19	ENSEMBL_gcm37	exon	43604652	43604772	0.0385345580307684	-	.	gene_id "ENSMUSG00000092250.3"; transcript_id "ENSMUSG00000092250.3_tx_4"; exon_id "chr19_43604652_43604772_-"; exonnum "1"; txlen "1489";
chr19	sragcm37_ss	exon	43604697	43604767	0.0326431192032907	-	.	gene_id "ENSMUSG00000092250.3"; transcript_id "ENSMUSG00000092250.3_tx_5"; exon_id "chr19_43604697_43604767_-"; exonnum "1"; txlen "1350";
chr19	sragcm37_ss	exon	43604697	43604767	0.014603500696209	-	.	gene_id "ENSMUSG00000092250.3"; transcript_id "ENSMUSG00000092250.3_tx_8"; exon_id "chr19_43604697_43604767_-"; exonnum "1"; txlen "1439";
chr19	HAVANA	exon	43606549	43606634	0	-	.	gene_id "ENSMUSG00000128786.1"; transcript_id "ENSMUST00000289809.1"; gene_type "lncRNA"; gene_name "ENSMUSG00000128786"; transcript_type "lncRNA"; transcript_name "ENSMUST00000289809"; exon_number 2; exon_id "ENSMUSE00001573834.1"; level 2; tag "basic"; tag "Ensembl_canonical"; tag "GENCODE_Primary"; tag "TAGENE";
chr19	HAVANA	gene	43606549	43607407	0	-	.	gene_id "ENSMUSG00000128786.1"; gene_type "lncRNA"; gene_name "ENSMUSG00000128786"; level 2;
chr19	HAVANA	transcript	43606549	43607407	0	-	.	gene_id "ENSMUSG00000128786.1"; transcript_id "ENSMUST00000289809.1"; gene_type "lncRNA"; gene_name "ENSMUSG00000128786"; transcript_type "lncRNA"; transcript_name "ENSMUST00000289809"; level 2; tag "basic"; tag "Ensembl_canonical"; tag "GENCODE_Primary"; tag "TAGENE";
chr19	HAVANA	exon	43607270	43607407	0	-	.	gene_id "ENSMUSG00000128786.1"; transcript_id "ENSMUST00000289809.1"; gene_type "lncRNA"; gene_name "ENSMUSG00000128786"; transcript_type "lncRNA"; transcript_name "ENSMUST00000289809"; exon_number 1; exon_id "ENSMUSE00001573835.1"; level 2; tag "basic"; tag "Ensembl_canonical"; tag "GENCODE_Primary"; tag "TAGENE";
chr19	sragcm37_es	exon	43627011	43627215	0.0502861482982765	-	.	gene_id "sragcm37_gene_37547"; transcript_id "sragcm37_gene_37547_tx_2"; exon_id "chr19_43627011_43627215_-"; exonnum "2"; txlen "644";
chr19	sragcm37_ss	exon	43628546	43628984	0.0502861482982765	-	.	gene_id "sragcm37_gene_37547"; transcript_id "sragcm37_gene_37547_tx_2"; exon_id "chr19_43628546_43628984_-"; exonnum "1"; txlen "644";
chr19	HAVANA	UTR	43652240	43652567	0	-	.	gene_id "ENSMUSG00000040414.9"; transcript_id "ENSMUST00000046038.9"; gene_type "protein_coding"; gene_name "Slc25a28"; transcript_type "protein_coding"; transcript_name "Slc25a28-201"; exon_number 4; exon_id "ENSMUSE00000376118.9"; level 2; protein_id "ENSMUSP00000036913.8"; transcript_support_level "1"; mgi_id "MGI:2180509"; tag "basic"; tag "Ensembl_canonical"; tag "GENCODE_Primary"; tag "appris_principal_1"; tag "CCDS"; ccdsid "CCDS29834.1"; havana_gene "OTTMUSG00000074132.1"; havana_transcript "OTTMUST00000179870.1";
chr19	HAVANA	exon	43652240	43653082	0	-	.	gene_id "ENSMUSG00000040414.9"; transcript_id "ENSMUST00000236286.2"; gene_type "protein_coding"; gene_name "Slc25a28"; transcript_type "protein_coding_CDS_not_defined"; transcript_name "Slc25a28-203"; exon_number 2; exon_id "ENSMUSE00001459942.2"; level 2; mgi_id "MGI:2180509"; havana_gene "OTTMUSG00000074132.1"; havana_transcript "OTTMUST00000179868.1";
chr19	HAVANA	exon	43652240	43653082	0	-	.	gene_id "ENSMUSG00000040414.9"; transcript_id "ENSMUST00000237364.2"; gene_type "protein_coding"; gene_name "Slc25a28"; transcript_type "nonsense_mediated_decay"; transcript_name "Slc25a28-205"; exon_number 4; exon_id "ENSMUSE00001459942.2"; level 2; protein_id "ENSMUSP00000157953.2"; mgi_id "MGI:2180509"; tag "mRNA_start_NF"; tag "cds_start_NF"; havana_gene "OTTMUSG00000074132.1"; havana_transcript "OTTMUST00000179869.1";
chr19	HAVANA	UTR	43652240	43653082	0	-	.	gene_id "ENSMUSG00000040414.9"; transcript_id "ENSMUST00000237364.2"; gene_type "protein_coding"; gene_name "Slc25a28"; transcript_type "nonsense_mediated_decay"; transcript_name "Slc25a28-205"; exon_number 4; exon_id "ENSMUSE00001459942.2"; level 2; protein_id "ENSMUSP00000157953.2"; mgi_id "MGI:2180509"; tag "mRNA_start_NF"; tag "cds_start_NF"; havana_gene "OTTMUSG00000074132.1"; havana_transcript "OTTMUST00000179869.1";
chr19	HAVANA	exon	43652240	43653082	0	-	.	gene_id "ENSMUSG00000040414.9"; transcript_id "ENSMUST00000046038.9"; gene_type "protein_coding"; gene_name "Slc25a28"; transcript_type "protein_coding"; transcript_name "Slc25a28-201"; exon_number 4; exon_id "ENSMUSE00000376118.9"; level 2; protein_id "ENSMUSP00000036913.8"; transcript_support_level "1"; mgi_id "MGI:2180509"; tag "basic"; tag "Ensembl_canonical"; tag "GENCODE_Primary"; tag "appris_principal_1"; tag "CCDS"; ccdsid "CCDS29834.1"; havana_gene "OTTMUSG00000074132.1"; havana_transcript "OTTMUST00000179870.1";
chr19	HAVANA	transcript	43652240	43654413	0	-	.	gene_id "ENSMUSG00000040414.9"; transcript_id "ENSMUST00000236286.2"; gene_type "protein_coding"; gene_name "Slc25a28"; transcript_type "protein_coding_CDS_not_defined"; transcript_name "Slc25a28-203"; level 2; mgi_id "MGI:2180509"; havana_gene "OTTMUSG00000074132.1"; havana_transcript "OTTMUST00000179868.1";
chr19	HAVANA	transcript	43652240	43655582	0	-	.	gene_id "ENSMUSG00000040414.9"; transcript_id "ENSMUST00000237364.2"; gene_type "protein_coding"; gene_name "Slc25a28"; transcript_type "nonsense_mediated_decay"; transcript_name "Slc25a28-205"; level 2; protein_id "ENSMUSP00000157953.2"; mgi_id "MGI:2180509"; tag "mRNA_start_NF"; tag "cds_start_NF"; havana_gene "OTTMUSG00000074132.1"; havana_transcript "OTTMUST00000179869.1";
chr19	HAVANA	gene	43652240	43663320	0	-	.	gene_id "ENSMUSG00000040414.9"; gene_type "protein_coding"; gene_name "Slc25a28"; level 2; mgi_id "MGI:2180509"; havana_gene "OTTMUSG00000074132.1";
chr19	HAVANA	transcript	43652240	43663320	0	-	.	gene_id "ENSMUSG00000040414.9"; transcript_id "ENSMUST00000046038.9"; gene_type "protein_coding"; gene_name "Slc25a28"; transcript_type "protein_coding"; transcript_name "Slc25a28-201"; level 2; protein_id "ENSMUSP00000036913.8"; transcript_support_level "1"; mgi_id "MGI:2180509"; tag "basic"; tag "Ensembl_canonical"; tag "GENCODE_Primary"; tag "appris_principal_1"; tag "CCDS"; ccdsid "CCDS29834.1"; havana_gene "OTTMUSG00000074132.1"; havana_transcript "OTTMUST00000179870.1";
chr19	HAVANA	exon	43652244	43655582	0	-	.	gene_id "ENSMUSG00000040414.9"; transcript_id "ENSMUST00000235953.2"; gene_type "protein_coding"; gene_name "Slc25a28"; transcript_type "retained_intron"; transcript_name "Slc25a28-202"; exon_number 2; exon_id "ENSMUSE00001461446.2"; level 2; mgi_id "MGI:2180509"; havana_gene "OTTMUSG00000074132.1"; havana_transcript "OTTMUST00000179871.1";
chr19	HAVANA	transcript	43652244	43663299	0	-	.	gene_id "ENSMUSG00000040414.9"; transcript_id "ENSMUST00000235953.2"; gene_type "protein_coding"; gene_name "Slc25a28"; transcript_type "retained_intron"; transcript_name "Slc25a28-202"; level 2; mgi_id "MGI:2180509"; havana_gene "OTTMUSG00000074132.1"; havana_transcript "OTTMUST00000179871.1";
chr19	HAVANA	stop_codon	43652565	43652567	0	-	0	gene_id "ENSMUSG00000040414.9"; transcript_id "ENSMUST00000046038.9"; gene_type "protein_coding"; gene_name "Slc25a28"; transcript_type "protein_coding"; transcript_name "Slc25a28-201"; exon_number 4; exon_id "ENSMUSE00000376118.9"; level 2; protein_id "ENSMUSP00000036913.8"; transcript_support_level "1"; mgi_id "MGI:2180509"; tag "basic"; tag "Ensembl_canonical"; tag "GENCODE_Primary"; tag "appris_principal_1"; tag "CCDS"; ccdsid "CCDS29834.1"; havana_gene "OTTMUSG00000074132.1"; havana_transcript "OTTMUST00000179870.1";
chr19	HAVANA	CDS	43652568	43653082	0	-	2	gene_id "ENSMUSG00000040414.9"; transcript_id "ENSMUST00000046038.9"; gene_type "protein_coding"; gene_name "Slc25a28"; transcript_type "protein_coding"; transcript_name "Slc25a28-201"; exon_number 4; exon_id "ENSMUSE00000376118.9"; level 2; protein_id "ENSMUSP00000036913.8"; transcript_support_level "1"; mgi_id "MGI:2180509"; tag "basic"; tag "Ensembl_canonical"; tag "GENCODE_Primary"; tag "appris_principal_1"; tag "CCDS"; ccdsid "CCDS29834.1"; havana_gene "OTTMUSG00000074132.1"; havana_transcript "OTTMUST00000179870.1";
chr19	HAVANA	exon	43652779	43653082	0	-	.	gene_id "ENSMUSG00000040414.9"; transcript_id "ENSMUST00000236433.2"; gene_type "protein_coding"; gene_name "Slc25a28"; transcript_type "protein_coding"; transcript_name "Slc25a28-204"; exon_number 3; exon_id "ENSMUSE00001461987.2"; level 2; protein_id "ENSMUSP00000158028.2"; mgi_id "MGI:2180509"; tag "NMD_exception"; tag "basic"; havana_gene "OTTMUSG00000074132.1"; havana_transcript "OTTMUST00000179872.1";
chr19	HAVANA	UTR	43652779	43653082	0	-	.	gene_id "ENSMUSG00000040414.9"; transcript_id "ENSMUST00000236433.2"; gene_type "protein_coding"; gene_name "Slc25a28"; transcript_type "protein_coding"; transcript_name "Slc25a28-204"; exon_number 3; exon_id "ENSMUSE00001461987.2"; level 2; protein_id "ENSMUSP00000158028.2"; mgi_id "MGI:2180509"; tag "NMD_exception"; tag "basic"; havana_gene "OTTMUSG00000074132.1"; havana_transcript "OTTMUST00000179872.1";
chr19	ENSEMBL_gcm37	exon	43652779	43653082	0.0903794746090703	-	.	gene_id "ENSMUSG00000040414.9"; transcript_id "ENSMUSG00000040414.9_tx_2"; exon_id "chr19_43652779_43653082_-"; exonnum "5"; txlen "1167";
chr19	HAVANA	transcript	43652779	43663320	0	-	.	gene_id "ENSMUSG00000040414.9"; transcript_id "ENSMUST00000236433.2"; gene_type "protein_coding"; gene_name "Slc25a28"; transcript_type "protein_coding"; transcript_name "Slc25a28-204"; level 2; protein_id "ENSMUSP00000158028.2"; mgi_id "MGI:2180509"; tag "NMD_exception"; tag "basic"; havana_gene "OTTMUSG00000074132.1"; havana_transcript "OTTMUST00000179872.1";
chr19	HAVANA	UTR	43654211	43654225	0	-	.	gene_id "ENSMUSG00000040414.9"; transcript_id "ENSMUST00000236433.2"; gene_type "protein_coding"; gene_name "Slc25a28"; transcript_type "protein_coding"; transcript_name "Slc25a28-204"; exon_number 2; exon_id "ENSMUSE00001455987.2"; level 2; protein_id "ENSMUSP00000158028.2"; mgi_id "MGI:2180509"; tag "NMD_exception"; tag "basic"; havana_gene "OTTMUSG00000074132.1"; havana_transcript "OTTMUST00000179872.1";
chr19	HAVANA	exon	43654211	43654267	0	-	.	gene_id "ENSMUSG00000040414.9"; transcript_id "ENSMUST00000237364.2"; gene_type "protein_coding"; gene_name "Slc25a28"; transcript_type "nonsense_mediated_decay"; transcript_name "Slc25a28-205"; exon_number 3; exon_id "ENSMUSE00001456907.2"; level 2; protein_id "ENSMUSP00000157953.2"; mgi_id "MGI:2180509"; tag "mRNA_start_NF"; tag "cds_start_NF"; havana_gene "OTTMUSG00000074132.1"; havana_transcript "OTTMUST00000179869.1";
chr19	HAVANA	UTR	43654211	43654267	0	-	.	gene_id "ENSMUSG00000040414.9"; transcript_id "ENSMUST00000237364.2"; gene_type "protein_coding"; gene_name "Slc25a28"; transcript_type "nonsense_mediated_decay"; transcript_name "Slc25a28-205"; exon_number 3; exon_id "ENSMUSE00001456907.2"; level 2; protein_id "ENSMUSP00000157953.2"; mgi_id "MGI:2180509"; tag "mRNA_start_NF"; tag "cds_start_NF"; havana_gene "OTTMUSG00000074132.1"; havana_transcript "OTTMUST00000179869.1";
chr19	HAVANA	exon	43654211	43654267	0	-	.	gene_id "ENSMUSG00000040414.9"; transcript_id "ENSMUST00000046038.9"; gene_type "protein_coding"; gene_name "Slc25a28"; transcript_type "protein_coding"; transcript_name "Slc25a28-201"; exon_number 3; exon_id "ENSMUSE00000273095.2"; level 2; protein_id "ENSMUSP00000036913.8"; transcript_support_level "1"; mgi_id "MGI:2180509"; tag "basic"; tag "Ensembl_canonical"; tag "GENCODE_Primary"; tag "appris_principal_1"; tag "CCDS"; ccdsid "CCDS29834.1"; havana_gene "OTTMUSG00000074132.1"; havana_transcript "OTTMUST00000179870.1";
chr19	HAVANA	CDS	43654211	43654267	0	-	2	gene_id "ENSMUSG00000040414.9"; transcript_id "ENSMUST00000046038.9"; gene_type "protein_coding"; gene_name "Slc25a28"; transcript_type "protein_coding"; transcript_name "Slc25a28-201"; exon_number 3; exon_id "ENSMUSE00000273095.2"; level 2; protein_id "ENSMUSP00000036913.8"; transcript_support_level "1"; mgi_id "MGI:2180509"; tag "basic"; tag "Ensembl_canonical"; tag "GENCODE_Primary"; tag "appris_principal_1"; tag "CCDS"; ccdsid "CCDS29834.1"; havana_gene "OTTMUSG00000074132.1"; havana_transcript "OTTMUST00000179870.1";
chr19	HAVANA	exon	43654211	43654267	0	-	.	gene_id "ENSMUSG00000040414.9"; transcript_id "ENSMUST00000236433.2"; gene_type "protein_coding"; gene_name "Slc25a28"; transcript_type "protein_coding"; transcript_name "Slc25a28-204"; exon_number 2; exon_id "ENSMUSE00001455987.2"; level 2; protein_id "ENSMUSP00000158028.2"; mgi_id "MGI:2180509"; tag "NMD_exception"; tag "basic"; havana_gene "OTTMUSG00000074132.1"; havana_transcript "OTTMUST00000179872.1";
chr19	ENSEMBL_gcm37	exon	43654211	43654267	0.0903794746090703	-	.	gene_id "ENSMUSG00000040414.9"; transcript_id "ENSMUSG00000040414.9_tx_2"; exon_id "chr19_43654211_43654267_-"; exonnum "4"; txlen "1167";
chr19	HAVANA	exon	43654211	43654413	0	-	.	gene_id "ENSMUSG00000040414.9"; transcript_id "ENSMUST00000236286.2"; gene_type "protein_coding"; gene_name "Slc25a28"; transcript_type "protein_coding_CDS_not_defined"; transcript_name "Slc25a28-203"; exon_number 1; exon_id "ENSMUSE00001459071.2"; level 2; mgi_id "MGI:2180509"; havana_gene "OTTMUSG00000074132.1"; havana_transcript "OTTMUST00000179868.1";
chr19	HAVANA	stop_codon	43654223	43654225	0	-	0	gene_id "ENSMUSG00000040414.9"; transcript_id "ENSMUST00000236433.2"; gene_type "protein_coding"; gene_name "Slc25a28"; transcript_type "protein_coding"; transcript_name "Slc25a28-204"; exon_number 2; exon_id "ENSMUSE00001455987.2"; level 2; protein_id "ENSMUSP00000158028.2"; mgi_id "MGI:2180509"; tag "NMD_exception"; tag "basic"; havana_gene "OTTMUSG00000074132.1"; havana_transcript "OTTMUST00000179872.1";
chr19	HAVANA	CDS	43654226	43654267	0	-	0	gene_id "ENSMUSG00000040414.9"; transcript_id "ENSMUST00000236433.2"; gene_type "protein_coding"; gene_name "Slc25a28"; transcript_type "protein_coding"; transcript_name "Slc25a28-204"; exon_number 2; exon_id "ENSMUSE00001455987.2"; level 2; protein_id "ENSMUSP00000158028.2"; mgi_id "MGI:2180509"; tag "NMD_exception"; tag "basic"; havana_gene "OTTMUSG00000074132.1"; havana_transcript "OTTMUST00000179872.1";
chr19	HAVANA	UTR	43654352	43654396	0	-	.	gene_id "ENSMUSG00000040414.9"; transcript_id "ENSMUST00000237364.2"; gene_type "protein_coding"; gene_name "Slc25a28"; transcript_type "nonsense_mediated_decay"; transcript_name "Slc25a28-205"; exon_number 2; exon_id "ENSMUSE00001457085.2"; level 2; protein_id "ENSMUSP00000157953.2"; mgi_id "MGI:2180509"; tag "mRNA_start_NF"; tag "cds_start_NF"; havana_gene "OTTMUSG00000074132.1"; havana_transcript "OTTMUST00000179869.1";
chr19	HAVANA	exon	43654352	43654416	0	-	.	gene_id "ENSMUSG00000040414.9"; transcript_id "ENSMUST00000237364.2"; gene_type "protein_coding"; gene_name "Slc25a28"; transcript_type "nonsense_mediated_decay"; transcript_name "Slc25a28-205"; exon_number 2; exon_id "ENSMUSE00001457085.2"; level 2; protein_id "ENSMUSP00000157953.2"; mgi_id "MGI:2180509"; tag "mRNA_start_NF"; tag "cds_start_NF"; havana_gene "OTTMUSG00000074132.1"; havana_transcript "OTTMUST00000179869.1";
chr19	HAVANA	stop_codon	43654394	43654396	0	-	0	gene_id "ENSMUSG00000040414.9"; transcript_id "ENSMUST00000237364.2"; gene_type "protein_coding"; gene_name "Slc25a28"; transcript_type "nonsense_mediated_decay"; transcript_name "Slc25a28-205"; exon_number 2; exon_id "ENSMUSE00001457085.2"; level 2; protein_id "ENSMUSP00000157953.2"; mgi_id "MGI:2180509"; tag "mRNA_start_NF"; tag "cds_start_NF"; havana_gene "OTTMUSG00000074132.1"; havana_transcript "OTTMUST00000179869.1";
chr19	HAVANA	CDS	43654397	43654416	0	-	2	gene_id "ENSMUSG00000040414.9"; transcript_id "ENSMUST00000237364.2"; gene_type "protein_coding"; gene_name "Slc25a28"; transcript_type "nonsense_mediated_decay"; transcript_name "Slc25a28-205"; exon_number 2; exon_id "ENSMUSE00001457085.2"; level 2; protein_id "ENSMUSP00000157953.2"; mgi_id "MGI:2180509"; tag "mRNA_start_NF"; tag "cds_start_NF"; havana_gene "OTTMUSG00000074132.1"; havana_transcript "OTTMUST00000179869.1";
chr19	HAVANA	exon	43655354	43655582	0	-	.	gene_id "ENSMUSG00000040414.9"; transcript_id "ENSMUST00000237364.2"; gene_type "protein_coding"; gene_name "Slc25a28"; transcript_type "nonsense_mediated_decay"; transcript_name "Slc25a28-205"; exon_number 1; exon_id "ENSMUSE00000273118.2"; level 2; protein_id "ENSMUSP00000157953.2"; mgi_id "MGI:2180509"; tag "mRNA_start_NF"; tag "cds_start_NF"; havana_gene "OTTMUSG00000074132.1"; havana_transcript "OTTMUST00000179869.1";
chr19	HAVANA	CDS	43655354	43655582	0	-	0	gene_id "ENSMUSG00000040414.9"; transcript_id "ENSMUST00000237364.2"; gene_type "protein_coding"; gene_name "Slc25a28"; transcript_type "nonsense_mediated_decay"; transcript_name "Slc25a28-205"; exon_number 1; exon_id "ENSMUSE00000273118.2"; level 2; protein_id "ENSMUSP00000157953.2"; mgi_id "MGI:2180509"; tag "mRNA_start_NF"; tag "cds_start_NF"; havana_gene "OTTMUSG00000074132.1"; havana_transcript "OTTMUST00000179869.1";
chr19	HAVANA	exon	43655354	43655582	0	-	.	gene_id "ENSMUSG00000040414.9"; transcript_id "ENSMUST00000046038.9"; gene_type "protein_coding"; gene_name "Slc25a28"; transcript_type "protein_coding"; transcript_name "Slc25a28-201"; exon_number 2; exon_id "ENSMUSE00000273118.2"; level 2; protein_id "ENSMUSP00000036913.8"; transcript_support_level "1"; mgi_id "MGI:2180509"; tag "basic"; tag "Ensembl_canonical"; tag "GENCODE_Primary"; tag "appris_principal_1"; tag "CCDS"; ccdsid "CCDS29834.1"; havana_gene "OTTMUSG00000074132.1"; havana_transcript "OTTMUST00000179870.1";
chr19	HAVANA	CDS	43655354	43655582	0	-	0	gene_id "ENSMUSG00000040414.9"; transcript_id "ENSMUST00000046038.9"; gene_type "protein_coding"; gene_name "Slc25a28"; transcript_type "protein_coding"; transcript_name "Slc25a28-201"; exon_number 2; exon_id "ENSMUSE00000273118.2"; level 2; protein_id "ENSMUSP00000036913.8"; transcript_support_level "1"; mgi_id "MGI:2180509"; tag "basic"; tag "Ensembl_canonical"; tag "GENCODE_Primary"; tag "appris_principal_1"; tag "CCDS"; ccdsid "CCDS29834.1"; havana_gene "OTTMUSG00000074132.1"; havana_transcript "OTTMUST00000179870.1";
chr19	ENSEMBL_gcm37	exon	43655354	43655582	0.0903794746090703	-	.	gene_id "ENSMUSG00000040414.9"; transcript_id "ENSMUSG00000040414.9_tx_2"; exon_id "chr19_43655354_43655582_-"; exonnum "3"; txlen "1167";
chr19	sragcm37_mid	exon	43658583	43658774	0.0903794746090703	-	.	gene_id "ENSMUSG00000040414.9"; transcript_id "ENSMUSG00000040414.9_tx_2"; exon_id "chr19_43658583_43658774_-"; exonnum "2"; txlen "1167";
chr19	HAVANA	CDS	43662915	43663205	0	-	0	gene_id "ENSMUSG00000040414.9"; transcript_id "ENSMUST00000046038.9"; gene_type "protein_coding"; gene_name "Slc25a28"; transcript_type "protein_coding"; transcript_name "Slc25a28-201"; exon_number 1; exon_id "ENSMUSE00000387837.4"; level 2; protein_id "ENSMUSP00000036913.8"; transcript_support_level "1"; mgi_id "MGI:2180509"; tag "basic"; tag "Ensembl_canonical"; tag "GENCODE_Primary"; tag "appris_principal_1"; tag "CCDS"; ccdsid "CCDS29834.1"; havana_gene "OTTMUSG00000074132.1"; havana_transcript "OTTMUST00000179870.1";
chr19	HAVANA	CDS	43662915	43663205	0	-	0	gene_id "ENSMUSG00000040414.9"; transcript_id "ENSMUST00000236433.2"; gene_type "protein_coding"; gene_name "Slc25a28"; transcript_type "protein_coding"; transcript_name "Slc25a28-204"; exon_number 1; exon_id "ENSMUSE00000387837.4"; level 2; protein_id "ENSMUSP00000158028.2"; mgi_id "MGI:2180509"; tag "NMD_exception"; tag "basic"; havana_gene "OTTMUSG00000074132.1"; havana_transcript "OTTMUST00000179872.1";
chr19	HAVANA	exon	43662915	43663299	0	-	.	gene_id "ENSMUSG00000040414.9"; transcript_id "ENSMUST00000235953.2"; gene_type "protein_coding"; gene_name "Slc25a28"; transcript_type "retained_intron"; transcript_name "Slc25a28-202"; exon_number 1; exon_id "ENSMUSE00001455395.2"; level 2; mgi_id "MGI:2180509"; havana_gene "OTTMUSG00000074132.1"; havana_transcript "OTTMUST00000179871.1";
chr19	ENSEMBL_gcm37	exon	43662915	43663299	0.0903794746090703	-	.	gene_id "ENSMUSG00000040414.9"; transcript_id "ENSMUSG00000040414.9_tx_2"; exon_id "chr19_43662915_43663299_-"; exonnum "1"; txlen "1167";
chr19	HAVANA	exon	43662915	43663320	0	-	.	gene_id "ENSMUSG00000040414.9"; transcript_id "ENSMUST00000046038.9"; gene_type "protein_coding"; gene_name "Slc25a28"; transcript_type "protein_coding"; transcript_name "Slc25a28-201"; exon_number 1; exon_id "ENSMUSE00000387837.4"; level 2; protein_id "ENSMUSP00000036913.8"; transcript_support_level "1"; mgi_id "MGI:2180509"; tag "basic"; tag "Ensembl_canonical"; tag "GENCODE_Primary"; tag "appris_principal_1"; tag "CCDS"; ccdsid "CCDS29834.1"; havana_gene "OTTMUSG00000074132.1"; havana_transcript "OTTMUST00000179870.1";
chr19	HAVANA	exon	43662915	43663320	0	-	.	gene_id "ENSMUSG00000040414.9"; transcript_id "ENSMUST00000236433.2"; gene_type "protein_coding"; gene_name "Slc25a28"; transcript_type "protein_coding"; transcript_name "Slc25a28-204"; exon_number 1; exon_id "ENSMUSE00000387837.4"; level 2; protein_id "ENSMUSP00000158028.2"; mgi_id "MGI:2180509"; tag "NMD_exception"; tag "basic"; havana_gene "OTTMUSG00000074132.1"; havana_transcript "OTTMUST00000179872.1";
chr19	HAVANA	start_codon	43663203	43663205	0	-	0	gene_id "ENSMUSG00000040414.9"; transcript_id "ENSMUST00000046038.9"; gene_type "protein_coding"; gene_name "Slc25a28"; transcript_type "protein_coding"; transcript_name "Slc25a28-201"; exon_number 1; exon_id "ENSMUSE00000387837.4"; level 2; protein_id "ENSMUSP00000036913.8"; transcript_support_level "1"; mgi_id "MGI:2180509"; tag "basic"; tag "Ensembl_canonical"; tag "GENCODE_Primary"; tag "appris_principal_1"; tag "CCDS"; ccdsid "CCDS29834.1"; havana_gene "OTTMUSG00000074132.1"; havana_transcript "OTTMUST00000179870.1";
chr19	HAVANA	start_codon	43663203	43663205	0	-	0	gene_id "ENSMUSG00000040414.9"; transcript_id "ENSMUST00000236433.2"; gene_type "protein_coding"; gene_name "Slc25a28"; transcript_type "protein_coding"; transcript_name "Slc25a28-204"; exon_number 1; exon_id "ENSMUSE00000387837.4"; level 2; protein_id "ENSMUSP00000158028.2"; mgi_id "MGI:2180509"; tag "NMD_exception"; tag "basic"; havana_gene "OTTMUSG00000074132.1"; havana_transcript "OTTMUST00000179872.1";
chr19	HAVANA	UTR	43663206	43663320	0	-	.	gene_id "ENSMUSG00000040414.9"; transcript_id "ENSMUST00000046038.9"; gene_type "protein_coding"; gene_name "Slc25a28"; transcript_type "protein_coding"; transcript_name "Slc25a28-201"; exon_number 1; exon_id "ENSMUSE00000387837.4"; level 2; protein_id "ENSMUSP00000036913.8"; transcript_support_level "1"; mgi_id "MGI:2180509"; tag "basic"; tag "Ensembl_canonical"; tag "GENCODE_Primary"; tag "appris_principal_1"; tag "CCDS"; ccdsid "CCDS29834.1"; havana_gene "OTTMUSG00000074132.1"; havana_transcript "OTTMUST00000179870.1";
chr19	HAVANA	UTR	43663206	43663320	0	-	.	gene_id "ENSMUSG00000040414.9"; transcript_id "ENSMUST00000236433.2"; gene_type "protein_coding"; gene_name "Slc25a28"; transcript_type "protein_coding"; transcript_name "Slc25a28-204"; exon_number 1; exon_id "ENSMUSE00000387837.4"; level 2; protein_id "ENSMUSP00000158028.2"; mgi_id "MGI:2180509"; tag "NMD_exception"; tag "basic"; havana_gene "OTTMUSG00000074132.1"; havana_transcript "OTTMUST00000179872.1";
chr19	HAVANA	exon	43709375	43709725	0	-	.	gene_id "ENSMUSG00000127477.1"; transcript_id "ENSMUST00000282568.1"; gene_type "lncRNA"; gene_name "ENSMUSG00000127477"; transcript_type "lncRNA"; transcript_name "ENSMUST00000282568"; exon_number 2; exon_id "ENSMUSE00001559847.1"; level 2; tag "basic"; tag "Ensembl_canonical"; tag "GENCODE_Primary"; tag "TAGENE";
chr19	HAVANA	gene	43709375	43711593	0	-	.	gene_id "ENSMUSG00000127477.1"; gene_type "lncRNA"; gene_name "ENSMUSG00000127477"; level 2;
chr19	HAVANA	transcript	43709375	43711593	0	-	.	gene_id "ENSMUSG00000127477.1"; transcript_id "ENSMUST00000282568.1"; gene_type "lncRNA"; gene_name "ENSMUSG00000127477"; transcript_type "lncRNA"; transcript_name "ENSMUST00000282568"; level 2; tag "basic"; tag "Ensembl_canonical"; tag "GENCODE_Primary"; tag "TAGENE";
chr19	HAVANA	exon	43711477	43711593	0	-	.	gene_id "ENSMUSG00000127477.1"; transcript_id "ENSMUST00000282568.1"; gene_type "lncRNA"; gene_name "ENSMUSG00000127477"; transcript_type "lncRNA"; transcript_name "ENSMUST00000282568"; exon_number 1; exon_id "ENSMUSE00001559848.1"; level 2; tag "basic"; tag "Ensembl_canonical"; tag "GENCODE_Primary"; tag "TAGENE";
chr19	HAVANA	UTR	43721693	43725162	0	-	.	gene_id "ENSMUSG00000040018.10"; transcript_id "ENSMUST00000045562.6"; gene_type "protein_coding"; gene_name "Cox15"; transcript_type "protein_coding"; transcript_name "Cox15-201"; exon_number 9; exon_id "ENSMUSE00000361126.6"; level 2; protein_id "ENSMUSP00000041820.6"; transcript_support_level "1"; mgi_id "MGI:1920112"; tag "basic"; tag "Ensembl_canonical"; tag "GENCODE_Primary"; tag "appris_principal_1"; tag "CCDS"; ccdsid "CCDS29836.1"; havana_gene "OTTMUSG00000026393.1"; havana_transcript "OTTMUST00000065269.1";
chr19	HAVANA	exon	43721693	43725291	0	-	.	gene_id "ENSMUSG00000040018.10"; transcript_id "ENSMUST00000045562.6"; gene_type "protein_coding"; gene_name "Cox15"; transcript_type "protein_coding"; transcript_name "Cox15-201"; exon_number 9; exon_id "ENSMUSE00000361126.6"; level 2; protein_id "ENSMUSP00000041820.6"; transcript_support_level "1"; mgi_id "MGI:1920112"; tag "basic"; tag "Ensembl_canonical"; tag "GENCODE_Primary"; tag "appris_principal_1"; tag "CCDS"; ccdsid "CCDS29836.1"; havana_gene "OTTMUSG00000026393.1"; havana_transcript "OTTMUST00000065269.1";
chr19	ENSEMBL_gcm37	exon	43721693	43725291	1.1780143839683	-	.	gene_id "ENSMUSG00000040018.10"; transcript_id "ENSMUSG00000040018.10_tx_2"; exon_id "chr19_43721693_43725291_-"; exonnum "10"; txlen "5039";
chr19	ENSEMBL_gcm37	exon	43721693	43725291	0.200736082744772	-	.	gene_id "ENSMUSG00000040018.10"; transcript_id "ENSMUSG00000040018.10_tx_3"; exon_id "chr19_43721693_43725291_-"; exonnum "10"; txlen "4880";
chr19	HAVANA	gene	43721693	43741439	0	-	.	gene_id "ENSMUSG00000040018.10"; gene_type "protein_coding"; gene_name "Cox15"; level 2; mgi_id "MGI:1920112"; havana_gene "OTTMUSG00000026393.1";
chr19	HAVANA	transcript	43721693	43741439	0	-	.	gene_id "ENSMUSG00000040018.10"; transcript_id "ENSMUST00000045562.6"; gene_type "protein_coding"; gene_name "Cox15"; transcript_type "protein_coding"; transcript_name "Cox15-201"; level 2; protein_id "ENSMUSP00000041820.6"; transcript_support_level "1"; mgi_id "MGI:1920112"; tag "basic"; tag "Ensembl_canonical"; tag "GENCODE_Primary"; tag "appris_principal_1"; tag "CCDS"; ccdsid "CCDS29836.1"; havana_gene "OTTMUSG00000026393.1"; havana_transcript "OTTMUST00000065269.1";
chr19	HAVANA	stop_codon	43725160	43725162	0	-	0	gene_id "ENSMUSG00000040018.10"; transcript_id "ENSMUST00000045562.6"; gene_type "protein_coding"; gene_name "Cox15"; transcript_type "protein_coding"; transcript_name "Cox15-201"; exon_number 9; exon_id "ENSMUSE00000361126.6"; level 2; protein_id "ENSMUSP00000041820.6"; transcript_support_level "1"; mgi_id "MGI:1920112"; tag "basic"; tag "Ensembl_canonical"; tag "GENCODE_Primary"; tag "appris_principal_1"; tag "CCDS"; ccdsid "CCDS29836.1"; havana_gene "OTTMUSG00000026393.1"; havana_transcript "OTTMUST00000065269.1";
chr19	HAVANA	CDS	43725163	43725291	0	-	0	gene_id "ENSMUSG00000040018.10"; transcript_id "ENSMUST00000045562.6"; gene_type "protein_coding"; gene_name "Cox15"; transcript_type "protein_coding"; transcript_name "Cox15-201"; exon_number 9; exon_id "ENSMUSE00000361126.6"; level 2; protein_id "ENSMUSP00000041820.6"; transcript_support_level "1"; mgi_id "MGI:1920112"; tag "basic"; tag "Ensembl_canonical"; tag "GENCODE_Primary"; tag "appris_principal_1"; tag "CCDS"; ccdsid "CCDS29836.1"; havana_gene "OTTMUSG00000026393.1"; havana_transcript "OTTMUST00000065269.1";
chr19	sragcm37_mid	exon	43725685	43725925	1.1780143839683	-	.	gene_id "ENSMUSG00000040018.10"; transcript_id "ENSMUSG00000040018.10_tx_2"; exon_id "chr19_43725685_43725925_-"; exonnum "9"; txlen "5039";
chr19	sragcm37_mid	exon	43725844	43725925	0.200736082744772	-	.	gene_id "ENSMUSG00000040018.10"; transcript_id "ENSMUSG00000040018.10_tx_3"; exon_id "chr19_43725844_43725925_-"; exonnum "9"; txlen "4880";
chr19	HAVANA	exon	43726476	43726589	0	-	.	gene_id "ENSMUSG00000040018.10"; transcript_id "ENSMUST00000045562.6"; gene_type "protein_coding"; gene_name "Cox15"; transcript_type "protein_coding"; transcript_name "Cox15-201"; exon_number 8; exon_id "ENSMUSE00001232028.2"; level 2; protein_id "ENSMUSP00000041820.6"; transcript_support_level "1"; mgi_id "MGI:1920112"; tag "basic"; tag "Ensembl_canonical"; tag "GENCODE_Primary"; tag "appris_principal_1"; tag "CCDS"; ccdsid "CCDS29836.1"; havana_gene "OTTMUSG00000026393.1"; havana_transcript "OTTMUST00000065269.1";
chr19	HAVANA	CDS	43726476	43726589	0	-	0	gene_id "ENSMUSG00000040018.10"; transcript_id "ENSMUST00000045562.6"; gene_type "protein_coding"; gene_name "Cox15"; transcript_type "protein_coding"; transcript_name "Cox15-201"; exon_number 8; exon_id "ENSMUSE00001232028.2"; level 2; protein_id "ENSMUSP00000041820.6"; transcript_support_level "1"; mgi_id "MGI:1920112"; tag "basic"; tag "Ensembl_canonical"; tag "GENCODE_Primary"; tag "appris_principal_1"; tag "CCDS"; ccdsid "CCDS29836.1"; havana_gene "OTTMUSG00000026393.1"; havana_transcript "OTTMUST00000065269.1";
chr19	HAVANA	exon	43726476	43726589	0	-	.	gene_id "ENSMUSG00000040018.10"; transcript_id "ENSMUST00000129242.2"; gene_type "protein_coding"; gene_name "Cox15"; transcript_type "retained_intron"; transcript_name "Cox15-202"; exon_number 2; exon_id "ENSMUSE00001234129.2"; level 2; transcript_support_level "2"; mgi_id "MGI:1920112"; havana_gene "OTTMUSG00000026393.1"; havana_transcript "OTTMUST00000065270.1";
chr19	ENSEMBL_gcm37	exon	43726476	43726589	1.1780143839683	-	.	gene_id "ENSMUSG00000040018.10"; transcript_id "ENSMUSG00000040018.10_tx_2"; exon_id "chr19_43726476_43726589_-"; exonnum "8"; txlen "5039";
chr19	ENSEMBL_gcm37	exon	43726476	43726589	0.200736082744772	-	.	gene_id "ENSMUSG00000040018.10"; transcript_id "ENSMUSG00000040018.10_tx_3"; exon_id "chr19_43726476_43726589_-"; exonnum "8"; txlen "4880";
chr19	HAVANA	transcript	43726476	43728541	0	-	.	gene_id "ENSMUSG00000040018.10"; transcript_id "ENSMUST00000129242.2"; gene_type "protein_coding"; gene_name "Cox15"; transcript_type "retained_intron"; transcript_name "Cox15-202"; level 2; transcript_support_level "2"; mgi_id "MGI:1920112"; havana_gene "OTTMUSG00000026393.1"; havana_transcript "OTTMUST00000065270.1";
chr19	HAVANA	exon	43728276	43728430	0	-	.	gene_id "ENSMUSG00000040018.10"; transcript_id "ENSMUST00000045562.6"; gene_type "protein_coding"; gene_name "Cox15"; transcript_type "protein_coding"; transcript_name "Cox15-201"; exon_number 7; exon_id "ENSMUSE00000272585.2"; level 2; protein_id "ENSMUSP00000041820.6"; transcript_support_level "1"; mgi_id "MGI:1920112"; tag "basic"; tag "Ensembl_canonical"; tag "GENCODE_Primary"; tag "appris_principal_1"; tag "CCDS"; ccdsid "CCDS29836.1"; havana_gene "OTTMUSG00000026393.1"; havana_transcript "OTTMUST00000065269.1";
chr19	HAVANA	CDS	43728276	43728430	0	-	2	gene_id "ENSMUSG00000040018.10"; transcript_id "ENSMUST00000045562.6"; gene_type "protein_coding"; gene_name "Cox15"; transcript_type "protein_coding"; transcript_name "Cox15-201"; exon_number 7; exon_id "ENSMUSE00000272585.2"; level 2; protein_id "ENSMUSP00000041820.6"; transcript_support_level "1"; mgi_id "MGI:1920112"; tag "basic"; tag "Ensembl_canonical"; tag "GENCODE_Primary"; tag "appris_principal_1"; tag "CCDS"; ccdsid "CCDS29836.1"; havana_gene "OTTMUSG00000026393.1"; havana_transcript "OTTMUST00000065269.1";
chr19	ENSEMBL_gcm37	exon	43728276	43728430	1.1780143839683	-	.	gene_id "ENSMUSG00000040018.10"; transcript_id "ENSMUSG00000040018.10_tx_2"; exon_id "chr19_43728276_43728430_-"; exonnum "7"; txlen "5039";
chr19	ENSEMBL_gcm37	exon	43728276	43728430	0.200736082744772	-	.	gene_id "ENSMUSG00000040018.10"; transcript_id "ENSMUSG00000040018.10_tx_3"; exon_id "chr19_43728276_43728430_-"; exonnum "7"; txlen "4880";
chr19	HAVANA	exon	43728276	43728541	0	-	.	gene_id "ENSMUSG00000040018.10"; transcript_id "ENSMUST00000129242.2"; gene_type "protein_coding"; gene_name "Cox15"; transcript_type "retained_intron"; transcript_name "Cox15-202"; exon_number 1; exon_id "ENSMUSE00000744573.2"; level 2; transcript_support_level "2"; mgi_id "MGI:1920112"; havana_gene "OTTMUSG00000026393.1"; havana_transcript "OTTMUST00000065270.1";
chr19	HAVANA	exon	43730272	43730353	0	-	.	gene_id "ENSMUSG00000040018.10"; transcript_id "ENSMUST00000045562.6"; gene_type "protein_coding"; gene_name "Cox15"; transcript_type "protein_coding"; transcript_name "Cox15-201"; exon_number 6; exon_id "ENSMUSE00000272603.2"; level 2; protein_id "ENSMUSP00000041820.6"; transcript_support_level "1"; mgi_id "MGI:1920112"; tag "basic"; tag "Ensembl_canonical"; tag "GENCODE_Primary"; tag "appris_principal_1"; tag "CCDS"; ccdsid "CCDS29836.1"; havana_gene "OTTMUSG00000026393.1"; havana_transcript "OTTMUST00000065269.1";
chr19	HAVANA	CDS	43730272	43730353	0	-	0	gene_id "ENSMUSG00000040018.10"; transcript_id "ENSMUST00000045562.6"; gene_type "protein_coding"; gene_name "Cox15"; transcript_type "protein_coding"; transcript_name "Cox15-201"; exon_number 6; exon_id "ENSMUSE00000272603.2"; level 2; protein_id "ENSMUSP00000041820.6"; transcript_support_level "1"; mgi_id "MGI:1920112"; tag "basic"; tag "Ensembl_canonical"; tag "GENCODE_Primary"; tag "appris_principal_1"; tag "CCDS"; ccdsid "CCDS29836.1"; havana_gene "OTTMUSG00000026393.1"; havana_transcript "OTTMUST00000065269.1";
chr19	ENSEMBL_gcm37	exon	43730272	43730353	1.1780143839683	-	.	gene_id "ENSMUSG00000040018.10"; transcript_id "ENSMUSG00000040018.10_tx_2"; exon_id "chr19_43730272_43730353_-"; exonnum "6"; txlen "5039";
chr19	ENSEMBL_gcm37	exon	43730272	43730353	0.200736082744772	-	.	gene_id "ENSMUSG00000040018.10"; transcript_id "ENSMUSG00000040018.10_tx_3"; exon_id "chr19_43730272_43730353_-"; exonnum "6"; txlen "4880";
chr19	HAVANA	exon	43732056	43732223	0	-	.	gene_id "ENSMUSG00000040018.10"; transcript_id "ENSMUST00000045562.6"; gene_type "protein_coding"; gene_name "Cox15"; transcript_type "protein_coding"; transcript_name "Cox15-201"; exon_number 5; exon_id "ENSMUSE00000272624.2"; level 2; protein_id "ENSMUSP00000041820.6"; transcript_support_level "1"; mgi_id "MGI:1920112"; tag "basic"; tag "Ensembl_canonical"; tag "GENCODE_Primary"; tag "appris_principal_1"; tag "CCDS"; ccdsid "CCDS29836.1"; havana_gene "OTTMUSG00000026393.1"; havana_transcript "OTTMUST00000065269.1";
chr19	HAVANA	CDS	43732056	43732223	0	-	0	gene_id "ENSMUSG00000040018.10"; transcript_id "ENSMUST00000045562.6"; gene_type "protein_coding"; gene_name "Cox15"; transcript_type "protein_coding"; transcript_name "Cox15-201"; exon_number 5; exon_id "ENSMUSE00000272624.2"; level 2; protein_id "ENSMUSP00000041820.6"; transcript_support_level "1"; mgi_id "MGI:1920112"; tag "basic"; tag "Ensembl_canonical"; tag "GENCODE_Primary"; tag "appris_principal_1"; tag "CCDS"; ccdsid "CCDS29836.1"; havana_gene "OTTMUSG00000026393.1"; havana_transcript "OTTMUST00000065269.1";
chr19	ENSEMBL_gcm37	exon	43732056	43732223	1.1780143839683	-	.	gene_id "ENSMUSG00000040018.10"; transcript_id "ENSMUSG00000040018.10_tx_2"; exon_id "chr19_43732056_43732223_-"; exonnum "5"; txlen "5039";
chr19	ENSEMBL_gcm37	exon	43732056	43732223	0.200736082744772	-	.	gene_id "ENSMUSG00000040018.10"; transcript_id "ENSMUSG00000040018.10_tx_3"; exon_id "chr19_43732056_43732223_-"; exonnum "5"; txlen "4880";
chr19	HAVANA	exon	43735175	43735361	0	-	.	gene_id "ENSMUSG00000040018.10"; transcript_id "ENSMUST00000045562.6"; gene_type "protein_coding"; gene_name "Cox15"; transcript_type "protein_coding"; transcript_name "Cox15-201"; exon_number 4; exon_id "ENSMUSE00000272645.2"; level 2; protein_id "ENSMUSP00000041820.6"; transcript_support_level "1"; mgi_id "MGI:1920112"; tag "basic"; tag "Ensembl_canonical"; tag "GENCODE_Primary"; tag "appris_principal_1"; tag "CCDS"; ccdsid "CCDS29836.1"; havana_gene "OTTMUSG00000026393.1"; havana_transcript "OTTMUST00000065269.1";
chr19	HAVANA	CDS	43735175	43735361	0	-	1	gene_id "ENSMUSG00000040018.10"; transcript_id "ENSMUST00000045562.6"; gene_type "protein_coding"; gene_name "Cox15"; transcript_type "protein_coding"; transcript_name "Cox15-201"; exon_number 4; exon_id "ENSMUSE00000272645.2"; level 2; protein_id "ENSMUSP00000041820.6"; transcript_support_level "1"; mgi_id "MGI:1920112"; tag "basic"; tag "Ensembl_canonical"; tag "GENCODE_Primary"; tag "appris_principal_1"; tag "CCDS"; ccdsid "CCDS29836.1"; havana_gene "OTTMUSG00000026393.1"; havana_transcript "OTTMUST00000065269.1";
chr19	ENSEMBL_gcm37	exon	43735175	43735361	1.1780143839683	-	.	gene_id "ENSMUSG00000040018.10"; transcript_id "ENSMUSG00000040018.10_tx_2"; exon_id "chr19_43735175_43735361_-"; exonnum "4"; txlen "5039";
chr19	ENSEMBL_gcm37	exon	43735175	43735361	0.200736082744772	-	.	gene_id "ENSMUSG00000040018.10"; transcript_id "ENSMUSG00000040018.10_tx_3"; exon_id "chr19_43735175_43735361_-"; exonnum "4"; txlen "4880";
chr19	HAVANA	exon	43737229	43737351	0	-	.	gene_id "ENSMUSG00000040018.10"; transcript_id "ENSMUST00000045562.6"; gene_type "protein_coding"; gene_name "Cox15"; transcript_type "protein_coding"; transcript_name "Cox15-201"; exon_number 3; exon_id "ENSMUSE00000272676.2"; level 2; protein_id "ENSMUSP00000041820.6"; transcript_support_level "1"; mgi_id "MGI:1920112"; tag "basic"; tag "Ensembl_canonical"; tag "GENCODE_Primary"; tag "appris_principal_1"; tag "CCDS"; ccdsid "CCDS29836.1"; havana_gene "OTTMUSG00000026393.1"; havana_transcript "OTTMUST00000065269.1";
chr19	HAVANA	CDS	43737229	43737351	0	-	1	gene_id "ENSMUSG00000040018.10"; transcript_id "ENSMUST00000045562.6"; gene_type "protein_coding"; gene_name "Cox15"; transcript_type "protein_coding"; transcript_name "Cox15-201"; exon_number 3; exon_id "ENSMUSE00000272676.2"; level 2; protein_id "ENSMUSP00000041820.6"; transcript_support_level "1"; mgi_id "MGI:1920112"; tag "basic"; tag "Ensembl_canonical"; tag "GENCODE_Primary"; tag "appris_principal_1"; tag "CCDS"; ccdsid "CCDS29836.1"; havana_gene "OTTMUSG00000026393.1"; havana_transcript "OTTMUST00000065269.1";
chr19	ENSEMBL_gcm37	exon	43737229	43737351	1.1780143839683	-	.	gene_id "ENSMUSG00000040018.10"; transcript_id "ENSMUSG00000040018.10_tx_2"; exon_id "chr19_43737229_43737351_-"; exonnum "3"; txlen "5039";
chr19	ENSEMBL_gcm37	exon	43737229	43737351	0.200736082744772	-	.	gene_id "ENSMUSG00000040018.10"; transcript_id "ENSMUSG00000040018.10_tx_3"; exon_id "chr19_43737229_43737351_-"; exonnum "3"; txlen "4880";
chr19	HAVANA	exon	43739783	43739973	0	-	.	gene_id "ENSMUSG00000040018.10"; transcript_id "ENSMUST00000045562.6"; gene_type "protein_coding"; gene_name "Cox15"; transcript_type "protein_coding"; transcript_name "Cox15-201"; exon_number 2; exon_id "ENSMUSE00000272700.2"; level 2; protein_id "ENSMUSP00000041820.6"; transcript_support_level "1"; mgi_id "MGI:1920112"; tag "basic"; tag "Ensembl_canonical"; tag "GENCODE_Primary"; tag "appris_principal_1"; tag "CCDS"; ccdsid "CCDS29836.1"; havana_gene "OTTMUSG00000026393.1"; havana_transcript "OTTMUST00000065269.1";
chr19	HAVANA	CDS	43739783	43739973	0	-	0	gene_id "ENSMUSG00000040018.10"; transcript_id "ENSMUST00000045562.6"; gene_type "protein_coding"; gene_name "Cox15"; transcript_type "protein_coding"; transcript_name "Cox15-201"; exon_number 2; exon_id "ENSMUSE00000272700.2"; level 2; protein_id "ENSMUSP00000041820.6"; transcript_support_level "1"; mgi_id "MGI:1920112"; tag "basic"; tag "Ensembl_canonical"; tag "GENCODE_Primary"; tag "appris_principal_1"; tag "CCDS"; ccdsid "CCDS29836.1"; havana_gene "OTTMUSG00000026393.1"; havana_transcript "OTTMUST00000065269.1";
chr19	ENSEMBL_gcm37	exon	43739783	43739973	1.1780143839683	-	.	gene_id "ENSMUSG00000040018.10"; transcript_id "ENSMUSG00000040018.10_tx_2"; exon_id "chr19_43739783_43739973_-"; exonnum "2"; txlen "5039";
chr19	ENSEMBL_gcm37	exon	43739783	43739973	0.200736082744772	-	.	gene_id "ENSMUSG00000040018.10"; transcript_id "ENSMUSG00000040018.10_tx_3"; exon_id "chr19_43739783_43739973_-"; exonnum "2"; txlen "4880";
chr19	HAVANA	CDS	43741261	43741350	0	-	0	gene_id "ENSMUSG00000040018.10"; transcript_id "ENSMUST00000045562.6"; gene_type "protein_coding"; gene_name "Cox15"; transcript_type "protein_coding"; transcript_name "Cox15-201"; exon_number 1; exon_id "ENSMUSE00000818855.2"; level 2; protein_id "ENSMUSP00000041820.6"; transcript_support_level "1"; mgi_id "MGI:1920112"; tag "basic"; tag "Ensembl_canonical"; tag "GENCODE_Primary"; tag "appris_principal_1"; tag "CCDS"; ccdsid "CCDS29836.1"; havana_gene "OTTMUSG00000026393.1"; havana_transcript "OTTMUST00000065269.1";
chr19	HAVANA	exon	43741261	43741439	0	-	.	gene_id "ENSMUSG00000040018.10"; transcript_id "ENSMUST00000045562.6"; gene_type "protein_coding"; gene_name "Cox15"; transcript_type "protein_coding"; transcript_name "Cox15-201"; exon_number 1; exon_id "ENSMUSE00000818855.2"; level 2; protein_id "ENSMUSP00000041820.6"; transcript_support_level "1"; mgi_id "MGI:1920112"; tag "basic"; tag "Ensembl_canonical"; tag "GENCODE_Primary"; tag "appris_principal_1"; tag "CCDS"; ccdsid "CCDS29836.1"; havana_gene "OTTMUSG00000026393.1"; havana_transcript "OTTMUST00000065269.1";
chr19	ENSEMBL_gcm37	exon	43741261	43741439	1.1780143839683	-	.	gene_id "ENSMUSG00000040018.10"; transcript_id "ENSMUSG00000040018.10_tx_2"; exon_id "chr19_43741261_43741439_-"; exonnum "1"; txlen "5039";
chr19	ENSEMBL_gcm37	exon	43741261	43741439	0.200736082744772	-	.	gene_id "ENSMUSG00000040018.10"; transcript_id "ENSMUSG00000040018.10_tx_3"; exon_id "chr19_43741261_43741439_-"; exonnum "1"; txlen "4880";
chr19	HAVANA	start_codon	43741348	43741350	0	-	0	gene_id "ENSMUSG00000040018.10"; transcript_id "ENSMUST00000045562.6"; gene_type "protein_coding"; gene_name "Cox15"; transcript_type "protein_coding"; transcript_name "Cox15-201"; exon_number 1; exon_id "ENSMUSE00000818855.2"; level 2; protein_id "ENSMUSP00000041820.6"; transcript_support_level "1"; mgi_id "MGI:1920112"; tag "basic"; tag "Ensembl_canonical"; tag "GENCODE_Primary"; tag "appris_principal_1"; tag "CCDS"; ccdsid "CCDS29836.1"; havana_gene "OTTMUSG00000026393.1"; havana_transcript "OTTMUST00000065269.1";
chr19	HAVANA	UTR	43741351	43741439	0	-	.	gene_id "ENSMUSG00000040018.10"; transcript_id "ENSMUST00000045562.6"; gene_type "protein_coding"; gene_name "Cox15"; transcript_type "protein_coding"; transcript_name "Cox15-201"; exon_number 1; exon_id "ENSMUSE00000818855.2"; level 2; protein_id "ENSMUSP00000041820.6"; transcript_support_level "1"; mgi_id "MGI:1920112"; tag "basic"; tag "Ensembl_canonical"; tag "GENCODE_Primary"; tag "appris_principal_1"; tag "CCDS"; ccdsid "CCDS29836.1"; havana_gene "OTTMUSG00000026393.1"; havana_transcript "OTTMUST00000065269.1";
chr19	sragcm37_es	exon	43769021	43769051	0.0519903797830053	-	.	gene_id "ENSMUSG00000025204.11"; transcript_id "ENSMUSG00000025204.11_tx_2"; exon_id "chr19_43769021_43769051_-"; exonnum "6"; txlen "679";
chr19	HAVANA	UTR	43835260	43836534	0	-	.	gene_id "ENSMUSG00000025195.10"; transcript_id "ENSMUST00000212396.2"; gene_type "protein_coding"; gene_name "Dnmbp"; transcript_type "protein_coding"; transcript_name "Dnmbp-205"; exon_number 16; exon_id "ENSMUSE00001392304.2"; level 2; protein_id "ENSMUSP00000148582.2"; transcript_support_level "5"; mgi_id "MGI:1917352"; tag "basic"; tag "Ensembl_canonical"; tag "GENCODE_Primary"; tag "appris_principal_2"; tag "CCDS"; ccdsid "CCDS29839.1"; havana_gene "OTTMUSG00000061972.1"; havana_transcript "OTTMUST00000151311.1";
chr19	HAVANA	exon	43835260	43836717	0	-	.	gene_id "ENSMUSG00000025195.10"; transcript_id "ENSMUST00000212396.2"; gene_type "protein_coding"; gene_name "Dnmbp"; transcript_type "protein_coding"; transcript_name "Dnmbp-205"; exon_number 16; exon_id "ENSMUSE00001392304.2"; level 2; protein_id "ENSMUSP00000148582.2"; transcript_support_level "5"; mgi_id "MGI:1917352"; tag "basic"; tag "Ensembl_canonical"; tag "GENCODE_Primary"; tag "appris_principal_2"; tag "CCDS"; ccdsid "CCDS29839.1"; havana_gene "OTTMUSG00000061972.1"; havana_transcript "OTTMUST00000151311.1";
chr19	HAVANA	gene	43835260	43928630	0	-	.	gene_id "ENSMUSG00000025195.10"; gene_type "protein_coding"; gene_name "Dnmbp"; level 2; mgi_id "MGI:1917352"; tag "ncRNA_host"; havana_gene "OTTMUSG00000061972.1";
chr19	HAVANA	transcript	43835260	43928630	0	-	.	gene_id "ENSMUSG00000025195.10"; transcript_id "ENSMUST00000212396.2"; gene_type "protein_coding"; gene_name "Dnmbp"; transcript_type "protein_coding"; transcript_name "Dnmbp-205"; level 2; protein_id "ENSMUSP00000148582.2"; transcript_support_level "5"; mgi_id "MGI:1917352"; tag "basic"; tag "Ensembl_canonical"; tag "GENCODE_Primary"; tag "appris_principal_2"; tag "CCDS"; ccdsid "CCDS29839.1"; havana_gene "OTTMUSG00000061972.1"; havana_transcript "OTTMUST00000151311.1";
chr19	HAVANA	UTR	43835261	43836534	0	-	.	gene_id "ENSMUSG00000025195.10"; transcript_id "ENSMUST00000212592.2"; gene_type "protein_coding"; gene_name "Dnmbp"; transcript_type "protein_coding"; transcript_name "Dnmbp-206"; exon_number 14; exon_id "ENSMUSE00001393150.2"; level 2; protein_id "ENSMUSP00000148421.2"; transcript_support_level "1"; mgi_id "MGI:1917352"; tag "CAGE_supported_TSS"; tag "basic"; tag "CCDS"; ccdsid "CCDS84442.1"; havana_gene "OTTMUSG00000061972.1"; havana_transcript "OTTMUST00000151312.1";
chr19	HAVANA	exon	43835261	43836717	0	-	.	gene_id "ENSMUSG00000025195.10"; transcript_id "ENSMUST00000212592.2"; gene_type "protein_coding"; gene_name "Dnmbp"; transcript_type "protein_coding"; transcript_name "Dnmbp-206"; exon_number 14; exon_id "ENSMUSE00001393150.2"; level 2; protein_id "ENSMUSP00000148421.2"; transcript_support_level "1"; mgi_id "MGI:1917352"; tag "CAGE_supported_TSS"; tag "basic"; tag "CCDS"; ccdsid "CCDS84442.1"; havana_gene "OTTMUSG00000061972.1"; havana_transcript "OTTMUST00000151312.1";
chr19	HAVANA	transcript	43835261	43868207	0	-	.	gene_id "ENSMUSG00000025195.10"; transcript_id "ENSMUST00000212592.2"; gene_type "protein_coding"; gene_name "Dnmbp"; transcript_type "protein_coding"; transcript_name "Dnmbp-206"; level 2; protein_id "ENSMUSP00000148421.2"; transcript_support_level "1"; mgi_id "MGI:1917352"; tag "CAGE_supported_TSS"; tag "basic"; tag "CCDS"; ccdsid "CCDS84442.1"; havana_gene "OTTMUSG00000061972.1"; havana_transcript "OTTMUST00000151312.1";
chr19	HAVANA	UTR	43836202	43836534	0	-	.	gene_id "ENSMUSG00000025195.10"; transcript_id "ENSMUST00000212048.2"; gene_type "protein_coding"; gene_name "Dnmbp"; transcript_type "protein_coding"; transcript_name "Dnmbp-203"; exon_number 14; exon_id "ENSMUSE00001393656.2"; level 2; protein_id "ENSMUSP00000148546.2"; transcript_support_level "5"; mgi_id "MGI:1917352"; tag "CAGE_supported_TSS"; tag "basic"; havana_gene "OTTMUSG00000061972.1"; havana_transcript "OTTMUST00000151313.1";
chr19	HAVANA	UTR	43836202	43836534	0	-	.	gene_id "ENSMUSG00000025195.10"; transcript_id "ENSMUST00000212032.2"; gene_type "protein_coding"; gene_name "Dnmbp"; transcript_type "protein_coding"; transcript_name "Dnmbp-202"; exon_number 16; exon_id "ENSMUSE00001393656.2"; level 2; protein_id "ENSMUSP00000148708.2"; transcript_support_level "5"; mgi_id "MGI:1917352"; tag "not_organism_supported"; tag "basic"; tag "appris_alternative_2"; havana_gene "OTTMUSG00000061972.1"; havana_transcript "OTTMUST00000151314.1";
chr19	HAVANA	exon	43836202	43836717	0	-	.	gene_id "ENSMUSG00000025195.10"; transcript_id "ENSMUST00000212048.2"; gene_type "protein_coding"; gene_name "Dnmbp"; transcript_type "protein_coding"; transcript_name "Dnmbp-203"; exon_number 14; exon_id "ENSMUSE00001393656.2"; level 2; protein_id "ENSMUSP00000148546.2"; transcript_support_level "5"; mgi_id "MGI:1917352"; tag "CAGE_supported_TSS"; tag "basic"; havana_gene "OTTMUSG00000061972.1"; havana_transcript "OTTMUST00000151313.1";
chr19	HAVANA	exon	43836202	43836717	0	-	.	gene_id "ENSMUSG00000025195.10"; transcript_id "ENSMUST00000212032.2"; gene_type "protein_coding"; gene_name "Dnmbp"; transcript_type "protein_coding"; transcript_name "Dnmbp-202"; exon_number 16; exon_id "ENSMUSE00001393656.2"; level 2; protein_id "ENSMUSP00000148708.2"; transcript_support_level "5"; mgi_id "MGI:1917352"; tag "not_organism_supported"; tag "basic"; tag "appris_alternative_2"; havana_gene "OTTMUSG00000061972.1"; havana_transcript "OTTMUST00000151314.1";
chr19	ENSEMBL_gcm37	exon	43836202	43836717	0.0387079575691786	-	.	gene_id "ENSMUSG00000025195.10"; transcript_id "ENSMUSG00000025195.10_tx_4"; exon_id "chr19_43836202_43836717_-"; exonnum "19"; txlen "5223";
chr19	HAVANA	transcript	43836202	43879130	0	-	.	gene_id "ENSMUSG00000025195.10"; transcript_id "ENSMUST00000212048.2"; gene_type "protein_coding"; gene_name "Dnmbp"; transcript_type "protein_coding"; transcript_name "Dnmbp-203"; level 2; protein_id "ENSMUSP00000148546.2"; transcript_support_level "5"; mgi_id "MGI:1917352"; tag "CAGE_supported_TSS"; tag "basic"; havana_gene "OTTMUSG00000061972.1"; havana_transcript "OTTMUST00000151313.1";
chr19	HAVANA	transcript	43836202	43900831	0	-	.	gene_id "ENSMUSG00000025195.10"; transcript_id "ENSMUST00000212032.2"; gene_type "protein_coding"; gene_name "Dnmbp"; transcript_type "protein_coding"; transcript_name "Dnmbp-202"; level 2; protein_id "ENSMUSP00000148708.2"; transcript_support_level "5"; mgi_id "MGI:1917352"; tag "not_organism_supported"; tag "basic"; tag "appris_alternative_2"; havana_gene "OTTMUSG00000061972.1"; havana_transcript "OTTMUST00000151314.1";
chr19	ENSEMBL	UTR	43836406	43836534	0	-	.	gene_id "ENSMUSG00000025195.10"; transcript_id "ENSMUST00000026209.5"; gene_type "protein_coding"; gene_name "Dnmbp"; transcript_type "protein_coding"; transcript_name "Dnmbp-201"; exon_number 15; exon_id "ENSMUSE00000430338.4"; level 3; protein_id "ENSMUSP00000026209.5"; transcript_support_level "2"; mgi_id "MGI:1917352"; tag "basic"; tag "appris_principal_2"; tag "CCDS"; ccdsid "CCDS29839.1"; havana_gene "OTTMUSG00000061972.1";
chr19	ENSEMBL	exon	43836406	43836717	0	-	.	gene_id "ENSMUSG00000025195.10"; transcript_id "ENSMUST00000026209.5"; gene_type "protein_coding"; gene_name "Dnmbp"; transcript_type "protein_coding"; transcript_name "Dnmbp-201"; exon_number 15; exon_id "ENSMUSE00000430338.4"; level 3; protein_id "ENSMUSP00000026209.5"; transcript_support_level "2"; mgi_id "MGI:1917352"; tag "basic"; tag "appris_principal_2"; tag "CCDS"; ccdsid "CCDS29839.1"; havana_gene "OTTMUSG00000061972.1";
chr19	ENSEMBL	transcript	43836406	43900831	0	-	.	gene_id "ENSMUSG00000025195.10"; transcript_id "ENSMUST00000026209.5"; gene_type "protein_coding"; gene_name "Dnmbp"; transcript_type "protein_coding"; transcript_name "Dnmbp-201"; level 3; protein_id "ENSMUSP00000026209.5"; transcript_support_level "2"; mgi_id "MGI:1917352"; tag "basic"; tag "appris_principal_2"; tag "CCDS"; ccdsid "CCDS29839.1"; havana_gene "OTTMUSG00000061972.1";
chr19	HAVANA	stop_codon	43836532	43836534	0	-	0	gene_id "ENSMUSG00000025195.10"; transcript_id "ENSMUST00000212396.2"; gene_type "protein_coding"; gene_name "Dnmbp"; transcript_type "protein_coding"; transcript_name "Dnmbp-205"; exon_number 16; exon_id "ENSMUSE00001392304.2"; level 2; protein_id "ENSMUSP00000148582.2"; transcript_support_level "5"; mgi_id "MGI:1917352"; tag "basic"; tag "Ensembl_canonical"; tag "GENCODE_Primary"; tag "appris_principal_2"; tag "CCDS"; ccdsid "CCDS29839.1"; havana_gene "OTTMUSG00000061972.1"; havana_transcript "OTTMUST00000151311.1";
chr19	HAVANA	stop_codon	43836532	43836534	0	-	0	gene_id "ENSMUSG00000025195.10"; transcript_id "ENSMUST00000212592.2"; gene_type "protein_coding"; gene_name "Dnmbp"; transcript_type "protein_coding"; transcript_name "Dnmbp-206"; exon_number 14; exon_id "ENSMUSE00001393150.2"; level 2; protein_id "ENSMUSP00000148421.2"; transcript_support_level "1"; mgi_id "MGI:1917352"; tag "CAGE_supported_TSS"; tag "basic"; tag "CCDS"; ccdsid "CCDS84442.1"; havana_gene "OTTMUSG00000061972.1"; havana_transcript "OTTMUST00000151312.1";
chr19	HAVANA	stop_codon	43836532	43836534	0	-	0	gene_id "ENSMUSG00000025195.10"; transcript_id "ENSMUST00000212048.2"; gene_type "protein_coding"; gene_name "Dnmbp"; transcript_type "protein_coding"; transcript_name "Dnmbp-203"; exon_number 14; exon_id "ENSMUSE00001393656.2"; level 2; protein_id "ENSMUSP00000148546.2"; transcript_support_level "5"; mgi_id "MGI:1917352"; tag "CAGE_supported_TSS"; tag "basic"; havana_gene "OTTMUSG00000061972.1"; havana_transcript "OTTMUST00000151313.1";
chr19	HAVANA	stop_codon	43836532	43836534	0	-	0	gene_id "ENSMUSG00000025195.10"; transcript_id "ENSMUST00000212032.2"; gene_type "protein_coding"; gene_name "Dnmbp"; transcript_type "protein_coding"; transcript_name "Dnmbp-202"; exon_number 16; exon_id "ENSMUSE00001393656.2"; level 2; protein_id "ENSMUSP00000148708.2"; transcript_support_level "5"; mgi_id "MGI:1917352"; tag "not_organism_supported"; tag "basic"; tag "appris_alternative_2"; havana_gene "OTTMUSG00000061972.1"; havana_transcript "OTTMUST00000151314.1";
chr19	ENSEMBL	stop_codon	43836532	43836534	0	-	0	gene_id "ENSMUSG00000025195.10"; transcript_id "ENSMUST00000026209.5"; gene_type "protein_coding"; gene_name "Dnmbp"; transcript_type "protein_coding"; transcript_name "Dnmbp-201"; exon_number 15; exon_id "ENSMUSE00000430338.4"; level 3; protein_id "ENSMUSP00000026209.5"; transcript_support_level "2"; mgi_id "MGI:1917352"; tag "basic"; tag "appris_principal_2"; tag "CCDS"; ccdsid "CCDS29839.1"; havana_gene "OTTMUSG00000061972.1";
chr19	HAVANA	CDS	43836535	43836717	0	-	0	gene_id "ENSMUSG00000025195.10"; transcript_id "ENSMUST00000212396.2"; gene_type "protein_coding"; gene_name "Dnmbp"; transcript_type "protein_coding"; transcript_name "Dnmbp-205"; exon_number 16; exon_id "ENSMUSE00001392304.2"; level 2; protein_id "ENSMUSP00000148582.2"; transcript_support_level "5"; mgi_id "MGI:1917352"; tag "basic"; tag "Ensembl_canonical"; tag "GENCODE_Primary"; tag "appris_principal_2"; tag "CCDS"; ccdsid "CCDS29839.1"; havana_gene "OTTMUSG00000061972.1"; havana_transcript "OTTMUST00000151311.1";
chr19	HAVANA	CDS	43836535	43836717	0	-	0	gene_id "ENSMUSG00000025195.10"; transcript_id "ENSMUST00000212592.2"; gene_type "protein_coding"; gene_name "Dnmbp"; transcript_type "protein_coding"; transcript_name "Dnmbp-206"; exon_number 14; exon_id "ENSMUSE00001393150.2"; level 2; protein_id "ENSMUSP00000148421.2"; transcript_support_level "1"; mgi_id "MGI:1917352"; tag "CAGE_supported_TSS"; tag "basic"; tag "CCDS"; ccdsid "CCDS84442.1"; havana_gene "OTTMUSG00000061972.1"; havana_transcript "OTTMUST00000151312.1";
chr19	HAVANA	CDS	43836535	43836717	0	-	0	gene_id "ENSMUSG00000025195.10"; transcript_id "ENSMUST00000212048.2"; gene_type "protein_coding"; gene_name "Dnmbp"; transcript_type "protein_coding"; transcript_name "Dnmbp-203"; exon_number 14; exon_id "ENSMUSE00001393656.2"; level 2; protein_id "ENSMUSP00000148546.2"; transcript_support_level "5"; mgi_id "MGI:1917352"; tag "CAGE_supported_TSS"; tag "basic"; havana_gene "OTTMUSG00000061972.1"; havana_transcript "OTTMUST00000151313.1";
chr19	HAVANA	CDS	43836535	43836717	0	-	0	gene_id "ENSMUSG00000025195.10"; transcript_id "ENSMUST00000212032.2"; gene_type "protein_coding"; gene_name "Dnmbp"; transcript_type "protein_coding"; transcript_name "Dnmbp-202"; exon_number 16; exon_id "ENSMUSE00001393656.2"; level 2; protein_id "ENSMUSP00000148708.2"; transcript_support_level "5"; mgi_id "MGI:1917352"; tag "not_organism_supported"; tag "basic"; tag "appris_alternative_2"; havana_gene "OTTMUSG00000061972.1"; havana_transcript "OTTMUST00000151314.1";
chr19	ENSEMBL	CDS	43836535	43836717	0	-	0	gene_id "ENSMUSG00000025195.10"; transcript_id "ENSMUST00000026209.5"; gene_type "protein_coding"; gene_name "Dnmbp"; transcript_type "protein_coding"; transcript_name "Dnmbp-201"; exon_number 15; exon_id "ENSMUSE00000430338.4"; level 3; protein_id "ENSMUSP00000026209.5"; transcript_support_level "2"; mgi_id "MGI:1917352"; tag "basic"; tag "appris_principal_2"; tag "CCDS"; ccdsid "CCDS29839.1"; havana_gene "OTTMUSG00000061972.1";
chr19	HAVANA	exon	43838215	43838765	0	-	.	gene_id "ENSMUSG00000025195.10"; transcript_id "ENSMUST00000212396.2"; gene_type "protein_coding"; gene_name "Dnmbp"; transcript_type "protein_coding"; transcript_name "Dnmbp-205"; exon_number 15; exon_id "ENSMUSE00000389372.2"; level 2; protein_id "ENSMUSP00000148582.2"; transcript_support_level "5"; mgi_id "MGI:1917352"; tag "basic"; tag "Ensembl_canonical"; tag "GENCODE_Primary"; tag "appris_principal_2"; tag "CCDS"; ccdsid "CCDS29839.1"; havana_gene "OTTMUSG00000061972.1"; havana_transcript "OTTMUST00000151311.1";
chr19	HAVANA	CDS	43838215	43838765	0	-	2	gene_id "ENSMUSG00000025195.10"; transcript_id "ENSMUST00000212396.2"; gene_type "protein_coding"; gene_name "Dnmbp"; transcript_type "protein_coding"; transcript_name "Dnmbp-205"; exon_number 15; exon_id "ENSMUSE00000389372.2"; level 2; protein_id "ENSMUSP00000148582.2"; transcript_support_level "5"; mgi_id "MGI:1917352"; tag "basic"; tag "Ensembl_canonical"; tag "GENCODE_Primary"; tag "appris_principal_2"; tag "CCDS"; ccdsid "CCDS29839.1"; havana_gene "OTTMUSG00000061972.1"; havana_transcript "OTTMUST00000151311.1";
chr19	HAVANA	exon	43838215	43838765	0	-	.	gene_id "ENSMUSG00000025195.10"; transcript_id "ENSMUST00000212592.2"; gene_type "protein_coding"; gene_name "Dnmbp"; transcript_type "protein_coding"; transcript_name "Dnmbp-206"; exon_number 13; exon_id "ENSMUSE00000389372.2"; level 2; protein_id "ENSMUSP00000148421.2"; transcript_support_level "1"; mgi_id "MGI:1917352"; tag "CAGE_supported_TSS"; tag "basic"; tag "CCDS"; ccdsid "CCDS84442.1"; havana_gene "OTTMUSG00000061972.1"; havana_transcript "OTTMUST00000151312.1";
chr19	HAVANA	CDS	43838215	43838765	0	-	2	gene_id "ENSMUSG00000025195.10"; transcript_id "ENSMUST00000212592.2"; gene_type "protein_coding"; gene_name "Dnmbp"; transcript_type "protein_coding"; transcript_name "Dnmbp-206"; exon_number 13; exon_id "ENSMUSE00000389372.2"; level 2; protein_id "ENSMUSP00000148421.2"; transcript_support_level "1"; mgi_id "MGI:1917352"; tag "CAGE_supported_TSS"; tag "basic"; tag "CCDS"; ccdsid "CCDS84442.1"; havana_gene "OTTMUSG00000061972.1"; havana_transcript "OTTMUST00000151312.1";
chr19	HAVANA	exon	43838215	43838765	0	-	.	gene_id "ENSMUSG00000025195.10"; transcript_id "ENSMUST00000212048.2"; gene_type "protein_coding"; gene_name "Dnmbp"; transcript_type "protein_coding"; transcript_name "Dnmbp-203"; exon_number 13; exon_id "ENSMUSE00000389372.2"; level 2; protein_id "ENSMUSP00000148546.2"; transcript_support_level "5"; mgi_id "MGI:1917352"; tag "CAGE_supported_TSS"; tag "basic"; havana_gene "OTTMUSG00000061972.1"; havana_transcript "OTTMUST00000151313.1";
chr19	HAVANA	CDS	43838215	43838765	0	-	2	gene_id "ENSMUSG00000025195.10"; transcript_id "ENSMUST00000212048.2"; gene_type "protein_coding"; gene_name "Dnmbp"; transcript_type "protein_coding"; transcript_name "Dnmbp-203"; exon_number 13; exon_id "ENSMUSE00000389372.2"; level 2; protein_id "ENSMUSP00000148546.2"; transcript_support_level "5"; mgi_id "MGI:1917352"; tag "CAGE_supported_TSS"; tag "basic"; havana_gene "OTTMUSG00000061972.1"; havana_transcript "OTTMUST00000151313.1";
chr19	HAVANA	exon	43838215	43838765	0	-	.	gene_id "ENSMUSG00000025195.10"; transcript_id "ENSMUST00000212032.2"; gene_type "protein_coding"; gene_name "Dnmbp"; transcript_type "protein_coding"; transcript_name "Dnmbp-202"; exon_number 15; exon_id "ENSMUSE00000389372.2"; level 2; protein_id "ENSMUSP00000148708.2"; transcript_support_level "5"; mgi_id "MGI:1917352"; tag "not_organism_supported"; tag "basic"; tag "appris_alternative_2"; havana_gene "OTTMUSG00000061972.1"; havana_transcript "OTTMUST00000151314.1";
chr19	HAVANA	CDS	43838215	43838765	0	-	2	gene_id "ENSMUSG00000025195.10"; transcript_id "ENSMUST00000212032.2"; gene_type "protein_coding"; gene_name "Dnmbp"; transcript_type "protein_coding"; transcript_name "Dnmbp-202"; exon_number 15; exon_id "ENSMUSE00000389372.2"; level 2; protein_id "ENSMUSP00000148708.2"; transcript_support_level "5"; mgi_id "MGI:1917352"; tag "not_organism_supported"; tag "basic"; tag "appris_alternative_2"; havana_gene "OTTMUSG00000061972.1"; havana_transcript "OTTMUST00000151314.1";
chr19	ENSEMBL	exon	43838215	43838765	0	-	.	gene_id "ENSMUSG00000025195.10"; transcript_id "ENSMUST00000026209.5"; gene_type "protein_coding"; gene_name "Dnmbp"; transcript_type "protein_coding"; transcript_name "Dnmbp-201"; exon_number 14; exon_id "ENSMUSE00000389372.2"; level 3; protein_id "ENSMUSP00000026209.5"; transcript_support_level "2"; mgi_id "MGI:1917352"; tag "basic"; tag "appris_principal_2"; tag "CCDS"; ccdsid "CCDS29839.1"; havana_gene "OTTMUSG00000061972.1";
chr19	ENSEMBL	CDS	43838215	43838765	0	-	2	gene_id "ENSMUSG00000025195.10"; transcript_id "ENSMUST00000026209.5"; gene_type "protein_coding"; gene_name "Dnmbp"; transcript_type "protein_coding"; transcript_name "Dnmbp-201"; exon_number 14; exon_id "ENSMUSE00000389372.2"; level 3; protein_id "ENSMUSP00000026209.5"; transcript_support_level "2"; mgi_id "MGI:1917352"; tag "basic"; tag "appris_principal_2"; tag "CCDS"; ccdsid "CCDS29839.1"; havana_gene "OTTMUSG00000061972.1";
chr19	ENSEMBL_gcm37	exon	43838215	43838765	0.0387079575691786	-	.	gene_id "ENSMUSG00000025195.10"; transcript_id "ENSMUSG00000025195.10_tx_4"; exon_id "chr19_43838215_43838765_-"; exonnum "18"; txlen "5223";
chr19	HAVANA	exon	43840663	43840861	0	-	.	gene_id "ENSMUSG00000025195.10"; transcript_id "ENSMUST00000212396.2"; gene_type "protein_coding"; gene_name "Dnmbp"; transcript_type "protein_coding"; transcript_name "Dnmbp-205"; exon_number 14; exon_id "ENSMUSE00000364501.2"; level 2; protein_id "ENSMUSP00000148582.2"; transcript_support_level "5"; mgi_id "MGI:1917352"; tag "basic"; tag "Ensembl_canonical"; tag "GENCODE_Primary"; tag "appris_principal_2"; tag "CCDS"; ccdsid "CCDS29839.1"; havana_gene "OTTMUSG00000061972.1"; havana_transcript "OTTMUST00000151311.1";
chr19	HAVANA	CDS	43840663	43840861	0	-	0	gene_id "ENSMUSG00000025195.10"; transcript_id "ENSMUST00000212396.2"; gene_type "protein_coding"; gene_name "Dnmbp"; transcript_type "protein_coding"; transcript_name "Dnmbp-205"; exon_number 14; exon_id "ENSMUSE00000364501.2"; level 2; protein_id "ENSMUSP00000148582.2"; transcript_support_level "5"; mgi_id "MGI:1917352"; tag "basic"; tag "Ensembl_canonical"; tag "GENCODE_Primary"; tag "appris_principal_2"; tag "CCDS"; ccdsid "CCDS29839.1"; havana_gene "OTTMUSG00000061972.1"; havana_transcript "OTTMUST00000151311.1";
chr19	HAVANA	exon	43840663	43840861	0	-	.	gene_id "ENSMUSG00000025195.10"; transcript_id "ENSMUST00000212592.2"; gene_type "protein_coding"; gene_name "Dnmbp"; transcript_type "protein_coding"; transcript_name "Dnmbp-206"; exon_number 12; exon_id "ENSMUSE00000364501.2"; level 2; protein_id "ENSMUSP00000148421.2"; transcript_support_level "1"; mgi_id "MGI:1917352"; tag "CAGE_supported_TSS"; tag "basic"; tag "CCDS"; ccdsid "CCDS84442.1"; havana_gene "OTTMUSG00000061972.1"; havana_transcript "OTTMUST00000151312.1";
chr19	HAVANA	CDS	43840663	43840861	0	-	0	gene_id "ENSMUSG00000025195.10"; transcript_id "ENSMUST00000212592.2"; gene_type "protein_coding"; gene_name "Dnmbp"; transcript_type "protein_coding"; transcript_name "Dnmbp-206"; exon_number 12; exon_id "ENSMUSE00000364501.2"; level 2; protein_id "ENSMUSP00000148421.2"; transcript_support_level "1"; mgi_id "MGI:1917352"; tag "CAGE_supported_TSS"; tag "basic"; tag "CCDS"; ccdsid "CCDS84442.1"; havana_gene "OTTMUSG00000061972.1"; havana_transcript "OTTMUST00000151312.1";
chr19	HAVANA	exon	43840663	43840861	0	-	.	gene_id "ENSMUSG00000025195.10"; transcript_id "ENSMUST00000212048.2"; gene_type "protein_coding"; gene_name "Dnmbp"; transcript_type "protein_coding"; transcript_name "Dnmbp-203"; exon_number 12; exon_id "ENSMUSE00000364501.2"; level 2; protein_id "ENSMUSP00000148546.2"; transcript_support_level "5"; mgi_id "MGI:1917352"; tag "CAGE_supported_TSS"; tag "basic"; havana_gene "OTTMUSG00000061972.1"; havana_transcript "OTTMUST00000151313.1";
chr19	HAVANA	CDS	43840663	43840861	0	-	0	gene_id "ENSMUSG00000025195.10"; transcript_id "ENSMUST00000212048.2"; gene_type "protein_coding"; gene_name "Dnmbp"; transcript_type "protein_coding"; transcript_name "Dnmbp-203"; exon_number 12; exon_id "ENSMUSE00000364501.2"; level 2; protein_id "ENSMUSP00000148546.2"; transcript_support_level "5"; mgi_id "MGI:1917352"; tag "CAGE_supported_TSS"; tag "basic"; havana_gene "OTTMUSG00000061972.1"; havana_transcript "OTTMUST00000151313.1";
chr19	HAVANA	exon	43840663	43840861	0	-	.	gene_id "ENSMUSG00000025195.10"; transcript_id "ENSMUST00000212032.2"; gene_type "protein_coding"; gene_name "Dnmbp"; transcript_type "protein_coding"; transcript_name "Dnmbp-202"; exon_number 14; exon_id "ENSMUSE00000364501.2"; level 2; protein_id "ENSMUSP00000148708.2"; transcript_support_level "5"; mgi_id "MGI:1917352"; tag "not_organism_supported"; tag "basic"; tag "appris_alternative_2"; havana_gene "OTTMUSG00000061972.1"; havana_transcript "OTTMUST00000151314.1";
chr19	HAVANA	CDS	43840663	43840861	0	-	0	gene_id "ENSMUSG00000025195.10"; transcript_id "ENSMUST00000212032.2"; gene_type "protein_coding"; gene_name "Dnmbp"; transcript_type "protein_coding"; transcript_name "Dnmbp-202"; exon_number 14; exon_id "ENSMUSE00000364501.2"; level 2; protein_id "ENSMUSP00000148708.2"; transcript_support_level "5"; mgi_id "MGI:1917352"; tag "not_organism_supported"; tag "basic"; tag "appris_alternative_2"; havana_gene "OTTMUSG00000061972.1"; havana_transcript "OTTMUST00000151314.1";
chr19	ENSEMBL	exon	43840663	43840861	0	-	.	gene_id "ENSMUSG00000025195.10"; transcript_id "ENSMUST00000026209.5"; gene_type "protein_coding"; gene_name "Dnmbp"; transcript_type "protein_coding"; transcript_name "Dnmbp-201"; exon_number 13; exon_id "ENSMUSE00000364501.2"; level 3; protein_id "ENSMUSP00000026209.5"; transcript_support_level "2"; mgi_id "MGI:1917352"; tag "basic"; tag "appris_principal_2"; tag "CCDS"; ccdsid "CCDS29839.1"; havana_gene "OTTMUSG00000061972.1";
chr19	ENSEMBL	CDS	43840663	43840861	0	-	0	gene_id "ENSMUSG00000025195.10"; transcript_id "ENSMUST00000026209.5"; gene_type "protein_coding"; gene_name "Dnmbp"; transcript_type "protein_coding"; transcript_name "Dnmbp-201"; exon_number 13; exon_id "ENSMUSE00000364501.2"; level 3; protein_id "ENSMUSP00000026209.5"; transcript_support_level "2"; mgi_id "MGI:1917352"; tag "basic"; tag "appris_principal_2"; tag "CCDS"; ccdsid "CCDS29839.1"; havana_gene "OTTMUSG00000061972.1";
chr19	ENSEMBL_gcm37	exon	43840663	43840861	0.0387079575691786	-	.	gene_id "ENSMUSG00000025195.10"; transcript_id "ENSMUSG00000025195.10_tx_4"; exon_id "chr19_43840663_43840861_-"; exonnum "17"; txlen "5223";
chr19	HAVANA	exon	43842572	43842751	0	-	.	gene_id "ENSMUSG00000025195.10"; transcript_id "ENSMUST00000212396.2"; gene_type "protein_coding"; gene_name "Dnmbp"; transcript_type "protein_coding"; transcript_name "Dnmbp-205"; exon_number 13; exon_id "ENSMUSE00000409649.2"; level 2; protein_id "ENSMUSP00000148582.2"; transcript_support_level "5"; mgi_id "MGI:1917352"; tag "basic"; tag "Ensembl_canonical"; tag "GENCODE_Primary"; tag "appris_principal_2"; tag "CCDS"; ccdsid "CCDS29839.1"; havana_gene "OTTMUSG00000061972.1"; havana_transcript "OTTMUST00000151311.1";
chr19	HAVANA	CDS	43842572	43842751	0	-	0	gene_id "ENSMUSG00000025195.10"; transcript_id "ENSMUST00000212396.2"; gene_type "protein_coding"; gene_name "Dnmbp"; transcript_type "protein_coding"; transcript_name "Dnmbp-205"; exon_number 13; exon_id "ENSMUSE00000409649.2"; level 2; protein_id "ENSMUSP00000148582.2"; transcript_support_level "5"; mgi_id "MGI:1917352"; tag "basic"; tag "Ensembl_canonical"; tag "GENCODE_Primary"; tag "appris_principal_2"; tag "CCDS"; ccdsid "CCDS29839.1"; havana_gene "OTTMUSG00000061972.1"; havana_transcript "OTTMUST00000151311.1";
chr19	HAVANA	exon	43842572	43842751	0	-	.	gene_id "ENSMUSG00000025195.10"; transcript_id "ENSMUST00000212592.2"; gene_type "protein_coding"; gene_name "Dnmbp"; transcript_type "protein_coding"; transcript_name "Dnmbp-206"; exon_number 11; exon_id "ENSMUSE00000409649.2"; level 2; protein_id "ENSMUSP00000148421.2"; transcript_support_level "1"; mgi_id "MGI:1917352"; tag "CAGE_supported_TSS"; tag "basic"; tag "CCDS"; ccdsid "CCDS84442.1"; havana_gene "OTTMUSG00000061972.1"; havana_transcript "OTTMUST00000151312.1";
chr19	HAVANA	CDS	43842572	43842751	0	-	0	gene_id "ENSMUSG00000025195.10"; transcript_id "ENSMUST00000212592.2"; gene_type "protein_coding"; gene_name "Dnmbp"; transcript_type "protein_coding"; transcript_name "Dnmbp-206"; exon_number 11; exon_id "ENSMUSE00000409649.2"; level 2; protein_id "ENSMUSP00000148421.2"; transcript_support_level "1"; mgi_id "MGI:1917352"; tag "CAGE_supported_TSS"; tag "basic"; tag "CCDS"; ccdsid "CCDS84442.1"; havana_gene "OTTMUSG00000061972.1"; havana_transcript "OTTMUST00000151312.1";
chr19	HAVANA	exon	43842572	43842751	0	-	.	gene_id "ENSMUSG00000025195.10"; transcript_id "ENSMUST00000212048.2"; gene_type "protein_coding"; gene_name "Dnmbp"; transcript_type "protein_coding"; transcript_name "Dnmbp-203"; exon_number 11; exon_id "ENSMUSE00000409649.2"; level 2; protein_id "ENSMUSP00000148546.2"; transcript_support_level "5"; mgi_id "MGI:1917352"; tag "CAGE_supported_TSS"; tag "basic"; havana_gene "OTTMUSG00000061972.1"; havana_transcript "OTTMUST00000151313.1";
chr19	HAVANA	CDS	43842572	43842751	0	-	0	gene_id "ENSMUSG00000025195.10"; transcript_id "ENSMUST00000212048.2"; gene_type "protein_coding"; gene_name "Dnmbp"; transcript_type "protein_coding"; transcript_name "Dnmbp-203"; exon_number 11; exon_id "ENSMUSE00000409649.2"; level 2; protein_id "ENSMUSP00000148546.2"; transcript_support_level "5"; mgi_id "MGI:1917352"; tag "CAGE_supported_TSS"; tag "basic"; havana_gene "OTTMUSG00000061972.1"; havana_transcript "OTTMUST00000151313.1";
chr19	HAVANA	exon	43842572	43842751	0	-	.	gene_id "ENSMUSG00000025195.10"; transcript_id "ENSMUST00000212032.2"; gene_type "protein_coding"; gene_name "Dnmbp"; transcript_type "protein_coding"; transcript_name "Dnmbp-202"; exon_number 13; exon_id "ENSMUSE00000409649.2"; level 2; protein_id "ENSMUSP00000148708.2"; transcript_support_level "5"; mgi_id "MGI:1917352"; tag "not_organism_supported"; tag "basic"; tag "appris_alternative_2"; havana_gene "OTTMUSG00000061972.1"; havana_transcript "OTTMUST00000151314.1";
chr19	HAVANA	CDS	43842572	43842751	0	-	0	gene_id "ENSMUSG00000025195.10"; transcript_id "ENSMUST00000212032.2"; gene_type "protein_coding"; gene_name "Dnmbp"; transcript_type "protein_coding"; transcript_name "Dnmbp-202"; exon_number 13; exon_id "ENSMUSE00000409649.2"; level 2; protein_id "ENSMUSP00000148708.2"; transcript_support_level "5"; mgi_id "MGI:1917352"; tag "not_organism_supported"; tag "basic"; tag "appris_alternative_2"; havana_gene "OTTMUSG00000061972.1"; havana_transcript "OTTMUST00000151314.1";
chr19	ENSEMBL	exon	43842572	43842751	0	-	.	gene_id "ENSMUSG00000025195.10"; transcript_id "ENSMUST00000026209.5"; gene_type "protein_coding"; gene_name "Dnmbp"; transcript_type "protein_coding"; transcript_name "Dnmbp-201"; exon_number 12; exon_id "ENSMUSE00000409649.2"; level 3; protein_id "ENSMUSP00000026209.5"; transcript_support_level "2"; mgi_id "MGI:1917352"; tag "basic"; tag "appris_principal_2"; tag "CCDS"; ccdsid "CCDS29839.1"; havana_gene "OTTMUSG00000061972.1";
chr19	ENSEMBL	CDS	43842572	43842751	0	-	0	gene_id "ENSMUSG00000025195.10"; transcript_id "ENSMUST00000026209.5"; gene_type "protein_coding"; gene_name "Dnmbp"; transcript_type "protein_coding"; transcript_name "Dnmbp-201"; exon_number 12; exon_id "ENSMUSE00000409649.2"; level 3; protein_id "ENSMUSP00000026209.5"; transcript_support_level "2"; mgi_id "MGI:1917352"; tag "basic"; tag "appris_principal_2"; tag "CCDS"; ccdsid "CCDS29839.1"; havana_gene "OTTMUSG00000061972.1";
chr19	ENSEMBL_gcm37	exon	43842572	43842751	0.0387079575691786	-	.	gene_id "ENSMUSG00000025195.10"; transcript_id "ENSMUSG00000025195.10_tx_4"; exon_id "chr19_43842572_43842751_-"; exonnum "16"; txlen "5223";
chr19	HAVANA	exon	43843236	43843568	0	-	.	gene_id "ENSMUSG00000025195.10"; transcript_id "ENSMUST00000212396.2"; gene_type "protein_coding"; gene_name "Dnmbp"; transcript_type "protein_coding"; transcript_name "Dnmbp-205"; exon_number 12; exon_id "ENSMUSE00000359528.2"; level 2; protein_id "ENSMUSP00000148582.2"; transcript_support_level "5"; mgi_id "MGI:1917352"; tag "basic"; tag "Ensembl_canonical"; tag "GENCODE_Primary"; tag "appris_principal_2"; tag "CCDS"; ccdsid "CCDS29839.1"; havana_gene "OTTMUSG00000061972.1"; havana_transcript "OTTMUST00000151311.1";
chr19	HAVANA	CDS	43843236	43843568	0	-	0	gene_id "ENSMUSG00000025195.10"; transcript_id "ENSMUST00000212396.2"; gene_type "protein_coding"; gene_name "Dnmbp"; transcript_type "protein_coding"; transcript_name "Dnmbp-205"; exon_number 12; exon_id "ENSMUSE00000359528.2"; level 2; protein_id "ENSMUSP00000148582.2"; transcript_support_level "5"; mgi_id "MGI:1917352"; tag "basic"; tag "Ensembl_canonical"; tag "GENCODE_Primary"; tag "appris_principal_2"; tag "CCDS"; ccdsid "CCDS29839.1"; havana_gene "OTTMUSG00000061972.1"; havana_transcript "OTTMUST00000151311.1";
chr19	HAVANA	exon	43843236	43843568	0	-	.	gene_id "ENSMUSG00000025195.10"; transcript_id "ENSMUST00000212592.2"; gene_type "protein_coding"; gene_name "Dnmbp"; transcript_type "protein_coding"; transcript_name "Dnmbp-206"; exon_number 10; exon_id "ENSMUSE00000359528.2"; level 2; protein_id "ENSMUSP00000148421.2"; transcript_support_level "1"; mgi_id "MGI:1917352"; tag "CAGE_supported_TSS"; tag "basic"; tag "CCDS"; ccdsid "CCDS84442.1"; havana_gene "OTTMUSG00000061972.1"; havana_transcript "OTTMUST00000151312.1";
chr19	HAVANA	CDS	43843236	43843568	0	-	0	gene_id "ENSMUSG00000025195.10"; transcript_id "ENSMUST00000212592.2"; gene_type "protein_coding"; gene_name "Dnmbp"; transcript_type "protein_coding"; transcript_name "Dnmbp-206"; exon_number 10; exon_id "ENSMUSE00000359528.2"; level 2; protein_id "ENSMUSP00000148421.2"; transcript_support_level "1"; mgi_id "MGI:1917352"; tag "CAGE_supported_TSS"; tag "basic"; tag "CCDS"; ccdsid "CCDS84442.1"; havana_gene "OTTMUSG00000061972.1"; havana_transcript "OTTMUST00000151312.1";
chr19	HAVANA	exon	43843236	43843568	0	-	.	gene_id "ENSMUSG00000025195.10"; transcript_id "ENSMUST00000212048.2"; gene_type "protein_coding"; gene_name "Dnmbp"; transcript_type "protein_coding"; transcript_name "Dnmbp-203"; exon_number 10; exon_id "ENSMUSE00000359528.2"; level 2; protein_id "ENSMUSP00000148546.2"; transcript_support_level "5"; mgi_id "MGI:1917352"; tag "CAGE_supported_TSS"; tag "basic"; havana_gene "OTTMUSG00000061972.1"; havana_transcript "OTTMUST00000151313.1";
chr19	HAVANA	CDS	43843236	43843568	0	-	0	gene_id "ENSMUSG00000025195.10"; transcript_id "ENSMUST00000212048.2"; gene_type "protein_coding"; gene_name "Dnmbp"; transcript_type "protein_coding"; transcript_name "Dnmbp-203"; exon_number 10; exon_id "ENSMUSE00000359528.2"; level 2; protein_id "ENSMUSP00000148546.2"; transcript_support_level "5"; mgi_id "MGI:1917352"; tag "CAGE_supported_TSS"; tag "basic"; havana_gene "OTTMUSG00000061972.1"; havana_transcript "OTTMUST00000151313.1";
chr19	HAVANA	exon	43843236	43843568	0	-	.	gene_id "ENSMUSG00000025195.10"; transcript_id "ENSMUST00000212032.2"; gene_type "protein_coding"; gene_name "Dnmbp"; transcript_type "protein_coding"; transcript_name "Dnmbp-202"; exon_number 12; exon_id "ENSMUSE00000359528.2"; level 2; protein_id "ENSMUSP00000148708.2"; transcript_support_level "5"; mgi_id "MGI:1917352"; tag "not_organism_supported"; tag "basic"; tag "appris_alternative_2"; havana_gene "OTTMUSG00000061972.1"; havana_transcript "OTTMUST00000151314.1";
chr19	HAVANA	CDS	43843236	43843568	0	-	0	gene_id "ENSMUSG00000025195.10"; transcript_id "ENSMUST00000212032.2"; gene_type "protein_coding"; gene_name "Dnmbp"; transcript_type "protein_coding"; transcript_name "Dnmbp-202"; exon_number 12; exon_id "ENSMUSE00000359528.2"; level 2; protein_id "ENSMUSP00000148708.2"; transcript_support_level "5"; mgi_id "MGI:1917352"; tag "not_organism_supported"; tag "basic"; tag "appris_alternative_2"; havana_gene "OTTMUSG00000061972.1"; havana_transcript "OTTMUST00000151314.1";
chr19	ENSEMBL	exon	43843236	43843568	0	-	.	gene_id "ENSMUSG00000025195.10"; transcript_id "ENSMUST00000026209.5"; gene_type "protein_coding"; gene_name "Dnmbp"; transcript_type "protein_coding"; transcript_name "Dnmbp-201"; exon_number 11; exon_id "ENSMUSE00000359528.2"; level 3; protein_id "ENSMUSP00000026209.5"; transcript_support_level "2"; mgi_id "MGI:1917352"; tag "basic"; tag "appris_principal_2"; tag "CCDS"; ccdsid "CCDS29839.1"; havana_gene "OTTMUSG00000061972.1";
chr19	ENSEMBL	CDS	43843236	43843568	0	-	0	gene_id "ENSMUSG00000025195.10"; transcript_id "ENSMUST00000026209.5"; gene_type "protein_coding"; gene_name "Dnmbp"; transcript_type "protein_coding"; transcript_name "Dnmbp-201"; exon_number 11; exon_id "ENSMUSE00000359528.2"; level 3; protein_id "ENSMUSP00000026209.5"; transcript_support_level "2"; mgi_id "MGI:1917352"; tag "basic"; tag "appris_principal_2"; tag "CCDS"; ccdsid "CCDS29839.1"; havana_gene "OTTMUSG00000061972.1";
chr19	ENSEMBL_gcm37	exon	43843236	43843568	0.0387079575691786	-	.	gene_id "ENSMUSG00000025195.10"; transcript_id "ENSMUSG00000025195.10_tx_4"; exon_id "chr19_43843236_43843568_-"; exonnum "15"; txlen "5223";
chr19	HAVANA	exon	43844941	43845069	0	-	.	gene_id "ENSMUSG00000025195.10"; transcript_id "ENSMUST00000212396.2"; gene_type "protein_coding"; gene_name "Dnmbp"; transcript_type "protein_coding"; transcript_name "Dnmbp-205"; exon_number 11; exon_id "ENSMUSE00000337522.2"; level 2; protein_id "ENSMUSP00000148582.2"; transcript_support_level "5"; mgi_id "MGI:1917352"; tag "basic"; tag "Ensembl_canonical"; tag "GENCODE_Primary"; tag "appris_principal_2"; tag "CCDS"; ccdsid "CCDS29839.1"; havana_gene "OTTMUSG00000061972.1"; havana_transcript "OTTMUST00000151311.1";
chr19	HAVANA	CDS	43844941	43845069	0	-	0	gene_id "ENSMUSG00000025195.10"; transcript_id "ENSMUST00000212396.2"; gene_type "protein_coding"; gene_name "Dnmbp"; transcript_type "protein_coding"; transcript_name "Dnmbp-205"; exon_number 11; exon_id "ENSMUSE00000337522.2"; level 2; protein_id "ENSMUSP00000148582.2"; transcript_support_level "5"; mgi_id "MGI:1917352"; tag "basic"; tag "Ensembl_canonical"; tag "GENCODE_Primary"; tag "appris_principal_2"; tag "CCDS"; ccdsid "CCDS29839.1"; havana_gene "OTTMUSG00000061972.1"; havana_transcript "OTTMUST00000151311.1";
chr19	HAVANA	exon	43844941	43845069	0	-	.	gene_id "ENSMUSG00000025195.10"; transcript_id "ENSMUST00000212592.2"; gene_type "protein_coding"; gene_name "Dnmbp"; transcript_type "protein_coding"; transcript_name "Dnmbp-206"; exon_number 9; exon_id "ENSMUSE00000337522.2"; level 2; protein_id "ENSMUSP00000148421.2"; transcript_support_level "1"; mgi_id "MGI:1917352"; tag "CAGE_supported_TSS"; tag "basic"; tag "CCDS"; ccdsid "CCDS84442.1"; havana_gene "OTTMUSG00000061972.1"; havana_transcript "OTTMUST00000151312.1";
chr19	HAVANA	CDS	43844941	43845069	0	-	0	gene_id "ENSMUSG00000025195.10"; transcript_id "ENSMUST00000212592.2"; gene_type "protein_coding"; gene_name "Dnmbp"; transcript_type "protein_coding"; transcript_name "Dnmbp-206"; exon_number 9; exon_id "ENSMUSE00000337522.2"; level 2; protein_id "ENSMUSP00000148421.2"; transcript_support_level "1"; mgi_id "MGI:1917352"; tag "CAGE_supported_TSS"; tag "basic"; tag "CCDS"; ccdsid "CCDS84442.1"; havana_gene "OTTMUSG00000061972.1"; havana_transcript "OTTMUST00000151312.1";
chr19	HAVANA	exon	43844941	43845069	0	-	.	gene_id "ENSMUSG00000025195.10"; transcript_id "ENSMUST00000212048.2"; gene_type "protein_coding"; gene_name "Dnmbp"; transcript_type "protein_coding"; transcript_name "Dnmbp-203"; exon_number 9; exon_id "ENSMUSE00000337522.2"; level 2; protein_id "ENSMUSP00000148546.2"; transcript_support_level "5"; mgi_id "MGI:1917352"; tag "CAGE_supported_TSS"; tag "basic"; havana_gene "OTTMUSG00000061972.1"; havana_transcript "OTTMUST00000151313.1";
chr19	HAVANA	CDS	43844941	43845069	0	-	0	gene_id "ENSMUSG00000025195.10"; transcript_id "ENSMUST00000212048.2"; gene_type "protein_coding"; gene_name "Dnmbp"; transcript_type "protein_coding"; transcript_name "Dnmbp-203"; exon_number 9; exon_id "ENSMUSE00000337522.2"; level 2; protein_id "ENSMUSP00000148546.2"; transcript_support_level "5"; mgi_id "MGI:1917352"; tag "CAGE_supported_TSS"; tag "basic"; havana_gene "OTTMUSG00000061972.1"; havana_transcript "OTTMUST00000151313.1";
chr19	HAVANA	exon	43844941	43845069	0	-	.	gene_id "ENSMUSG00000025195.10"; transcript_id "ENSMUST00000212032.2"; gene_type "protein_coding"; gene_name "Dnmbp"; transcript_type "protein_coding"; transcript_name "Dnmbp-202"; exon_number 11; exon_id "ENSMUSE00000337522.2"; level 2; protein_id "ENSMUSP00000148708.2"; transcript_support_level "5"; mgi_id "MGI:1917352"; tag "not_organism_supported"; tag "basic"; tag "appris_alternative_2"; havana_gene "OTTMUSG00000061972.1"; havana_transcript "OTTMUST00000151314.1";
chr19	HAVANA	CDS	43844941	43845069	0	-	0	gene_id "ENSMUSG00000025195.10"; transcript_id "ENSMUST00000212032.2"; gene_type "protein_coding"; gene_name "Dnmbp"; transcript_type "protein_coding"; transcript_name "Dnmbp-202"; exon_number 11; exon_id "ENSMUSE00000337522.2"; level 2; protein_id "ENSMUSP00000148708.2"; transcript_support_level "5"; mgi_id "MGI:1917352"; tag "not_organism_supported"; tag "basic"; tag "appris_alternative_2"; havana_gene "OTTMUSG00000061972.1"; havana_transcript "OTTMUST00000151314.1";
chr19	ENSEMBL	exon	43844941	43845069	0	-	.	gene_id "ENSMUSG00000025195.10"; transcript_id "ENSMUST00000026209.5"; gene_type "protein_coding"; gene_name "Dnmbp"; transcript_type "protein_coding"; transcript_name "Dnmbp-201"; exon_number 10; exon_id "ENSMUSE00000337522.2"; level 3; protein_id "ENSMUSP00000026209.5"; transcript_support_level "2"; mgi_id "MGI:1917352"; tag "basic"; tag "appris_principal_2"; tag "CCDS"; ccdsid "CCDS29839.1"; havana_gene "OTTMUSG00000061972.1";
chr19	ENSEMBL	CDS	43844941	43845069	0	-	0	gene_id "ENSMUSG00000025195.10"; transcript_id "ENSMUST00000026209.5"; gene_type "protein_coding"; gene_name "Dnmbp"; transcript_type "protein_coding"; transcript_name "Dnmbp-201"; exon_number 10; exon_id "ENSMUSE00000337522.2"; level 3; protein_id "ENSMUSP00000026209.5"; transcript_support_level "2"; mgi_id "MGI:1917352"; tag "basic"; tag "appris_principal_2"; tag "CCDS"; ccdsid "CCDS29839.1"; havana_gene "OTTMUSG00000061972.1";
chr19	ENSEMBL_gcm37	exon	43844941	43845069	0.0387079575691786	-	.	gene_id "ENSMUSG00000025195.10"; transcript_id "ENSMUSG00000025195.10_tx_4"; exon_id "chr19_43844941_43845069_-"; exonnum "14"; txlen "5223";
chr19	ENSEMBL	gene	43845684	43845790	0	-	.	gene_id "ENSMUSG00000088490.3"; gene_type "snRNA"; gene_name "Gm24400"; level 3; mgi_id "MGI:5454177";
chr19	ENSEMBL	transcript	43845684	43845790	0	-	.	gene_id "ENSMUSG00000088490.3"; transcript_id "ENSMUST00000157865.3"; gene_type "snRNA"; gene_name "Gm24400"; transcript_type "snRNA"; transcript_name "Gm24400-201"; level 3; transcript_support_level "NA"; mgi_id "MGI:5454177"; tag "basic"; tag "Ensembl_canonical"; tag "GENCODE_Primary";
chr19	ENSEMBL	exon	43845684	43845790	0	-	.	gene_id "ENSMUSG00000088490.3"; transcript_id "ENSMUST00000157865.3"; gene_type "snRNA"; gene_name "Gm24400"; transcript_type "snRNA"; transcript_name "Gm24400-201"; exon_number 1; exon_id "ENSMUSE00000847000.2"; level 3; transcript_support_level "NA"; mgi_id "MGI:5454177"; tag "basic"; tag "Ensembl_canonical"; tag "GENCODE_Primary";
chr19	HAVANA	exon	43855028	43855132	0	-	.	gene_id "ENSMUSG00000025195.10"; transcript_id "ENSMUST00000212396.2"; gene_type "protein_coding"; gene_name "Dnmbp"; transcript_type "protein_coding"; transcript_name "Dnmbp-205"; exon_number 10; exon_id "ENSMUSE00000483910.2"; level 2; protein_id "ENSMUSP00000148582.2"; transcript_support_level "5"; mgi_id "MGI:1917352"; tag "basic"; tag "Ensembl_canonical"; tag "GENCODE_Primary"; tag "appris_principal_2"; tag "CCDS"; ccdsid "CCDS29839.1"; havana_gene "OTTMUSG00000061972.1"; havana_transcript "OTTMUST00000151311.1";
chr19	HAVANA	CDS	43855028	43855132	0	-	0	gene_id "ENSMUSG00000025195.10"; transcript_id "ENSMUST00000212396.2"; gene_type "protein_coding"; gene_name "Dnmbp"; transcript_type "protein_coding"; transcript_name "Dnmbp-205"; exon_number 10; exon_id "ENSMUSE00000483910.2"; level 2; protein_id "ENSMUSP00000148582.2"; transcript_support_level "5"; mgi_id "MGI:1917352"; tag "basic"; tag "Ensembl_canonical"; tag "GENCODE_Primary"; tag "appris_principal_2"; tag "CCDS"; ccdsid "CCDS29839.1"; havana_gene "OTTMUSG00000061972.1"; havana_transcript "OTTMUST00000151311.1";
chr19	HAVANA	exon	43855028	43855132	0	-	.	gene_id "ENSMUSG00000025195.10"; transcript_id "ENSMUST00000212592.2"; gene_type "protein_coding"; gene_name "Dnmbp"; transcript_type "protein_coding"; transcript_name "Dnmbp-206"; exon_number 8; exon_id "ENSMUSE00000483910.2"; level 2; protein_id "ENSMUSP00000148421.2"; transcript_support_level "1"; mgi_id "MGI:1917352"; tag "CAGE_supported_TSS"; tag "basic"; tag "CCDS"; ccdsid "CCDS84442.1"; havana_gene "OTTMUSG00000061972.1"; havana_transcript "OTTMUST00000151312.1";
chr19	HAVANA	CDS	43855028	43855132	0	-	0	gene_id "ENSMUSG00000025195.10"; transcript_id "ENSMUST00000212592.2"; gene_type "protein_coding"; gene_name "Dnmbp"; transcript_type "protein_coding"; transcript_name "Dnmbp-206"; exon_number 8; exon_id "ENSMUSE00000483910.2"; level 2; protein_id "ENSMUSP00000148421.2"; transcript_support_level "1"; mgi_id "MGI:1917352"; tag "CAGE_supported_TSS"; tag "basic"; tag "CCDS"; ccdsid "CCDS84442.1"; havana_gene "OTTMUSG00000061972.1"; havana_transcript "OTTMUST00000151312.1";
chr19	HAVANA	exon	43855028	43855132	0	-	.	gene_id "ENSMUSG00000025195.10"; transcript_id "ENSMUST00000212048.2"; gene_type "protein_coding"; gene_name "Dnmbp"; transcript_type "protein_coding"; transcript_name "Dnmbp-203"; exon_number 8; exon_id "ENSMUSE00000483910.2"; level 2; protein_id "ENSMUSP00000148546.2"; transcript_support_level "5"; mgi_id "MGI:1917352"; tag "CAGE_supported_TSS"; tag "basic"; havana_gene "OTTMUSG00000061972.1"; havana_transcript "OTTMUST00000151313.1";
chr19	HAVANA	CDS	43855028	43855132	0	-	0	gene_id "ENSMUSG00000025195.10"; transcript_id "ENSMUST00000212048.2"; gene_type "protein_coding"; gene_name "Dnmbp"; transcript_type "protein_coding"; transcript_name "Dnmbp-203"; exon_number 8; exon_id "ENSMUSE00000483910.2"; level 2; protein_id "ENSMUSP00000148546.2"; transcript_support_level "5"; mgi_id "MGI:1917352"; tag "CAGE_supported_TSS"; tag "basic"; havana_gene "OTTMUSG00000061972.1"; havana_transcript "OTTMUST00000151313.1";
chr19	HAVANA	exon	43855028	43855132	0	-	.	gene_id "ENSMUSG00000025195.10"; transcript_id "ENSMUST00000212032.2"; gene_type "protein_coding"; gene_name "Dnmbp"; transcript_type "protein_coding"; transcript_name "Dnmbp-202"; exon_number 10; exon_id "ENSMUSE00000483910.2"; level 2; protein_id "ENSMUSP00000148708.2"; transcript_support_level "5"; mgi_id "MGI:1917352"; tag "not_organism_supported"; tag "basic"; tag "appris_alternative_2"; havana_gene "OTTMUSG00000061972.1"; havana_transcript "OTTMUST00000151314.1";
chr19	HAVANA	CDS	43855028	43855132	0	-	0	gene_id "ENSMUSG00000025195.10"; transcript_id "ENSMUST00000212032.2"; gene_type "protein_coding"; gene_name "Dnmbp"; transcript_type "protein_coding"; transcript_name "Dnmbp-202"; exon_number 10; exon_id "ENSMUSE00000483910.2"; level 2; protein_id "ENSMUSP00000148708.2"; transcript_support_level "5"; mgi_id "MGI:1917352"; tag "not_organism_supported"; tag "basic"; tag "appris_alternative_2"; havana_gene "OTTMUSG00000061972.1"; havana_transcript "OTTMUST00000151314.1";
chr19	ENSEMBL	exon	43855028	43855132	0	-	.	gene_id "ENSMUSG00000025195.10"; transcript_id "ENSMUST00000026209.5"; gene_type "protein_coding"; gene_name "Dnmbp"; transcript_type "protein_coding"; transcript_name "Dnmbp-201"; exon_number 9; exon_id "ENSMUSE00000483910.2"; level 3; protein_id "ENSMUSP00000026209.5"; transcript_support_level "2"; mgi_id "MGI:1917352"; tag "basic"; tag "appris_principal_2"; tag "CCDS"; ccdsid "CCDS29839.1"; havana_gene "OTTMUSG00000061972.1";
chr19	ENSEMBL	CDS	43855028	43855132	0	-	0	gene_id "ENSMUSG00000025195.10"; transcript_id "ENSMUST00000026209.5"; gene_type "protein_coding"; gene_name "Dnmbp"; transcript_type "protein_coding"; transcript_name "Dnmbp-201"; exon_number 9; exon_id "ENSMUSE00000483910.2"; level 3; protein_id "ENSMUSP00000026209.5"; transcript_support_level "2"; mgi_id "MGI:1917352"; tag "basic"; tag "appris_principal_2"; tag "CCDS"; ccdsid "CCDS29839.1"; havana_gene "OTTMUSG00000061972.1";
chr19	ENSEMBL_gcm37	exon	43855028	43855132	0.0387079575691786	-	.	gene_id "ENSMUSG00000025195.10"; transcript_id "ENSMUSG00000025195.10_tx_4"; exon_id "chr19_43855028_43855132_-"; exonnum "13"; txlen "5223";
chr19	HAVANA	exon	43855966	43856096	0	-	.	gene_id "ENSMUSG00000025195.10"; transcript_id "ENSMUST00000212396.2"; gene_type "protein_coding"; gene_name "Dnmbp"; transcript_type "protein_coding"; transcript_name "Dnmbp-205"; exon_number 9; exon_id "ENSMUSE00000490607.2"; level 2; protein_id "ENSMUSP00000148582.2"; transcript_support_level "5"; mgi_id "MGI:1917352"; tag "basic"; tag "Ensembl_canonical"; tag "GENCODE_Primary"; tag "appris_principal_2"; tag "CCDS"; ccdsid "CCDS29839.1"; havana_gene "OTTMUSG00000061972.1"; havana_transcript "OTTMUST00000151311.1";
chr19	HAVANA	CDS	43855966	43856096	0	-	2	gene_id "ENSMUSG00000025195.10"; transcript_id "ENSMUST00000212396.2"; gene_type "protein_coding"; gene_name "Dnmbp"; transcript_type "protein_coding"; transcript_name "Dnmbp-205"; exon_number 9; exon_id "ENSMUSE00000490607.2"; level 2; protein_id "ENSMUSP00000148582.2"; transcript_support_level "5"; mgi_id "MGI:1917352"; tag "basic"; tag "Ensembl_canonical"; tag "GENCODE_Primary"; tag "appris_principal_2"; tag "CCDS"; ccdsid "CCDS29839.1"; havana_gene "OTTMUSG00000061972.1"; havana_transcript "OTTMUST00000151311.1";
chr19	HAVANA	exon	43855966	43856096	0	-	.	gene_id "ENSMUSG00000025195.10"; transcript_id "ENSMUST00000212592.2"; gene_type "protein_coding"; gene_name "Dnmbp"; transcript_type "protein_coding"; transcript_name "Dnmbp-206"; exon_number 7; exon_id "ENSMUSE00000490607.2"; level 2; protein_id "ENSMUSP00000148421.2"; transcript_support_level "1"; mgi_id "MGI:1917352"; tag "CAGE_supported_TSS"; tag "basic"; tag "CCDS"; ccdsid "CCDS84442.1"; havana_gene "OTTMUSG00000061972.1"; havana_transcript "OTTMUST00000151312.1";
chr19	HAVANA	CDS	43855966	43856096	0	-	2	gene_id "ENSMUSG00000025195.10"; transcript_id "ENSMUST00000212592.2"; gene_type "protein_coding"; gene_name "Dnmbp"; transcript_type "protein_coding"; transcript_name "Dnmbp-206"; exon_number 7; exon_id "ENSMUSE00000490607.2"; level 2; protein_id "ENSMUSP00000148421.2"; transcript_support_level "1"; mgi_id "MGI:1917352"; tag "CAGE_supported_TSS"; tag "basic"; tag "CCDS"; ccdsid "CCDS84442.1"; havana_gene "OTTMUSG00000061972.1"; havana_transcript "OTTMUST00000151312.1";
chr19	HAVANA	exon	43855966	43856096	0	-	.	gene_id "ENSMUSG00000025195.10"; transcript_id "ENSMUST00000212048.2"; gene_type "protein_coding"; gene_name "Dnmbp"; transcript_type "protein_coding"; transcript_name "Dnmbp-203"; exon_number 7; exon_id "ENSMUSE00000490607.2"; level 2; protein_id "ENSMUSP00000148546.2"; transcript_support_level "5"; mgi_id "MGI:1917352"; tag "CAGE_supported_TSS"; tag "basic"; havana_gene "OTTMUSG00000061972.1"; havana_transcript "OTTMUST00000151313.1";
chr19	HAVANA	CDS	43855966	43856096	0	-	2	gene_id "ENSMUSG00000025195.10"; transcript_id "ENSMUST00000212048.2"; gene_type "protein_coding"; gene_name "Dnmbp"; transcript_type "protein_coding"; transcript_name "Dnmbp-203"; exon_number 7; exon_id "ENSMUSE00000490607.2"; level 2; protein_id "ENSMUSP00000148546.2"; transcript_support_level "5"; mgi_id "MGI:1917352"; tag "CAGE_supported_TSS"; tag "basic"; havana_gene "OTTMUSG00000061972.1"; havana_transcript "OTTMUST00000151313.1";
chr19	HAVANA	exon	43855966	43856096	0	-	.	gene_id "ENSMUSG00000025195.10"; transcript_id "ENSMUST00000212032.2"; gene_type "protein_coding"; gene_name "Dnmbp"; transcript_type "protein_coding"; transcript_name "Dnmbp-202"; exon_number 9; exon_id "ENSMUSE00000490607.2"; level 2; protein_id "ENSMUSP00000148708.2"; transcript_support_level "5"; mgi_id "MGI:1917352"; tag "not_organism_supported"; tag "basic"; tag "appris_alternative_2"; havana_gene "OTTMUSG00000061972.1"; havana_transcript "OTTMUST00000151314.1";
chr19	HAVANA	CDS	43855966	43856096	0	-	2	gene_id "ENSMUSG00000025195.10"; transcript_id "ENSMUST00000212032.2"; gene_type "protein_coding"; gene_name "Dnmbp"; transcript_type "protein_coding"; transcript_name "Dnmbp-202"; exon_number 9; exon_id "ENSMUSE00000490607.2"; level 2; protein_id "ENSMUSP00000148708.2"; transcript_support_level "5"; mgi_id "MGI:1917352"; tag "not_organism_supported"; tag "basic"; tag "appris_alternative_2"; havana_gene "OTTMUSG00000061972.1"; havana_transcript "OTTMUST00000151314.1";
chr19	ENSEMBL	exon	43855966	43856096	0	-	.	gene_id "ENSMUSG00000025195.10"; transcript_id "ENSMUST00000026209.5"; gene_type "protein_coding"; gene_name "Dnmbp"; transcript_type "protein_coding"; transcript_name "Dnmbp-201"; exon_number 8; exon_id "ENSMUSE00000490607.2"; level 3; protein_id "ENSMUSP00000026209.5"; transcript_support_level "2"; mgi_id "MGI:1917352"; tag "basic"; tag "appris_principal_2"; tag "CCDS"; ccdsid "CCDS29839.1"; havana_gene "OTTMUSG00000061972.1";
chr19	ENSEMBL	CDS	43855966	43856096	0	-	2	gene_id "ENSMUSG00000025195.10"; transcript_id "ENSMUST00000026209.5"; gene_type "protein_coding"; gene_name "Dnmbp"; transcript_type "protein_coding"; transcript_name "Dnmbp-201"; exon_number 8; exon_id "ENSMUSE00000490607.2"; level 3; protein_id "ENSMUSP00000026209.5"; transcript_support_level "2"; mgi_id "MGI:1917352"; tag "basic"; tag "appris_principal_2"; tag "CCDS"; ccdsid "CCDS29839.1"; havana_gene "OTTMUSG00000061972.1";
chr19	ENSEMBL_gcm37	exon	43855966	43856096	0.0387079575691786	-	.	gene_id "ENSMUSG00000025195.10"; transcript_id "ENSMUSG00000025195.10_tx_4"; exon_id "chr19_43855966_43856096_-"; exonnum "12"; txlen "5223";
chr19	HAVANA	exon	43857244	43857443	0	-	.	gene_id "ENSMUSG00000025195.10"; transcript_id "ENSMUST00000212396.2"; gene_type "protein_coding"; gene_name "Dnmbp"; transcript_type "protein_coding"; transcript_name "Dnmbp-205"; exon_number 8; exon_id "ENSMUSE00000468715.2"; level 2; protein_id "ENSMUSP00000148582.2"; transcript_support_level "5"; mgi_id "MGI:1917352"; tag "basic"; tag "Ensembl_canonical"; tag "GENCODE_Primary"; tag "appris_principal_2"; tag "CCDS"; ccdsid "CCDS29839.1"; havana_gene "OTTMUSG00000061972.1"; havana_transcript "OTTMUST00000151311.1";
chr19	HAVANA	CDS	43857244	43857443	0	-	1	gene_id "ENSMUSG00000025195.10"; transcript_id "ENSMUST00000212396.2"; gene_type "protein_coding"; gene_name "Dnmbp"; transcript_type "protein_coding"; transcript_name "Dnmbp-205"; exon_number 8; exon_id "ENSMUSE00000468715.2"; level 2; protein_id "ENSMUSP00000148582.2"; transcript_support_level "5"; mgi_id "MGI:1917352"; tag "basic"; tag "Ensembl_canonical"; tag "GENCODE_Primary"; tag "appris_principal_2"; tag "CCDS"; ccdsid "CCDS29839.1"; havana_gene "OTTMUSG00000061972.1"; havana_transcript "OTTMUST00000151311.1";
chr19	HAVANA	exon	43857244	43857443	0	-	.	gene_id "ENSMUSG00000025195.10"; transcript_id "ENSMUST00000212592.2"; gene_type "protein_coding"; gene_name "Dnmbp"; transcript_type "protein_coding"; transcript_name "Dnmbp-206"; exon_number 6; exon_id "ENSMUSE00000468715.2"; level 2; protein_id "ENSMUSP00000148421.2"; transcript_support_level "1"; mgi_id "MGI:1917352"; tag "CAGE_supported_TSS"; tag "basic"; tag "CCDS"; ccdsid "CCDS84442.1"; havana_gene "OTTMUSG00000061972.1"; havana_transcript "OTTMUST00000151312.1";
chr19	HAVANA	CDS	43857244	43857443	0	-	1	gene_id "ENSMUSG00000025195.10"; transcript_id "ENSMUST00000212592.2"; gene_type "protein_coding"; gene_name "Dnmbp"; transcript_type "protein_coding"; transcript_name "Dnmbp-206"; exon_number 6; exon_id "ENSMUSE00000468715.2"; level 2; protein_id "ENSMUSP00000148421.2"; transcript_support_level "1"; mgi_id "MGI:1917352"; tag "CAGE_supported_TSS"; tag "basic"; tag "CCDS"; ccdsid "CCDS84442.1"; havana_gene "OTTMUSG00000061972.1"; havana_transcript "OTTMUST00000151312.1";
chr19	HAVANA	exon	43857244	43857443	0	-	.	gene_id "ENSMUSG00000025195.10"; transcript_id "ENSMUST00000212048.2"; gene_type "protein_coding"; gene_name "Dnmbp"; transcript_type "protein_coding"; transcript_name "Dnmbp-203"; exon_number 6; exon_id "ENSMUSE00000468715.2"; level 2; protein_id "ENSMUSP00000148546.2"; transcript_support_level "5"; mgi_id "MGI:1917352"; tag "CAGE_supported_TSS"; tag "basic"; havana_gene "OTTMUSG00000061972.1"; havana_transcript "OTTMUST00000151313.1";
chr19	HAVANA	CDS	43857244	43857443	0	-	1	gene_id "ENSMUSG00000025195.10"; transcript_id "ENSMUST00000212048.2"; gene_type "protein_coding"; gene_name "Dnmbp"; transcript_type "protein_coding"; transcript_name "Dnmbp-203"; exon_number 6; exon_id "ENSMUSE00000468715.2"; level 2; protein_id "ENSMUSP00000148546.2"; transcript_support_level "5"; mgi_id "MGI:1917352"; tag "CAGE_supported_TSS"; tag "basic"; havana_gene "OTTMUSG00000061972.1"; havana_transcript "OTTMUST00000151313.1";
chr19	HAVANA	exon	43857244	43857443	0	-	.	gene_id "ENSMUSG00000025195.10"; transcript_id "ENSMUST00000212032.2"; gene_type "protein_coding"; gene_name "Dnmbp"; transcript_type "protein_coding"; transcript_name "Dnmbp-202"; exon_number 8; exon_id "ENSMUSE00000468715.2"; level 2; protein_id "ENSMUSP00000148708.2"; transcript_support_level "5"; mgi_id "MGI:1917352"; tag "not_organism_supported"; tag "basic"; tag "appris_alternative_2"; havana_gene "OTTMUSG00000061972.1"; havana_transcript "OTTMUST00000151314.1";
chr19	HAVANA	CDS	43857244	43857443	0	-	1	gene_id "ENSMUSG00000025195.10"; transcript_id "ENSMUST00000212032.2"; gene_type "protein_coding"; gene_name "Dnmbp"; transcript_type "protein_coding"; transcript_name "Dnmbp-202"; exon_number 8; exon_id "ENSMUSE00000468715.2"; level 2; protein_id "ENSMUSP00000148708.2"; transcript_support_level "5"; mgi_id "MGI:1917352"; tag "not_organism_supported"; tag "basic"; tag "appris_alternative_2"; havana_gene "OTTMUSG00000061972.1"; havana_transcript "OTTMUST00000151314.1";
chr19	ENSEMBL	exon	43857244	43857443	0	-	.	gene_id "ENSMUSG00000025195.10"; transcript_id "ENSMUST00000026209.5"; gene_type "protein_coding"; gene_name "Dnmbp"; transcript_type "protein_coding"; transcript_name "Dnmbp-201"; exon_number 7; exon_id "ENSMUSE00000468715.2"; level 3; protein_id "ENSMUSP00000026209.5"; transcript_support_level "2"; mgi_id "MGI:1917352"; tag "basic"; tag "appris_principal_2"; tag "CCDS"; ccdsid "CCDS29839.1"; havana_gene "OTTMUSG00000061972.1";
chr19	ENSEMBL	CDS	43857244	43857443	0	-	1	gene_id "ENSMUSG00000025195.10"; transcript_id "ENSMUST00000026209.5"; gene_type "protein_coding"; gene_name "Dnmbp"; transcript_type "protein_coding"; transcript_name "Dnmbp-201"; exon_number 7; exon_id "ENSMUSE00000468715.2"; level 3; protein_id "ENSMUSP00000026209.5"; transcript_support_level "2"; mgi_id "MGI:1917352"; tag "basic"; tag "appris_principal_2"; tag "CCDS"; ccdsid "CCDS29839.1"; havana_gene "OTTMUSG00000061972.1";
chr19	ENSEMBL_gcm37	exon	43857244	43857443	0.0387079575691786	-	.	gene_id "ENSMUSG00000025195.10"; transcript_id "ENSMUSG00000025195.10_tx_4"; exon_id "chr19_43857244_43857443_-"; exonnum "11"; txlen "5223";
chr19	HAVANA	exon	43858028	43858045	0	-	.	gene_id "ENSMUSG00000025195.10"; transcript_id "ENSMUST00000212592.2"; gene_type "protein_coding"; gene_name "Dnmbp"; transcript_type "protein_coding"; transcript_name "Dnmbp-206"; exon_number 5; exon_id "ENSMUSE00001469280.2"; level 2; protein_id "ENSMUSP00000148421.2"; transcript_support_level "1"; mgi_id "MGI:1917352"; tag "CAGE_supported_TSS"; tag "basic"; tag "CCDS"; ccdsid "CCDS84442.1"; havana_gene "OTTMUSG00000061972.1"; havana_transcript "OTTMUST00000151312.1";
chr19	HAVANA	CDS	43858028	43858045	0	-	1	gene_id "ENSMUSG00000025195.10"; transcript_id "ENSMUST00000212592.2"; gene_type "protein_coding"; gene_name "Dnmbp"; transcript_type "protein_coding"; transcript_name "Dnmbp-206"; exon_number 5; exon_id "ENSMUSE00001469280.2"; level 2; protein_id "ENSMUSP00000148421.2"; transcript_support_level "1"; mgi_id "MGI:1917352"; tag "CAGE_supported_TSS"; tag "basic"; tag "CCDS"; ccdsid "CCDS84442.1"; havana_gene "OTTMUSG00000061972.1"; havana_transcript "OTTMUST00000151312.1";
chr19	HAVANA	exon	43858028	43858045	0	-	.	gene_id "ENSMUSG00000025195.10"; transcript_id "ENSMUST00000212048.2"; gene_type "protein_coding"; gene_name "Dnmbp"; transcript_type "protein_coding"; transcript_name "Dnmbp-203"; exon_number 5; exon_id "ENSMUSE00001469280.2"; level 2; protein_id "ENSMUSP00000148546.2"; transcript_support_level "5"; mgi_id "MGI:1917352"; tag "CAGE_supported_TSS"; tag "basic"; havana_gene "OTTMUSG00000061972.1"; havana_transcript "OTTMUST00000151313.1";
chr19	HAVANA	CDS	43858028	43858045	0	-	1	gene_id "ENSMUSG00000025195.10"; transcript_id "ENSMUST00000212048.2"; gene_type "protein_coding"; gene_name "Dnmbp"; transcript_type "protein_coding"; transcript_name "Dnmbp-203"; exon_number 5; exon_id "ENSMUSE00001469280.2"; level 2; protein_id "ENSMUSP00000148546.2"; transcript_support_level "5"; mgi_id "MGI:1917352"; tag "CAGE_supported_TSS"; tag "basic"; havana_gene "OTTMUSG00000061972.1"; havana_transcript "OTTMUST00000151313.1";
chr19	HAVANA	exon	43858028	43858045	0	-	.	gene_id "ENSMUSG00000025195.10"; transcript_id "ENSMUST00000212032.2"; gene_type "protein_coding"; gene_name "Dnmbp"; transcript_type "protein_coding"; transcript_name "Dnmbp-202"; exon_number 7; exon_id "ENSMUSE00001469280.2"; level 2; protein_id "ENSMUSP00000148708.2"; transcript_support_level "5"; mgi_id "MGI:1917352"; tag "not_organism_supported"; tag "basic"; tag "appris_alternative_2"; havana_gene "OTTMUSG00000061972.1"; havana_transcript "OTTMUST00000151314.1";
chr19	HAVANA	CDS	43858028	43858045	0	-	1	gene_id "ENSMUSG00000025195.10"; transcript_id "ENSMUST00000212032.2"; gene_type "protein_coding"; gene_name "Dnmbp"; transcript_type "protein_coding"; transcript_name "Dnmbp-202"; exon_number 7; exon_id "ENSMUSE00001469280.2"; level 2; protein_id "ENSMUSP00000148708.2"; transcript_support_level "5"; mgi_id "MGI:1917352"; tag "not_organism_supported"; tag "basic"; tag "appris_alternative_2"; havana_gene "OTTMUSG00000061972.1"; havana_transcript "OTTMUST00000151314.1";
chr19	ENSEMBL_gcm37	exon	43858028	43858045	0.0387079575691786	-	.	gene_id "ENSMUSG00000025195.10"; transcript_id "ENSMUSG00000025195.10_tx_4"; exon_id "chr19_43858028_43858045_-"; exonnum "10"; txlen "5223";
chr19	HAVANA	exon	43858601	43858748	0	-	.	gene_id "ENSMUSG00000025195.10"; transcript_id "ENSMUST00000212396.2"; gene_type "protein_coding"; gene_name "Dnmbp"; transcript_type "protein_coding"; transcript_name "Dnmbp-205"; exon_number 7; exon_id "ENSMUSE00000482271.2"; level 2; protein_id "ENSMUSP00000148582.2"; transcript_support_level "5"; mgi_id "MGI:1917352"; tag "basic"; tag "Ensembl_canonical"; tag "GENCODE_Primary"; tag "appris_principal_2"; tag "CCDS"; ccdsid "CCDS29839.1"; havana_gene "OTTMUSG00000061972.1"; havana_transcript "OTTMUST00000151311.1";
chr19	HAVANA	CDS	43858601	43858748	0	-	2	gene_id "ENSMUSG00000025195.10"; transcript_id "ENSMUST00000212396.2"; gene_type "protein_coding"; gene_name "Dnmbp"; transcript_type "protein_coding"; transcript_name "Dnmbp-205"; exon_number 7; exon_id "ENSMUSE00000482271.2"; level 2; protein_id "ENSMUSP00000148582.2"; transcript_support_level "5"; mgi_id "MGI:1917352"; tag "basic"; tag "Ensembl_canonical"; tag "GENCODE_Primary"; tag "appris_principal_2"; tag "CCDS"; ccdsid "CCDS29839.1"; havana_gene "OTTMUSG00000061972.1"; havana_transcript "OTTMUST00000151311.1";
chr19	HAVANA	exon	43858601	43858748	0	-	.	gene_id "ENSMUSG00000025195.10"; transcript_id "ENSMUST00000212592.2"; gene_type "protein_coding"; gene_name "Dnmbp"; transcript_type "protein_coding"; transcript_name "Dnmbp-206"; exon_number 4; exon_id "ENSMUSE00000482271.2"; level 2; protein_id "ENSMUSP00000148421.2"; transcript_support_level "1"; mgi_id "MGI:1917352"; tag "CAGE_supported_TSS"; tag "basic"; tag "CCDS"; ccdsid "CCDS84442.1"; havana_gene "OTTMUSG00000061972.1"; havana_transcript "OTTMUST00000151312.1";
chr19	HAVANA	CDS	43858601	43858748	0	-	2	gene_id "ENSMUSG00000025195.10"; transcript_id "ENSMUST00000212592.2"; gene_type "protein_coding"; gene_name "Dnmbp"; transcript_type "protein_coding"; transcript_name "Dnmbp-206"; exon_number 4; exon_id "ENSMUSE00000482271.2"; level 2; protein_id "ENSMUSP00000148421.2"; transcript_support_level "1"; mgi_id "MGI:1917352"; tag "CAGE_supported_TSS"; tag "basic"; tag "CCDS"; ccdsid "CCDS84442.1"; havana_gene "OTTMUSG00000061972.1"; havana_transcript "OTTMUST00000151312.1";
chr19	HAVANA	exon	43858601	43858748	0	-	.	gene_id "ENSMUSG00000025195.10"; transcript_id "ENSMUST00000212048.2"; gene_type "protein_coding"; gene_name "Dnmbp"; transcript_type "protein_coding"; transcript_name "Dnmbp-203"; exon_number 4; exon_id "ENSMUSE00000482271.2"; level 2; protein_id "ENSMUSP00000148546.2"; transcript_support_level "5"; mgi_id "MGI:1917352"; tag "CAGE_supported_TSS"; tag "basic"; havana_gene "OTTMUSG00000061972.1"; havana_transcript "OTTMUST00000151313.1";
chr19	HAVANA	CDS	43858601	43858748	0	-	2	gene_id "ENSMUSG00000025195.10"; transcript_id "ENSMUST00000212048.2"; gene_type "protein_coding"; gene_name "Dnmbp"; transcript_type "protein_coding"; transcript_name "Dnmbp-203"; exon_number 4; exon_id "ENSMUSE00000482271.2"; level 2; protein_id "ENSMUSP00000148546.2"; transcript_support_level "5"; mgi_id "MGI:1917352"; tag "CAGE_supported_TSS"; tag "basic"; havana_gene "OTTMUSG00000061972.1"; havana_transcript "OTTMUST00000151313.1";
chr19	HAVANA	exon	43858601	43858748	0	-	.	gene_id "ENSMUSG00000025195.10"; transcript_id "ENSMUST00000212032.2"; gene_type "protein_coding"; gene_name "Dnmbp"; transcript_type "protein_coding"; transcript_name "Dnmbp-202"; exon_number 6; exon_id "ENSMUSE00000482271.2"; level 2; protein_id "ENSMUSP00000148708.2"; transcript_support_level "5"; mgi_id "MGI:1917352"; tag "not_organism_supported"; tag "basic"; tag "appris_alternative_2"; havana_gene "OTTMUSG00000061972.1"; havana_transcript "OTTMUST00000151314.1";
chr19	HAVANA	CDS	43858601	43858748	0	-	2	gene_id "ENSMUSG00000025195.10"; transcript_id "ENSMUST00000212032.2"; gene_type "protein_coding"; gene_name "Dnmbp"; transcript_type "protein_coding"; transcript_name "Dnmbp-202"; exon_number 6; exon_id "ENSMUSE00000482271.2"; level 2; protein_id "ENSMUSP00000148708.2"; transcript_support_level "5"; mgi_id "MGI:1917352"; tag "not_organism_supported"; tag "basic"; tag "appris_alternative_2"; havana_gene "OTTMUSG00000061972.1"; havana_transcript "OTTMUST00000151314.1";
chr19	ENSEMBL	exon	43858601	43858748	0	-	.	gene_id "ENSMUSG00000025195.10"; transcript_id "ENSMUST00000026209.5"; gene_type "protein_coding"; gene_name "Dnmbp"; transcript_type "protein_coding"; transcript_name "Dnmbp-201"; exon_number 6; exon_id "ENSMUSE00000482271.2"; level 3; protein_id "ENSMUSP00000026209.5"; transcript_support_level "2"; mgi_id "MGI:1917352"; tag "basic"; tag "appris_principal_2"; tag "CCDS"; ccdsid "CCDS29839.1"; havana_gene "OTTMUSG00000061972.1";
chr19	ENSEMBL	CDS	43858601	43858748	0	-	2	gene_id "ENSMUSG00000025195.10"; transcript_id "ENSMUST00000026209.5"; gene_type "protein_coding"; gene_name "Dnmbp"; transcript_type "protein_coding"; transcript_name "Dnmbp-201"; exon_number 6; exon_id "ENSMUSE00000482271.2"; level 3; protein_id "ENSMUSP00000026209.5"; transcript_support_level "2"; mgi_id "MGI:1917352"; tag "basic"; tag "appris_principal_2"; tag "CCDS"; ccdsid "CCDS29839.1"; havana_gene "OTTMUSG00000061972.1";
chr19	ENSEMBL_gcm37	exon	43858601	43858748	0.0387079575691786	-	.	gene_id "ENSMUSG00000025195.10"; transcript_id "ENSMUSG00000025195.10_tx_4"; exon_id "chr19_43858601_43858748_-"; exonnum "9"; txlen "5223";
chr19	HAVANA	exon	43862567	43862696	0	-	.	gene_id "ENSMUSG00000025195.10"; transcript_id "ENSMUST00000212396.2"; gene_type "protein_coding"; gene_name "Dnmbp"; transcript_type "protein_coding"; transcript_name "Dnmbp-205"; exon_number 6; exon_id "ENSMUSE00000543151.2"; level 2; protein_id "ENSMUSP00000148582.2"; transcript_support_level "5"; mgi_id "MGI:1917352"; tag "basic"; tag "Ensembl_canonical"; tag "GENCODE_Primary"; tag "appris_principal_2"; tag "CCDS"; ccdsid "CCDS29839.1"; havana_gene "OTTMUSG00000061972.1"; havana_transcript "OTTMUST00000151311.1";
chr19	HAVANA	CDS	43862567	43862696	0	-	0	gene_id "ENSMUSG00000025195.10"; transcript_id "ENSMUST00000212396.2"; gene_type "protein_coding"; gene_name "Dnmbp"; transcript_type "protein_coding"; transcript_name "Dnmbp-205"; exon_number 6; exon_id "ENSMUSE00000543151.2"; level 2; protein_id "ENSMUSP00000148582.2"; transcript_support_level "5"; mgi_id "MGI:1917352"; tag "basic"; tag "Ensembl_canonical"; tag "GENCODE_Primary"; tag "appris_principal_2"; tag "CCDS"; ccdsid "CCDS29839.1"; havana_gene "OTTMUSG00000061972.1"; havana_transcript "OTTMUST00000151311.1";
chr19	ENSEMBL	exon	43862567	43862696	0	-	.	gene_id "ENSMUSG00000025195.10"; transcript_id "ENSMUST00000026209.5"; gene_type "protein_coding"; gene_name "Dnmbp"; transcript_type "protein_coding"; transcript_name "Dnmbp-201"; exon_number 5; exon_id "ENSMUSE00000543151.2"; level 3; protein_id "ENSMUSP00000026209.5"; transcript_support_level "2"; mgi_id "MGI:1917352"; tag "basic"; tag "appris_principal_2"; tag "CCDS"; ccdsid "CCDS29839.1"; havana_gene "OTTMUSG00000061972.1";
chr19	ENSEMBL	CDS	43862567	43862696	0	-	0	gene_id "ENSMUSG00000025195.10"; transcript_id "ENSMUST00000026209.5"; gene_type "protein_coding"; gene_name "Dnmbp"; transcript_type "protein_coding"; transcript_name "Dnmbp-201"; exon_number 5; exon_id "ENSMUSE00000543151.2"; level 3; protein_id "ENSMUSP00000026209.5"; transcript_support_level "2"; mgi_id "MGI:1917352"; tag "basic"; tag "appris_principal_2"; tag "CCDS"; ccdsid "CCDS29839.1"; havana_gene "OTTMUSG00000061972.1";
chr19	HAVANA	exon	43862597	43862696	0	-	.	gene_id "ENSMUSG00000025195.10"; transcript_id "ENSMUST00000212592.2"; gene_type "protein_coding"; gene_name "Dnmbp"; transcript_type "protein_coding"; transcript_name "Dnmbp-206"; exon_number 3; exon_id "ENSMUSE00001391810.2"; level 2; protein_id "ENSMUSP00000148421.2"; transcript_support_level "1"; mgi_id "MGI:1917352"; tag "CAGE_supported_TSS"; tag "basic"; tag "CCDS"; ccdsid "CCDS84442.1"; havana_gene "OTTMUSG00000061972.1"; havana_transcript "OTTMUST00000151312.1";
chr19	HAVANA	CDS	43862597	43862696	0	-	0	gene_id "ENSMUSG00000025195.10"; transcript_id "ENSMUST00000212592.2"; gene_type "protein_coding"; gene_name "Dnmbp"; transcript_type "protein_coding"; transcript_name "Dnmbp-206"; exon_number 3; exon_id "ENSMUSE00001391810.2"; level 2; protein_id "ENSMUSP00000148421.2"; transcript_support_level "1"; mgi_id "MGI:1917352"; tag "CAGE_supported_TSS"; tag "basic"; tag "CCDS"; ccdsid "CCDS84442.1"; havana_gene "OTTMUSG00000061972.1"; havana_transcript "OTTMUST00000151312.1";
chr19	HAVANA	exon	43862597	43862696	0	-	.	gene_id "ENSMUSG00000025195.10"; transcript_id "ENSMUST00000212048.2"; gene_type "protein_coding"; gene_name "Dnmbp"; transcript_type "protein_coding"; transcript_name "Dnmbp-203"; exon_number 3; exon_id "ENSMUSE00001391810.2"; level 2; protein_id "ENSMUSP00000148546.2"; transcript_support_level "5"; mgi_id "MGI:1917352"; tag "CAGE_supported_TSS"; tag "basic"; havana_gene "OTTMUSG00000061972.1"; havana_transcript "OTTMUST00000151313.1";
chr19	HAVANA	CDS	43862597	43862696	0	-	0	gene_id "ENSMUSG00000025195.10"; transcript_id "ENSMUST00000212048.2"; gene_type "protein_coding"; gene_name "Dnmbp"; transcript_type "protein_coding"; transcript_name "Dnmbp-203"; exon_number 3; exon_id "ENSMUSE00001391810.2"; level 2; protein_id "ENSMUSP00000148546.2"; transcript_support_level "5"; mgi_id "MGI:1917352"; tag "CAGE_supported_TSS"; tag "basic"; havana_gene "OTTMUSG00000061972.1"; havana_transcript "OTTMUST00000151313.1";
chr19	HAVANA	exon	43862597	43862696	0	-	.	gene_id "ENSMUSG00000025195.10"; transcript_id "ENSMUST00000212032.2"; gene_type "protein_coding"; gene_name "Dnmbp"; transcript_type "protein_coding"; transcript_name "Dnmbp-202"; exon_number 5; exon_id "ENSMUSE00001391810.2"; level 2; protein_id "ENSMUSP00000148708.2"; transcript_support_level "5"; mgi_id "MGI:1917352"; tag "not_organism_supported"; tag "basic"; tag "appris_alternative_2"; havana_gene "OTTMUSG00000061972.1"; havana_transcript "OTTMUST00000151314.1";
chr19	HAVANA	CDS	43862597	43862696	0	-	0	gene_id "ENSMUSG00000025195.10"; transcript_id "ENSMUST00000212032.2"; gene_type "protein_coding"; gene_name "Dnmbp"; transcript_type "protein_coding"; transcript_name "Dnmbp-202"; exon_number 5; exon_id "ENSMUSE00001391810.2"; level 2; protein_id "ENSMUSP00000148708.2"; transcript_support_level "5"; mgi_id "MGI:1917352"; tag "not_organism_supported"; tag "basic"; tag "appris_alternative_2"; havana_gene "OTTMUSG00000061972.1"; havana_transcript "OTTMUST00000151314.1";
chr19	ENSEMBL_gcm37	exon	43862597	43862696	0.0387079575691786	-	.	gene_id "ENSMUSG00000025195.10"; transcript_id "ENSMUSG00000025195.10_tx_4"; exon_id "chr19_43862597_43862696_-"; exonnum "8"; txlen "5223";
chr19	HAVANA	CDS	43863266	43863457	0	-	0	gene_id "ENSMUSG00000025195.10"; transcript_id "ENSMUST00000212592.2"; gene_type "protein_coding"; gene_name "Dnmbp"; transcript_type "protein_coding"; transcript_name "Dnmbp-206"; exon_number 2; exon_id "ENSMUSE00001392506.2"; level 2; protein_id "ENSMUSP00000148421.2"; transcript_support_level "1"; mgi_id "MGI:1917352"; tag "CAGE_supported_TSS"; tag "basic"; tag "CCDS"; ccdsid "CCDS84442.1"; havana_gene "OTTMUSG00000061972.1"; havana_transcript "OTTMUST00000151312.1";
chr19	HAVANA	exon	43863266	43863459	0	-	.	gene_id "ENSMUSG00000025195.10"; transcript_id "ENSMUST00000212396.2"; gene_type "protein_coding"; gene_name "Dnmbp"; transcript_type "protein_coding"; transcript_name "Dnmbp-205"; exon_number 5; exon_id "ENSMUSE00001074982.2"; level 2; protein_id "ENSMUSP00000148582.2"; transcript_support_level "5"; mgi_id "MGI:1917352"; tag "basic"; tag "Ensembl_canonical"; tag "GENCODE_Primary"; tag "appris_principal_2"; tag "CCDS"; ccdsid "CCDS29839.1"; havana_gene "OTTMUSG00000061972.1"; havana_transcript "OTTMUST00000151311.1";
chr19	HAVANA	CDS	43863266	43863459	0	-	2	gene_id "ENSMUSG00000025195.10"; transcript_id "ENSMUST00000212396.2"; gene_type "protein_coding"; gene_name "Dnmbp"; transcript_type "protein_coding"; transcript_name "Dnmbp-205"; exon_number 5; exon_id "ENSMUSE00001074982.2"; level 2; protein_id "ENSMUSP00000148582.2"; transcript_support_level "5"; mgi_id "MGI:1917352"; tag "basic"; tag "Ensembl_canonical"; tag "GENCODE_Primary"; tag "appris_principal_2"; tag "CCDS"; ccdsid "CCDS29839.1"; havana_gene "OTTMUSG00000061972.1"; havana_transcript "OTTMUST00000151311.1";
chr19	HAVANA	exon	43863266	43863459	0	-	.	gene_id "ENSMUSG00000025195.10"; transcript_id "ENSMUST00000212592.2"; gene_type "protein_coding"; gene_name "Dnmbp"; transcript_type "protein_coding"; transcript_name "Dnmbp-206"; exon_number 2; exon_id "ENSMUSE00001392506.2"; level 2; protein_id "ENSMUSP00000148421.2"; transcript_support_level "1"; mgi_id "MGI:1917352"; tag "CAGE_supported_TSS"; tag "basic"; tag "CCDS"; ccdsid "CCDS84442.1"; havana_gene "OTTMUSG00000061972.1"; havana_transcript "OTTMUST00000151312.1";
chr19	HAVANA	exon	43863266	43863459	0	-	.	gene_id "ENSMUSG00000025195.10"; transcript_id "ENSMUST00000212048.2"; gene_type "protein_coding"; gene_name "Dnmbp"; transcript_type "protein_coding"; transcript_name "Dnmbp-203"; exon_number 2; exon_id "ENSMUSE00001074982.2"; level 2; protein_id "ENSMUSP00000148546.2"; transcript_support_level "5"; mgi_id "MGI:1917352"; tag "CAGE_supported_TSS"; tag "basic"; havana_gene "OTTMUSG00000061972.1"; havana_transcript "OTTMUST00000151313.1";
chr19	HAVANA	CDS	43863266	43863459	0	-	2	gene_id "ENSMUSG00000025195.10"; transcript_id "ENSMUST00000212048.2"; gene_type "protein_coding"; gene_name "Dnmbp"; transcript_type "protein_coding"; transcript_name "Dnmbp-203"; exon_number 2; exon_id "ENSMUSE00001074982.2"; level 2; protein_id "ENSMUSP00000148546.2"; transcript_support_level "5"; mgi_id "MGI:1917352"; tag "CAGE_supported_TSS"; tag "basic"; havana_gene "OTTMUSG00000061972.1"; havana_transcript "OTTMUST00000151313.1";
chr19	HAVANA	exon	43863266	43863459	0	-	.	gene_id "ENSMUSG00000025195.10"; transcript_id "ENSMUST00000212032.2"; gene_type "protein_coding"; gene_name "Dnmbp"; transcript_type "protein_coding"; transcript_name "Dnmbp-202"; exon_number 4; exon_id "ENSMUSE00001074982.2"; level 2; protein_id "ENSMUSP00000148708.2"; transcript_support_level "5"; mgi_id "MGI:1917352"; tag "not_organism_supported"; tag "basic"; tag "appris_alternative_2"; havana_gene "OTTMUSG00000061972.1"; havana_transcript "OTTMUST00000151314.1";
chr19	HAVANA	CDS	43863266	43863459	0	-	2	gene_id "ENSMUSG00000025195.10"; transcript_id "ENSMUST00000212032.2"; gene_type "protein_coding"; gene_name "Dnmbp"; transcript_type "protein_coding"; transcript_name "Dnmbp-202"; exon_number 4; exon_id "ENSMUSE00001074982.2"; level 2; protein_id "ENSMUSP00000148708.2"; transcript_support_level "5"; mgi_id "MGI:1917352"; tag "not_organism_supported"; tag "basic"; tag "appris_alternative_2"; havana_gene "OTTMUSG00000061972.1"; havana_transcript "OTTMUST00000151314.1";
chr19	ENSEMBL	exon	43863266	43863459	0	-	.	gene_id "ENSMUSG00000025195.10"; transcript_id "ENSMUST00000026209.5"; gene_type "protein_coding"; gene_name "Dnmbp"; transcript_type "protein_coding"; transcript_name "Dnmbp-201"; exon_number 4; exon_id "ENSMUSE00001074982.2"; level 3; protein_id "ENSMUSP00000026209.5"; transcript_support_level "2"; mgi_id "MGI:1917352"; tag "basic"; tag "appris_principal_2"; tag "CCDS"; ccdsid "CCDS29839.1"; havana_gene "OTTMUSG00000061972.1";
chr19	ENSEMBL	CDS	43863266	43863459	0	-	2	gene_id "ENSMUSG00000025195.10"; transcript_id "ENSMUST00000026209.5"; gene_type "protein_coding"; gene_name "Dnmbp"; transcript_type "protein_coding"; transcript_name "Dnmbp-201"; exon_number 4; exon_id "ENSMUSE00001074982.2"; level 3; protein_id "ENSMUSP00000026209.5"; transcript_support_level "2"; mgi_id "MGI:1917352"; tag "basic"; tag "appris_principal_2"; tag "CCDS"; ccdsid "CCDS29839.1"; havana_gene "OTTMUSG00000061972.1";
chr19	ENSEMBL_gcm37	exon	43863266	43863459	0.0387079575691786	-	.	gene_id "ENSMUSG00000025195.10"; transcript_id "ENSMUSG00000025195.10_tx_4"; exon_id "chr19_43863266_43863459_-"; exonnum "7"; txlen "5223";
chr19	HAVANA	start_codon	43863455	43863457	0	-	0	gene_id "ENSMUSG00000025195.10"; transcript_id "ENSMUST00000212592.2"; gene_type "protein_coding"; gene_name "Dnmbp"; transcript_type "protein_coding"; transcript_name "Dnmbp-206"; exon_number 2; exon_id "ENSMUSE00001392506.2"; level 2; protein_id "ENSMUSP00000148421.2"; transcript_support_level "1"; mgi_id "MGI:1917352"; tag "CAGE_supported_TSS"; tag "basic"; tag "CCDS"; ccdsid "CCDS84442.1"; havana_gene "OTTMUSG00000061972.1"; havana_transcript "OTTMUST00000151312.1";
chr19	HAVANA	UTR	43863458	43863459	0	-	.	gene_id "ENSMUSG00000025195.10"; transcript_id "ENSMUST00000212592.2"; gene_type "protein_coding"; gene_name "Dnmbp"; transcript_type "protein_coding"; transcript_name "Dnmbp-206"; exon_number 2; exon_id "ENSMUSE00001392506.2"; level 2; protein_id "ENSMUSP00000148421.2"; transcript_support_level "1"; mgi_id "MGI:1917352"; tag "CAGE_supported_TSS"; tag "basic"; tag "CCDS"; ccdsid "CCDS84442.1"; havana_gene "OTTMUSG00000061972.1"; havana_transcript "OTTMUST00000151312.1";
chr19	HAVANA	exon	43868052	43868207	0	-	.	gene_id "ENSMUSG00000025195.10"; transcript_id "ENSMUST00000212592.2"; gene_type "protein_coding"; gene_name "Dnmbp"; transcript_type "protein_coding"; transcript_name "Dnmbp-206"; exon_number 1; exon_id "ENSMUSE00001391093.2"; level 2; protein_id "ENSMUSP00000148421.2"; transcript_support_level "1"; mgi_id "MGI:1917352"; tag "CAGE_supported_TSS"; tag "basic"; tag "CCDS"; ccdsid "CCDS84442.1"; havana_gene "OTTMUSG00000061972.1"; havana_transcript "OTTMUST00000151312.1";
chr19	HAVANA	UTR	43868052	43868207	0	-	.	gene_id "ENSMUSG00000025195.10"; transcript_id "ENSMUST00000212592.2"; gene_type "protein_coding"; gene_name "Dnmbp"; transcript_type "protein_coding"; transcript_name "Dnmbp-206"; exon_number 1; exon_id "ENSMUSE00001391093.2"; level 2; protein_id "ENSMUSP00000148421.2"; transcript_support_level "1"; mgi_id "MGI:1917352"; tag "CAGE_supported_TSS"; tag "basic"; tag "CCDS"; ccdsid "CCDS84442.1"; havana_gene "OTTMUSG00000061972.1"; havana_transcript "OTTMUST00000151312.1";
chr19	HAVANA	CDS	43877749	43879069	0	-	0	gene_id "ENSMUSG00000025195.10"; transcript_id "ENSMUST00000212048.2"; gene_type "protein_coding"; gene_name "Dnmbp"; transcript_type "protein_coding"; transcript_name "Dnmbp-203"; exon_number 1; exon_id "ENSMUSE00001391679.2"; level 2; protein_id "ENSMUSP00000148546.2"; transcript_support_level "5"; mgi_id "MGI:1917352"; tag "CAGE_supported_TSS"; tag "basic"; havana_gene "OTTMUSG00000061972.1"; havana_transcript "OTTMUST00000151313.1";
chr19	HAVANA	exon	43877749	43879130	0	-	.	gene_id "ENSMUSG00000025195.10"; transcript_id "ENSMUST00000212048.2"; gene_type "protein_coding"; gene_name "Dnmbp"; transcript_type "protein_coding"; transcript_name "Dnmbp-203"; exon_number 1; exon_id "ENSMUSE00001391679.2"; level 2; protein_id "ENSMUSP00000148546.2"; transcript_support_level "5"; mgi_id "MGI:1917352"; tag "CAGE_supported_TSS"; tag "basic"; havana_gene "OTTMUSG00000061972.1"; havana_transcript "OTTMUST00000151313.1";
chr19	HAVANA	start_codon	43879067	43879069	0	-	0	gene_id "ENSMUSG00000025195.10"; transcript_id "ENSMUST00000212048.2"; gene_type "protein_coding"; gene_name "Dnmbp"; transcript_type "protein_coding"; transcript_name "Dnmbp-203"; exon_number 1; exon_id "ENSMUSE00001391679.2"; level 2; protein_id "ENSMUSP00000148546.2"; transcript_support_level "5"; mgi_id "MGI:1917352"; tag "CAGE_supported_TSS"; tag "basic"; havana_gene "OTTMUSG00000061972.1"; havana_transcript "OTTMUST00000151313.1";
chr19	HAVANA	UTR	43879070	43879130	0	-	.	gene_id "ENSMUSG00000025195.10"; transcript_id "ENSMUST00000212048.2"; gene_type "protein_coding"; gene_name "Dnmbp"; transcript_type "protein_coding"; transcript_name "Dnmbp-203"; exon_number 1; exon_id "ENSMUSE00001391679.2"; level 2; protein_id "ENSMUSP00000148546.2"; transcript_support_level "5"; mgi_id "MGI:1917352"; tag "CAGE_supported_TSS"; tag "basic"; havana_gene "OTTMUSG00000061972.1"; havana_transcript "OTTMUST00000151313.1";
chr19	HAVANA	exon	43889509	43891497	0	-	.	gene_id "ENSMUSG00000025195.10"; transcript_id "ENSMUST00000212396.2"; gene_type "protein_coding"; gene_name "Dnmbp"; transcript_type "protein_coding"; transcript_name "Dnmbp-205"; exon_number 4; exon_id "ENSMUSE00000975177.2"; level 2; protein_id "ENSMUSP00000148582.2"; transcript_support_level "5"; mgi_id "MGI:1917352"; tag "basic"; tag "Ensembl_canonical"; tag "GENCODE_Primary"; tag "appris_principal_2"; tag "CCDS"; ccdsid "CCDS29839.1"; havana_gene "OTTMUSG00000061972.1"; havana_transcript "OTTMUST00000151311.1";
chr19	HAVANA	CDS	43889509	43891497	0	-	2	gene_id "ENSMUSG00000025195.10"; transcript_id "ENSMUST00000212396.2"; gene_type "protein_coding"; gene_name "Dnmbp"; transcript_type "protein_coding"; transcript_name "Dnmbp-205"; exon_number 4; exon_id "ENSMUSE00000975177.2"; level 2; protein_id "ENSMUSP00000148582.2"; transcript_support_level "5"; mgi_id "MGI:1917352"; tag "basic"; tag "Ensembl_canonical"; tag "GENCODE_Primary"; tag "appris_principal_2"; tag "CCDS"; ccdsid "CCDS29839.1"; havana_gene "OTTMUSG00000061972.1"; havana_transcript "OTTMUST00000151311.1";
chr19	HAVANA	exon	43889509	43891497	0	-	.	gene_id "ENSMUSG00000025195.10"; transcript_id "ENSMUST00000212032.2"; gene_type "protein_coding"; gene_name "Dnmbp"; transcript_type "protein_coding"; transcript_name "Dnmbp-202"; exon_number 3; exon_id "ENSMUSE00000975177.2"; level 2; protein_id "ENSMUSP00000148708.2"; transcript_support_level "5"; mgi_id "MGI:1917352"; tag "not_organism_supported"; tag "basic"; tag "appris_alternative_2"; havana_gene "OTTMUSG00000061972.1"; havana_transcript "OTTMUST00000151314.1";
chr19	HAVANA	CDS	43889509	43891497	0	-	2	gene_id "ENSMUSG00000025195.10"; transcript_id "ENSMUST00000212032.2"; gene_type "protein_coding"; gene_name "Dnmbp"; transcript_type "protein_coding"; transcript_name "Dnmbp-202"; exon_number 3; exon_id "ENSMUSE00000975177.2"; level 2; protein_id "ENSMUSP00000148708.2"; transcript_support_level "5"; mgi_id "MGI:1917352"; tag "not_organism_supported"; tag "basic"; tag "appris_alternative_2"; havana_gene "OTTMUSG00000061972.1"; havana_transcript "OTTMUST00000151314.1";
chr19	ENSEMBL	exon	43889509	43891497	0	-	.	gene_id "ENSMUSG00000025195.10"; transcript_id "ENSMUST00000026209.5"; gene_type "protein_coding"; gene_name "Dnmbp"; transcript_type "protein_coding"; transcript_name "Dnmbp-201"; exon_number 3; exon_id "ENSMUSE00000975177.2"; level 3; protein_id "ENSMUSP00000026209.5"; transcript_support_level "2"; mgi_id "MGI:1917352"; tag "basic"; tag "appris_principal_2"; tag "CCDS"; ccdsid "CCDS29839.1"; havana_gene "OTTMUSG00000061972.1";
chr19	ENSEMBL	CDS	43889509	43891497	0	-	2	gene_id "ENSMUSG00000025195.10"; transcript_id "ENSMUST00000026209.5"; gene_type "protein_coding"; gene_name "Dnmbp"; transcript_type "protein_coding"; transcript_name "Dnmbp-201"; exon_number 3; exon_id "ENSMUSE00000975177.2"; level 3; protein_id "ENSMUSP00000026209.5"; transcript_support_level "2"; mgi_id "MGI:1917352"; tag "basic"; tag "appris_principal_2"; tag "CCDS"; ccdsid "CCDS29839.1"; havana_gene "OTTMUSG00000061972.1";
chr19	ENSEMBL_gcm37	exon	43889509	43891497	0.0387079575691786	-	.	gene_id "ENSMUSG00000025195.10"; transcript_id "ENSMUSG00000025195.10_tx_4"; exon_id "chr19_43889509_43891497_-"; exonnum "6"; txlen "5223";
chr19	HAVANA	exon	43899164	43899286	0	-	.	gene_id "ENSMUSG00000025195.10"; transcript_id "ENSMUST00000212396.2"; gene_type "protein_coding"; gene_name "Dnmbp"; transcript_type "protein_coding"; transcript_name "Dnmbp-205"; exon_number 3; exon_id "ENSMUSE00001090515.2"; level 2; protein_id "ENSMUSP00000148582.2"; transcript_support_level "5"; mgi_id "MGI:1917352"; tag "basic"; tag "Ensembl_canonical"; tag "GENCODE_Primary"; tag "appris_principal_2"; tag "CCDS"; ccdsid "CCDS29839.1"; havana_gene "OTTMUSG00000061972.1"; havana_transcript "OTTMUST00000151311.1";
chr19	HAVANA	CDS	43899164	43899286	0	-	2	gene_id "ENSMUSG00000025195.10"; transcript_id "ENSMUST00000212396.2"; gene_type "protein_coding"; gene_name "Dnmbp"; transcript_type "protein_coding"; transcript_name "Dnmbp-205"; exon_number 3; exon_id "ENSMUSE00001090515.2"; level 2; protein_id "ENSMUSP00000148582.2"; transcript_support_level "5"; mgi_id "MGI:1917352"; tag "basic"; tag "Ensembl_canonical"; tag "GENCODE_Primary"; tag "appris_principal_2"; tag "CCDS"; ccdsid "CCDS29839.1"; havana_gene "OTTMUSG00000061972.1"; havana_transcript "OTTMUST00000151311.1";
chr19	HAVANA	exon	43899164	43899286	0	-	.	gene_id "ENSMUSG00000025195.10"; transcript_id "ENSMUST00000212032.2"; gene_type "protein_coding"; gene_name "Dnmbp"; transcript_type "protein_coding"; transcript_name "Dnmbp-202"; exon_number 2; exon_id "ENSMUSE00001090515.2"; level 2; protein_id "ENSMUSP00000148708.2"; transcript_support_level "5"; mgi_id "MGI:1917352"; tag "not_organism_supported"; tag "basic"; tag "appris_alternative_2"; havana_gene "OTTMUSG00000061972.1"; havana_transcript "OTTMUST00000151314.1";
chr19	HAVANA	CDS	43899164	43899286	0	-	2	gene_id "ENSMUSG00000025195.10"; transcript_id "ENSMUST00000212032.2"; gene_type "protein_coding"; gene_name "Dnmbp"; transcript_type "protein_coding"; transcript_name "Dnmbp-202"; exon_number 2; exon_id "ENSMUSE00001090515.2"; level 2; protein_id "ENSMUSP00000148708.2"; transcript_support_level "5"; mgi_id "MGI:1917352"; tag "not_organism_supported"; tag "basic"; tag "appris_alternative_2"; havana_gene "OTTMUSG00000061972.1"; havana_transcript "OTTMUST00000151314.1";
chr19	ENSEMBL	exon	43899164	43899286	0	-	.	gene_id "ENSMUSG00000025195.10"; transcript_id "ENSMUST00000026209.5"; gene_type "protein_coding"; gene_name "Dnmbp"; transcript_type "protein_coding"; transcript_name "Dnmbp-201"; exon_number 2; exon_id "ENSMUSE00001090515.2"; level 3; protein_id "ENSMUSP00000026209.5"; transcript_support_level "2"; mgi_id "MGI:1917352"; tag "basic"; tag "appris_principal_2"; tag "CCDS"; ccdsid "CCDS29839.1"; havana_gene "OTTMUSG00000061972.1";
chr19	ENSEMBL	CDS	43899164	43899286	0	-	2	gene_id "ENSMUSG00000025195.10"; transcript_id "ENSMUST00000026209.5"; gene_type "protein_coding"; gene_name "Dnmbp"; transcript_type "protein_coding"; transcript_name "Dnmbp-201"; exon_number 2; exon_id "ENSMUSE00001090515.2"; level 3; protein_id "ENSMUSP00000026209.5"; transcript_support_level "2"; mgi_id "MGI:1917352"; tag "basic"; tag "appris_principal_2"; tag "CCDS"; ccdsid "CCDS29839.1"; havana_gene "OTTMUSG00000061972.1";
chr19	ENSEMBL_gcm37	exon	43899164	43899286	0.0387079575691786	-	.	gene_id "ENSMUSG00000025195.10"; transcript_id "ENSMUSG00000025195.10_tx_4"; exon_id "chr19_43899164_43899286_-"; exonnum "5"; txlen "5223";
chr19	HAVANA	CDS	43900674	43900818	0	-	0	gene_id "ENSMUSG00000025195.10"; transcript_id "ENSMUST00000212396.2"; gene_type "protein_coding"; gene_name "Dnmbp"; transcript_type "protein_coding"; transcript_name "Dnmbp-205"; exon_number 2; exon_id "ENSMUSE00001391970.2"; level 2; protein_id "ENSMUSP00000148582.2"; transcript_support_level "5"; mgi_id "MGI:1917352"; tag "basic"; tag "Ensembl_canonical"; tag "GENCODE_Primary"; tag "appris_principal_2"; tag "CCDS"; ccdsid "CCDS29839.1"; havana_gene "OTTMUSG00000061972.1"; havana_transcript "OTTMUST00000151311.1";
chr19	HAVANA	CDS	43900674	43900818	0	-	0	gene_id "ENSMUSG00000025195.10"; transcript_id "ENSMUST00000212032.2"; gene_type "protein_coding"; gene_name "Dnmbp"; transcript_type "protein_coding"; transcript_name "Dnmbp-202"; exon_number 1; exon_id "ENSMUSE00001004613.2"; level 2; protein_id "ENSMUSP00000148708.2"; transcript_support_level "5"; mgi_id "MGI:1917352"; tag "not_organism_supported"; tag "basic"; tag "appris_alternative_2"; havana_gene "OTTMUSG00000061972.1"; havana_transcript "OTTMUST00000151314.1";
chr19	ENSEMBL	CDS	43900674	43900818	0	-	0	gene_id "ENSMUSG00000025195.10"; transcript_id "ENSMUST00000026209.5"; gene_type "protein_coding"; gene_name "Dnmbp"; transcript_type "protein_coding"; transcript_name "Dnmbp-201"; exon_number 1; exon_id "ENSMUSE00001004613.2"; level 3; protein_id "ENSMUSP00000026209.5"; transcript_support_level "2"; mgi_id "MGI:1917352"; tag "basic"; tag "appris_principal_2"; tag "CCDS"; ccdsid "CCDS29839.1"; havana_gene "OTTMUSG00000061972.1";
chr19	HAVANA	exon	43900674	43900828	0	-	.	gene_id "ENSMUSG00000025195.10"; transcript_id "ENSMUST00000212396.2"; gene_type "protein_coding"; gene_name "Dnmbp"; transcript_type "protein_coding"; transcript_name "Dnmbp-205"; exon_number 2; exon_id "ENSMUSE00001391970.2"; level 2; protein_id "ENSMUSP00000148582.2"; transcript_support_level "5"; mgi_id "MGI:1917352"; tag "basic"; tag "Ensembl_canonical"; tag "GENCODE_Primary"; tag "appris_principal_2"; tag "CCDS"; ccdsid "CCDS29839.1"; havana_gene "OTTMUSG00000061972.1"; havana_transcript "OTTMUST00000151311.1";
chr19	ENSEMBL_gcm37	exon	43900674	43900828	0.0387079575691786	-	.	gene_id "ENSMUSG00000025195.10"; transcript_id "ENSMUSG00000025195.10_tx_4"; exon_id "chr19_43900674_43900828_-"; exonnum "4"; txlen "5223";
chr19	HAVANA	exon	43900674	43900831	0	-	.	gene_id "ENSMUSG00000025195.10"; transcript_id "ENSMUST00000212032.2"; gene_type "protein_coding"; gene_name "Dnmbp"; transcript_type "protein_coding"; transcript_name "Dnmbp-202"; exon_number 1; exon_id "ENSMUSE00001004613.2"; level 2; protein_id "ENSMUSP00000148708.2"; transcript_support_level "5"; mgi_id "MGI:1917352"; tag "not_organism_supported"; tag "basic"; tag "appris_alternative_2"; havana_gene "OTTMUSG00000061972.1"; havana_transcript "OTTMUST00000151314.1";
chr19	ENSEMBL	exon	43900674	43900831	0	-	.	gene_id "ENSMUSG00000025195.10"; transcript_id "ENSMUST00000026209.5"; gene_type "protein_coding"; gene_name "Dnmbp"; transcript_type "protein_coding"; transcript_name "Dnmbp-201"; exon_number 1; exon_id "ENSMUSE00001004613.2"; level 3; protein_id "ENSMUSP00000026209.5"; transcript_support_level "2"; mgi_id "MGI:1917352"; tag "basic"; tag "appris_principal_2"; tag "CCDS"; ccdsid "CCDS29839.1"; havana_gene "OTTMUSG00000061972.1";
chr19	HAVANA	start_codon	43900816	43900818	0	-	0	gene_id "ENSMUSG00000025195.10"; transcript_id "ENSMUST00000212396.2"; gene_type "protein_coding"; gene_name "Dnmbp"; transcript_type "protein_coding"; transcript_name "Dnmbp-205"; exon_number 2; exon_id "ENSMUSE00001391970.2"; level 2; protein_id "ENSMUSP00000148582.2"; transcript_support_level "5"; mgi_id "MGI:1917352"; tag "basic"; tag "Ensembl_canonical"; tag "GENCODE_Primary"; tag "appris_principal_2"; tag "CCDS"; ccdsid "CCDS29839.1"; havana_gene "OTTMUSG00000061972.1"; havana_transcript "OTTMUST00000151311.1";
chr19	HAVANA	start_codon	43900816	43900818	0	-	0	gene_id "ENSMUSG00000025195.10"; transcript_id "ENSMUST00000212032.2"; gene_type "protein_coding"; gene_name "Dnmbp"; transcript_type "protein_coding"; transcript_name "Dnmbp-202"; exon_number 1; exon_id "ENSMUSE00001004613.2"; level 2; protein_id "ENSMUSP00000148708.2"; transcript_support_level "5"; mgi_id "MGI:1917352"; tag "not_organism_supported"; tag "basic"; tag "appris_alternative_2"; havana_gene "OTTMUSG00000061972.1"; havana_transcript "OTTMUST00000151314.1";
chr19	ENSEMBL	start_codon	43900816	43900818	0	-	0	gene_id "ENSMUSG00000025195.10"; transcript_id "ENSMUST00000026209.5"; gene_type "protein_coding"; gene_name "Dnmbp"; transcript_type "protein_coding"; transcript_name "Dnmbp-201"; exon_number 1; exon_id "ENSMUSE00001004613.2"; level 3; protein_id "ENSMUSP00000026209.5"; transcript_support_level "2"; mgi_id "MGI:1917352"; tag "basic"; tag "appris_principal_2"; tag "CCDS"; ccdsid "CCDS29839.1"; havana_gene "OTTMUSG00000061972.1";
chr19	HAVANA	UTR	43900819	43900828	0	-	.	gene_id "ENSMUSG00000025195.10"; transcript_id "ENSMUST00000212396.2"; gene_type "protein_coding"; gene_name "Dnmbp"; transcript_type "protein_coding"; transcript_name "Dnmbp-205"; exon_number 2; exon_id "ENSMUSE00001391970.2"; level 2; protein_id "ENSMUSP00000148582.2"; transcript_support_level "5"; mgi_id "MGI:1917352"; tag "basic"; tag "Ensembl_canonical"; tag "GENCODE_Primary"; tag "appris_principal_2"; tag "CCDS"; ccdsid "CCDS29839.1"; havana_gene "OTTMUSG00000061972.1"; havana_transcript "OTTMUST00000151311.1";
chr19	HAVANA	UTR	43900819	43900831	0	-	.	gene_id "ENSMUSG00000025195.10"; transcript_id "ENSMUST00000212032.2"; gene_type "protein_coding"; gene_name "Dnmbp"; transcript_type "protein_coding"; transcript_name "Dnmbp-202"; exon_number 1; exon_id "ENSMUSE00001004613.2"; level 2; protein_id "ENSMUSP00000148708.2"; transcript_support_level "5"; mgi_id "MGI:1917352"; tag "not_organism_supported"; tag "basic"; tag "appris_alternative_2"; havana_gene "OTTMUSG00000061972.1"; havana_transcript "OTTMUST00000151314.1";
chr19	ENSEMBL	UTR	43900819	43900831	0	-	.	gene_id "ENSMUSG00000025195.10"; transcript_id "ENSMUST00000026209.5"; gene_type "protein_coding"; gene_name "Dnmbp"; transcript_type "protein_coding"; transcript_name "Dnmbp-201"; exon_number 1; exon_id "ENSMUSE00001004613.2"; level 3; protein_id "ENSMUSP00000026209.5"; transcript_support_level "2"; mgi_id "MGI:1917352"; tag "basic"; tag "appris_principal_2"; tag "CCDS"; ccdsid "CCDS29839.1"; havana_gene "OTTMUSG00000061972.1";
chr19	HAVANA	exon	43908415	43908661	0	-	.	gene_id "ENSMUSG00000131413.1"; transcript_id "ENSMUST00000305731.1"; gene_type "lncRNA"; gene_name "ENSMUSG00000131413"; transcript_type "lncRNA"; transcript_name "ENSMUST00000305731"; exon_number 2; exon_id "ENSMUSE00001604124.1"; level 2; tag "basic"; tag "Ensembl_canonical"; tag "GENCODE_Primary"; tag "TAGENE";
chr19	ENSEMBL_gcm37	exon	43908415	43908661	0.0195732761036363	-	.	gene_id "ENSMUSG00000131413.1"; transcript_id "ENSMUSG00000131413.1_tx_2"; exon_id "chr19_43908415_43908661_-"; exonnum "2"; txlen "536";
chr19	HAVANA	gene	43908415	43909457	0	-	.	gene_id "ENSMUSG00000131413.1"; gene_type "lncRNA"; gene_name "ENSMUSG00000131413"; level 2; tag "overlapping_locus";
chr19	HAVANA	transcript	43908415	43909457	0	-	.	gene_id "ENSMUSG00000131413.1"; transcript_id "ENSMUST00000305731.1"; gene_type "lncRNA"; gene_name "ENSMUSG00000131413"; transcript_type "lncRNA"; transcript_name "ENSMUST00000305731"; level 2; tag "basic"; tag "Ensembl_canonical"; tag "GENCODE_Primary"; tag "TAGENE";
chr19	HAVANA	exon	43908942	43909457	0	-	.	gene_id "ENSMUSG00000131413.1"; transcript_id "ENSMUST00000305731.1"; gene_type "lncRNA"; gene_name "ENSMUSG00000131413"; transcript_type "lncRNA"; transcript_name "ENSMUST00000305731"; exon_number 1; exon_id "ENSMUSE00001604123.1"; level 2; tag "basic"; tag "Ensembl_canonical"; tag "GENCODE_Primary"; tag "TAGENE";
chr19	sragcm37_ss	exon	43909497	43909785	0.0195732761036363	-	.	gene_id "ENSMUSG00000131413.1"; transcript_id "ENSMUSG00000131413.1_tx_2"; exon_id "chr19_43909497_43909785_-"; exonnum "1"; txlen "536";
chr19	sragcm37_mid	exon	43912380	43912412	0.0387079575691786	-	.	gene_id "ENSMUSG00000025195.10"; transcript_id "ENSMUSG00000025195.10_tx_4"; exon_id "chr19_43912380_43912412_-"; exonnum "3"; txlen "5223";
chr19	HAVANA	exon	43913451	43914055	0	-	.	gene_id "ENSMUSG00000025195.10"; transcript_id "ENSMUST00000212157.2"; gene_type "protein_coding"; gene_name "Dnmbp"; transcript_type "protein_coding_CDS_not_defined"; transcript_name "Dnmbp-204"; exon_number 2; exon_id "ENSMUSE00001392380.2"; level 2; transcript_support_level "1"; mgi_id "MGI:1917352"; havana_gene "OTTMUSG00000061972.1"; havana_transcript "OTTMUST00000151315.1";
chr19	HAVANA	transcript	43913451	43928611	0	-	.	gene_id "ENSMUSG00000025195.10"; transcript_id "ENSMUST00000212157.2"; gene_type "protein_coding"; gene_name "Dnmbp"; transcript_type "protein_coding_CDS_not_defined"; transcript_name "Dnmbp-204"; level 2; transcript_support_level "1"; mgi_id "MGI:1917352"; havana_gene "OTTMUSG00000061972.1"; havana_transcript "OTTMUST00000151315.1";
chr19	sragcm37_mid	exon	43913993	43914055	0.0387079575691786	-	.	gene_id "ENSMUSG00000025195.10"; transcript_id "ENSMUSG00000025195.10_tx_4"; exon_id "chr19_43913993_43914055_-"; exonnum "2"; txlen "5223";
chr19	HAVANA	exon	43928556	43928611	0	-	.	gene_id "ENSMUSG00000025195.10"; transcript_id "ENSMUST00000212157.2"; gene_type "protein_coding"; gene_name "Dnmbp"; transcript_type "protein_coding_CDS_not_defined"; transcript_name "Dnmbp-204"; exon_number 1; exon_id "ENSMUSE00001390077.2"; level 2; transcript_support_level "1"; mgi_id "MGI:1917352"; havana_gene "OTTMUSG00000061972.1"; havana_transcript "OTTMUST00000151315.1";
chr19	ENSEMBL_gcm37	exon	43928556	43928611	0.0387079575691786	-	.	gene_id "ENSMUSG00000025195.10"; transcript_id "ENSMUSG00000025195.10_tx_4"; exon_id "chr19_43928556_43928611_-"; exonnum "1"; txlen "5223";
chr19	HAVANA	exon	43928556	43928630	0	-	.	gene_id "ENSMUSG00000025195.10"; transcript_id "ENSMUST00000212396.2"; gene_type "protein_coding"; gene_name "Dnmbp"; transcript_type "protein_coding"; transcript_name "Dnmbp-205"; exon_number 1; exon_id "ENSMUSE00001393392.2"; level 2; protein_id "ENSMUSP00000148582.2"; transcript_support_level "5"; mgi_id "MGI:1917352"; tag "basic"; tag "Ensembl_canonical"; tag "GENCODE_Primary"; tag "appris_principal_2"; tag "CCDS"; ccdsid "CCDS29839.1"; havana_gene "OTTMUSG00000061972.1"; havana_transcript "OTTMUST00000151311.1";
chr19	HAVANA	UTR	43928556	43928630	0	-	.	gene_id "ENSMUSG00000025195.10"; transcript_id "ENSMUST00000212396.2"; gene_type "protein_coding"; gene_name "Dnmbp"; transcript_type "protein_coding"; transcript_name "Dnmbp-205"; exon_number 1; exon_id "ENSMUSE00001393392.2"; level 2; protein_id "ENSMUSP00000148582.2"; transcript_support_level "5"; mgi_id "MGI:1917352"; tag "basic"; tag "Ensembl_canonical"; tag "GENCODE_Primary"; tag "appris_principal_2"; tag "CCDS"; ccdsid "CCDS29839.1"; havana_gene "OTTMUSG00000061972.1"; havana_transcript "OTTMUST00000151311.1";
chr19	HAVANA	UTR	43944746	43944934	0	-	.	gene_id "ENSMUSG00000025196.5"; transcript_id "ENSMUST00000026210.5"; gene_type "protein_coding"; gene_name "Cpn1"; transcript_type "protein_coding"; transcript_name "Cpn1-201"; exon_number 9; exon_id "ENSMUSE00000404776.5"; level 2; protein_id "ENSMUSP00000026210.5"; transcript_support_level "1"; mgi_id "MGI:2135874"; tag "basic"; tag "Ensembl_canonical"; tag "GENCODE_Primary"; tag "appris_principal_1"; tag "CCDS"; ccdsid "CCDS29840.1"; havana_gene "OTTMUSG00000026385.1"; havana_transcript "OTTMUST00000065251.1";
chr19	HAVANA	exon	43944746	43945075	0	-	.	gene_id "ENSMUSG00000025196.5"; transcript_id "ENSMUST00000026210.5"; gene_type "protein_coding"; gene_name "Cpn1"; transcript_type "protein_coding"; transcript_name "Cpn1-201"; exon_number 9; exon_id "ENSMUSE00000404776.5"; level 2; protein_id "ENSMUSP00000026210.5"; transcript_support_level "1"; mgi_id "MGI:2135874"; tag "basic"; tag "Ensembl_canonical"; tag "GENCODE_Primary"; tag "appris_principal_1"; tag "CCDS"; ccdsid "CCDS29840.1"; havana_gene "OTTMUSG00000026385.1"; havana_transcript "OTTMUST00000065251.1";
chr19	ENSEMBL_gcm37	exon	43944746	43945075	0.387938853076383	-	.	gene_id "ENSMUSG00000025196.5"; transcript_id "ENSMUSG00000025196.5_tx_2"; exon_id "chr19_43944746_43945075_-"; exonnum "9"; txlen "1666";
chr19	HAVANA	gene	43944746	43974995	0	-	.	gene_id "ENSMUSG00000025196.5"; gene_type "protein_coding"; gene_name "Cpn1"; level 2; mgi_id "MGI:2135874"; havana_gene "OTTMUSG00000026385.1";
chr19	HAVANA	transcript	43944746	43974995	0	-	.	gene_id "ENSMUSG00000025196.5"; transcript_id "ENSMUST00000026210.5"; gene_type "protein_coding"; gene_name "Cpn1"; transcript_type "protein_coding"; transcript_name "Cpn1-201"; level 2; protein_id "ENSMUSP00000026210.5"; transcript_support_level "1"; mgi_id "MGI:2135874"; tag "basic"; tag "Ensembl_canonical"; tag "GENCODE_Primary"; tag "appris_principal_1"; tag "CCDS"; ccdsid "CCDS29840.1"; havana_gene "OTTMUSG00000026385.1"; havana_transcript "OTTMUST00000065251.1";
chr19	HAVANA	stop_codon	43944932	43944934	0	-	0	gene_id "ENSMUSG00000025196.5"; transcript_id "ENSMUST00000026210.5"; gene_type "protein_coding"; gene_name "Cpn1"; transcript_type "protein_coding"; transcript_name "Cpn1-201"; exon_number 9; exon_id "ENSMUSE00000404776.5"; level 2; protein_id "ENSMUSP00000026210.5"; transcript_support_level "1"; mgi_id "MGI:2135874"; tag "basic"; tag "Ensembl_canonical"; tag "GENCODE_Primary"; tag "appris_principal_1"; tag "CCDS"; ccdsid "CCDS29840.1"; havana_gene "OTTMUSG00000026385.1"; havana_transcript "OTTMUST00000065251.1";
chr19	HAVANA	CDS	43944935	43945075	0	-	0	gene_id "ENSMUSG00000025196.5"; transcript_id "ENSMUST00000026210.5"; gene_type "protein_coding"; gene_name "Cpn1"; transcript_type "protein_coding"; transcript_name "Cpn1-201"; exon_number 9; exon_id "ENSMUSE00000404776.5"; level 2; protein_id "ENSMUSP00000026210.5"; transcript_support_level "1"; mgi_id "MGI:2135874"; tag "basic"; tag "Ensembl_canonical"; tag "GENCODE_Primary"; tag "appris_principal_1"; tag "CCDS"; ccdsid "CCDS29840.1"; havana_gene "OTTMUSG00000026385.1"; havana_transcript "OTTMUST00000065251.1";
chr19	HAVANA	exon	43948425	43948543	0	-	.	gene_id "ENSMUSG00000025196.5"; transcript_id "ENSMUST00000026210.5"; gene_type "protein_coding"; gene_name "Cpn1"; transcript_type "protein_coding"; transcript_name "Cpn1-201"; exon_number 8; exon_id "ENSMUSE00000271201.2"; level 2; protein_id "ENSMUSP00000026210.5"; transcript_support_level "1"; mgi_id "MGI:2135874"; tag "basic"; tag "Ensembl_canonical"; tag "GENCODE_Primary"; tag "appris_principal_1"; tag "CCDS"; ccdsid "CCDS29840.1"; havana_gene "OTTMUSG00000026385.1"; havana_transcript "OTTMUST00000065251.1";
chr19	HAVANA	CDS	43948425	43948543	0	-	2	gene_id "ENSMUSG00000025196.5"; transcript_id "ENSMUST00000026210.5"; gene_type "protein_coding"; gene_name "Cpn1"; transcript_type "protein_coding"; transcript_name "Cpn1-201"; exon_number 8; exon_id "ENSMUSE00000271201.2"; level 2; protein_id "ENSMUSP00000026210.5"; transcript_support_level "1"; mgi_id "MGI:2135874"; tag "basic"; tag "Ensembl_canonical"; tag "GENCODE_Primary"; tag "appris_principal_1"; tag "CCDS"; ccdsid "CCDS29840.1"; havana_gene "OTTMUSG00000026385.1"; havana_transcript "OTTMUST00000065251.1";
chr19	ENSEMBL_gcm37	exon	43948425	43948543	0.387938853076383	-	.	gene_id "ENSMUSG00000025196.5"; transcript_id "ENSMUSG00000025196.5_tx_2"; exon_id "chr19_43948425_43948543_-"; exonnum "8"; txlen "1666";
chr19	HAVANA	exon	43950439	43952269	0	-	.	gene_id "ENSMUSG00000025196.5"; transcript_id "ENSMUST00000131882.2"; gene_type "protein_coding"; gene_name "Cpn1"; transcript_type "retained_intron"; transcript_name "Cpn1-202"; exon_number 3; exon_id "ENSMUSE00000758994.2"; level 2; transcript_support_level "1"; mgi_id "MGI:2135874"; havana_gene "OTTMUSG00000026385.1"; havana_transcript "OTTMUST00000065252.1";
chr19	HAVANA	transcript	43950439	43957132	0	-	.	gene_id "ENSMUSG00000025196.5"; transcript_id "ENSMUST00000131882.2"; gene_type "protein_coding"; gene_name "Cpn1"; transcript_type "retained_intron"; transcript_name "Cpn1-202"; level 2; transcript_support_level "1"; mgi_id "MGI:2135874"; havana_gene "OTTMUSG00000026385.1"; havana_transcript "OTTMUST00000065252.1";
chr19	HAVANA	exon	43952170	43952269	0	-	.	gene_id "ENSMUSG00000025196.5"; transcript_id "ENSMUST00000026210.5"; gene_type "protein_coding"; gene_name "Cpn1"; transcript_type "protein_coding"; transcript_name "Cpn1-201"; exon_number 7; exon_id "ENSMUSE00000271230.2"; level 2; protein_id "ENSMUSP00000026210.5"; transcript_support_level "1"; mgi_id "MGI:2135874"; tag "basic"; tag "Ensembl_canonical"; tag "GENCODE_Primary"; tag "appris_principal_1"; tag "CCDS"; ccdsid "CCDS29840.1"; havana_gene "OTTMUSG00000026385.1"; havana_transcript "OTTMUST00000065251.1";
chr19	HAVANA	CDS	43952170	43952269	0	-	0	gene_id "ENSMUSG00000025196.5"; transcript_id "ENSMUST00000026210.5"; gene_type "protein_coding"; gene_name "Cpn1"; transcript_type "protein_coding"; transcript_name "Cpn1-201"; exon_number 7; exon_id "ENSMUSE00000271230.2"; level 2; protein_id "ENSMUSP00000026210.5"; transcript_support_level "1"; mgi_id "MGI:2135874"; tag "basic"; tag "Ensembl_canonical"; tag "GENCODE_Primary"; tag "appris_principal_1"; tag "CCDS"; ccdsid "CCDS29840.1"; havana_gene "OTTMUSG00000026385.1"; havana_transcript "OTTMUST00000065251.1";
chr19	ENSEMBL_gcm37	exon	43952170	43952269	0.387938853076383	-	.	gene_id "ENSMUSG00000025196.5"; transcript_id "ENSMUSG00000025196.5_tx_2"; exon_id "chr19_43952170_43952269_-"; exonnum "7"; txlen "1666";
chr19	HAVANA	exon	43954614	43954753	0	-	.	gene_id "ENSMUSG00000025196.5"; transcript_id "ENSMUST00000026210.5"; gene_type "protein_coding"; gene_name "Cpn1"; transcript_type "protein_coding"; transcript_name "Cpn1-201"; exon_number 6; exon_id "ENSMUSE00001288013.2"; level 2; protein_id "ENSMUSP00000026210.5"; transcript_support_level "1"; mgi_id "MGI:2135874"; tag "basic"; tag "Ensembl_canonical"; tag "GENCODE_Primary"; tag "appris_principal_1"; tag "CCDS"; ccdsid "CCDS29840.1"; havana_gene "OTTMUSG00000026385.1"; havana_transcript "OTTMUST00000065251.1";
chr19	HAVANA	CDS	43954614	43954753	0	-	2	gene_id "ENSMUSG00000025196.5"; transcript_id "ENSMUST00000026210.5"; gene_type "protein_coding"; gene_name "Cpn1"; transcript_type "protein_coding"; transcript_name "Cpn1-201"; exon_number 6; exon_id "ENSMUSE00001288013.2"; level 2; protein_id "ENSMUSP00000026210.5"; transcript_support_level "1"; mgi_id "MGI:2135874"; tag "basic"; tag "Ensembl_canonical"; tag "GENCODE_Primary"; tag "appris_principal_1"; tag "CCDS"; ccdsid "CCDS29840.1"; havana_gene "OTTMUSG00000026385.1"; havana_transcript "OTTMUST00000065251.1";
chr19	HAVANA	exon	43954614	43954753	0	-	.	gene_id "ENSMUSG00000025196.5"; transcript_id "ENSMUST00000131882.2"; gene_type "protein_coding"; gene_name "Cpn1"; transcript_type "retained_intron"; transcript_name "Cpn1-202"; exon_number 2; exon_id "ENSMUSE00001221290.2"; level 2; transcript_support_level "1"; mgi_id "MGI:2135874"; havana_gene "OTTMUSG00000026385.1"; havana_transcript "OTTMUST00000065252.1";
chr19	ENSEMBL_gcm37	exon	43954614	43954753	0.387938853076383	-	.	gene_id "ENSMUSG00000025196.5"; transcript_id "ENSMUSG00000025196.5_tx_2"; exon_id "chr19_43954614_43954753_-"; exonnum "6"; txlen "1666";
chr19	HAVANA	exon	43956892	43957003	0	-	.	gene_id "ENSMUSG00000025196.5"; transcript_id "ENSMUST00000026210.5"; gene_type "protein_coding"; gene_name "Cpn1"; transcript_type "protein_coding"; transcript_name "Cpn1-201"; exon_number 5; exon_id "ENSMUSE00000432371.2"; level 2; protein_id "ENSMUSP00000026210.5"; transcript_support_level "1"; mgi_id "MGI:2135874"; tag "basic"; tag "Ensembl_canonical"; tag "GENCODE_Primary"; tag "appris_principal_1"; tag "CCDS"; ccdsid "CCDS29840.1"; havana_gene "OTTMUSG00000026385.1"; havana_transcript "OTTMUST00000065251.1";
chr19	HAVANA	CDS	43956892	43957003	0	-	0	gene_id "ENSMUSG00000025196.5"; transcript_id "ENSMUST00000026210.5"; gene_type "protein_coding"; gene_name "Cpn1"; transcript_type "protein_coding"; transcript_name "Cpn1-201"; exon_number 5; exon_id "ENSMUSE00000432371.2"; level 2; protein_id "ENSMUSP00000026210.5"; transcript_support_level "1"; mgi_id "MGI:2135874"; tag "basic"; tag "Ensembl_canonical"; tag "GENCODE_Primary"; tag "appris_principal_1"; tag "CCDS"; ccdsid "CCDS29840.1"; havana_gene "OTTMUSG00000026385.1"; havana_transcript "OTTMUST00000065251.1";
chr19	ENSEMBL_gcm37	exon	43956892	43957003	0.387938853076383	-	.	gene_id "ENSMUSG00000025196.5"; transcript_id "ENSMUSG00000025196.5_tx_2"; exon_id "chr19_43956892_43957003_-"; exonnum "5"; txlen "1666";
chr19	HAVANA	exon	43956892	43957132	0	-	.	gene_id "ENSMUSG00000025196.5"; transcript_id "ENSMUST00000131882.2"; gene_type "protein_coding"; gene_name "Cpn1"; transcript_type "retained_intron"; transcript_name "Cpn1-202"; exon_number 1; exon_id "ENSMUSE00000774624.2"; level 2; transcript_support_level "1"; mgi_id "MGI:2135874"; havana_gene "OTTMUSG00000026385.1"; havana_transcript "OTTMUST00000065252.1";
chr19	HAVANA	exon	43958441	43958623	0	-	.	gene_id "ENSMUSG00000025196.5"; transcript_id "ENSMUST00000026210.5"; gene_type "protein_coding"; gene_name "Cpn1"; transcript_type "protein_coding"; transcript_name "Cpn1-201"; exon_number 4; exon_id "ENSMUSE00000432378.2"; level 2; protein_id "ENSMUSP00000026210.5"; transcript_support_level "1"; mgi_id "MGI:2135874"; tag "basic"; tag "Ensembl_canonical"; tag "GENCODE_Primary"; tag "appris_principal_1"; tag "CCDS"; ccdsid "CCDS29840.1"; havana_gene "OTTMUSG00000026385.1"; havana_transcript "OTTMUST00000065251.1";
chr19	HAVANA	CDS	43958441	43958623	0	-	0	gene_id "ENSMUSG00000025196.5"; transcript_id "ENSMUST00000026210.5"; gene_type "protein_coding"; gene_name "Cpn1"; transcript_type "protein_coding"; transcript_name "Cpn1-201"; exon_number 4; exon_id "ENSMUSE00000432378.2"; level 2; protein_id "ENSMUSP00000026210.5"; transcript_support_level "1"; mgi_id "MGI:2135874"; tag "basic"; tag "Ensembl_canonical"; tag "GENCODE_Primary"; tag "appris_principal_1"; tag "CCDS"; ccdsid "CCDS29840.1"; havana_gene "OTTMUSG00000026385.1"; havana_transcript "OTTMUST00000065251.1";
chr19	ENSEMBL_gcm37	exon	43958441	43958623	0.387938853076383	-	.	gene_id "ENSMUSG00000025196.5"; transcript_id "ENSMUSG00000025196.5_tx_2"; exon_id "chr19_43958441_43958623_-"; exonnum "4"; txlen "1666";
chr19	HAVANA	exon	43962372	43962527	0	-	.	gene_id "ENSMUSG00000025196.5"; transcript_id "ENSMUST00000026210.5"; gene_type "protein_coding"; gene_name "Cpn1"; transcript_type "protein_coding"; transcript_name "Cpn1-201"; exon_number 3; exon_id "ENSMUSE00000432384.2"; level 2; protein_id "ENSMUSP00000026210.5"; transcript_support_level "1"; mgi_id "MGI:2135874"; tag "basic"; tag "Ensembl_canonical"; tag "GENCODE_Primary"; tag "appris_principal_1"; tag "CCDS"; ccdsid "CCDS29840.1"; havana_gene "OTTMUSG00000026385.1"; havana_transcript "OTTMUST00000065251.1";
chr19	HAVANA	CDS	43962372	43962527	0	-	0	gene_id "ENSMUSG00000025196.5"; transcript_id "ENSMUST00000026210.5"; gene_type "protein_coding"; gene_name "Cpn1"; transcript_type "protein_coding"; transcript_name "Cpn1-201"; exon_number 3; exon_id "ENSMUSE00000432384.2"; level 2; protein_id "ENSMUSP00000026210.5"; transcript_support_level "1"; mgi_id "MGI:2135874"; tag "basic"; tag "Ensembl_canonical"; tag "GENCODE_Primary"; tag "appris_principal_1"; tag "CCDS"; ccdsid "CCDS29840.1"; havana_gene "OTTMUSG00000026385.1"; havana_transcript "OTTMUST00000065251.1";
chr19	ENSEMBL_gcm37	exon	43962372	43962527	0.387938853076383	-	.	gene_id "ENSMUSG00000025196.5"; transcript_id "ENSMUSG00000025196.5_tx_2"; exon_id "chr19_43962372_43962527_-"; exonnum "3"; txlen "1666";
chr19	HAVANA	exon	43969242	43969438	0	-	.	gene_id "ENSMUSG00000025196.5"; transcript_id "ENSMUST00000026210.5"; gene_type "protein_coding"; gene_name "Cpn1"; transcript_type "protein_coding"; transcript_name "Cpn1-201"; exon_number 2; exon_id "ENSMUSE00000148750.2"; level 2; protein_id "ENSMUSP00000026210.5"; transcript_support_level "1"; mgi_id "MGI:2135874"; tag "basic"; tag "Ensembl_canonical"; tag "GENCODE_Primary"; tag "appris_principal_1"; tag "CCDS"; ccdsid "CCDS29840.1"; havana_gene "OTTMUSG00000026385.1"; havana_transcript "OTTMUST00000065251.1";
chr19	HAVANA	CDS	43969242	43969438	0	-	2	gene_id "ENSMUSG00000025196.5"; transcript_id "ENSMUST00000026210.5"; gene_type "protein_coding"; gene_name "Cpn1"; transcript_type "protein_coding"; transcript_name "Cpn1-201"; exon_number 2; exon_id "ENSMUSE00000148750.2"; level 2; protein_id "ENSMUSP00000026210.5"; transcript_support_level "1"; mgi_id "MGI:2135874"; tag "basic"; tag "Ensembl_canonical"; tag "GENCODE_Primary"; tag "appris_principal_1"; tag "CCDS"; ccdsid "CCDS29840.1"; havana_gene "OTTMUSG00000026385.1"; havana_transcript "OTTMUST00000065251.1";
chr19	ENSEMBL_gcm37	exon	43969242	43969438	0.387938853076383	-	.	gene_id "ENSMUSG00000025196.5"; transcript_id "ENSMUSG00000025196.5_tx_2"; exon_id "chr19_43969242_43969438_-"; exonnum "2"; txlen "1666";
chr19	sragcm37_ss	exon	43969607	43969935	0.387938853076383	-	.	gene_id "ENSMUSG00000025196.5"; transcript_id "ENSMUSG00000025196.5_tx_2"; exon_id "chr19_43969607_43969935_-"; exonnum "1"; txlen "1666";
chr19	HAVANA	CDS	43974505	43974727	0	-	0	gene_id "ENSMUSG00000025196.5"; transcript_id "ENSMUST00000026210.5"; gene_type "protein_coding"; gene_name "Cpn1"; transcript_type "protein_coding"; transcript_name "Cpn1-201"; exon_number 1; exon_id "ENSMUSE00000389981.5"; level 2; protein_id "ENSMUSP00000026210.5"; transcript_support_level "1"; mgi_id "MGI:2135874"; tag "basic"; tag "Ensembl_canonical"; tag "GENCODE_Primary"; tag "appris_principal_1"; tag "CCDS"; ccdsid "CCDS29840.1"; havana_gene "OTTMUSG00000026385.1"; havana_transcript "OTTMUST00000065251.1";
chr19	HAVANA	exon	43974505	43974995	0	-	.	gene_id "ENSMUSG00000025196.5"; transcript_id "ENSMUST00000026210.5"; gene_type "protein_coding"; gene_name "Cpn1"; transcript_type "protein_coding"; transcript_name "Cpn1-201"; exon_number 1; exon_id "ENSMUSE00000389981.5"; level 2; protein_id "ENSMUSP00000026210.5"; transcript_support_level "1"; mgi_id "MGI:2135874"; tag "basic"; tag "Ensembl_canonical"; tag "GENCODE_Primary"; tag "appris_principal_1"; tag "CCDS"; ccdsid "CCDS29840.1"; havana_gene "OTTMUSG00000026385.1"; havana_transcript "OTTMUST00000065251.1";
chr19	HAVANA	start_codon	43974725	43974727	0	-	0	gene_id "ENSMUSG00000025196.5"; transcript_id "ENSMUST00000026210.5"; gene_type "protein_coding"; gene_name "Cpn1"; transcript_type "protein_coding"; transcript_name "Cpn1-201"; exon_number 1; exon_id "ENSMUSE00000389981.5"; level 2; protein_id "ENSMUSP00000026210.5"; transcript_support_level "1"; mgi_id "MGI:2135874"; tag "basic"; tag "Ensembl_canonical"; tag "GENCODE_Primary"; tag "appris_principal_1"; tag "CCDS"; ccdsid "CCDS29840.1"; havana_gene "OTTMUSG00000026385.1"; havana_transcript "OTTMUST00000065251.1";
chr19	HAVANA	UTR	43974728	43974995	0	-	.	gene_id "ENSMUSG00000025196.5"; transcript_id "ENSMUST00000026210.5"; gene_type "protein_coding"; gene_name "Cpn1"; transcript_type "protein_coding"; transcript_name "Cpn1-201"; exon_number 1; exon_id "ENSMUSE00000389981.5"; level 2; protein_id "ENSMUSP00000026210.5"; transcript_support_level "1"; mgi_id "MGI:2135874"; tag "basic"; tag "Ensembl_canonical"; tag "GENCODE_Primary"; tag "appris_principal_1"; tag "CCDS"; ccdsid "CCDS29840.1"; havana_gene "OTTMUSG00000026385.1"; havana_transcript "OTTMUST00000065251.1";
chr19	sragcm37_mid	exon	43977315	43977464	0.0730165592773412	-	.	gene_id "ENSMUSG00000025197.10"; transcript_id "ENSMUSG00000025197.10_tx_2"; exon_id "chr19_43977315_43977464_-"; exonnum "12"; txlen "1839";
chr19	sragcm37_mid	exon	43990681	43990778	0.0730165592773412	-	.	gene_id "ENSMUSG00000025197.10"; transcript_id "ENSMUSG00000025197.10_tx_2"; exon_id "chr19_43990681_43990778_-"; exonnum "11"; txlen "1839";
chr19	HAVANA	UTR	43993461	43993882	0	-	.	gene_id "ENSMUSG00000025197.10"; transcript_id "ENSMUST00000026211.10"; gene_type "protein_coding"; gene_name "Cyp2c23"; transcript_type "protein_coding"; transcript_name "Cyp2c23-201"; exon_number 9; exon_id "ENSMUSE00000407918.9"; level 2; protein_id "ENSMUSP00000026211.9"; transcript_support_level "1"; mgi_id "MGI:1888897"; tag "basic"; tag "Ensembl_canonical"; tag "GENCODE_Primary"; tag "appris_principal_1"; tag "CCDS"; ccdsid "CCDS29841.1"; havana_gene "OTTMUSG00000061612.1"; havana_transcript "OTTMUST00000150323.1";
chr19	HAVANA	exon	43993461	43994061	0	-	.	gene_id "ENSMUSG00000025197.10"; transcript_id "ENSMUST00000026211.10"; gene_type "protein_coding"; gene_name "Cyp2c23"; transcript_type "protein_coding"; transcript_name "Cyp2c23-201"; exon_number 9; exon_id "ENSMUSE00000407918.9"; level 2; protein_id "ENSMUSP00000026211.9"; transcript_support_level "1"; mgi_id "MGI:1888897"; tag "basic"; tag "Ensembl_canonical"; tag "GENCODE_Primary"; tag "appris_principal_1"; tag "CCDS"; ccdsid "CCDS29841.1"; havana_gene "OTTMUSG00000061612.1"; havana_transcript "OTTMUST00000150323.1";
chr19	HAVANA	transcript	43993461	44017638	0	-	.	gene_id "ENSMUSG00000025197.10"; transcript_id "ENSMUST00000026211.10"; gene_type "protein_coding"; gene_name "Cyp2c23"; transcript_type "protein_coding"; transcript_name "Cyp2c23-201"; level 2; protein_id "ENSMUSP00000026211.9"; transcript_support_level "1"; mgi_id "MGI:1888897"; tag "basic"; tag "Ensembl_canonical"; tag "GENCODE_Primary"; tag "appris_principal_1"; tag "CCDS"; ccdsid "CCDS29841.1"; havana_gene "OTTMUSG00000061612.1"; havana_transcript "OTTMUST00000150323.1";
chr19	HAVANA	gene	43993461	44017647	0	-	.	gene_id "ENSMUSG00000025197.10"; gene_type "protein_coding"; gene_name "Cyp2c23"; level 2; mgi_id "MGI:1888897"; havana_gene "OTTMUSG00000061612.1";
chr19	sragcm37_mid	exon	43993850	43994061	128.320533439689	-	.	gene_id "ENSMUSG00000025197.10"; transcript_id "ENSMUSG00000025197.10_tx_1"; exon_id "chr19_43993850_43994061_-"; exonnum "9"; txlen "1527";
chr19	sragcm37_mid	exon	43993850	43994061	0.0730165592773412	-	.	gene_id "ENSMUSG00000025197.10"; transcript_id "ENSMUSG00000025197.10_tx_2"; exon_id "chr19_43993850_43994061_-"; exonnum "10"; txlen "1839";
chr19	HAVANA	stop_codon	43993880	43993882	0	-	0	gene_id "ENSMUSG00000025197.10"; transcript_id "ENSMUST00000026211.10"; gene_type "protein_coding"; gene_name "Cyp2c23"; transcript_type "protein_coding"; transcript_name "Cyp2c23-201"; exon_number 9; exon_id "ENSMUSE00000407918.9"; level 2; protein_id "ENSMUSP00000026211.9"; transcript_support_level "1"; mgi_id "MGI:1888897"; tag "basic"; tag "Ensembl_canonical"; tag "GENCODE_Primary"; tag "appris_principal_1"; tag "CCDS"; ccdsid "CCDS29841.1"; havana_gene "OTTMUSG00000061612.1"; havana_transcript "OTTMUST00000150323.1";
chr19	HAVANA	CDS	43993883	43994061	0	-	2	gene_id "ENSMUSG00000025197.10"; transcript_id "ENSMUST00000026211.10"; gene_type "protein_coding"; gene_name "Cyp2c23"; transcript_type "protein_coding"; transcript_name "Cyp2c23-201"; exon_number 9; exon_id "ENSMUSE00000407918.9"; level 2; protein_id "ENSMUSP00000026211.9"; transcript_support_level "1"; mgi_id "MGI:1888897"; tag "basic"; tag "Ensembl_canonical"; tag "GENCODE_Primary"; tag "appris_principal_1"; tag "CCDS"; ccdsid "CCDS29841.1"; havana_gene "OTTMUSG00000061612.1"; havana_transcript "OTTMUST00000150323.1";
chr19	HAVANA	UTR	43995230	43995397	0	-	.	gene_id "ENSMUSG00000025197.10"; transcript_id "ENSMUST00000211830.2"; gene_type "protein_coding"; gene_name "Cyp2c23"; transcript_type "protein_coding"; transcript_name "Cyp2c23-202"; exon_number 8; exon_id "ENSMUSE00001390726.2"; level 2; protein_id "ENSMUSP00000148377.2"; transcript_support_level "1"; mgi_id "MGI:1888897"; tag "basic"; tag "CCDS"; ccdsid "CCDS84445.1"; havana_gene "OTTMUSG00000061612.1"; havana_transcript "OTTMUST00000150324.1";
chr19	HAVANA	exon	43995230	43995604	0	-	.	gene_id "ENSMUSG00000025197.10"; transcript_id "ENSMUST00000211830.2"; gene_type "protein_coding"; gene_name "Cyp2c23"; transcript_type "protein_coding"; transcript_name "Cyp2c23-202"; exon_number 8; exon_id "ENSMUSE00001390726.2"; level 2; protein_id "ENSMUSP00000148377.2"; transcript_support_level "1"; mgi_id "MGI:1888897"; tag "basic"; tag "CCDS"; ccdsid "CCDS84445.1"; havana_gene "OTTMUSG00000061612.1"; havana_transcript "OTTMUST00000150324.1";
chr19	HAVANA	transcript	43995230	44017647	0	-	.	gene_id "ENSMUSG00000025197.10"; transcript_id "ENSMUST00000211830.2"; gene_type "protein_coding"; gene_name "Cyp2c23"; transcript_type "protein_coding"; transcript_name "Cyp2c23-202"; level 2; protein_id "ENSMUSP00000148377.2"; transcript_support_level "1"; mgi_id "MGI:1888897"; tag "basic"; tag "CCDS"; ccdsid "CCDS84445.1"; havana_gene "OTTMUSG00000061612.1"; havana_transcript "OTTMUST00000150324.1";
chr19	HAVANA	stop_codon	43995395	43995397	0	-	0	gene_id "ENSMUSG00000025197.10"; transcript_id "ENSMUST00000211830.2"; gene_type "protein_coding"; gene_name "Cyp2c23"; transcript_type "protein_coding"; transcript_name "Cyp2c23-202"; exon_number 8; exon_id "ENSMUSE00001390726.2"; level 2; protein_id "ENSMUSP00000148377.2"; transcript_support_level "1"; mgi_id "MGI:1888897"; tag "basic"; tag "CCDS"; ccdsid "CCDS84445.1"; havana_gene "OTTMUSG00000061612.1"; havana_transcript "OTTMUST00000150324.1";
chr19	HAVANA	CDS	43995398	43995604	0	-	0	gene_id "ENSMUSG00000025197.10"; transcript_id "ENSMUST00000211830.2"; gene_type "protein_coding"; gene_name "Cyp2c23"; transcript_type "protein_coding"; transcript_name "Cyp2c23-202"; exon_number 8; exon_id "ENSMUSE00001390726.2"; level 2; protein_id "ENSMUSP00000148377.2"; transcript_support_level "1"; mgi_id "MGI:1888897"; tag "basic"; tag "CCDS"; ccdsid "CCDS84445.1"; havana_gene "OTTMUSG00000061612.1"; havana_transcript "OTTMUST00000150324.1";
chr19	HAVANA	exon	43995463	43995604	0	-	.	gene_id "ENSMUSG00000025197.10"; transcript_id "ENSMUST00000026211.10"; gene_type "protein_coding"; gene_name "Cyp2c23"; transcript_type "protein_coding"; transcript_name "Cyp2c23-201"; exon_number 8; exon_id "ENSMUSE00000148752.2"; level 2; protein_id "ENSMUSP00000026211.9"; transcript_support_level "1"; mgi_id "MGI:1888897"; tag "basic"; tag "Ensembl_canonical"; tag "GENCODE_Primary"; tag "appris_principal_1"; tag "CCDS"; ccdsid "CCDS29841.1"; havana_gene "OTTMUSG00000061612.1"; havana_transcript "OTTMUST00000150323.1";
chr19	HAVANA	CDS	43995463	43995604	0	-	0	gene_id "ENSMUSG00000025197.10"; transcript_id "ENSMUST00000026211.10"; gene_type "protein_coding"; gene_name "Cyp2c23"; transcript_type "protein_coding"; transcript_name "Cyp2c23-201"; exon_number 8; exon_id "ENSMUSE00000148752.2"; level 2; protein_id "ENSMUSP00000026211.9"; transcript_support_level "1"; mgi_id "MGI:1888897"; tag "basic"; tag "Ensembl_canonical"; tag "GENCODE_Primary"; tag "appris_principal_1"; tag "CCDS"; ccdsid "CCDS29841.1"; havana_gene "OTTMUSG00000061612.1"; havana_transcript "OTTMUST00000150323.1";
chr19	ENSEMBL_gcm37	exon	43995463	43995604	128.320533439689	-	.	gene_id "ENSMUSG00000025197.10"; transcript_id "ENSMUSG00000025197.10_tx_1"; exon_id "chr19_43995463_43995604_-"; exonnum "8"; txlen "1527";
chr19	ENSEMBL_gcm37	exon	43995463	43995604	0.0730165592773412	-	.	gene_id "ENSMUSG00000025197.10"; transcript_id "ENSMUSG00000025197.10_tx_2"; exon_id "chr19_43995463_43995604_-"; exonnum "9"; txlen "1839";
chr19	HAVANA	exon	44000722	44000909	0	-	.	gene_id "ENSMUSG00000025197.10"; transcript_id "ENSMUST00000026211.10"; gene_type "protein_coding"; gene_name "Cyp2c23"; transcript_type "protein_coding"; transcript_name "Cyp2c23-201"; exon_number 7; exon_id "ENSMUSE00001080254.2"; level 2; protein_id "ENSMUSP00000026211.9"; transcript_support_level "1"; mgi_id "MGI:1888897"; tag "basic"; tag "Ensembl_canonical"; tag "GENCODE_Primary"; tag "appris_principal_1"; tag "CCDS"; ccdsid "CCDS29841.1"; havana_gene "OTTMUSG00000061612.1"; havana_transcript "OTTMUST00000150323.1";
chr19	HAVANA	CDS	44000722	44000909	0	-	2	gene_id "ENSMUSG00000025197.10"; transcript_id "ENSMUST00000026211.10"; gene_type "protein_coding"; gene_name "Cyp2c23"; transcript_type "protein_coding"; transcript_name "Cyp2c23-201"; exon_number 7; exon_id "ENSMUSE00001080254.2"; level 2; protein_id "ENSMUSP00000026211.9"; transcript_support_level "1"; mgi_id "MGI:1888897"; tag "basic"; tag "Ensembl_canonical"; tag "GENCODE_Primary"; tag "appris_principal_1"; tag "CCDS"; ccdsid "CCDS29841.1"; havana_gene "OTTMUSG00000061612.1"; havana_transcript "OTTMUST00000150323.1";
chr19	HAVANA	exon	44000722	44000909	0	-	.	gene_id "ENSMUSG00000025197.10"; transcript_id "ENSMUST00000211830.2"; gene_type "protein_coding"; gene_name "Cyp2c23"; transcript_type "protein_coding"; transcript_name "Cyp2c23-202"; exon_number 7; exon_id "ENSMUSE00001080254.2"; level 2; protein_id "ENSMUSP00000148377.2"; transcript_support_level "1"; mgi_id "MGI:1888897"; tag "basic"; tag "CCDS"; ccdsid "CCDS84445.1"; havana_gene "OTTMUSG00000061612.1"; havana_transcript "OTTMUST00000150324.1";
chr19	HAVANA	CDS	44000722	44000909	0	-	2	gene_id "ENSMUSG00000025197.10"; transcript_id "ENSMUST00000211830.2"; gene_type "protein_coding"; gene_name "Cyp2c23"; transcript_type "protein_coding"; transcript_name "Cyp2c23-202"; exon_number 7; exon_id "ENSMUSE00001080254.2"; level 2; protein_id "ENSMUSP00000148377.2"; transcript_support_level "1"; mgi_id "MGI:1888897"; tag "basic"; tag "CCDS"; ccdsid "CCDS84445.1"; havana_gene "OTTMUSG00000061612.1"; havana_transcript "OTTMUST00000150324.1";
chr19	ENSEMBL_gcm37	exon	44000722	44000909	128.320533439689	-	.	gene_id "ENSMUSG00000025197.10"; transcript_id "ENSMUSG00000025197.10_tx_1"; exon_id "chr19_44000722_44000909_-"; exonnum "7"; txlen "1527";
chr19	ENSEMBL_gcm37	exon	44000722	44000909	0.0730165592773412	-	.	gene_id "ENSMUSG00000025197.10"; transcript_id "ENSMUSG00000025197.10_tx_2"; exon_id "chr19_44000722_44000909_-"; exonnum "8"; txlen "1839";
chr19	HAVANA	exon	44002015	44002156	0	-	.	gene_id "ENSMUSG00000025197.10"; transcript_id "ENSMUST00000026211.10"; gene_type "protein_coding"; gene_name "Cyp2c23"; transcript_type "protein_coding"; transcript_name "Cyp2c23-201"; exon_number 6; exon_id "ENSMUSE00000148754.2"; level 2; protein_id "ENSMUSP00000026211.9"; transcript_support_level "1"; mgi_id "MGI:1888897"; tag "basic"; tag "Ensembl_canonical"; tag "GENCODE_Primary"; tag "appris_principal_1"; tag "CCDS"; ccdsid "CCDS29841.1"; havana_gene "OTTMUSG00000061612.1"; havana_transcript "OTTMUST00000150323.1";
chr19	HAVANA	CDS	44002015	44002156	0	-	0	gene_id "ENSMUSG00000025197.10"; transcript_id "ENSMUST00000026211.10"; gene_type "protein_coding"; gene_name "Cyp2c23"; transcript_type "protein_coding"; transcript_name "Cyp2c23-201"; exon_number 6; exon_id "ENSMUSE00000148754.2"; level 2; protein_id "ENSMUSP00000026211.9"; transcript_support_level "1"; mgi_id "MGI:1888897"; tag "basic"; tag "Ensembl_canonical"; tag "GENCODE_Primary"; tag "appris_principal_1"; tag "CCDS"; ccdsid "CCDS29841.1"; havana_gene "OTTMUSG00000061612.1"; havana_transcript "OTTMUST00000150323.1";
chr19	HAVANA	exon	44002015	44002156	0	-	.	gene_id "ENSMUSG00000025197.10"; transcript_id "ENSMUST00000211830.2"; gene_type "protein_coding"; gene_name "Cyp2c23"; transcript_type "protein_coding"; transcript_name "Cyp2c23-202"; exon_number 6; exon_id "ENSMUSE00000148754.2"; level 2; protein_id "ENSMUSP00000148377.2"; transcript_support_level "1"; mgi_id "MGI:1888897"; tag "basic"; tag "CCDS"; ccdsid "CCDS84445.1"; havana_gene "OTTMUSG00000061612.1"; havana_transcript "OTTMUST00000150324.1";
chr19	HAVANA	CDS	44002015	44002156	0	-	0	gene_id "ENSMUSG00000025197.10"; transcript_id "ENSMUST00000211830.2"; gene_type "protein_coding"; gene_name "Cyp2c23"; transcript_type "protein_coding"; transcript_name "Cyp2c23-202"; exon_number 6; exon_id "ENSMUSE00000148754.2"; level 2; protein_id "ENSMUSP00000148377.2"; transcript_support_level "1"; mgi_id "MGI:1888897"; tag "basic"; tag "CCDS"; ccdsid "CCDS84445.1"; havana_gene "OTTMUSG00000061612.1"; havana_transcript "OTTMUST00000150324.1";
chr19	ENSEMBL_gcm37	exon	44002015	44002156	128.320533439689	-	.	gene_id "ENSMUSG00000025197.10"; transcript_id "ENSMUSG00000025197.10_tx_1"; exon_id "chr19_44002015_44002156_-"; exonnum "6"; txlen "1527";
chr19	ENSEMBL_gcm37	exon	44002015	44002156	0.0730165592773412	-	.	gene_id "ENSMUSG00000025197.10"; transcript_id "ENSMUSG00000025197.10_tx_2"; exon_id "chr19_44002015_44002156_-"; exonnum "7"; txlen "1839";
chr19	HAVANA	exon	44003343	44003519	0	-	.	gene_id "ENSMUSG00000025197.10"; transcript_id "ENSMUST00000026211.10"; gene_type "protein_coding"; gene_name "Cyp2c23"; transcript_type "protein_coding"; transcript_name "Cyp2c23-201"; exon_number 5; exon_id "ENSMUSE00000270812.2"; level 2; protein_id "ENSMUSP00000026211.9"; transcript_support_level "1"; mgi_id "MGI:1888897"; tag "basic"; tag "Ensembl_canonical"; tag "GENCODE_Primary"; tag "appris_principal_1"; tag "CCDS"; ccdsid "CCDS29841.1"; havana_gene "OTTMUSG00000061612.1"; havana_transcript "OTTMUST00000150323.1";
chr19	HAVANA	CDS	44003343	44003519	0	-	0	gene_id "ENSMUSG00000025197.10"; transcript_id "ENSMUST00000026211.10"; gene_type "protein_coding"; gene_name "Cyp2c23"; transcript_type "protein_coding"; transcript_name "Cyp2c23-201"; exon_number 5; exon_id "ENSMUSE00000270812.2"; level 2; protein_id "ENSMUSP00000026211.9"; transcript_support_level "1"; mgi_id "MGI:1888897"; tag "basic"; tag "Ensembl_canonical"; tag "GENCODE_Primary"; tag "appris_principal_1"; tag "CCDS"; ccdsid "CCDS29841.1"; havana_gene "OTTMUSG00000061612.1"; havana_transcript "OTTMUST00000150323.1";
chr19	HAVANA	exon	44003343	44003519	0	-	.	gene_id "ENSMUSG00000025197.10"; transcript_id "ENSMUST00000211830.2"; gene_type "protein_coding"; gene_name "Cyp2c23"; transcript_type "protein_coding"; transcript_name "Cyp2c23-202"; exon_number 5; exon_id "ENSMUSE00000270812.2"; level 2; protein_id "ENSMUSP00000148377.2"; transcript_support_level "1"; mgi_id "MGI:1888897"; tag "basic"; tag "CCDS"; ccdsid "CCDS84445.1"; havana_gene "OTTMUSG00000061612.1"; havana_transcript "OTTMUST00000150324.1";
chr19	HAVANA	CDS	44003343	44003519	0	-	0	gene_id "ENSMUSG00000025197.10"; transcript_id "ENSMUST00000211830.2"; gene_type "protein_coding"; gene_name "Cyp2c23"; transcript_type "protein_coding"; transcript_name "Cyp2c23-202"; exon_number 5; exon_id "ENSMUSE00000270812.2"; level 2; protein_id "ENSMUSP00000148377.2"; transcript_support_level "1"; mgi_id "MGI:1888897"; tag "basic"; tag "CCDS"; ccdsid "CCDS84445.1"; havana_gene "OTTMUSG00000061612.1"; havana_transcript "OTTMUST00000150324.1";
chr19	ENSEMBL_gcm37	exon	44003343	44003519	128.320533439689	-	.	gene_id "ENSMUSG00000025197.10"; transcript_id "ENSMUSG00000025197.10_tx_1"; exon_id "chr19_44003343_44003519_-"; exonnum "5"; txlen "1527";
chr19	ENSEMBL_gcm37	exon	44003343	44003519	0.0730165592773412	-	.	gene_id "ENSMUSG00000025197.10"; transcript_id "ENSMUSG00000025197.10_tx_2"; exon_id "chr19_44003343_44003519_-"; exonnum "6"; txlen "1839";
chr19	HAVANA	exon	44004105	44004265	0	-	.	gene_id "ENSMUSG00000025197.10"; transcript_id "ENSMUST00000026211.10"; gene_type "protein_coding"; gene_name "Cyp2c23"; transcript_type "protein_coding"; transcript_name "Cyp2c23-201"; exon_number 4; exon_id "ENSMUSE00000270832.2"; level 2; protein_id "ENSMUSP00000026211.9"; transcript_support_level "1"; mgi_id "MGI:1888897"; tag "basic"; tag "Ensembl_canonical"; tag "GENCODE_Primary"; tag "appris_principal_1"; tag "CCDS"; ccdsid "CCDS29841.1"; havana_gene "OTTMUSG00000061612.1"; havana_transcript "OTTMUST00000150323.1";
chr19	HAVANA	CDS	44004105	44004265	0	-	2	gene_id "ENSMUSG00000025197.10"; transcript_id "ENSMUST00000026211.10"; gene_type "protein_coding"; gene_name "Cyp2c23"; transcript_type "protein_coding"; transcript_name "Cyp2c23-201"; exon_number 4; exon_id "ENSMUSE00000270832.2"; level 2; protein_id "ENSMUSP00000026211.9"; transcript_support_level "1"; mgi_id "MGI:1888897"; tag "basic"; tag "Ensembl_canonical"; tag "GENCODE_Primary"; tag "appris_principal_1"; tag "CCDS"; ccdsid "CCDS29841.1"; havana_gene "OTTMUSG00000061612.1"; havana_transcript "OTTMUST00000150323.1";
chr19	HAVANA	exon	44004105	44004265	0	-	.	gene_id "ENSMUSG00000025197.10"; transcript_id "ENSMUST00000211830.2"; gene_type "protein_coding"; gene_name "Cyp2c23"; transcript_type "protein_coding"; transcript_name "Cyp2c23-202"; exon_number 4; exon_id "ENSMUSE00000270832.2"; level 2; protein_id "ENSMUSP00000148377.2"; transcript_support_level "1"; mgi_id "MGI:1888897"; tag "basic"; tag "CCDS"; ccdsid "CCDS84445.1"; havana_gene "OTTMUSG00000061612.1"; havana_transcript "OTTMUST00000150324.1";
chr19	HAVANA	CDS	44004105	44004265	0	-	2	gene_id "ENSMUSG00000025197.10"; transcript_id "ENSMUST00000211830.2"; gene_type "protein_coding"; gene_name "Cyp2c23"; transcript_type "protein_coding"; transcript_name "Cyp2c23-202"; exon_number 4; exon_id "ENSMUSE00000270832.2"; level 2; protein_id "ENSMUSP00000148377.2"; transcript_support_level "1"; mgi_id "MGI:1888897"; tag "basic"; tag "CCDS"; ccdsid "CCDS84445.1"; havana_gene "OTTMUSG00000061612.1"; havana_transcript "OTTMUST00000150324.1";
chr19	ENSEMBL_gcm37	exon	44004105	44004265	128.320533439689	-	.	gene_id "ENSMUSG00000025197.10"; transcript_id "ENSMUSG00000025197.10_tx_1"; exon_id "chr19_44004105_44004265_-"; exonnum "4"; txlen "1527";
chr19	ENSEMBL_gcm37	exon	44004105	44004265	0.0730165592773412	-	.	gene_id "ENSMUSG00000025197.10"; transcript_id "ENSMUSG00000025197.10_tx_2"; exon_id "chr19_44004105_44004265_-"; exonnum "5"; txlen "1839";
chr19	HAVANA	exon	44005175	44005324	0	-	.	gene_id "ENSMUSG00000025197.10"; transcript_id "ENSMUST00000026211.10"; gene_type "protein_coding"; gene_name "Cyp2c23"; transcript_type "protein_coding"; transcript_name "Cyp2c23-201"; exon_number 3; exon_id "ENSMUSE00000271093.2"; level 2; protein_id "ENSMUSP00000026211.9"; transcript_support_level "1"; mgi_id "MGI:1888897"; tag "basic"; tag "Ensembl_canonical"; tag "GENCODE_Primary"; tag "appris_principal_1"; tag "CCDS"; ccdsid "CCDS29841.1"; havana_gene "OTTMUSG00000061612.1"; havana_transcript "OTTMUST00000150323.1";
chr19	HAVANA	CDS	44005175	44005324	0	-	2	gene_id "ENSMUSG00000025197.10"; transcript_id "ENSMUST00000026211.10"; gene_type "protein_coding"; gene_name "Cyp2c23"; transcript_type "protein_coding"; transcript_name "Cyp2c23-201"; exon_number 3; exon_id "ENSMUSE00000271093.2"; level 2; protein_id "ENSMUSP00000026211.9"; transcript_support_level "1"; mgi_id "MGI:1888897"; tag "basic"; tag "Ensembl_canonical"; tag "GENCODE_Primary"; tag "appris_principal_1"; tag "CCDS"; ccdsid "CCDS29841.1"; havana_gene "OTTMUSG00000061612.1"; havana_transcript "OTTMUST00000150323.1";
chr19	HAVANA	exon	44005175	44005324	0	-	.	gene_id "ENSMUSG00000025197.10"; transcript_id "ENSMUST00000211830.2"; gene_type "protein_coding"; gene_name "Cyp2c23"; transcript_type "protein_coding"; transcript_name "Cyp2c23-202"; exon_number 3; exon_id "ENSMUSE00000271093.2"; level 2; protein_id "ENSMUSP00000148377.2"; transcript_support_level "1"; mgi_id "MGI:1888897"; tag "basic"; tag "CCDS"; ccdsid "CCDS84445.1"; havana_gene "OTTMUSG00000061612.1"; havana_transcript "OTTMUST00000150324.1";
chr19	HAVANA	CDS	44005175	44005324	0	-	2	gene_id "ENSMUSG00000025197.10"; transcript_id "ENSMUST00000211830.2"; gene_type "protein_coding"; gene_name "Cyp2c23"; transcript_type "protein_coding"; transcript_name "Cyp2c23-202"; exon_number 3; exon_id "ENSMUSE00000271093.2"; level 2; protein_id "ENSMUSP00000148377.2"; transcript_support_level "1"; mgi_id "MGI:1888897"; tag "basic"; tag "CCDS"; ccdsid "CCDS84445.1"; havana_gene "OTTMUSG00000061612.1"; havana_transcript "OTTMUST00000150324.1";
chr19	ENSEMBL_gcm37	exon	44005175	44005324	128.320533439689	-	.	gene_id "ENSMUSG00000025197.10"; transcript_id "ENSMUSG00000025197.10_tx_1"; exon_id "chr19_44005175_44005324_-"; exonnum "3"; txlen "1527";
chr19	ENSEMBL_gcm37	exon	44005175	44005324	0.0730165592773412	-	.	gene_id "ENSMUSG00000025197.10"; transcript_id "ENSMUSG00000025197.10_tx_2"; exon_id "chr19_44005175_44005324_-"; exonnum "4"; txlen "1839";
chr19	HAVANA	exon	44010001	44010163	0	-	.	gene_id "ENSMUSG00000025197.10"; transcript_id "ENSMUST00000026211.10"; gene_type "protein_coding"; gene_name "Cyp2c23"; transcript_type "protein_coding"; transcript_name "Cyp2c23-201"; exon_number 2; exon_id "ENSMUSE00000148756.2"; level 2; protein_id "ENSMUSP00000026211.9"; transcript_support_level "1"; mgi_id "MGI:1888897"; tag "basic"; tag "Ensembl_canonical"; tag "GENCODE_Primary"; tag "appris_principal_1"; tag "CCDS"; ccdsid "CCDS29841.1"; havana_gene "OTTMUSG00000061612.1"; havana_transcript "OTTMUST00000150323.1";
chr19	HAVANA	CDS	44010001	44010163	0	-	0	gene_id "ENSMUSG00000025197.10"; transcript_id "ENSMUST00000026211.10"; gene_type "protein_coding"; gene_name "Cyp2c23"; transcript_type "protein_coding"; transcript_name "Cyp2c23-201"; exon_number 2; exon_id "ENSMUSE00000148756.2"; level 2; protein_id "ENSMUSP00000026211.9"; transcript_support_level "1"; mgi_id "MGI:1888897"; tag "basic"; tag "Ensembl_canonical"; tag "GENCODE_Primary"; tag "appris_principal_1"; tag "CCDS"; ccdsid "CCDS29841.1"; havana_gene "OTTMUSG00000061612.1"; havana_transcript "OTTMUST00000150323.1";
chr19	HAVANA	exon	44010001	44010163	0	-	.	gene_id "ENSMUSG00000025197.10"; transcript_id "ENSMUST00000211830.2"; gene_type "protein_coding"; gene_name "Cyp2c23"; transcript_type "protein_coding"; transcript_name "Cyp2c23-202"; exon_number 2; exon_id "ENSMUSE00000148756.2"; level 2; protein_id "ENSMUSP00000148377.2"; transcript_support_level "1"; mgi_id "MGI:1888897"; tag "basic"; tag "CCDS"; ccdsid "CCDS84445.1"; havana_gene "OTTMUSG00000061612.1"; havana_transcript "OTTMUST00000150324.1";
chr19	HAVANA	CDS	44010001	44010163	0	-	0	gene_id "ENSMUSG00000025197.10"; transcript_id "ENSMUST00000211830.2"; gene_type "protein_coding"; gene_name "Cyp2c23"; transcript_type "protein_coding"; transcript_name "Cyp2c23-202"; exon_number 2; exon_id "ENSMUSE00000148756.2"; level 2; protein_id "ENSMUSP00000148377.2"; transcript_support_level "1"; mgi_id "MGI:1888897"; tag "basic"; tag "CCDS"; ccdsid "CCDS84445.1"; havana_gene "OTTMUSG00000061612.1"; havana_transcript "OTTMUST00000150324.1";
chr19	ENSEMBL_gcm37	exon	44010001	44010163	128.320533439689	-	.	gene_id "ENSMUSG00000025197.10"; transcript_id "ENSMUSG00000025197.10_tx_1"; exon_id "chr19_44010001_44010163_-"; exonnum "2"; txlen "1527";
chr19	ENSEMBL_gcm37	exon	44010001	44010163	0.0730165592773412	-	.	gene_id "ENSMUSG00000025197.10"; transcript_id "ENSMUSG00000025197.10_tx_2"; exon_id "chr19_44010001_44010163_-"; exonnum "3"; txlen "1839";
chr19	HAVANA	CDS	44017447	44017626	0	-	0	gene_id "ENSMUSG00000025197.10"; transcript_id "ENSMUST00000026211.10"; gene_type "protein_coding"; gene_name "Cyp2c23"; transcript_type "protein_coding"; transcript_name "Cyp2c23-201"; exon_number 1; exon_id "ENSMUSE00001393715.2"; level 2; protein_id "ENSMUSP00000026211.9"; transcript_support_level "1"; mgi_id "MGI:1888897"; tag "basic"; tag "Ensembl_canonical"; tag "GENCODE_Primary"; tag "appris_principal_1"; tag "CCDS"; ccdsid "CCDS29841.1"; havana_gene "OTTMUSG00000061612.1"; havana_transcript "OTTMUST00000150323.1";
chr19	HAVANA	CDS	44017447	44017626	0	-	0	gene_id "ENSMUSG00000025197.10"; transcript_id "ENSMUST00000211830.2"; gene_type "protein_coding"; gene_name "Cyp2c23"; transcript_type "protein_coding"; transcript_name "Cyp2c23-202"; exon_number 1; exon_id "ENSMUSE00000271135.5"; level 2; protein_id "ENSMUSP00000148377.2"; transcript_support_level "1"; mgi_id "MGI:1888897"; tag "basic"; tag "CCDS"; ccdsid "CCDS84445.1"; havana_gene "OTTMUSG00000061612.1"; havana_transcript "OTTMUST00000150324.1";
chr19	HAVANA	exon	44017447	44017638	0	-	.	gene_id "ENSMUSG00000025197.10"; transcript_id "ENSMUST00000026211.10"; gene_type "protein_coding"; gene_name "Cyp2c23"; transcript_type "protein_coding"; transcript_name "Cyp2c23-201"; exon_number 1; exon_id "ENSMUSE00001393715.2"; level 2; protein_id "ENSMUSP00000026211.9"; transcript_support_level "1"; mgi_id "MGI:1888897"; tag "basic"; tag "Ensembl_canonical"; tag "GENCODE_Primary"; tag "appris_principal_1"; tag "CCDS"; ccdsid "CCDS29841.1"; havana_gene "OTTMUSG00000061612.1"; havana_transcript "OTTMUST00000150323.1";
chr19	ENSEMBL_gcm37	exon	44017447	44017638	128.320533439689	-	.	gene_id "ENSMUSG00000025197.10"; transcript_id "ENSMUSG00000025197.10_tx_1"; exon_id "chr19_44017447_44017638_-"; exonnum "1"; txlen "1527";
chr19	HAVANA	exon	44017447	44017647	0	-	.	gene_id "ENSMUSG00000025197.10"; transcript_id "ENSMUST00000211830.2"; gene_type "protein_coding"; gene_name "Cyp2c23"; transcript_type "protein_coding"; transcript_name "Cyp2c23-202"; exon_number 1; exon_id "ENSMUSE00000271135.5"; level 2; protein_id "ENSMUSP00000148377.2"; transcript_support_level "1"; mgi_id "MGI:1888897"; tag "basic"; tag "CCDS"; ccdsid "CCDS84445.1"; havana_gene "OTTMUSG00000061612.1"; havana_transcript "OTTMUST00000150324.1";
chr19	HAVANA	start_codon	44017624	44017626	0	-	0	gene_id "ENSMUSG00000025197.10"; transcript_id "ENSMUST00000026211.10"; gene_type "protein_coding"; gene_name "Cyp2c23"; transcript_type "protein_coding"; transcript_name "Cyp2c23-201"; exon_number 1; exon_id "ENSMUSE00001393715.2"; level 2; protein_id "ENSMUSP00000026211.9"; transcript_support_level "1"; mgi_id "MGI:1888897"; tag "basic"; tag "Ensembl_canonical"; tag "GENCODE_Primary"; tag "appris_principal_1"; tag "CCDS"; ccdsid "CCDS29841.1"; havana_gene "OTTMUSG00000061612.1"; havana_transcript "OTTMUST00000150323.1";
chr19	HAVANA	start_codon	44017624	44017626	0	-	0	gene_id "ENSMUSG00000025197.10"; transcript_id "ENSMUST00000211830.2"; gene_type "protein_coding"; gene_name "Cyp2c23"; transcript_type "protein_coding"; transcript_name "Cyp2c23-202"; exon_number 1; exon_id "ENSMUSE00000271135.5"; level 2; protein_id "ENSMUSP00000148377.2"; transcript_support_level "1"; mgi_id "MGI:1888897"; tag "basic"; tag "CCDS"; ccdsid "CCDS84445.1"; havana_gene "OTTMUSG00000061612.1"; havana_transcript "OTTMUST00000150324.1";
chr19	HAVANA	UTR	44017627	44017638	0	-	.	gene_id "ENSMUSG00000025197.10"; transcript_id "ENSMUST00000026211.10"; gene_type "protein_coding"; gene_name "Cyp2c23"; transcript_type "protein_coding"; transcript_name "Cyp2c23-201"; exon_number 1; exon_id "ENSMUSE00001393715.2"; level 2; protein_id "ENSMUSP00000026211.9"; transcript_support_level "1"; mgi_id "MGI:1888897"; tag "basic"; tag "Ensembl_canonical"; tag "GENCODE_Primary"; tag "appris_principal_1"; tag "CCDS"; ccdsid "CCDS29841.1"; havana_gene "OTTMUSG00000061612.1"; havana_transcript "OTTMUST00000150323.1";
chr19	HAVANA	UTR	44017627	44017647	0	-	.	gene_id "ENSMUSG00000025197.10"; transcript_id "ENSMUST00000211830.2"; gene_type "protein_coding"; gene_name "Cyp2c23"; transcript_type "protein_coding"; transcript_name "Cyp2c23-202"; exon_number 1; exon_id "ENSMUSE00000271135.5"; level 2; protein_id "ENSMUSP00000148377.2"; transcript_support_level "1"; mgi_id "MGI:1888897"; tag "basic"; tag "CCDS"; ccdsid "CCDS84445.1"; havana_gene "OTTMUSG00000061612.1"; havana_transcript "OTTMUST00000150324.1";
chr19	sragcm37_mid	exon	44021632	44021784	0.0730165592773412	-	.	gene_id "ENSMUSG00000025197.10"; transcript_id "ENSMUSG00000025197.10_tx_2"; exon_id "chr19_44021632_44021784_-"; exonnum "2"; txlen "1839";
chr19	sragcm37_mid	exon	44023028	44023130	0.0730165592773412	-	.	gene_id "ENSMUSG00000025197.10"; transcript_id "ENSMUSG00000025197.10_tx_2"; exon_id "chr19_44023028_44023130_-"; exonnum "1"; txlen "1839";
chr19	HAVANA	UTR	44023383	44025368	0	-	.	gene_id "ENSMUSG00000025198.17"; transcript_id "ENSMUST00000170801.8"; gene_type "protein_coding"; gene_name "Erlin1"; transcript_type "protein_coding"; transcript_name "Erlin1-206"; exon_number 11; exon_id "ENSMUSE00000377888.5"; level 2; protein_id "ENSMUSP00000129684.2"; transcript_support_level "1"; mgi_id "MGI:2387613"; tag "alternative_5_UTR"; tag "basic"; tag "appris_principal_1"; tag "CCDS"; ccdsid "CCDS29842.2"; havana_gene "OTTMUSG00000035208.1"; havana_transcript "OTTMUST00000089678.1";
chr19	ENSEMBL	UTR	44023383	44025368	0	-	.	gene_id "ENSMUSG00000025198.17"; transcript_id "ENSMUST00000071698.13"; gene_type "protein_coding"; gene_name "Erlin1"; transcript_type "protein_coding"; transcript_name "Erlin1-201"; exon_number 12; exon_id "ENSMUSE00000377888.5"; level 3; protein_id "ENSMUSP00000071618.7"; transcript_support_level "5"; mgi_id "MGI:2387613"; tag "basic"; tag "Ensembl_canonical"; tag "GENCODE_Primary"; tag "appris_principal_1"; tag "CCDS"; ccdsid "CCDS29842.2"; havana_gene "OTTMUSG00000035208.1";
chr19	HAVANA	UTR	44023383	44025368	0	-	.	gene_id "ENSMUSG00000025198.17"; transcript_id "ENSMUST00000112028.10"; gene_type "protein_coding"; gene_name "Erlin1"; transcript_type "protein_coding"; transcript_name "Erlin1-202"; exon_number 12; exon_id "ENSMUSE00000377888.5"; level 2; protein_id "ENSMUSP00000107659.4"; transcript_support_level "1"; mgi_id "MGI:2387613"; tag "basic"; tag "appris_principal_1"; tag "CCDS"; ccdsid "CCDS29842.2"; havana_gene "OTTMUSG00000035208.1"; havana_transcript "OTTMUST00000089677.1";
chr19	HAVANA	exon	44023383	44025587	0	-	.	gene_id "ENSMUSG00000025198.17"; transcript_id "ENSMUST00000170801.8"; gene_type "protein_coding"; gene_name "Erlin1"; transcript_type "protein_coding"; transcript_name "Erlin1-206"; exon_number 11; exon_id "ENSMUSE00000377888.5"; level 2; protein_id "ENSMUSP00000129684.2"; transcript_support_level "1"; mgi_id "MGI:2387613"; tag "alternative_5_UTR"; tag "basic"; tag "appris_principal_1"; tag "CCDS"; ccdsid "CCDS29842.2"; havana_gene "OTTMUSG00000035208.1"; havana_transcript "OTTMUST00000089678.1";
chr19	ENSEMBL	exon	44023383	44025587	0	-	.	gene_id "ENSMUSG00000025198.17"; transcript_id "ENSMUST00000071698.13"; gene_type "protein_coding"; gene_name "Erlin1"; transcript_type "protein_coding"; transcript_name "Erlin1-201"; exon_number 12; exon_id "ENSMUSE00000377888.5"; level 3; protein_id "ENSMUSP00000071618.7"; transcript_support_level "5"; mgi_id "MGI:2387613"; tag "basic"; tag "Ensembl_canonical"; tag "GENCODE_Primary"; tag "appris_principal_1"; tag "CCDS"; ccdsid "CCDS29842.2"; havana_gene "OTTMUSG00000035208.1";
chr19	HAVANA	exon	44023383	44025587	0	-	.	gene_id "ENSMUSG00000025198.17"; transcript_id "ENSMUST00000112028.10"; gene_type "protein_coding"; gene_name "Erlin1"; transcript_type "protein_coding"; transcript_name "Erlin1-202"; exon_number 12; exon_id "ENSMUSE00000377888.5"; level 2; protein_id "ENSMUSP00000107659.4"; transcript_support_level "1"; mgi_id "MGI:2387613"; tag "basic"; tag "appris_principal_1"; tag "CCDS"; ccdsid "CCDS29842.2"; havana_gene "OTTMUSG00000035208.1"; havana_transcript "OTTMUST00000089677.1";
chr19	HAVANA	transcript	44023383	44057965	0	-	.	gene_id "ENSMUSG00000025198.17"; transcript_id "ENSMUST00000170801.8"; gene_type "protein_coding"; gene_name "Erlin1"; transcript_type "protein_coding"; transcript_name "Erlin1-206"; level 2; protein_id "ENSMUSP00000129684.2"; transcript_support_level "1"; mgi_id "MGI:2387613"; tag "alternative_5_UTR"; tag "basic"; tag "appris_principal_1"; tag "CCDS"; ccdsid "CCDS29842.2"; havana_gene "OTTMUSG00000035208.1"; havana_transcript "OTTMUST00000089678.1";
chr19	ENSEMBL	transcript	44023383	44058214	0	-	.	gene_id "ENSMUSG00000025198.17"; transcript_id "ENSMUST00000071698.13"; gene_type "protein_coding"; gene_name "Erlin1"; transcript_type "protein_coding"; transcript_name "Erlin1-201"; level 3; protein_id "ENSMUSP00000071618.7"; transcript_support_level "5"; mgi_id "MGI:2387613"; tag "basic"; tag "Ensembl_canonical"; tag "GENCODE_Primary"; tag "appris_principal_1"; tag "CCDS"; ccdsid "CCDS29842.2"; havana_gene "OTTMUSG00000035208.1";
chr19	HAVANA	gene	44023383	44058224	0	-	.	gene_id "ENSMUSG00000025198.17"; gene_type "protein_coding"; gene_name "Erlin1"; level 2; mgi_id "MGI:2387613"; havana_gene "OTTMUSG00000035208.1";
chr19	HAVANA	transcript	44023383	44058224	0	-	.	gene_id "ENSMUSG00000025198.17"; transcript_id "ENSMUST00000112028.10"; gene_type "protein_coding"; gene_name "Erlin1"; transcript_type "protein_coding"; transcript_name "Erlin1-202"; level 2; protein_id "ENSMUSP00000107659.4"; transcript_support_level "1"; mgi_id "MGI:2387613"; tag "basic"; tag "appris_principal_1"; tag "CCDS"; ccdsid "CCDS29842.2"; havana_gene "OTTMUSG00000035208.1"; havana_transcript "OTTMUST00000089677.1";
chr19	HAVANA	stop_codon	44025366	44025368	0	-	0	gene_id "ENSMUSG00000025198.17"; transcript_id "ENSMUST00000170801.8"; gene_type "protein_coding"; gene_name "Erlin1"; transcript_type "protein_coding"; transcript_name "Erlin1-206"; exon_number 11; exon_id "ENSMUSE00000377888.5"; level 2; protein_id "ENSMUSP00000129684.2"; transcript_support_level "1"; mgi_id "MGI:2387613"; tag "alternative_5_UTR"; tag "basic"; tag "appris_principal_1"; tag "CCDS"; ccdsid "CCDS29842.2"; havana_gene "OTTMUSG00000035208.1"; havana_transcript "OTTMUST00000089678.1";
chr19	ENSEMBL	stop_codon	44025366	44025368	0	-	0	gene_id "ENSMUSG00000025198.17"; transcript_id "ENSMUST00000071698.13"; gene_type "protein_coding"; gene_name "Erlin1"; transcript_type "protein_coding"; transcript_name "Erlin1-201"; exon_number 12; exon_id "ENSMUSE00000377888.5"; level 3; protein_id "ENSMUSP00000071618.7"; transcript_support_level "5"; mgi_id "MGI:2387613"; tag "basic"; tag "Ensembl_canonical"; tag "GENCODE_Primary"; tag "appris_principal_1"; tag "CCDS"; ccdsid "CCDS29842.2"; havana_gene "OTTMUSG00000035208.1";
chr19	HAVANA	stop_codon	44025366	44025368	0	-	0	gene_id "ENSMUSG00000025198.17"; transcript_id "ENSMUST00000112028.10"; gene_type "protein_coding"; gene_name "Erlin1"; transcript_type "protein_coding"; transcript_name "Erlin1-202"; exon_number 12; exon_id "ENSMUSE00000377888.5"; level 2; protein_id "ENSMUSP00000107659.4"; transcript_support_level "1"; mgi_id "MGI:2387613"; tag "basic"; tag "appris_principal_1"; tag "CCDS"; ccdsid "CCDS29842.2"; havana_gene "OTTMUSG00000035208.1"; havana_transcript "OTTMUST00000089677.1";
chr19	HAVANA	CDS	44025369	44025587	0	-	0	gene_id "ENSMUSG00000025198.17"; transcript_id "ENSMUST00000170801.8"; gene_type "protein_coding"; gene_name "Erlin1"; transcript_type "protein_coding"; transcript_name "Erlin1-206"; exon_number 11; exon_id "ENSMUSE00000377888.5"; level 2; protein_id "ENSMUSP00000129684.2"; transcript_support_level "1"; mgi_id "MGI:2387613"; tag "alternative_5_UTR"; tag "basic"; tag "appris_principal_1"; tag "CCDS"; ccdsid "CCDS29842.2"; havana_gene "OTTMUSG00000035208.1"; havana_transcript "OTTMUST00000089678.1";
chr19	ENSEMBL	CDS	44025369	44025587	0	-	0	gene_id "ENSMUSG00000025198.17"; transcript_id "ENSMUST00000071698.13"; gene_type "protein_coding"; gene_name "Erlin1"; transcript_type "protein_coding"; transcript_name "Erlin1-201"; exon_number 12; exon_id "ENSMUSE00000377888.5"; level 3; protein_id "ENSMUSP00000071618.7"; transcript_support_level "5"; mgi_id "MGI:2387613"; tag "basic"; tag "Ensembl_canonical"; tag "GENCODE_Primary"; tag "appris_principal_1"; tag "CCDS"; ccdsid "CCDS29842.2"; havana_gene "OTTMUSG00000035208.1";
chr19	HAVANA	CDS	44025369	44025587	0	-	0	gene_id "ENSMUSG00000025198.17"; transcript_id "ENSMUST00000112028.10"; gene_type "protein_coding"; gene_name "Erlin1"; transcript_type "protein_coding"; transcript_name "Erlin1-202"; exon_number 12; exon_id "ENSMUSE00000377888.5"; level 2; protein_id "ENSMUSP00000107659.4"; transcript_support_level "1"; mgi_id "MGI:2387613"; tag "basic"; tag "appris_principal_1"; tag "CCDS"; ccdsid "CCDS29842.2"; havana_gene "OTTMUSG00000035208.1"; havana_transcript "OTTMUST00000089677.1";
chr19	HAVANA	exon	44027612	44027691	0	-	.	gene_id "ENSMUSG00000025198.17"; transcript_id "ENSMUST00000170801.8"; gene_type "protein_coding"; gene_name "Erlin1"; transcript_type "protein_coding"; transcript_name "Erlin1-206"; exon_number 10; exon_id "ENSMUSE00000148765.2"; level 2; protein_id "ENSMUSP00000129684.2"; transcript_support_level "1"; mgi_id "MGI:2387613"; tag "alternative_5_UTR"; tag "basic"; tag "appris_principal_1"; tag "CCDS"; ccdsid "CCDS29842.2"; havana_gene "OTTMUSG00000035208.1"; havana_transcript "OTTMUST00000089678.1";
chr19	HAVANA	CDS	44027612	44027691	0	-	2	gene_id "ENSMUSG00000025198.17"; transcript_id "ENSMUST00000170801.8"; gene_type "protein_coding"; gene_name "Erlin1"; transcript_type "protein_coding"; transcript_name "Erlin1-206"; exon_number 10; exon_id "ENSMUSE00000148765.2"; level 2; protein_id "ENSMUSP00000129684.2"; transcript_support_level "1"; mgi_id "MGI:2387613"; tag "alternative_5_UTR"; tag "basic"; tag "appris_principal_1"; tag "CCDS"; ccdsid "CCDS29842.2"; havana_gene "OTTMUSG00000035208.1"; havana_transcript "OTTMUST00000089678.1";
chr19	ENSEMBL	exon	44027612	44027691	0	-	.	gene_id "ENSMUSG00000025198.17"; transcript_id "ENSMUST00000071698.13"; gene_type "protein_coding"; gene_name "Erlin1"; transcript_type "protein_coding"; transcript_name "Erlin1-201"; exon_number 11; exon_id "ENSMUSE00000148765.2"; level 3; protein_id "ENSMUSP00000071618.7"; transcript_support_level "5"; mgi_id "MGI:2387613"; tag "basic"; tag "Ensembl_canonical"; tag "GENCODE_Primary"; tag "appris_principal_1"; tag "CCDS"; ccdsid "CCDS29842.2"; havana_gene "OTTMUSG00000035208.1";
chr19	ENSEMBL	CDS	44027612	44027691	0	-	2	gene_id "ENSMUSG00000025198.17"; transcript_id "ENSMUST00000071698.13"; gene_type "protein_coding"; gene_name "Erlin1"; transcript_type "protein_coding"; transcript_name "Erlin1-201"; exon_number 11; exon_id "ENSMUSE00000148765.2"; level 3; protein_id "ENSMUSP00000071618.7"; transcript_support_level "5"; mgi_id "MGI:2387613"; tag "basic"; tag "Ensembl_canonical"; tag "GENCODE_Primary"; tag "appris_principal_1"; tag "CCDS"; ccdsid "CCDS29842.2"; havana_gene "OTTMUSG00000035208.1";
chr19	HAVANA	exon	44027612	44027691	0	-	.	gene_id "ENSMUSG00000025198.17"; transcript_id "ENSMUST00000112028.10"; gene_type "protein_coding"; gene_name "Erlin1"; transcript_type "protein_coding"; transcript_name "Erlin1-202"; exon_number 11; exon_id "ENSMUSE00000148765.2"; level 2; protein_id "ENSMUSP00000107659.4"; transcript_support_level "1"; mgi_id "MGI:2387613"; tag "basic"; tag "appris_principal_1"; tag "CCDS"; ccdsid "CCDS29842.2"; havana_gene "OTTMUSG00000035208.1"; havana_transcript "OTTMUST00000089677.1";
chr19	HAVANA	CDS	44027612	44027691	0	-	2	gene_id "ENSMUSG00000025198.17"; transcript_id "ENSMUST00000112028.10"; gene_type "protein_coding"; gene_name "Erlin1"; transcript_type "protein_coding"; transcript_name "Erlin1-202"; exon_number 11; exon_id "ENSMUSE00000148765.2"; level 2; protein_id "ENSMUSP00000107659.4"; transcript_support_level "1"; mgi_id "MGI:2387613"; tag "basic"; tag "appris_principal_1"; tag "CCDS"; ccdsid "CCDS29842.2"; havana_gene "OTTMUSG00000035208.1"; havana_transcript "OTTMUST00000089677.1";
chr19	HAVANA	exon	44029186	44029275	0	-	.	gene_id "ENSMUSG00000025198.17"; transcript_id "ENSMUST00000170801.8"; gene_type "protein_coding"; gene_name "Erlin1"; transcript_type "protein_coding"; transcript_name "Erlin1-206"; exon_number 9; exon_id "ENSMUSE00000148772.2"; level 2; protein_id "ENSMUSP00000129684.2"; transcript_support_level "1"; mgi_id "MGI:2387613"; tag "alternative_5_UTR"; tag "basic"; tag "appris_principal_1"; tag "CCDS"; ccdsid "CCDS29842.2"; havana_gene "OTTMUSG00000035208.1"; havana_transcript "OTTMUST00000089678.1";
chr19	HAVANA	CDS	44029186	44029275	0	-	2	gene_id "ENSMUSG00000025198.17"; transcript_id "ENSMUST00000170801.8"; gene_type "protein_coding"; gene_name "Erlin1"; transcript_type "protein_coding"; transcript_name "Erlin1-206"; exon_number 9; exon_id "ENSMUSE00000148772.2"; level 2; protein_id "ENSMUSP00000129684.2"; transcript_support_level "1"; mgi_id "MGI:2387613"; tag "alternative_5_UTR"; tag "basic"; tag "appris_principal_1"; tag "CCDS"; ccdsid "CCDS29842.2"; havana_gene "OTTMUSG00000035208.1"; havana_transcript "OTTMUST00000089678.1";
chr19	ENSEMBL	exon	44029186	44029275	0	-	.	gene_id "ENSMUSG00000025198.17"; transcript_id "ENSMUST00000071698.13"; gene_type "protein_coding"; gene_name "Erlin1"; transcript_type "protein_coding"; transcript_name "Erlin1-201"; exon_number 10; exon_id "ENSMUSE00000148772.2"; level 3; protein_id "ENSMUSP00000071618.7"; transcript_support_level "5"; mgi_id "MGI:2387613"; tag "basic"; tag "Ensembl_canonical"; tag "GENCODE_Primary"; tag "appris_principal_1"; tag "CCDS"; ccdsid "CCDS29842.2"; havana_gene "OTTMUSG00000035208.1";
chr19	ENSEMBL	CDS	44029186	44029275	0	-	2	gene_id "ENSMUSG00000025198.17"; transcript_id "ENSMUST00000071698.13"; gene_type "protein_coding"; gene_name "Erlin1"; transcript_type "protein_coding"; transcript_name "Erlin1-201"; exon_number 10; exon_id "ENSMUSE00000148772.2"; level 3; protein_id "ENSMUSP00000071618.7"; transcript_support_level "5"; mgi_id "MGI:2387613"; tag "basic"; tag "Ensembl_canonical"; tag "GENCODE_Primary"; tag "appris_principal_1"; tag "CCDS"; ccdsid "CCDS29842.2"; havana_gene "OTTMUSG00000035208.1";
chr19	HAVANA	exon	44029186	44029275	0	-	.	gene_id "ENSMUSG00000025198.17"; transcript_id "ENSMUST00000112028.10"; gene_type "protein_coding"; gene_name "Erlin1"; transcript_type "protein_coding"; transcript_name "Erlin1-202"; exon_number 10; exon_id "ENSMUSE00000148772.2"; level 2; protein_id "ENSMUSP00000107659.4"; transcript_support_level "1"; mgi_id "MGI:2387613"; tag "basic"; tag "appris_principal_1"; tag "CCDS"; ccdsid "CCDS29842.2"; havana_gene "OTTMUSG00000035208.1"; havana_transcript "OTTMUST00000089677.1";
chr19	HAVANA	CDS	44029186	44029275	0	-	2	gene_id "ENSMUSG00000025198.17"; transcript_id "ENSMUST00000112028.10"; gene_type "protein_coding"; gene_name "Erlin1"; transcript_type "protein_coding"; transcript_name "Erlin1-202"; exon_number 10; exon_id "ENSMUSE00000148772.2"; level 2; protein_id "ENSMUSP00000107659.4"; transcript_support_level "1"; mgi_id "MGI:2387613"; tag "basic"; tag "appris_principal_1"; tag "CCDS"; ccdsid "CCDS29842.2"; havana_gene "OTTMUSG00000035208.1"; havana_transcript "OTTMUST00000089677.1";
chr19	HAVANA	exon	44036074	44036165	0	-	.	gene_id "ENSMUSG00000025198.17"; transcript_id "ENSMUST00000170801.8"; gene_type "protein_coding"; gene_name "Erlin1"; transcript_type "protein_coding"; transcript_name "Erlin1-206"; exon_number 8; exon_id "ENSMUSE00000148766.2"; level 2; protein_id "ENSMUSP00000129684.2"; transcript_support_level "1"; mgi_id "MGI:2387613"; tag "alternative_5_UTR"; tag "basic"; tag "appris_principal_1"; tag "CCDS"; ccdsid "CCDS29842.2"; havana_gene "OTTMUSG00000035208.1"; havana_transcript "OTTMUST00000089678.1";
chr19	HAVANA	CDS	44036074	44036165	0	-	1	gene_id "ENSMUSG00000025198.17"; transcript_id "ENSMUST00000170801.8"; gene_type "protein_coding"; gene_name "Erlin1"; transcript_type "protein_coding"; transcript_name "Erlin1-206"; exon_number 8; exon_id "ENSMUSE00000148766.2"; level 2; protein_id "ENSMUSP00000129684.2"; transcript_support_level "1"; mgi_id "MGI:2387613"; tag "alternative_5_UTR"; tag "basic"; tag "appris_principal_1"; tag "CCDS"; ccdsid "CCDS29842.2"; havana_gene "OTTMUSG00000035208.1"; havana_transcript "OTTMUST00000089678.1";
chr19	ENSEMBL	exon	44036074	44036165	0	-	.	gene_id "ENSMUSG00000025198.17"; transcript_id "ENSMUST00000071698.13"; gene_type "protein_coding"; gene_name "Erlin1"; transcript_type "protein_coding"; transcript_name "Erlin1-201"; exon_number 9; exon_id "ENSMUSE00000148766.2"; level 3; protein_id "ENSMUSP00000071618.7"; transcript_support_level "5"; mgi_id "MGI:2387613"; tag "basic"; tag "Ensembl_canonical"; tag "GENCODE_Primary"; tag "appris_principal_1"; tag "CCDS"; ccdsid "CCDS29842.2"; havana_gene "OTTMUSG00000035208.1";
chr19	ENSEMBL	CDS	44036074	44036165	0	-	1	gene_id "ENSMUSG00000025198.17"; transcript_id "ENSMUST00000071698.13"; gene_type "protein_coding"; gene_name "Erlin1"; transcript_type "protein_coding"; transcript_name "Erlin1-201"; exon_number 9; exon_id "ENSMUSE00000148766.2"; level 3; protein_id "ENSMUSP00000071618.7"; transcript_support_level "5"; mgi_id "MGI:2387613"; tag "basic"; tag "Ensembl_canonical"; tag "GENCODE_Primary"; tag "appris_principal_1"; tag "CCDS"; ccdsid "CCDS29842.2"; havana_gene "OTTMUSG00000035208.1";
chr19	HAVANA	exon	44036074	44036165	0	-	.	gene_id "ENSMUSG00000025198.17"; transcript_id "ENSMUST00000112028.10"; gene_type "protein_coding"; gene_name "Erlin1"; transcript_type "protein_coding"; transcript_name "Erlin1-202"; exon_number 9; exon_id "ENSMUSE00000148766.2"; level 2; protein_id "ENSMUSP00000107659.4"; transcript_support_level "1"; mgi_id "MGI:2387613"; tag "basic"; tag "appris_principal_1"; tag "CCDS"; ccdsid "CCDS29842.2"; havana_gene "OTTMUSG00000035208.1"; havana_transcript "OTTMUST00000089677.1";
chr19	HAVANA	CDS	44036074	44036165	0	-	1	gene_id "ENSMUSG00000025198.17"; transcript_id "ENSMUST00000112028.10"; gene_type "protein_coding"; gene_name "Erlin1"; transcript_type "protein_coding"; transcript_name "Erlin1-202"; exon_number 9; exon_id "ENSMUSE00000148766.2"; level 2; protein_id "ENSMUSP00000107659.4"; transcript_support_level "1"; mgi_id "MGI:2387613"; tag "basic"; tag "appris_principal_1"; tag "CCDS"; ccdsid "CCDS29842.2"; havana_gene "OTTMUSG00000035208.1"; havana_transcript "OTTMUST00000089677.1";
chr19	HAVANA	exon	44037561	44037619	0	-	.	gene_id "ENSMUSG00000025198.17"; transcript_id "ENSMUST00000170801.8"; gene_type "protein_coding"; gene_name "Erlin1"; transcript_type "protein_coding"; transcript_name "Erlin1-206"; exon_number 7; exon_id "ENSMUSE00000148773.2"; level 2; protein_id "ENSMUSP00000129684.2"; transcript_support_level "1"; mgi_id "MGI:2387613"; tag "alternative_5_UTR"; tag "basic"; tag "appris_principal_1"; tag "CCDS"; ccdsid "CCDS29842.2"; havana_gene "OTTMUSG00000035208.1"; havana_transcript "OTTMUST00000089678.1";
chr19	HAVANA	CDS	44037561	44037619	0	-	0	gene_id "ENSMUSG00000025198.17"; transcript_id "ENSMUST00000170801.8"; gene_type "protein_coding"; gene_name "Erlin1"; transcript_type "protein_coding"; transcript_name "Erlin1-206"; exon_number 7; exon_id "ENSMUSE00000148773.2"; level 2; protein_id "ENSMUSP00000129684.2"; transcript_support_level "1"; mgi_id "MGI:2387613"; tag "alternative_5_UTR"; tag "basic"; tag "appris_principal_1"; tag "CCDS"; ccdsid "CCDS29842.2"; havana_gene "OTTMUSG00000035208.1"; havana_transcript "OTTMUST00000089678.1";
chr19	ENSEMBL	exon	44037561	44037619	0	-	.	gene_id "ENSMUSG00000025198.17"; transcript_id "ENSMUST00000071698.13"; gene_type "protein_coding"; gene_name "Erlin1"; transcript_type "protein_coding"; transcript_name "Erlin1-201"; exon_number 8; exon_id "ENSMUSE00000148773.2"; level 3; protein_id "ENSMUSP00000071618.7"; transcript_support_level "5"; mgi_id "MGI:2387613"; tag "basic"; tag "Ensembl_canonical"; tag "GENCODE_Primary"; tag "appris_principal_1"; tag "CCDS"; ccdsid "CCDS29842.2"; havana_gene "OTTMUSG00000035208.1";
chr19	ENSEMBL	CDS	44037561	44037619	0	-	0	gene_id "ENSMUSG00000025198.17"; transcript_id "ENSMUST00000071698.13"; gene_type "protein_coding"; gene_name "Erlin1"; transcript_type "protein_coding"; transcript_name "Erlin1-201"; exon_number 8; exon_id "ENSMUSE00000148773.2"; level 3; protein_id "ENSMUSP00000071618.7"; transcript_support_level "5"; mgi_id "MGI:2387613"; tag "basic"; tag "Ensembl_canonical"; tag "GENCODE_Primary"; tag "appris_principal_1"; tag "CCDS"; ccdsid "CCDS29842.2"; havana_gene "OTTMUSG00000035208.1";
chr19	HAVANA	exon	44037561	44037619	0	-	.	gene_id "ENSMUSG00000025198.17"; transcript_id "ENSMUST00000112028.10"; gene_type "protein_coding"; gene_name "Erlin1"; transcript_type "protein_coding"; transcript_name "Erlin1-202"; exon_number 8; exon_id "ENSMUSE00000148773.2"; level 2; protein_id "ENSMUSP00000107659.4"; transcript_support_level "1"; mgi_id "MGI:2387613"; tag "basic"; tag "appris_principal_1"; tag "CCDS"; ccdsid "CCDS29842.2"; havana_gene "OTTMUSG00000035208.1"; havana_transcript "OTTMUST00000089677.1";
chr19	HAVANA	CDS	44037561	44037619	0	-	0	gene_id "ENSMUSG00000025198.17"; transcript_id "ENSMUST00000112028.10"; gene_type "protein_coding"; gene_name "Erlin1"; transcript_type "protein_coding"; transcript_name "Erlin1-202"; exon_number 8; exon_id "ENSMUSE00000148773.2"; level 2; protein_id "ENSMUSP00000107659.4"; transcript_support_level "1"; mgi_id "MGI:2387613"; tag "basic"; tag "appris_principal_1"; tag "CCDS"; ccdsid "CCDS29842.2"; havana_gene "OTTMUSG00000035208.1"; havana_transcript "OTTMUST00000089677.1";
chr19	HAVANA	exon	44044561	44044634	0	-	.	gene_id "ENSMUSG00000025198.17"; transcript_id "ENSMUST00000170801.8"; gene_type "protein_coding"; gene_name "Erlin1"; transcript_type "protein_coding"; transcript_name "Erlin1-206"; exon_number 6; exon_id "ENSMUSE00000148775.2"; level 2; protein_id "ENSMUSP00000129684.2"; transcript_support_level "1"; mgi_id "MGI:2387613"; tag "alternative_5_UTR"; tag "basic"; tag "appris_principal_1"; tag "CCDS"; ccdsid "CCDS29842.2"; havana_gene "OTTMUSG00000035208.1"; havana_transcript "OTTMUST00000089678.1";
chr19	HAVANA	CDS	44044561	44044634	0	-	2	gene_id "ENSMUSG00000025198.17"; transcript_id "ENSMUST00000170801.8"; gene_type "protein_coding"; gene_name "Erlin1"; transcript_type "protein_coding"; transcript_name "Erlin1-206"; exon_number 6; exon_id "ENSMUSE00000148775.2"; level 2; protein_id "ENSMUSP00000129684.2"; transcript_support_level "1"; mgi_id "MGI:2387613"; tag "alternative_5_UTR"; tag "basic"; tag "appris_principal_1"; tag "CCDS"; ccdsid "CCDS29842.2"; havana_gene "OTTMUSG00000035208.1"; havana_transcript "OTTMUST00000089678.1";
chr19	ENSEMBL	exon	44044561	44044634	0	-	.	gene_id "ENSMUSG00000025198.17"; transcript_id "ENSMUST00000071698.13"; gene_type "protein_coding"; gene_name "Erlin1"; transcript_type "protein_coding"; transcript_name "Erlin1-201"; exon_number 7; exon_id "ENSMUSE00000148775.2"; level 3; protein_id "ENSMUSP00000071618.7"; transcript_support_level "5"; mgi_id "MGI:2387613"; tag "basic"; tag "Ensembl_canonical"; tag "GENCODE_Primary"; tag "appris_principal_1"; tag "CCDS"; ccdsid "CCDS29842.2"; havana_gene "OTTMUSG00000035208.1";
chr19	ENSEMBL	CDS	44044561	44044634	0	-	2	gene_id "ENSMUSG00000025198.17"; transcript_id "ENSMUST00000071698.13"; gene_type "protein_coding"; gene_name "Erlin1"; transcript_type "protein_coding"; transcript_name "Erlin1-201"; exon_number 7; exon_id "ENSMUSE00000148775.2"; level 3; protein_id "ENSMUSP00000071618.7"; transcript_support_level "5"; mgi_id "MGI:2387613"; tag "basic"; tag "Ensembl_canonical"; tag "GENCODE_Primary"; tag "appris_principal_1"; tag "CCDS"; ccdsid "CCDS29842.2"; havana_gene "OTTMUSG00000035208.1";
chr19	HAVANA	exon	44044561	44044634	0	-	.	gene_id "ENSMUSG00000025198.17"; transcript_id "ENSMUST00000112028.10"; gene_type "protein_coding"; gene_name "Erlin1"; transcript_type "protein_coding"; transcript_name "Erlin1-202"; exon_number 7; exon_id "ENSMUSE00000148775.2"; level 2; protein_id "ENSMUSP00000107659.4"; transcript_support_level "1"; mgi_id "MGI:2387613"; tag "basic"; tag "appris_principal_1"; tag "CCDS"; ccdsid "CCDS29842.2"; havana_gene "OTTMUSG00000035208.1"; havana_transcript "OTTMUST00000089677.1";
chr19	HAVANA	CDS	44044561	44044634	0	-	2	gene_id "ENSMUSG00000025198.17"; transcript_id "ENSMUST00000112028.10"; gene_type "protein_coding"; gene_name "Erlin1"; transcript_type "protein_coding"; transcript_name "Erlin1-202"; exon_number 7; exon_id "ENSMUSE00000148775.2"; level 2; protein_id "ENSMUSP00000107659.4"; transcript_support_level "1"; mgi_id "MGI:2387613"; tag "basic"; tag "appris_principal_1"; tag "CCDS"; ccdsid "CCDS29842.2"; havana_gene "OTTMUSG00000035208.1"; havana_transcript "OTTMUST00000089677.1";
chr19	HAVANA	exon	44044590	44044634	0	-	.	gene_id "ENSMUSG00000025198.17"; transcript_id "ENSMUST00000172041.8"; gene_type "protein_coding"; gene_name "Erlin1"; transcript_type "protein_coding"; transcript_name "Erlin1-208"; exon_number 7; exon_id "ENSMUSE00000899686.2"; level 2; protein_id "ENSMUSP00000131012.2"; transcript_support_level "3"; mgi_id "MGI:2387613"; tag "alternative_5_UTR"; tag "mRNA_end_NF"; tag "cds_end_NF"; havana_gene "OTTMUSG00000035208.1"; havana_transcript "OTTMUST00000089680.1";
chr19	HAVANA	CDS	44044590	44044634	0	-	2	gene_id "ENSMUSG00000025198.17"; transcript_id "ENSMUST00000172041.8"; gene_type "protein_coding"; gene_name "Erlin1"; transcript_type "protein_coding"; transcript_name "Erlin1-208"; exon_number 7; exon_id "ENSMUSE00000899686.2"; level 2; protein_id "ENSMUSP00000131012.2"; transcript_support_level "3"; mgi_id "MGI:2387613"; tag "alternative_5_UTR"; tag "mRNA_end_NF"; tag "cds_end_NF"; havana_gene "OTTMUSG00000035208.1"; havana_transcript "OTTMUST00000089680.1";
chr19	HAVANA	transcript	44044590	44058195	0	-	.	gene_id "ENSMUSG00000025198.17"; transcript_id "ENSMUST00000172041.8"; gene_type "protein_coding"; gene_name "Erlin1"; transcript_type "protein_coding"; transcript_name "Erlin1-208"; level 2; protein_id "ENSMUSP00000131012.2"; transcript_support_level "3"; mgi_id "MGI:2387613"; tag "alternative_5_UTR"; tag "mRNA_end_NF"; tag "cds_end_NF"; havana_gene "OTTMUSG00000035208.1"; havana_transcript "OTTMUST00000089680.1";
chr19	HAVANA	UTR	44047490	44047603	0	-	.	gene_id "ENSMUSG00000025198.17"; transcript_id "ENSMUST00000171952.2"; gene_type "protein_coding"; gene_name "Erlin1"; transcript_type "nonsense_mediated_decay"; transcript_name "Erlin1-207"; exon_number 3; exon_id "ENSMUSE00001281225.2"; level 2; protein_id "ENSMUSP00000127971.2"; transcript_support_level "5"; mgi_id "MGI:2387613"; tag "NMD_likely_if_extended"; havana_gene "OTTMUSG00000035208.1"; havana_transcript "OTTMUST00000089683.1";
chr19	HAVANA	exon	44047490	44047615	0	-	.	gene_id "ENSMUSG00000025198.17"; transcript_id "ENSMUST00000170801.8"; gene_type "protein_coding"; gene_name "Erlin1"; transcript_type "protein_coding"; transcript_name "Erlin1-206"; exon_number 5; exon_id "ENSMUSE00001218414.2"; level 2; protein_id "ENSMUSP00000129684.2"; transcript_support_level "1"; mgi_id "MGI:2387613"; tag "alternative_5_UTR"; tag "basic"; tag "appris_principal_1"; tag "CCDS"; ccdsid "CCDS29842.2"; havana_gene "OTTMUSG00000035208.1"; havana_transcript "OTTMUST00000089678.1";
chr19	HAVANA	CDS	44047490	44047615	0	-	2	gene_id "ENSMUSG00000025198.17"; transcript_id "ENSMUST00000170801.8"; gene_type "protein_coding"; gene_name "Erlin1"; transcript_type "protein_coding"; transcript_name "Erlin1-206"; exon_number 5; exon_id "ENSMUSE00001218414.2"; level 2; protein_id "ENSMUSP00000129684.2"; transcript_support_level "1"; mgi_id "MGI:2387613"; tag "alternative_5_UTR"; tag "basic"; tag "appris_principal_1"; tag "CCDS"; ccdsid "CCDS29842.2"; havana_gene "OTTMUSG00000035208.1"; havana_transcript "OTTMUST00000089678.1";
chr19	ENSEMBL	exon	44047490	44047615	0	-	.	gene_id "ENSMUSG00000025198.17"; transcript_id "ENSMUST00000071698.13"; gene_type "protein_coding"; gene_name "Erlin1"; transcript_type "protein_coding"; transcript_name "Erlin1-201"; exon_number 6; exon_id "ENSMUSE00001218414.2"; level 3; protein_id "ENSMUSP00000071618.7"; transcript_support_level "5"; mgi_id "MGI:2387613"; tag "basic"; tag "Ensembl_canonical"; tag "GENCODE_Primary"; tag "appris_principal_1"; tag "CCDS"; ccdsid "CCDS29842.2"; havana_gene "OTTMUSG00000035208.1";
chr19	ENSEMBL	CDS	44047490	44047615	0	-	2	gene_id "ENSMUSG00000025198.17"; transcript_id "ENSMUST00000071698.13"; gene_type "protein_coding"; gene_name "Erlin1"; transcript_type "protein_coding"; transcript_name "Erlin1-201"; exon_number 6; exon_id "ENSMUSE00001218414.2"; level 3; protein_id "ENSMUSP00000071618.7"; transcript_support_level "5"; mgi_id "MGI:2387613"; tag "basic"; tag "Ensembl_canonical"; tag "GENCODE_Primary"; tag "appris_principal_1"; tag "CCDS"; ccdsid "CCDS29842.2"; havana_gene "OTTMUSG00000035208.1";
chr19	HAVANA	exon	44047490	44047615	0	-	.	gene_id "ENSMUSG00000025198.17"; transcript_id "ENSMUST00000112028.10"; gene_type "protein_coding"; gene_name "Erlin1"; transcript_type "protein_coding"; transcript_name "Erlin1-202"; exon_number 6; exon_id "ENSMUSE00001218414.2"; level 2; protein_id "ENSMUSP00000107659.4"; transcript_support_level "1"; mgi_id "MGI:2387613"; tag "basic"; tag "appris_principal_1"; tag "CCDS"; ccdsid "CCDS29842.2"; havana_gene "OTTMUSG00000035208.1"; havana_transcript "OTTMUST00000089677.1";
chr19	HAVANA	CDS	44047490	44047615	0	-	2	gene_id "ENSMUSG00000025198.17"; transcript_id "ENSMUST00000112028.10"; gene_type "protein_coding"; gene_name "Erlin1"; transcript_type "protein_coding"; transcript_name "Erlin1-202"; exon_number 6; exon_id "ENSMUSE00001218414.2"; level 2; protein_id "ENSMUSP00000107659.4"; transcript_support_level "1"; mgi_id "MGI:2387613"; tag "basic"; tag "appris_principal_1"; tag "CCDS"; ccdsid "CCDS29842.2"; havana_gene "OTTMUSG00000035208.1"; havana_transcript "OTTMUST00000089677.1";
chr19	HAVANA	exon	44047490	44047615	0	-	.	gene_id "ENSMUSG00000025198.17"; transcript_id "ENSMUST00000172041.8"; gene_type "protein_coding"; gene_name "Erlin1"; transcript_type "protein_coding"; transcript_name "Erlin1-208"; exon_number 6; exon_id "ENSMUSE00001218414.2"; level 2; protein_id "ENSMUSP00000131012.2"; transcript_support_level "3"; mgi_id "MGI:2387613"; tag "alternative_5_UTR"; tag "mRNA_end_NF"; tag "cds_end_NF"; havana_gene "OTTMUSG00000035208.1"; havana_transcript "OTTMUST00000089680.1";
chr19	HAVANA	CDS	44047490	44047615	0	-	2	gene_id "ENSMUSG00000025198.17"; transcript_id "ENSMUST00000172041.8"; gene_type "protein_coding"; gene_name "Erlin1"; transcript_type "protein_coding"; transcript_name "Erlin1-208"; exon_number 6; exon_id "ENSMUSE00001218414.2"; level 2; protein_id "ENSMUSP00000131012.2"; transcript_support_level "3"; mgi_id "MGI:2387613"; tag "alternative_5_UTR"; tag "mRNA_end_NF"; tag "cds_end_NF"; havana_gene "OTTMUSG00000035208.1"; havana_transcript "OTTMUST00000089680.1";
chr19	HAVANA	exon	44047490	44047615	0	-	.	gene_id "ENSMUSG00000025198.17"; transcript_id "ENSMUST00000171952.2"; gene_type "protein_coding"; gene_name "Erlin1"; transcript_type "nonsense_mediated_decay"; transcript_name "Erlin1-207"; exon_number 3; exon_id "ENSMUSE00001281225.2"; level 2; protein_id "ENSMUSP00000127971.2"; transcript_support_level "5"; mgi_id "MGI:2387613"; tag "NMD_likely_if_extended"; havana_gene "OTTMUSG00000035208.1"; havana_transcript "OTTMUST00000089683.1";
chr19	HAVANA	transcript	44047490	44057834	0	-	.	gene_id "ENSMUSG00000025198.17"; transcript_id "ENSMUST00000171952.2"; gene_type "protein_coding"; gene_name "Erlin1"; transcript_type "nonsense_mediated_decay"; transcript_name "Erlin1-207"; level 2; protein_id "ENSMUSP00000127971.2"; transcript_support_level "5"; mgi_id "MGI:2387613"; tag "NMD_likely_if_extended"; havana_gene "OTTMUSG00000035208.1"; havana_transcript "OTTMUST00000089683.1";
chr19	HAVANA	exon	44047492	44047585	0	-	.	gene_id "ENSMUSG00000025198.17"; transcript_id "ENSMUST00000172262.2"; gene_type "protein_coding"; gene_name "Erlin1"; transcript_type "protein_coding"; transcript_name "Erlin1-209"; exon_number 2; exon_id "ENSMUSE00000892411.2"; level 2; protein_id "ENSMUSP00000126271.2"; transcript_support_level "5"; mgi_id "MGI:2387613"; tag "mRNA_start_NF"; tag "mRNA_end_NF"; tag "cds_start_NF"; tag "cds_end_NF"; havana_gene "OTTMUSG00000035208.1"; havana_transcript "OTTMUST00000089684.1";
chr19	HAVANA	CDS	44047492	44047585	0	-	2	gene_id "ENSMUSG00000025198.17"; transcript_id "ENSMUST00000172262.2"; gene_type "protein_coding"; gene_name "Erlin1"; transcript_type "protein_coding"; transcript_name "Erlin1-209"; exon_number 2; exon_id "ENSMUSE00000892411.2"; level 2; protein_id "ENSMUSP00000126271.2"; transcript_support_level "5"; mgi_id "MGI:2387613"; tag "mRNA_start_NF"; tag "mRNA_end_NF"; tag "cds_start_NF"; tag "cds_end_NF"; havana_gene "OTTMUSG00000035208.1"; havana_transcript "OTTMUST00000089684.1";
chr19	HAVANA	transcript	44047492	44056122	0	-	.	gene_id "ENSMUSG00000025198.17"; transcript_id "ENSMUST00000172262.2"; gene_type "protein_coding"; gene_name "Erlin1"; transcript_type "protein_coding"; transcript_name "Erlin1-209"; level 2; protein_id "ENSMUSP00000126271.2"; transcript_support_level "5"; mgi_id "MGI:2387613"; tag "mRNA_start_NF"; tag "mRNA_end_NF"; tag "cds_start_NF"; tag "cds_end_NF"; havana_gene "OTTMUSG00000035208.1"; havana_transcript "OTTMUST00000089684.1";
chr19	HAVANA	stop_codon	44047601	44047603	0	-	0	gene_id "ENSMUSG00000025198.17"; transcript_id "ENSMUST00000171952.2"; gene_type "protein_coding"; gene_name "Erlin1"; transcript_type "nonsense_mediated_decay"; transcript_name "Erlin1-207"; exon_number 3; exon_id "ENSMUSE00001281225.2"; level 2; protein_id "ENSMUSP00000127971.2"; transcript_support_level "5"; mgi_id "MGI:2387613"; tag "NMD_likely_if_extended"; havana_gene "OTTMUSG00000035208.1"; havana_transcript "OTTMUST00000089683.1";
chr19	HAVANA	CDS	44047604	44047615	0	-	0	gene_id "ENSMUSG00000025198.17"; transcript_id "ENSMUST00000171952.2"; gene_type "protein_coding"; gene_name "Erlin1"; transcript_type "nonsense_mediated_decay"; transcript_name "Erlin1-207"; exon_number 3; exon_id "ENSMUSE00001281225.2"; level 2; protein_id "ENSMUSP00000127971.2"; transcript_support_level "5"; mgi_id "MGI:2387613"; tag "NMD_likely_if_extended"; havana_gene "OTTMUSG00000035208.1"; havana_transcript "OTTMUST00000089683.1";
chr19	HAVANA	exon	44050282	44050343	0	-	.	gene_id "ENSMUSG00000025198.17"; transcript_id "ENSMUST00000170801.8"; gene_type "protein_coding"; gene_name "Erlin1"; transcript_type "protein_coding"; transcript_name "Erlin1-206"; exon_number 4; exon_id "ENSMUSE00000148771.2"; level 2; protein_id "ENSMUSP00000129684.2"; transcript_support_level "1"; mgi_id "MGI:2387613"; tag "alternative_5_UTR"; tag "basic"; tag "appris_principal_1"; tag "CCDS"; ccdsid "CCDS29842.2"; havana_gene "OTTMUSG00000035208.1"; havana_transcript "OTTMUST00000089678.1";
chr19	HAVANA	CDS	44050282	44050343	0	-	1	gene_id "ENSMUSG00000025198.17"; transcript_id "ENSMUST00000170801.8"; gene_type "protein_coding"; gene_name "Erlin1"; transcript_type "protein_coding"; transcript_name "Erlin1-206"; exon_number 4; exon_id "ENSMUSE00000148771.2"; level 2; protein_id "ENSMUSP00000129684.2"; transcript_support_level "1"; mgi_id "MGI:2387613"; tag "alternative_5_UTR"; tag "basic"; tag "appris_principal_1"; tag "CCDS"; ccdsid "CCDS29842.2"; havana_gene "OTTMUSG00000035208.1"; havana_transcript "OTTMUST00000089678.1";
chr19	ENSEMBL	exon	44050282	44050343	0	-	.	gene_id "ENSMUSG00000025198.17"; transcript_id "ENSMUST00000071698.13"; gene_type "protein_coding"; gene_name "Erlin1"; transcript_type "protein_coding"; transcript_name "Erlin1-201"; exon_number 5; exon_id "ENSMUSE00000148771.2"; level 3; protein_id "ENSMUSP00000071618.7"; transcript_support_level "5"; mgi_id "MGI:2387613"; tag "basic"; tag "Ensembl_canonical"; tag "GENCODE_Primary"; tag "appris_principal_1"; tag "CCDS"; ccdsid "CCDS29842.2"; havana_gene "OTTMUSG00000035208.1";
chr19	ENSEMBL	CDS	44050282	44050343	0	-	1	gene_id "ENSMUSG00000025198.17"; transcript_id "ENSMUST00000071698.13"; gene_type "protein_coding"; gene_name "Erlin1"; transcript_type "protein_coding"; transcript_name "Erlin1-201"; exon_number 5; exon_id "ENSMUSE00000148771.2"; level 3; protein_id "ENSMUSP00000071618.7"; transcript_support_level "5"; mgi_id "MGI:2387613"; tag "basic"; tag "Ensembl_canonical"; tag "GENCODE_Primary"; tag "appris_principal_1"; tag "CCDS"; ccdsid "CCDS29842.2"; havana_gene "OTTMUSG00000035208.1";
chr19	HAVANA	exon	44050282	44050343	0	-	.	gene_id "ENSMUSG00000025198.17"; transcript_id "ENSMUST00000112028.10"; gene_type "protein_coding"; gene_name "Erlin1"; transcript_type "protein_coding"; transcript_name "Erlin1-202"; exon_number 5; exon_id "ENSMUSE00000148771.2"; level 2; protein_id "ENSMUSP00000107659.4"; transcript_support_level "1"; mgi_id "MGI:2387613"; tag "basic"; tag "appris_principal_1"; tag "CCDS"; ccdsid "CCDS29842.2"; havana_gene "OTTMUSG00000035208.1"; havana_transcript "OTTMUST00000089677.1";
chr19	HAVANA	CDS	44050282	44050343	0	-	1	gene_id "ENSMUSG00000025198.17"; transcript_id "ENSMUST00000112028.10"; gene_type "protein_coding"; gene_name "Erlin1"; transcript_type "protein_coding"; transcript_name "Erlin1-202"; exon_number 5; exon_id "ENSMUSE00000148771.2"; level 2; protein_id "ENSMUSP00000107659.4"; transcript_support_level "1"; mgi_id "MGI:2387613"; tag "basic"; tag "appris_principal_1"; tag "CCDS"; ccdsid "CCDS29842.2"; havana_gene "OTTMUSG00000035208.1"; havana_transcript "OTTMUST00000089677.1";
chr19	HAVANA	exon	44050282	44050343	0	-	.	gene_id "ENSMUSG00000025198.17"; transcript_id "ENSMUST00000172041.8"; gene_type "protein_coding"; gene_name "Erlin1"; transcript_type "protein_coding"; transcript_name "Erlin1-208"; exon_number 5; exon_id "ENSMUSE00000148771.2"; level 2; protein_id "ENSMUSP00000131012.2"; transcript_support_level "3"; mgi_id "MGI:2387613"; tag "alternative_5_UTR"; tag "mRNA_end_NF"; tag "cds_end_NF"; havana_gene "OTTMUSG00000035208.1"; havana_transcript "OTTMUST00000089680.1";
chr19	HAVANA	CDS	44050282	44050343	0	-	1	gene_id "ENSMUSG00000025198.17"; transcript_id "ENSMUST00000172041.8"; gene_type "protein_coding"; gene_name "Erlin1"; transcript_type "protein_coding"; transcript_name "Erlin1-208"; exon_number 5; exon_id "ENSMUSE00000148771.2"; level 2; protein_id "ENSMUSP00000131012.2"; transcript_support_level "3"; mgi_id "MGI:2387613"; tag "alternative_5_UTR"; tag "mRNA_end_NF"; tag "cds_end_NF"; havana_gene "OTTMUSG00000035208.1"; havana_transcript "OTTMUST00000089680.1";
chr19	HAVANA	exon	44051458	44051504	0	-	.	gene_id "ENSMUSG00000025198.17"; transcript_id "ENSMUST00000170801.8"; gene_type "protein_coding"; gene_name "Erlin1"; transcript_type "protein_coding"; transcript_name "Erlin1-206"; exon_number 3; exon_id "ENSMUSE00000148769.2"; level 2; protein_id "ENSMUSP00000129684.2"; transcript_support_level "1"; mgi_id "MGI:2387613"; tag "alternative_5_UTR"; tag "basic"; tag "appris_principal_1"; tag "CCDS"; ccdsid "CCDS29842.2"; havana_gene "OTTMUSG00000035208.1"; havana_transcript "OTTMUST00000089678.1";
chr19	HAVANA	CDS	44051458	44051504	0	-	0	gene_id "ENSMUSG00000025198.17"; transcript_id "ENSMUST00000170801.8"; gene_type "protein_coding"; gene_name "Erlin1"; transcript_type "protein_coding"; transcript_name "Erlin1-206"; exon_number 3; exon_id "ENSMUSE00000148769.2"; level 2; protein_id "ENSMUSP00000129684.2"; transcript_support_level "1"; mgi_id "MGI:2387613"; tag "alternative_5_UTR"; tag "basic"; tag "appris_principal_1"; tag "CCDS"; ccdsid "CCDS29842.2"; havana_gene "OTTMUSG00000035208.1"; havana_transcript "OTTMUST00000089678.1";
chr19	ENSEMBL	exon	44051458	44051504	0	-	.	gene_id "ENSMUSG00000025198.17"; transcript_id "ENSMUST00000071698.13"; gene_type "protein_coding"; gene_name "Erlin1"; transcript_type "protein_coding"; transcript_name "Erlin1-201"; exon_number 4; exon_id "ENSMUSE00000148769.2"; level 3; protein_id "ENSMUSP00000071618.7"; transcript_support_level "5"; mgi_id "MGI:2387613"; tag "basic"; tag "Ensembl_canonical"; tag "GENCODE_Primary"; tag "appris_principal_1"; tag "CCDS"; ccdsid "CCDS29842.2"; havana_gene "OTTMUSG00000035208.1";
chr19	ENSEMBL	CDS	44051458	44051504	0	-	0	gene_id "ENSMUSG00000025198.17"; transcript_id "ENSMUST00000071698.13"; gene_type "protein_coding"; gene_name "Erlin1"; transcript_type "protein_coding"; transcript_name "Erlin1-201"; exon_number 4; exon_id "ENSMUSE00000148769.2"; level 3; protein_id "ENSMUSP00000071618.7"; transcript_support_level "5"; mgi_id "MGI:2387613"; tag "basic"; tag "Ensembl_canonical"; tag "GENCODE_Primary"; tag "appris_principal_1"; tag "CCDS"; ccdsid "CCDS29842.2"; havana_gene "OTTMUSG00000035208.1";
chr19	HAVANA	exon	44051458	44051504	0	-	.	gene_id "ENSMUSG00000025198.17"; transcript_id "ENSMUST00000112028.10"; gene_type "protein_coding"; gene_name "Erlin1"; transcript_type "protein_coding"; transcript_name "Erlin1-202"; exon_number 4; exon_id "ENSMUSE00000148769.2"; level 2; protein_id "ENSMUSP00000107659.4"; transcript_support_level "1"; mgi_id "MGI:2387613"; tag "basic"; tag "appris_principal_1"; tag "CCDS"; ccdsid "CCDS29842.2"; havana_gene "OTTMUSG00000035208.1"; havana_transcript "OTTMUST00000089677.1";
chr19	HAVANA	CDS	44051458	44051504	0	-	0	gene_id "ENSMUSG00000025198.17"; transcript_id "ENSMUST00000112028.10"; gene_type "protein_coding"; gene_name "Erlin1"; transcript_type "protein_coding"; transcript_name "Erlin1-202"; exon_number 4; exon_id "ENSMUSE00000148769.2"; level 2; protein_id "ENSMUSP00000107659.4"; transcript_support_level "1"; mgi_id "MGI:2387613"; tag "basic"; tag "appris_principal_1"; tag "CCDS"; ccdsid "CCDS29842.2"; havana_gene "OTTMUSG00000035208.1"; havana_transcript "OTTMUST00000089677.1";
chr19	HAVANA	exon	44051458	44051504	0	-	.	gene_id "ENSMUSG00000025198.17"; transcript_id "ENSMUST00000172041.8"; gene_type "protein_coding"; gene_name "Erlin1"; transcript_type "protein_coding"; transcript_name "Erlin1-208"; exon_number 4; exon_id "ENSMUSE00000148769.2"; level 2; protein_id "ENSMUSP00000131012.2"; transcript_support_level "3"; mgi_id "MGI:2387613"; tag "alternative_5_UTR"; tag "mRNA_end_NF"; tag "cds_end_NF"; havana_gene "OTTMUSG00000035208.1"; havana_transcript "OTTMUST00000089680.1";
chr19	HAVANA	CDS	44051458	44051504	0	-	0	gene_id "ENSMUSG00000025198.17"; transcript_id "ENSMUST00000172041.8"; gene_type "protein_coding"; gene_name "Erlin1"; transcript_type "protein_coding"; transcript_name "Erlin1-208"; exon_number 4; exon_id "ENSMUSE00000148769.2"; level 2; protein_id "ENSMUSP00000131012.2"; transcript_support_level "3"; mgi_id "MGI:2387613"; tag "alternative_5_UTR"; tag "mRNA_end_NF"; tag "cds_end_NF"; havana_gene "OTTMUSG00000035208.1"; havana_transcript "OTTMUST00000089680.1";
chr19	HAVANA	exon	44054511	44056120	0	-	.	gene_id "ENSMUSG00000025198.17"; transcript_id "ENSMUST00000170577.2"; gene_type "protein_coding"; gene_name "Erlin1"; transcript_type "retained_intron"; transcript_name "Erlin1-205"; exon_number 2; exon_id "ENSMUSE00000912691.2"; level 2; transcript_support_level "1"; mgi_id "MGI:2387613"; havana_gene "OTTMUSG00000035208.1"; havana_transcript "OTTMUST00000089679.1";
chr19	HAVANA	transcript	44054511	44058183	0	-	.	gene_id "ENSMUSG00000025198.17"; transcript_id "ENSMUST00000170577.2"; gene_type "protein_coding"; gene_name "Erlin1"; transcript_type "retained_intron"; transcript_name "Erlin1-205"; level 2; transcript_support_level "1"; mgi_id "MGI:2387613"; havana_gene "OTTMUSG00000035208.1"; havana_transcript "OTTMUST00000089679.1";
chr19	HAVANA	exon	44055912	44056120	0	-	.	gene_id "ENSMUSG00000025198.17"; transcript_id "ENSMUST00000168602.2"; gene_type "protein_coding"; gene_name "Erlin1"; transcript_type "retained_intron"; transcript_name "Erlin1-203"; exon_number 3; exon_id "ENSMUSE00000872900.2"; level 2; transcript_support_level "2"; mgi_id "MGI:2387613"; havana_gene "OTTMUSG00000035208.1"; havana_transcript "OTTMUST00000089681.1";
chr19	HAVANA	transcript	44055912	44058135	0	-	.	gene_id "ENSMUSG00000025198.17"; transcript_id "ENSMUST00000168602.2"; gene_type "protein_coding"; gene_name "Erlin1"; transcript_type "retained_intron"; transcript_name "Erlin1-203"; level 2; transcript_support_level "2"; mgi_id "MGI:2387613"; havana_gene "OTTMUSG00000035208.1"; havana_transcript "OTTMUST00000089681.1";
chr19	HAVANA	exon	44056039	44056120	0	-	.	gene_id "ENSMUSG00000025198.17"; transcript_id "ENSMUST00000170801.8"; gene_type "protein_coding"; gene_name "Erlin1"; transcript_type "protein_coding"; transcript_name "Erlin1-206"; exon_number 2; exon_id "ENSMUSE00000148768.2"; level 2; protein_id "ENSMUSP00000129684.2"; transcript_support_level "1"; mgi_id "MGI:2387613"; tag "alternative_5_UTR"; tag "basic"; tag "appris_principal_1"; tag "CCDS"; ccdsid "CCDS29842.2"; havana_gene "OTTMUSG00000035208.1"; havana_transcript "OTTMUST00000089678.1";
chr19	HAVANA	CDS	44056039	44056120	0	-	1	gene_id "ENSMUSG00000025198.17"; transcript_id "ENSMUST00000170801.8"; gene_type "protein_coding"; gene_name "Erlin1"; transcript_type "protein_coding"; transcript_name "Erlin1-206"; exon_number 2; exon_id "ENSMUSE00000148768.2"; level 2; protein_id "ENSMUSP00000129684.2"; transcript_support_level "1"; mgi_id "MGI:2387613"; tag "alternative_5_UTR"; tag "basic"; tag "appris_principal_1"; tag "CCDS"; ccdsid "CCDS29842.2"; havana_gene "OTTMUSG00000035208.1"; havana_transcript "OTTMUST00000089678.1";
chr19	ENSEMBL	exon	44056039	44056120	0	-	.	gene_id "ENSMUSG00000025198.17"; transcript_id "ENSMUST00000071698.13"; gene_type "protein_coding"; gene_name "Erlin1"; transcript_type "protein_coding"; transcript_name "Erlin1-201"; exon_number 3; exon_id "ENSMUSE00000148768.2"; level 3; protein_id "ENSMUSP00000071618.7"; transcript_support_level "5"; mgi_id "MGI:2387613"; tag "basic"; tag "Ensembl_canonical"; tag "GENCODE_Primary"; tag "appris_principal_1"; tag "CCDS"; ccdsid "CCDS29842.2"; havana_gene "OTTMUSG00000035208.1";
chr19	ENSEMBL	CDS	44056039	44056120	0	-	1	gene_id "ENSMUSG00000025198.17"; transcript_id "ENSMUST00000071698.13"; gene_type "protein_coding"; gene_name "Erlin1"; transcript_type "protein_coding"; transcript_name "Erlin1-201"; exon_number 3; exon_id "ENSMUSE00000148768.2"; level 3; protein_id "ENSMUSP00000071618.7"; transcript_support_level "5"; mgi_id "MGI:2387613"; tag "basic"; tag "Ensembl_canonical"; tag "GENCODE_Primary"; tag "appris_principal_1"; tag "CCDS"; ccdsid "CCDS29842.2"; havana_gene "OTTMUSG00000035208.1";
chr19	HAVANA	exon	44056039	44056120	0	-	.	gene_id "ENSMUSG00000025198.17"; transcript_id "ENSMUST00000112028.10"; gene_type "protein_coding"; gene_name "Erlin1"; transcript_type "protein_coding"; transcript_name "Erlin1-202"; exon_number 3; exon_id "ENSMUSE00000148768.2"; level 2; protein_id "ENSMUSP00000107659.4"; transcript_support_level "1"; mgi_id "MGI:2387613"; tag "basic"; tag "appris_principal_1"; tag "CCDS"; ccdsid "CCDS29842.2"; havana_gene "OTTMUSG00000035208.1"; havana_transcript "OTTMUST00000089677.1";
chr19	HAVANA	CDS	44056039	44056120	0	-	1	gene_id "ENSMUSG00000025198.17"; transcript_id "ENSMUST00000112028.10"; gene_type "protein_coding"; gene_name "Erlin1"; transcript_type "protein_coding"; transcript_name "Erlin1-202"; exon_number 3; exon_id "ENSMUSE00000148768.2"; level 2; protein_id "ENSMUSP00000107659.4"; transcript_support_level "1"; mgi_id "MGI:2387613"; tag "basic"; tag "appris_principal_1"; tag "CCDS"; ccdsid "CCDS29842.2"; havana_gene "OTTMUSG00000035208.1"; havana_transcript "OTTMUST00000089677.1";
chr19	HAVANA	exon	44056039	44056120	0	-	.	gene_id "ENSMUSG00000025198.17"; transcript_id "ENSMUST00000172041.8"; gene_type "protein_coding"; gene_name "Erlin1"; transcript_type "protein_coding"; transcript_name "Erlin1-208"; exon_number 3; exon_id "ENSMUSE00000148768.2"; level 2; protein_id "ENSMUSP00000131012.2"; transcript_support_level "3"; mgi_id "MGI:2387613"; tag "alternative_5_UTR"; tag "mRNA_end_NF"; tag "cds_end_NF"; havana_gene "OTTMUSG00000035208.1"; havana_transcript "OTTMUST00000089680.1";
chr19	HAVANA	CDS	44056039	44056120	0	-	1	gene_id "ENSMUSG00000025198.17"; transcript_id "ENSMUST00000172041.8"; gene_type "protein_coding"; gene_name "Erlin1"; transcript_type "protein_coding"; transcript_name "Erlin1-208"; exon_number 3; exon_id "ENSMUSE00000148768.2"; level 2; protein_id "ENSMUSP00000131012.2"; transcript_support_level "3"; mgi_id "MGI:2387613"; tag "alternative_5_UTR"; tag "mRNA_end_NF"; tag "cds_end_NF"; havana_gene "OTTMUSG00000035208.1"; havana_transcript "OTTMUST00000089680.1";
chr19	HAVANA	exon	44056039	44056120	0	-	.	gene_id "ENSMUSG00000025198.17"; transcript_id "ENSMUST00000171952.2"; gene_type "protein_coding"; gene_name "Erlin1"; transcript_type "nonsense_mediated_decay"; transcript_name "Erlin1-207"; exon_number 2; exon_id "ENSMUSE00000148768.2"; level 2; protein_id "ENSMUSP00000127971.2"; transcript_support_level "5"; mgi_id "MGI:2387613"; tag "NMD_likely_if_extended"; havana_gene "OTTMUSG00000035208.1"; havana_transcript "OTTMUST00000089683.1";
chr19	HAVANA	CDS	44056039	44056120	0	-	1	gene_id "ENSMUSG00000025198.17"; transcript_id "ENSMUST00000171952.2"; gene_type "protein_coding"; gene_name "Erlin1"; transcript_type "nonsense_mediated_decay"; transcript_name "Erlin1-207"; exon_number 2; exon_id "ENSMUSE00000148768.2"; level 2; protein_id "ENSMUSP00000127971.2"; transcript_support_level "5"; mgi_id "MGI:2387613"; tag "NMD_likely_if_extended"; havana_gene "OTTMUSG00000035208.1"; havana_transcript "OTTMUST00000089683.1";
chr19	HAVANA	exon	44056039	44056122	0	-	.	gene_id "ENSMUSG00000025198.17"; transcript_id "ENSMUST00000172262.2"; gene_type "protein_coding"; gene_name "Erlin1"; transcript_type "protein_coding"; transcript_name "Erlin1-209"; exon_number 1; exon_id "ENSMUSE00000916072.2"; level 2; protein_id "ENSMUSP00000126271.2"; transcript_support_level "5"; mgi_id "MGI:2387613"; tag "mRNA_start_NF"; tag "mRNA_end_NF"; tag "cds_start_NF"; tag "cds_end_NF"; havana_gene "OTTMUSG00000035208.1"; havana_transcript "OTTMUST00000089684.1";
chr19	HAVANA	CDS	44056039	44056122	0	-	2	gene_id "ENSMUSG00000025198.17"; transcript_id "ENSMUST00000172262.2"; gene_type "protein_coding"; gene_name "Erlin1"; transcript_type "protein_coding"; transcript_name "Erlin1-209"; exon_number 1; exon_id "ENSMUSE00000916072.2"; level 2; protein_id "ENSMUSP00000126271.2"; transcript_support_level "5"; mgi_id "MGI:2387613"; tag "mRNA_start_NF"; tag "mRNA_end_NF"; tag "cds_start_NF"; tag "cds_end_NF"; havana_gene "OTTMUSG00000035208.1"; havana_transcript "OTTMUST00000089684.1";
chr19	HAVANA	CDS	44057711	44057823	0	-	0	gene_id "ENSMUSG00000025198.17"; transcript_id "ENSMUST00000170801.8"; gene_type "protein_coding"; gene_name "Erlin1"; transcript_type "protein_coding"; transcript_name "Erlin1-206"; exon_number 1; exon_id "ENSMUSE00000905812.2"; level 2; protein_id "ENSMUSP00000129684.2"; transcript_support_level "1"; mgi_id "MGI:2387613"; tag "alternative_5_UTR"; tag "basic"; tag "appris_principal_1"; tag "CCDS"; ccdsid "CCDS29842.2"; havana_gene "OTTMUSG00000035208.1"; havana_transcript "OTTMUST00000089678.1";
chr19	ENSEMBL	CDS	44057711	44057823	0	-	0	gene_id "ENSMUSG00000025198.17"; transcript_id "ENSMUST00000071698.13"; gene_type "protein_coding"; gene_name "Erlin1"; transcript_type "protein_coding"; transcript_name "Erlin1-201"; exon_number 2; exon_id "ENSMUSE00001281890.2"; level 3; protein_id "ENSMUSP00000071618.7"; transcript_support_level "5"; mgi_id "MGI:2387613"; tag "basic"; tag "Ensembl_canonical"; tag "GENCODE_Primary"; tag "appris_principal_1"; tag "CCDS"; ccdsid "CCDS29842.2"; havana_gene "OTTMUSG00000035208.1";
chr19	HAVANA	CDS	44057711	44057823	0	-	0	gene_id "ENSMUSG00000025198.17"; transcript_id "ENSMUST00000112028.10"; gene_type "protein_coding"; gene_name "Erlin1"; transcript_type "protein_coding"; transcript_name "Erlin1-202"; exon_number 2; exon_id "ENSMUSE00001281890.2"; level 2; protein_id "ENSMUSP00000107659.4"; transcript_support_level "1"; mgi_id "MGI:2387613"; tag "basic"; tag "appris_principal_1"; tag "CCDS"; ccdsid "CCDS29842.2"; havana_gene "OTTMUSG00000035208.1"; havana_transcript "OTTMUST00000089677.1";
chr19	HAVANA	CDS	44057711	44057823	0	-	0	gene_id "ENSMUSG00000025198.17"; transcript_id "ENSMUST00000172041.8"; gene_type "protein_coding"; gene_name "Erlin1"; transcript_type "protein_coding"; transcript_name "Erlin1-208"; exon_number 2; exon_id "ENSMUSE00001281890.2"; level 2; protein_id "ENSMUSP00000131012.2"; transcript_support_level "3"; mgi_id "MGI:2387613"; tag "alternative_5_UTR"; tag "mRNA_end_NF"; tag "cds_end_NF"; havana_gene "OTTMUSG00000035208.1"; havana_transcript "OTTMUST00000089680.1";
chr19	HAVANA	CDS	44057711	44057823	0	-	0	gene_id "ENSMUSG00000025198.17"; transcript_id "ENSMUST00000171952.2"; gene_type "protein_coding"; gene_name "Erlin1"; transcript_type "nonsense_mediated_decay"; transcript_name "Erlin1-207"; exon_number 1; exon_id "ENSMUSE00001281890.2"; level 2; protein_id "ENSMUSP00000127971.2"; transcript_support_level "5"; mgi_id "MGI:2387613"; tag "NMD_likely_if_extended"; havana_gene "OTTMUSG00000035208.1"; havana_transcript "OTTMUST00000089683.1";
chr19	ENSEMBL	exon	44057711	44057834	0	-	.	gene_id "ENSMUSG00000025198.17"; transcript_id "ENSMUST00000071698.13"; gene_type "protein_coding"; gene_name "Erlin1"; transcript_type "protein_coding"; transcript_name "Erlin1-201"; exon_number 2; exon_id "ENSMUSE00001281890.2"; level 3; protein_id "ENSMUSP00000071618.7"; transcript_support_level "5"; mgi_id "MGI:2387613"; tag "basic"; tag "Ensembl_canonical"; tag "GENCODE_Primary"; tag "appris_principal_1"; tag "CCDS"; ccdsid "CCDS29842.2"; havana_gene "OTTMUSG00000035208.1";
chr19	HAVANA	exon	44057711	44057834	0	-	.	gene_id "ENSMUSG00000025198.17"; transcript_id "ENSMUST00000112028.10"; gene_type "protein_coding"; gene_name "Erlin1"; transcript_type "protein_coding"; transcript_name "Erlin1-202"; exon_number 2; exon_id "ENSMUSE00001281890.2"; level 2; protein_id "ENSMUSP00000107659.4"; transcript_support_level "1"; mgi_id "MGI:2387613"; tag "basic"; tag "appris_principal_1"; tag "CCDS"; ccdsid "CCDS29842.2"; havana_gene "OTTMUSG00000035208.1"; havana_transcript "OTTMUST00000089677.1";
chr19	HAVANA	exon	44057711	44057834	0	-	.	gene_id "ENSMUSG00000025198.17"; transcript_id "ENSMUST00000172041.8"; gene_type "protein_coding"; gene_name "Erlin1"; transcript_type "protein_coding"; transcript_name "Erlin1-208"; exon_number 2; exon_id "ENSMUSE00001281890.2"; level 2; protein_id "ENSMUSP00000131012.2"; transcript_support_level "3"; mgi_id "MGI:2387613"; tag "alternative_5_UTR"; tag "mRNA_end_NF"; tag "cds_end_NF"; havana_gene "OTTMUSG00000035208.1"; havana_transcript "OTTMUST00000089680.1";
chr19	HAVANA	exon	44057711	44057834	0	-	.	gene_id "ENSMUSG00000025198.17"; transcript_id "ENSMUST00000171952.2"; gene_type "protein_coding"; gene_name "Erlin1"; transcript_type "nonsense_mediated_decay"; transcript_name "Erlin1-207"; exon_number 1; exon_id "ENSMUSE00001281890.2"; level 2; protein_id "ENSMUSP00000127971.2"; transcript_support_level "5"; mgi_id "MGI:2387613"; tag "NMD_likely_if_extended"; havana_gene "OTTMUSG00000035208.1"; havana_transcript "OTTMUST00000089683.1";
chr19	HAVANA	exon	44057711	44057834	0	-	.	gene_id "ENSMUSG00000025198.17"; transcript_id "ENSMUST00000168602.2"; gene_type "protein_coding"; gene_name "Erlin1"; transcript_type "retained_intron"; transcript_name "Erlin1-203"; exon_number 2; exon_id "ENSMUSE00001233355.2"; level 2; transcript_support_level "2"; mgi_id "MGI:2387613"; havana_gene "OTTMUSG00000035208.1"; havana_transcript "OTTMUST00000089681.1";
chr19	HAVANA	exon	44057711	44057965	0	-	.	gene_id "ENSMUSG00000025198.17"; transcript_id "ENSMUST00000170801.8"; gene_type "protein_coding"; gene_name "Erlin1"; transcript_type "protein_coding"; transcript_name "Erlin1-206"; exon_number 1; exon_id "ENSMUSE00000905812.2"; level 2; protein_id "ENSMUSP00000129684.2"; transcript_support_level "1"; mgi_id "MGI:2387613"; tag "alternative_5_UTR"; tag "basic"; tag "appris_principal_1"; tag "CCDS"; ccdsid "CCDS29842.2"; havana_gene "OTTMUSG00000035208.1"; havana_transcript "OTTMUST00000089678.1";
chr19	HAVANA	exon	44057711	44058183	0	-	.	gene_id "ENSMUSG00000025198.17"; transcript_id "ENSMUST00000170577.2"; gene_type "protein_coding"; gene_name "Erlin1"; transcript_type "retained_intron"; transcript_name "Erlin1-205"; exon_number 1; exon_id "ENSMUSE00000905905.2"; level 2; transcript_support_level "1"; mgi_id "MGI:2387613"; havana_gene "OTTMUSG00000035208.1"; havana_transcript "OTTMUST00000089679.1";
chr19	HAVANA	CDS	44057755	44057823	0	-	0	gene_id "ENSMUSG00000025198.17"; transcript_id "ENSMUST00000169092.2"; gene_type "protein_coding"; gene_name "Erlin1"; transcript_type "protein_coding"; transcript_name "Erlin1-204"; exon_number 2; exon_id "ENSMUSE00000905042.2"; level 2; protein_id "ENSMUSP00000131740.2"; transcript_support_level "3"; mgi_id "MGI:2387613"; tag "alternative_5_UTR"; tag "mRNA_end_NF"; tag "cds_end_NF"; havana_gene "OTTMUSG00000035208.1"; havana_transcript "OTTMUST00000089682.1";
chr19	HAVANA	exon	44057755	44057834	0	-	.	gene_id "ENSMUSG00000025198.17"; transcript_id "ENSMUST00000169092.2"; gene_type "protein_coding"; gene_name "Erlin1"; transcript_type "protein_coding"; transcript_name "Erlin1-204"; exon_number 2; exon_id "ENSMUSE00000905042.2"; level 2; protein_id "ENSMUSP00000131740.2"; transcript_support_level "3"; mgi_id "MGI:2387613"; tag "alternative_5_UTR"; tag "mRNA_end_NF"; tag "cds_end_NF"; havana_gene "OTTMUSG00000035208.1"; havana_transcript "OTTMUST00000089682.1";
chr19	HAVANA	transcript	44057755	44058129	0	-	.	gene_id "ENSMUSG00000025198.17"; transcript_id "ENSMUST00000169092.2"; gene_type "protein_coding"; gene_name "Erlin1"; transcript_type "protein_coding"; transcript_name "Erlin1-204"; level 2; protein_id "ENSMUSP00000131740.2"; transcript_support_level "3"; mgi_id "MGI:2387613"; tag "alternative_5_UTR"; tag "mRNA_end_NF"; tag "cds_end_NF"; havana_gene "OTTMUSG00000035208.1"; havana_transcript "OTTMUST00000089682.1";
chr19	HAVANA	start_codon	44057821	44057823	0	-	0	gene_id "ENSMUSG00000025198.17"; transcript_id "ENSMUST00000170801.8"; gene_type "protein_coding"; gene_name "Erlin1"; transcript_type "protein_coding"; transcript_name "Erlin1-206"; exon_number 1; exon_id "ENSMUSE00000905812.2"; level 2; protein_id "ENSMUSP00000129684.2"; transcript_support_level "1"; mgi_id "MGI:2387613"; tag "alternative_5_UTR"; tag "basic"; tag "appris_principal_1"; tag "CCDS"; ccdsid "CCDS29842.2"; havana_gene "OTTMUSG00000035208.1"; havana_transcript "OTTMUST00000089678.1";
chr19	ENSEMBL	start_codon	44057821	44057823	0	-	0	gene_id "ENSMUSG00000025198.17"; transcript_id "ENSMUST00000071698.13"; gene_type "protein_coding"; gene_name "Erlin1"; transcript_type "protein_coding"; transcript_name "Erlin1-201"; exon_number 2; exon_id "ENSMUSE00001281890.2"; level 3; protein_id "ENSMUSP00000071618.7"; transcript_support_level "5"; mgi_id "MGI:2387613"; tag "basic"; tag "Ensembl_canonical"; tag "GENCODE_Primary"; tag "appris_principal_1"; tag "CCDS"; ccdsid "CCDS29842.2"; havana_gene "OTTMUSG00000035208.1";
chr19	HAVANA	start_codon	44057821	44057823	0	-	0	gene_id "ENSMUSG00000025198.17"; transcript_id "ENSMUST00000112028.10"; gene_type "protein_coding"; gene_name "Erlin1"; transcript_type "protein_coding"; transcript_name "Erlin1-202"; exon_number 2; exon_id "ENSMUSE00001281890.2"; level 2; protein_id "ENSMUSP00000107659.4"; transcript_support_level "1"; mgi_id "MGI:2387613"; tag "basic"; tag "appris_principal_1"; tag "CCDS"; ccdsid "CCDS29842.2"; havana_gene "OTTMUSG00000035208.1"; havana_transcript "OTTMUST00000089677.1";
chr19	HAVANA	start_codon	44057821	44057823	0	-	0	gene_id "ENSMUSG00000025198.17"; transcript_id "ENSMUST00000172041.8"; gene_type "protein_coding"; gene_name "Erlin1"; transcript_type "protein_coding"; transcript_name "Erlin1-208"; exon_number 2; exon_id "ENSMUSE00001281890.2"; level 2; protein_id "ENSMUSP00000131012.2"; transcript_support_level "3"; mgi_id "MGI:2387613"; tag "alternative_5_UTR"; tag "mRNA_end_NF"; tag "cds_end_NF"; havana_gene "OTTMUSG00000035208.1"; havana_transcript "OTTMUST00000089680.1";
chr19	HAVANA	start_codon	44057821	44057823	0	-	0	gene_id "ENSMUSG00000025198.17"; transcript_id "ENSMUST00000171952.2"; gene_type "protein_coding"; gene_name "Erlin1"; transcript_type "nonsense_mediated_decay"; transcript_name "Erlin1-207"; exon_number 1; exon_id "ENSMUSE00001281890.2"; level 2; protein_id "ENSMUSP00000127971.2"; transcript_support_level "5"; mgi_id "MGI:2387613"; tag "NMD_likely_if_extended"; havana_gene "OTTMUSG00000035208.1"; havana_transcript "OTTMUST00000089683.1";
chr19	HAVANA	start_codon	44057821	44057823	0	-	0	gene_id "ENSMUSG00000025198.17"; transcript_id "ENSMUST00000169092.2"; gene_type "protein_coding"; gene_name "Erlin1"; transcript_type "protein_coding"; transcript_name "Erlin1-204"; exon_number 2; exon_id "ENSMUSE00000905042.2"; level 2; protein_id "ENSMUSP00000131740.2"; transcript_support_level "3"; mgi_id "MGI:2387613"; tag "alternative_5_UTR"; tag "mRNA_end_NF"; tag "cds_end_NF"; havana_gene "OTTMUSG00000035208.1"; havana_transcript "OTTMUST00000089682.1";
chr19	ENSEMBL	UTR	44057824	44057834	0	-	.	gene_id "ENSMUSG00000025198.17"; transcript_id "ENSMUST00000071698.13"; gene_type "protein_coding"; gene_name "Erlin1"; transcript_type "protein_coding"; transcript_name "Erlin1-201"; exon_number 2; exon_id "ENSMUSE00001281890.2"; level 3; protein_id "ENSMUSP00000071618.7"; transcript_support_level "5"; mgi_id "MGI:2387613"; tag "basic"; tag "Ensembl_canonical"; tag "GENCODE_Primary"; tag "appris_principal_1"; tag "CCDS"; ccdsid "CCDS29842.2"; havana_gene "OTTMUSG00000035208.1";
chr19	HAVANA	UTR	44057824	44057834	0	-	.	gene_id "ENSMUSG00000025198.17"; transcript_id "ENSMUST00000112028.10"; gene_type "protein_coding"; gene_name "Erlin1"; transcript_type "protein_coding"; transcript_name "Erlin1-202"; exon_number 2; exon_id "ENSMUSE00001281890.2"; level 2; protein_id "ENSMUSP00000107659.4"; transcript_support_level "1"; mgi_id "MGI:2387613"; tag "basic"; tag "appris_principal_1"; tag "CCDS"; ccdsid "CCDS29842.2"; havana_gene "OTTMUSG00000035208.1"; havana_transcript "OTTMUST00000089677.1";
chr19	HAVANA	UTR	44057824	44057834	0	-	.	gene_id "ENSMUSG00000025198.17"; transcript_id "ENSMUST00000172041.8"; gene_type "protein_coding"; gene_name "Erlin1"; transcript_type "protein_coding"; transcript_name "Erlin1-208"; exon_number 2; exon_id "ENSMUSE00001281890.2"; level 2; protein_id "ENSMUSP00000131012.2"; transcript_support_level "3"; mgi_id "MGI:2387613"; tag "alternative_5_UTR"; tag "mRNA_end_NF"; tag "cds_end_NF"; havana_gene "OTTMUSG00000035208.1"; havana_transcript "OTTMUST00000089680.1";
chr19	HAVANA	UTR	44057824	44057834	0	-	.	gene_id "ENSMUSG00000025198.17"; transcript_id "ENSMUST00000171952.2"; gene_type "protein_coding"; gene_name "Erlin1"; transcript_type "nonsense_mediated_decay"; transcript_name "Erlin1-207"; exon_number 1; exon_id "ENSMUSE00001281890.2"; level 2; protein_id "ENSMUSP00000127971.2"; transcript_support_level "5"; mgi_id "MGI:2387613"; tag "NMD_likely_if_extended"; havana_gene "OTTMUSG00000035208.1"; havana_transcript "OTTMUST00000089683.1";
chr19	HAVANA	UTR	44057824	44057834	0	-	.	gene_id "ENSMUSG00000025198.17"; transcript_id "ENSMUST00000169092.2"; gene_type "protein_coding"; gene_name "Erlin1"; transcript_type "protein_coding"; transcript_name "Erlin1-204"; exon_number 2; exon_id "ENSMUSE00000905042.2"; level 2; protein_id "ENSMUSP00000131740.2"; transcript_support_level "3"; mgi_id "MGI:2387613"; tag "alternative_5_UTR"; tag "mRNA_end_NF"; tag "cds_end_NF"; havana_gene "OTTMUSG00000035208.1"; havana_transcript "OTTMUST00000089682.1";
chr19	HAVANA	UTR	44057824	44057965	0	-	.	gene_id "ENSMUSG00000025198.17"; transcript_id "ENSMUST00000170801.8"; gene_type "protein_coding"; gene_name "Erlin1"; transcript_type "protein_coding"; transcript_name "Erlin1-206"; exon_number 1; exon_id "ENSMUSE00000905812.2"; level 2; protein_id "ENSMUSP00000129684.2"; transcript_support_level "1"; mgi_id "MGI:2387613"; tag "alternative_5_UTR"; tag "basic"; tag "appris_principal_1"; tag "CCDS"; ccdsid "CCDS29842.2"; havana_gene "OTTMUSG00000035208.1"; havana_transcript "OTTMUST00000089678.1";
chr19	HAVANA	exon	44058028	44058135	0	-	.	gene_id "ENSMUSG00000025198.17"; transcript_id "ENSMUST00000168602.2"; gene_type "protein_coding"; gene_name "Erlin1"; transcript_type "retained_intron"; transcript_name "Erlin1-203"; exon_number 1; exon_id "ENSMUSE00000894147.2"; level 2; transcript_support_level "2"; mgi_id "MGI:2387613"; havana_gene "OTTMUSG00000035208.1"; havana_transcript "OTTMUST00000089681.1";
chr19	HAVANA	exon	44058028	44058195	0	-	.	gene_id "ENSMUSG00000025198.17"; transcript_id "ENSMUST00000172041.8"; gene_type "protein_coding"; gene_name "Erlin1"; transcript_type "protein_coding"; transcript_name "Erlin1-208"; exon_number 1; exon_id "ENSMUSE00000915633.2"; level 2; protein_id "ENSMUSP00000131012.2"; transcript_support_level "3"; mgi_id "MGI:2387613"; tag "alternative_5_UTR"; tag "mRNA_end_NF"; tag "cds_end_NF"; havana_gene "OTTMUSG00000035208.1"; havana_transcript "OTTMUST00000089680.1";
chr19	HAVANA	UTR	44058028	44058195	0	-	.	gene_id "ENSMUSG00000025198.17"; transcript_id "ENSMUST00000172041.8"; gene_type "protein_coding"; gene_name "Erlin1"; transcript_type "protein_coding"; transcript_name "Erlin1-208"; exon_number 1; exon_id "ENSMUSE00000915633.2"; level 2; protein_id "ENSMUSP00000131012.2"; transcript_support_level "3"; mgi_id "MGI:2387613"; tag "alternative_5_UTR"; tag "mRNA_end_NF"; tag "cds_end_NF"; havana_gene "OTTMUSG00000035208.1"; havana_transcript "OTTMUST00000089680.1";
chr19	ENSEMBL	exon	44058028	44058214	0	-	.	gene_id "ENSMUSG00000025198.17"; transcript_id "ENSMUST00000071698.13"; gene_type "protein_coding"; gene_name "Erlin1"; transcript_type "protein_coding"; transcript_name "Erlin1-201"; exon_number 1; exon_id "ENSMUSE00000906293.2"; level 3; protein_id "ENSMUSP00000071618.7"; transcript_support_level "5"; mgi_id "MGI:2387613"; tag "basic"; tag "Ensembl_canonical"; tag "GENCODE_Primary"; tag "appris_principal_1"; tag "CCDS"; ccdsid "CCDS29842.2"; havana_gene "OTTMUSG00000035208.1";
chr19	ENSEMBL	UTR	44058028	44058214	0	-	.	gene_id "ENSMUSG00000025198.17"; transcript_id "ENSMUST00000071698.13"; gene_type "protein_coding"; gene_name "Erlin1"; transcript_type "protein_coding"; transcript_name "Erlin1-201"; exon_number 1; exon_id "ENSMUSE00000906293.2"; level 3; protein_id "ENSMUSP00000071618.7"; transcript_support_level "5"; mgi_id "MGI:2387613"; tag "basic"; tag "Ensembl_canonical"; tag "GENCODE_Primary"; tag "appris_principal_1"; tag "CCDS"; ccdsid "CCDS29842.2"; havana_gene "OTTMUSG00000035208.1";
chr19	HAVANA	exon	44058038	44058129	0	-	.	gene_id "ENSMUSG00000025198.17"; transcript_id "ENSMUST00000169092.2"; gene_type "protein_coding"; gene_name "Erlin1"; transcript_type "protein_coding"; transcript_name "Erlin1-204"; exon_number 1; exon_id "ENSMUSE00000873633.2"; level 2; protein_id "ENSMUSP00000131740.2"; transcript_support_level "3"; mgi_id "MGI:2387613"; tag "alternative_5_UTR"; tag "mRNA_end_NF"; tag "cds_end_NF"; havana_gene "OTTMUSG00000035208.1"; havana_transcript "OTTMUST00000089682.1";
chr19	HAVANA	UTR	44058038	44058129	0	-	.	gene_id "ENSMUSG00000025198.17"; transcript_id "ENSMUST00000169092.2"; gene_type "protein_coding"; gene_name "Erlin1"; transcript_type "protein_coding"; transcript_name "Erlin1-204"; exon_number 1; exon_id "ENSMUSE00000873633.2"; level 2; protein_id "ENSMUSP00000131740.2"; transcript_support_level "3"; mgi_id "MGI:2387613"; tag "alternative_5_UTR"; tag "mRNA_end_NF"; tag "cds_end_NF"; havana_gene "OTTMUSG00000035208.1"; havana_transcript "OTTMUST00000089682.1";
chr19	HAVANA	exon	44058130	44058224	0	-	.	gene_id "ENSMUSG00000025198.17"; transcript_id "ENSMUST00000112028.10"; gene_type "protein_coding"; gene_name "Erlin1"; transcript_type "protein_coding"; transcript_name "Erlin1-202"; exon_number 1; exon_id "ENSMUSE00000377740.8"; level 2; protein_id "ENSMUSP00000107659.4"; transcript_support_level "1"; mgi_id "MGI:2387613"; tag "basic"; tag "appris_principal_1"; tag "CCDS"; ccdsid "CCDS29842.2"; havana_gene "OTTMUSG00000035208.1"; havana_transcript "OTTMUST00000089677.1";
chr19	HAVANA	UTR	44058130	44058224	0	-	.	gene_id "ENSMUSG00000025198.17"; transcript_id "ENSMUST00000112028.10"; gene_type "protein_coding"; gene_name "Erlin1"; transcript_type "protein_coding"; transcript_name "Erlin1-202"; exon_number 1; exon_id "ENSMUSE00000377740.8"; level 2; protein_id "ENSMUSP00000107659.4"; transcript_support_level "1"; mgi_id "MGI:2387613"; tag "basic"; tag "appris_principal_1"; tag "CCDS"; ccdsid "CCDS29842.2"; havana_gene "OTTMUSG00000035208.1"; havana_transcript "OTTMUST00000089677.1";
chr19	HAVANA	UTR	44061774	44062952	0	-	.	gene_id "ENSMUSG00000025199.17"; transcript_id "ENSMUST00000026217.11"; gene_type "protein_coding"; gene_name "Chuk"; transcript_type "protein_coding"; transcript_name "Chuk-201"; exon_number 21; exon_id "ENSMUSE00000543055.3"; level 2; protein_id "ENSMUSP00000026217.5"; transcript_support_level "1"; mgi_id "MGI:99484"; tag "basic"; tag "Ensembl_canonical"; tag "GENCODE_Primary"; tag "appris_principal_1"; tag "CCDS"; ccdsid "CCDS29843.1"; havana_gene "OTTMUSG00000029724.1"; havana_transcript "OTTMUST00000073744.1";
chr19	HAVANA	exon	44061774	44062979	0	-	.	gene_id "ENSMUSG00000025199.17"; transcript_id "ENSMUST00000026217.11"; gene_type "protein_coding"; gene_name "Chuk"; transcript_type "protein_coding"; transcript_name "Chuk-201"; exon_number 21; exon_id "ENSMUSE00000543055.3"; level 2; protein_id "ENSMUSP00000026217.5"; transcript_support_level "1"; mgi_id "MGI:99484"; tag "basic"; tag "Ensembl_canonical"; tag "GENCODE_Primary"; tag "appris_principal_1"; tag "CCDS"; ccdsid "CCDS29843.1"; havana_gene "OTTMUSG00000029724.1"; havana_transcript "OTTMUST00000073744.1";
chr19	HAVANA	gene	44061774	44095919	0	-	.	gene_id "ENSMUSG00000025199.17"; gene_type "protein_coding"; gene_name "Chuk"; level 2; mgi_id "MGI:99484"; havana_gene "OTTMUSG00000029724.1";
chr19	HAVANA	transcript	44061774	44095919	0	-	.	gene_id "ENSMUSG00000025199.17"; transcript_id "ENSMUST00000026217.11"; gene_type "protein_coding"; gene_name "Chuk"; transcript_type "protein_coding"; transcript_name "Chuk-201"; level 2; protein_id "ENSMUSP00000026217.5"; transcript_support_level "1"; mgi_id "MGI:99484"; tag "basic"; tag "Ensembl_canonical"; tag "GENCODE_Primary"; tag "appris_principal_1"; tag "CCDS"; ccdsid "CCDS29843.1"; havana_gene "OTTMUSG00000029724.1"; havana_transcript "OTTMUST00000073744.1";
chr19	HAVANA	exon	44061775	44062979	0	-	.	gene_id "ENSMUSG00000025199.17"; transcript_id "ENSMUST00000119591.2"; gene_type "protein_coding"; gene_name "Chuk"; transcript_type "protein_coding"; transcript_name "Chuk-202"; exon_number 21; exon_id "ENSMUSE00000690142.2"; level 2; protein_id "ENSMUSP00000113809.2"; transcript_support_level "1"; mgi_id "MGI:99484"; tag "basic"; tag "CCDS"; ccdsid "CCDS50444.1"; havana_gene "OTTMUSG00000029724.1"; havana_transcript "OTTMUST00000073745.1";
chr19	HAVANA	UTR	44061775	44062979	0	-	.	gene_id "ENSMUSG00000025199.17"; transcript_id "ENSMUST00000119591.2"; gene_type "protein_coding"; gene_name "Chuk"; transcript_type "protein_coding"; transcript_name "Chuk-202"; exon_number 21; exon_id "ENSMUSE00000690142.2"; level 2; protein_id "ENSMUSP00000113809.2"; transcript_support_level "1"; mgi_id "MGI:99484"; tag "basic"; tag "CCDS"; ccdsid "CCDS50444.1"; havana_gene "OTTMUSG00000029724.1"; havana_transcript "OTTMUST00000073745.1";
chr19	HAVANA	transcript	44061775	44095916	0	-	.	gene_id "ENSMUSG00000025199.17"; transcript_id "ENSMUST00000119591.2"; gene_type "protein_coding"; gene_name "Chuk"; transcript_type "protein_coding"; transcript_name "Chuk-202"; level 2; protein_id "ENSMUSP00000113809.2"; transcript_support_level "1"; mgi_id "MGI:99484"; tag "basic"; tag "CCDS"; ccdsid "CCDS50444.1"; havana_gene "OTTMUSG00000029724.1"; havana_transcript "OTTMUST00000073745.1";
chr19	HAVANA	exon	44062812	44062979	0	-	.	gene_id "ENSMUSG00000025199.17"; transcript_id "ENSMUST00000149091.2"; gene_type "protein_coding"; gene_name "Chuk"; transcript_type "retained_intron"; transcript_name "Chuk-208"; exon_number 2; exon_id "ENSMUSE00000833912.2"; level 2; transcript_support_level "1"; mgi_id "MGI:99484"; havana_gene "OTTMUSG00000029724.1"; havana_transcript "OTTMUST00000073751.1";
chr19	HAVANA	transcript	44062812	44064343	0	-	.	gene_id "ENSMUSG00000025199.17"; transcript_id "ENSMUST00000149091.2"; gene_type "protein_coding"; gene_name "Chuk"; transcript_type "retained_intron"; transcript_name "Chuk-208"; level 2; transcript_support_level "1"; mgi_id "MGI:99484"; havana_gene "OTTMUSG00000029724.1"; havana_transcript "OTTMUST00000073751.1";
chr19	HAVANA	stop_codon	44062950	44062952	0	-	0	gene_id "ENSMUSG00000025199.17"; transcript_id "ENSMUST00000026217.11"; gene_type "protein_coding"; gene_name "Chuk"; transcript_type "protein_coding"; transcript_name "Chuk-201"; exon_number 21; exon_id "ENSMUSE00000543055.3"; level 2; protein_id "ENSMUSP00000026217.5"; transcript_support_level "1"; mgi_id "MGI:99484"; tag "basic"; tag "Ensembl_canonical"; tag "GENCODE_Primary"; tag "appris_principal_1"; tag "CCDS"; ccdsid "CCDS29843.1"; havana_gene "OTTMUSG00000029724.1"; havana_transcript "OTTMUST00000073744.1";
chr19	HAVANA	CDS	44062953	44062979	0	-	0	gene_id "ENSMUSG00000025199.17"; transcript_id "ENSMUST00000026217.11"; gene_type "protein_coding"; gene_name "Chuk"; transcript_type "protein_coding"; transcript_name "Chuk-201"; exon_number 21; exon_id "ENSMUSE00000543055.3"; level 2; protein_id "ENSMUSP00000026217.5"; transcript_support_level "1"; mgi_id "MGI:99484"; tag "basic"; tag "Ensembl_canonical"; tag "GENCODE_Primary"; tag "appris_principal_1"; tag "CCDS"; ccdsid "CCDS29843.1"; havana_gene "OTTMUSG00000029724.1"; havana_transcript "OTTMUST00000073744.1";
chr19	HAVANA	UTR	44063870	44063903	0	-	.	gene_id "ENSMUSG00000025199.17"; transcript_id "ENSMUST00000119591.2"; gene_type "protein_coding"; gene_name "Chuk"; transcript_type "protein_coding"; transcript_name "Chuk-202"; exon_number 20; exon_id "ENSMUSE00001263472.2"; level 2; protein_id "ENSMUSP00000113809.2"; transcript_support_level "1"; mgi_id "MGI:99484"; tag "basic"; tag "CCDS"; ccdsid "CCDS50444.1"; havana_gene "OTTMUSG00000029724.1"; havana_transcript "OTTMUST00000073745.1";
chr19	HAVANA	exon	44063870	44063969	0	-	.	gene_id "ENSMUSG00000025199.17"; transcript_id "ENSMUST00000026217.11"; gene_type "protein_coding"; gene_name "Chuk"; transcript_type "protein_coding"; transcript_name "Chuk-201"; exon_number 20; exon_id "ENSMUSE00001228687.2"; level 2; protein_id "ENSMUSP00000026217.5"; transcript_support_level "1"; mgi_id "MGI:99484"; tag "basic"; tag "Ensembl_canonical"; tag "GENCODE_Primary"; tag "appris_principal_1"; tag "CCDS"; ccdsid "CCDS29843.1"; havana_gene "OTTMUSG00000029724.1"; havana_transcript "OTTMUST00000073744.1";
chr19	HAVANA	CDS	44063870	44063969	0	-	1	gene_id "ENSMUSG00000025199.17"; transcript_id "ENSMUST00000026217.11"; gene_type "protein_coding"; gene_name "Chuk"; transcript_type "protein_coding"; transcript_name "Chuk-201"; exon_number 20; exon_id "ENSMUSE00001228687.2"; level 2; protein_id "ENSMUSP00000026217.5"; transcript_support_level "1"; mgi_id "MGI:99484"; tag "basic"; tag "Ensembl_canonical"; tag "GENCODE_Primary"; tag "appris_principal_1"; tag "CCDS"; ccdsid "CCDS29843.1"; havana_gene "OTTMUSG00000029724.1"; havana_transcript "OTTMUST00000073744.1";
chr19	HAVANA	exon	44063870	44063969	0	-	.	gene_id "ENSMUSG00000025199.17"; transcript_id "ENSMUST00000119591.2"; gene_type "protein_coding"; gene_name "Chuk"; transcript_type "protein_coding"; transcript_name "Chuk-202"; exon_number 20; exon_id "ENSMUSE00001263472.2"; level 2; protein_id "ENSMUSP00000113809.2"; transcript_support_level "1"; mgi_id "MGI:99484"; tag "basic"; tag "CCDS"; ccdsid "CCDS50444.1"; havana_gene "OTTMUSG00000029724.1"; havana_transcript "OTTMUST00000073745.1";
chr19	HAVANA	exon	44063870	44064343	0	-	.	gene_id "ENSMUSG00000025199.17"; transcript_id "ENSMUST00000149091.2"; gene_type "protein_coding"; gene_name "Chuk"; transcript_type "retained_intron"; transcript_name "Chuk-208"; exon_number 1; exon_id "ENSMUSE00000808543.2"; level 2; transcript_support_level "1"; mgi_id "MGI:99484"; havana_gene "OTTMUSG00000029724.1"; havana_transcript "OTTMUST00000073751.1";
chr19	HAVANA	stop_codon	44063901	44063903	0	-	0	gene_id "ENSMUSG00000025199.17"; transcript_id "ENSMUST00000119591.2"; gene_type "protein_coding"; gene_name "Chuk"; transcript_type "protein_coding"; transcript_name "Chuk-202"; exon_number 20; exon_id "ENSMUSE00001263472.2"; level 2; protein_id "ENSMUSP00000113809.2"; transcript_support_level "1"; mgi_id "MGI:99484"; tag "basic"; tag "CCDS"; ccdsid "CCDS50444.1"; havana_gene "OTTMUSG00000029724.1"; havana_transcript "OTTMUST00000073745.1";
chr19	HAVANA	CDS	44063904	44063969	0	-	0	gene_id "ENSMUSG00000025199.17"; transcript_id "ENSMUST00000119591.2"; gene_type "protein_coding"; gene_name "Chuk"; transcript_type "protein_coding"; transcript_name "Chuk-202"; exon_number 20; exon_id "ENSMUSE00001263472.2"; level 2; protein_id "ENSMUSP00000113809.2"; transcript_support_level "1"; mgi_id "MGI:99484"; tag "basic"; tag "CCDS"; ccdsid "CCDS50444.1"; havana_gene "OTTMUSG00000029724.1"; havana_transcript "OTTMUST00000073745.1";
chr19	HAVANA	exon	44065377	44065818	0	-	.	gene_id "ENSMUSG00000025199.17"; transcript_id "ENSMUST00000123806.8"; gene_type "protein_coding"; gene_name "Chuk"; transcript_type "retained_intron"; transcript_name "Chuk-203"; exon_number 3; exon_id "ENSMUSE00000834890.2"; level 2; transcript_support_level "3"; mgi_id "MGI:99484"; havana_gene "OTTMUSG00000029724.1"; havana_transcript "OTTMUST00000073750.1";
chr19	HAVANA	transcript	44065377	44067474	0	-	.	gene_id "ENSMUSG00000025199.17"; transcript_id "ENSMUST00000123806.8"; gene_type "protein_coding"; gene_name "Chuk"; transcript_type "retained_intron"; transcript_name "Chuk-203"; level 2; transcript_support_level "3"; mgi_id "MGI:99484"; havana_gene "OTTMUSG00000029724.1"; havana_transcript "OTTMUST00000073750.1";
chr19	HAVANA	exon	44065684	44065818	0	-	.	gene_id "ENSMUSG00000025199.17"; transcript_id "ENSMUST00000134495.8"; gene_type "protein_coding"; gene_name "Chuk"; transcript_type "retained_intron"; transcript_name "Chuk-204"; exon_number 6; exon_id "ENSMUSE00000845704.2"; level 2; transcript_support_level "3"; mgi_id "MGI:99484"; havana_gene "OTTMUSG00000029724.1"; havana_transcript "OTTMUST00000073748.1";
chr19	HAVANA	transcript	44065684	44072889	0	-	.	gene_id "ENSMUSG00000025199.17"; transcript_id "ENSMUST00000134495.8"; gene_type "protein_coding"; gene_name "Chuk"; transcript_type "retained_intron"; transcript_name "Chuk-204"; level 2; transcript_support_level "3"; mgi_id "MGI:99484"; havana_gene "OTTMUSG00000029724.1"; havana_transcript "OTTMUST00000073748.1";
chr19	HAVANA	exon	44065685	44065818	0	-	.	gene_id "ENSMUSG00000025199.17"; transcript_id "ENSMUST00000026217.11"; gene_type "protein_coding"; gene_name "Chuk"; transcript_type "protein_coding"; transcript_name "Chuk-201"; exon_number 19; exon_id "ENSMUSE00001022572.2"; level 2; protein_id "ENSMUSP00000026217.5"; transcript_support_level "1"; mgi_id "MGI:99484"; tag "basic"; tag "Ensembl_canonical"; tag "GENCODE_Primary"; tag "appris_principal_1"; tag "CCDS"; ccdsid "CCDS29843.1"; havana_gene "OTTMUSG00000029724.1"; havana_transcript "OTTMUST00000073744.1";
chr19	HAVANA	CDS	44065685	44065818	0	-	0	gene_id "ENSMUSG00000025199.17"; transcript_id "ENSMUST00000026217.11"; gene_type "protein_coding"; gene_name "Chuk"; transcript_type "protein_coding"; transcript_name "Chuk-201"; exon_number 19; exon_id "ENSMUSE00001022572.2"; level 2; protein_id "ENSMUSP00000026217.5"; transcript_support_level "1"; mgi_id "MGI:99484"; tag "basic"; tag "Ensembl_canonical"; tag "GENCODE_Primary"; tag "appris_principal_1"; tag "CCDS"; ccdsid "CCDS29843.1"; havana_gene "OTTMUSG00000029724.1"; havana_transcript "OTTMUST00000073744.1";
chr19	HAVANA	exon	44065702	44065818	0	-	.	gene_id "ENSMUSG00000025199.17"; transcript_id "ENSMUST00000119591.2"; gene_type "protein_coding"; gene_name "Chuk"; transcript_type "protein_coding"; transcript_name "Chuk-202"; exon_number 19; exon_id "ENSMUSE00000711191.2"; level 2; protein_id "ENSMUSP00000113809.2"; transcript_support_level "1"; mgi_id "MGI:99484"; tag "basic"; tag "CCDS"; ccdsid "CCDS50444.1"; havana_gene "OTTMUSG00000029724.1"; havana_transcript "OTTMUST00000073745.1";
chr19	HAVANA	CDS	44065702	44065818	0	-	0	gene_id "ENSMUSG00000025199.17"; transcript_id "ENSMUST00000119591.2"; gene_type "protein_coding"; gene_name "Chuk"; transcript_type "protein_coding"; transcript_name "Chuk-202"; exon_number 19; exon_id "ENSMUSE00000711191.2"; level 2; protein_id "ENSMUSP00000113809.2"; transcript_support_level "1"; mgi_id "MGI:99484"; tag "basic"; tag "CCDS"; ccdsid "CCDS50444.1"; havana_gene "OTTMUSG00000029724.1"; havana_transcript "OTTMUST00000073745.1";
chr19	HAVANA	exon	44066729	44066879	0	-	.	gene_id "ENSMUSG00000025199.17"; transcript_id "ENSMUST00000144286.2"; gene_type "protein_coding"; gene_name "Chuk"; transcript_type "retained_intron"; transcript_name "Chuk-205"; exon_number 2; exon_id "ENSMUSE00000814943.2"; level 2; transcript_support_level "5"; mgi_id "MGI:99484"; havana_gene "OTTMUSG00000029724.1"; havana_transcript "OTTMUST00000073749.1";
chr19	HAVANA	transcript	44066729	44067721	0	-	.	gene_id "ENSMUSG00000025199.17"; transcript_id "ENSMUST00000144286.2"; gene_type "protein_coding"; gene_name "Chuk"; transcript_type "retained_intron"; transcript_name "Chuk-205"; level 2; transcript_support_level "5"; mgi_id "MGI:99484"; havana_gene "OTTMUSG00000029724.1"; havana_transcript "OTTMUST00000073749.1";
chr19	HAVANA	exon	44066732	44066879	0	-	.	gene_id "ENSMUSG00000025199.17"; transcript_id "ENSMUST00000026217.11"; gene_type "protein_coding"; gene_name "Chuk"; transcript_type "protein_coding"; transcript_name "Chuk-201"; exon_number 18; exon_id "ENSMUSE00001284903.2"; level 2; protein_id "ENSMUSP00000026217.5"; transcript_support_level "1"; mgi_id "MGI:99484"; tag "basic"; tag "Ensembl_canonical"; tag "GENCODE_Primary"; tag "appris_principal_1"; tag "CCDS"; ccdsid "CCDS29843.1"; havana_gene "OTTMUSG00000029724.1"; havana_transcript "OTTMUST00000073744.1";
chr19	HAVANA	CDS	44066732	44066879	0	-	1	gene_id "ENSMUSG00000025199.17"; transcript_id "ENSMUST00000026217.11"; gene_type "protein_coding"; gene_name "Chuk"; transcript_type "protein_coding"; transcript_name "Chuk-201"; exon_number 18; exon_id "ENSMUSE00001284903.2"; level 2; protein_id "ENSMUSP00000026217.5"; transcript_support_level "1"; mgi_id "MGI:99484"; tag "basic"; tag "Ensembl_canonical"; tag "GENCODE_Primary"; tag "appris_principal_1"; tag "CCDS"; ccdsid "CCDS29843.1"; havana_gene "OTTMUSG00000029724.1"; havana_transcript "OTTMUST00000073744.1";
chr19	HAVANA	exon	44066732	44066879	0	-	.	gene_id "ENSMUSG00000025199.17"; transcript_id "ENSMUST00000119591.2"; gene_type "protein_coding"; gene_name "Chuk"; transcript_type "protein_coding"; transcript_name "Chuk-202"; exon_number 18; exon_id "ENSMUSE00001284903.2"; level 2; protein_id "ENSMUSP00000113809.2"; transcript_support_level "1"; mgi_id "MGI:99484"; tag "basic"; tag "CCDS"; ccdsid "CCDS50444.1"; havana_gene "OTTMUSG00000029724.1"; havana_transcript "OTTMUST00000073745.1";
chr19	HAVANA	CDS	44066732	44066879	0	-	1	gene_id "ENSMUSG00000025199.17"; transcript_id "ENSMUST00000119591.2"; gene_type "protein_coding"; gene_name "Chuk"; transcript_type "protein_coding"; transcript_name "Chuk-202"; exon_number 18; exon_id "ENSMUSE00001284903.2"; level 2; protein_id "ENSMUSP00000113809.2"; transcript_support_level "1"; mgi_id "MGI:99484"; tag "basic"; tag "CCDS"; ccdsid "CCDS50444.1"; havana_gene "OTTMUSG00000029724.1"; havana_transcript "OTTMUST00000073745.1";
chr19	HAVANA	exon	44066732	44066879	0	-	.	gene_id "ENSMUSG00000025199.17"; transcript_id "ENSMUST00000123806.8"; gene_type "protein_coding"; gene_name "Chuk"; transcript_type "retained_intron"; transcript_name "Chuk-203"; exon_number 2; exon_id "ENSMUSE00001224376.2"; level 2; transcript_support_level "3"; mgi_id "MGI:99484"; havana_gene "OTTMUSG00000029724.1"; havana_transcript "OTTMUST00000073750.1";
chr19	HAVANA	exon	44066732	44066879	0	-	.	gene_id "ENSMUSG00000025199.17"; transcript_id "ENSMUST00000134495.8"; gene_type "protein_coding"; gene_name "Chuk"; transcript_type "retained_intron"; transcript_name "Chuk-204"; exon_number 5; exon_id "ENSMUSE00001224376.2"; level 2; transcript_support_level "3"; mgi_id "MGI:99484"; havana_gene "OTTMUSG00000029724.1"; havana_transcript "OTTMUST00000073748.1";
chr19	HAVANA	exon	44067328	44067424	0	-	.	gene_id "ENSMUSG00000025199.17"; transcript_id "ENSMUST00000026217.11"; gene_type "protein_coding"; gene_name "Chuk"; transcript_type "protein_coding"; transcript_name "Chuk-201"; exon_number 17; exon_id "ENSMUSE00001092375.2"; level 2; protein_id "ENSMUSP00000026217.5"; transcript_support_level "1"; mgi_id "MGI:99484"; tag "basic"; tag "Ensembl_canonical"; tag "GENCODE_Primary"; tag "appris_principal_1"; tag "CCDS"; ccdsid "CCDS29843.1"; havana_gene "OTTMUSG00000029724.1"; havana_transcript "OTTMUST00000073744.1";
chr19	HAVANA	CDS	44067328	44067424	0	-	2	gene_id "ENSMUSG00000025199.17"; transcript_id "ENSMUST00000026217.11"; gene_type "protein_coding"; gene_name "Chuk"; transcript_type "protein_coding"; transcript_name "Chuk-201"; exon_number 17; exon_id "ENSMUSE00001092375.2"; level 2; protein_id "ENSMUSP00000026217.5"; transcript_support_level "1"; mgi_id "MGI:99484"; tag "basic"; tag "Ensembl_canonical"; tag "GENCODE_Primary"; tag "appris_principal_1"; tag "CCDS"; ccdsid "CCDS29843.1"; havana_gene "OTTMUSG00000029724.1"; havana_transcript "OTTMUST00000073744.1";
chr19	HAVANA	exon	44067328	44067424	0	-	.	gene_id "ENSMUSG00000025199.17"; transcript_id "ENSMUST00000119591.2"; gene_type "protein_coding"; gene_name "Chuk"; transcript_type "protein_coding"; transcript_name "Chuk-202"; exon_number 17; exon_id "ENSMUSE00001092375.2"; level 2; protein_id "ENSMUSP00000113809.2"; transcript_support_level "1"; mgi_id "MGI:99484"; tag "basic"; tag "CCDS"; ccdsid "CCDS50444.1"; havana_gene "OTTMUSG00000029724.1"; havana_transcript "OTTMUST00000073745.1";
chr19	HAVANA	CDS	44067328	44067424	0	-	2	gene_id "ENSMUSG00000025199.17"; transcript_id "ENSMUST00000119591.2"; gene_type "protein_coding"; gene_name "Chuk"; transcript_type "protein_coding"; transcript_name "Chuk-202"; exon_number 17; exon_id "ENSMUSE00001092375.2"; level 2; protein_id "ENSMUSP00000113809.2"; transcript_support_level "1"; mgi_id "MGI:99484"; tag "basic"; tag "CCDS"; ccdsid "CCDS50444.1"; havana_gene "OTTMUSG00000029724.1"; havana_transcript "OTTMUST00000073745.1";
chr19	HAVANA	exon	44067328	44067474	0	-	.	gene_id "ENSMUSG00000025199.17"; transcript_id "ENSMUST00000123806.8"; gene_type "protein_coding"; gene_name "Chuk"; transcript_type "retained_intron"; transcript_name "Chuk-203"; exon_number 1; exon_id "ENSMUSE00000799240.2"; level 2; transcript_support_level "3"; mgi_id "MGI:99484"; havana_gene "OTTMUSG00000029724.1"; havana_transcript "OTTMUST00000073750.1";
chr19	HAVANA	exon	44067328	44067705	0	-	.	gene_id "ENSMUSG00000025199.17"; transcript_id "ENSMUST00000134495.8"; gene_type "protein_coding"; gene_name "Chuk"; transcript_type "retained_intron"; transcript_name "Chuk-204"; exon_number 4; exon_id "ENSMUSE00000726408.2"; level 2; transcript_support_level "3"; mgi_id "MGI:99484"; havana_gene "OTTMUSG00000029724.1"; havana_transcript "OTTMUST00000073748.1";
chr19	HAVANA	exon	44067328	44067721	0	-	.	gene_id "ENSMUSG00000025199.17"; transcript_id "ENSMUST00000144286.2"; gene_type "protein_coding"; gene_name "Chuk"; transcript_type "retained_intron"; transcript_name "Chuk-205"; exon_number 1; exon_id "ENSMUSE00000799887.2"; level 2; transcript_support_level "5"; mgi_id "MGI:99484"; havana_gene "OTTMUSG00000029724.1"; havana_transcript "OTTMUST00000073749.1";
chr19	HAVANA	exon	44069854	44070434	0	-	.	gene_id "ENSMUSG00000025199.17"; transcript_id "ENSMUST00000147423.8"; gene_type "protein_coding"; gene_name "Chuk"; transcript_type "retained_intron"; transcript_name "Chuk-207"; exon_number 16; exon_id "ENSMUSE00000745857.2"; level 2; transcript_support_level "1"; mgi_id "MGI:99484"; havana_gene "OTTMUSG00000029724.1"; havana_transcript "OTTMUST00000073746.1";
chr19	HAVANA	transcript	44069854	44095908	0	-	.	gene_id "ENSMUSG00000025199.17"; transcript_id "ENSMUST00000147423.8"; gene_type "protein_coding"; gene_name "Chuk"; transcript_type "retained_intron"; transcript_name "Chuk-207"; level 2; transcript_support_level "1"; mgi_id "MGI:99484"; havana_gene "OTTMUSG00000029724.1"; havana_transcript "OTTMUST00000073746.1";
chr19	HAVANA	exon	44070385	44070434	0	-	.	gene_id "ENSMUSG00000025199.17"; transcript_id "ENSMUST00000026217.11"; gene_type "protein_coding"; gene_name "Chuk"; transcript_type "protein_coding"; transcript_name "Chuk-201"; exon_number 16; exon_id "ENSMUSE00001226106.2"; level 2; protein_id "ENSMUSP00000026217.5"; transcript_support_level "1"; mgi_id "MGI:99484"; tag "basic"; tag "Ensembl_canonical"; tag "GENCODE_Primary"; tag "appris_principal_1"; tag "CCDS"; ccdsid "CCDS29843.1"; havana_gene "OTTMUSG00000029724.1"; havana_transcript "OTTMUST00000073744.1";
chr19	HAVANA	CDS	44070385	44070434	0	-	1	gene_id "ENSMUSG00000025199.17"; transcript_id "ENSMUST00000026217.11"; gene_type "protein_coding"; gene_name "Chuk"; transcript_type "protein_coding"; transcript_name "Chuk-201"; exon_number 16; exon_id "ENSMUSE00001226106.2"; level 2; protein_id "ENSMUSP00000026217.5"; transcript_support_level "1"; mgi_id "MGI:99484"; tag "basic"; tag "Ensembl_canonical"; tag "GENCODE_Primary"; tag "appris_principal_1"; tag "CCDS"; ccdsid "CCDS29843.1"; havana_gene "OTTMUSG00000029724.1"; havana_transcript "OTTMUST00000073744.1";
chr19	HAVANA	exon	44070385	44070434	0	-	.	gene_id "ENSMUSG00000025199.17"; transcript_id "ENSMUST00000119591.2"; gene_type "protein_coding"; gene_name "Chuk"; transcript_type "protein_coding"; transcript_name "Chuk-202"; exon_number 16; exon_id "ENSMUSE00001226106.2"; level 2; protein_id "ENSMUSP00000113809.2"; transcript_support_level "1"; mgi_id "MGI:99484"; tag "basic"; tag "CCDS"; ccdsid "CCDS50444.1"; havana_gene "OTTMUSG00000029724.1"; havana_transcript "OTTMUST00000073745.1";
chr19	HAVANA	CDS	44070385	44070434	0	-	1	gene_id "ENSMUSG00000025199.17"; transcript_id "ENSMUST00000119591.2"; gene_type "protein_coding"; gene_name "Chuk"; transcript_type "protein_coding"; transcript_name "Chuk-202"; exon_number 16; exon_id "ENSMUSE00001226106.2"; level 2; protein_id "ENSMUSP00000113809.2"; transcript_support_level "1"; mgi_id "MGI:99484"; tag "basic"; tag "CCDS"; ccdsid "CCDS50444.1"; havana_gene "OTTMUSG00000029724.1"; havana_transcript "OTTMUST00000073745.1";
chr19	HAVANA	exon	44070385	44070434	0	-	.	gene_id "ENSMUSG00000025199.17"; transcript_id "ENSMUST00000134495.8"; gene_type "protein_coding"; gene_name "Chuk"; transcript_type "retained_intron"; transcript_name "Chuk-204"; exon_number 3; exon_id "ENSMUSE00001212935.2"; level 2; transcript_support_level "3"; mgi_id "MGI:99484"; havana_gene "OTTMUSG00000029724.1"; havana_transcript "OTTMUST00000073748.1";
chr19	HAVANA	exon	44071025	44071134	0	-	.	gene_id "ENSMUSG00000025199.17"; transcript_id "ENSMUST00000026217.11"; gene_type "protein_coding"; gene_name "Chuk"; transcript_type "protein_coding"; transcript_name "Chuk-201"; exon_number 15; exon_id "ENSMUSE00001280412.2"; level 2; protein_id "ENSMUSP00000026217.5"; transcript_support_level "1"; mgi_id "MGI:99484"; tag "basic"; tag "Ensembl_canonical"; tag "GENCODE_Primary"; tag "appris_principal_1"; tag "CCDS"; ccdsid "CCDS29843.1"; havana_gene "OTTMUSG00000029724.1"; havana_transcript "OTTMUST00000073744.1";
chr19	HAVANA	CDS	44071025	44071134	0	-	0	gene_id "ENSMUSG00000025199.17"; transcript_id "ENSMUST00000026217.11"; gene_type "protein_coding"; gene_name "Chuk"; transcript_type "protein_coding"; transcript_name "Chuk-201"; exon_number 15; exon_id "ENSMUSE00001280412.2"; level 2; protein_id "ENSMUSP00000026217.5"; transcript_support_level "1"; mgi_id "MGI:99484"; tag "basic"; tag "Ensembl_canonical"; tag "GENCODE_Primary"; tag "appris_principal_1"; tag "CCDS"; ccdsid "CCDS29843.1"; havana_gene "OTTMUSG00000029724.1"; havana_transcript "OTTMUST00000073744.1";
chr19	HAVANA	exon	44071025	44071134	0	-	.	gene_id "ENSMUSG00000025199.17"; transcript_id "ENSMUST00000119591.2"; gene_type "protein_coding"; gene_name "Chuk"; transcript_type "protein_coding"; transcript_name "Chuk-202"; exon_number 15; exon_id "ENSMUSE00001280412.2"; level 2; protein_id "ENSMUSP00000113809.2"; transcript_support_level "1"; mgi_id "MGI:99484"; tag "basic"; tag "CCDS"; ccdsid "CCDS50444.1"; havana_gene "OTTMUSG00000029724.1"; havana_transcript "OTTMUST00000073745.1";
chr19	HAVANA	CDS	44071025	44071134	0	-	0	gene_id "ENSMUSG00000025199.17"; transcript_id "ENSMUST00000119591.2"; gene_type "protein_coding"; gene_name "Chuk"; transcript_type "protein_coding"; transcript_name "Chuk-202"; exon_number 15; exon_id "ENSMUSE00001280412.2"; level 2; protein_id "ENSMUSP00000113809.2"; transcript_support_level "1"; mgi_id "MGI:99484"; tag "basic"; tag "CCDS"; ccdsid "CCDS50444.1"; havana_gene "OTTMUSG00000029724.1"; havana_transcript "OTTMUST00000073745.1";
chr19	HAVANA	exon	44071025	44071134	0	-	.	gene_id "ENSMUSG00000025199.17"; transcript_id "ENSMUST00000134495.8"; gene_type "protein_coding"; gene_name "Chuk"; transcript_type "retained_intron"; transcript_name "Chuk-204"; exon_number 2; exon_id "ENSMUSE00001289439.2"; level 2; transcript_support_level "3"; mgi_id "MGI:99484"; havana_gene "OTTMUSG00000029724.1"; havana_transcript "OTTMUST00000073748.1";
chr19	HAVANA	exon	44071025	44071134	0	-	.	gene_id "ENSMUSG00000025199.17"; transcript_id "ENSMUST00000147423.8"; gene_type "protein_coding"; gene_name "Chuk"; transcript_type "retained_intron"; transcript_name "Chuk-207"; exon_number 15; exon_id "ENSMUSE00001289439.2"; level 2; transcript_support_level "1"; mgi_id "MGI:99484"; havana_gene "OTTMUSG00000029724.1"; havana_transcript "OTTMUST00000073746.1";
chr19	HAVANA	exon	44072856	44072889	0	-	.	gene_id "ENSMUSG00000025199.17"; transcript_id "ENSMUST00000134495.8"; gene_type "protein_coding"; gene_name "Chuk"; transcript_type "retained_intron"; transcript_name "Chuk-204"; exon_number 1; exon_id "ENSMUSE00000785410.2"; level 2; transcript_support_level "3"; mgi_id "MGI:99484"; havana_gene "OTTMUSG00000029724.1"; havana_transcript "OTTMUST00000073748.1";
chr19	HAVANA	exon	44072856	44072917	0	-	.	gene_id "ENSMUSG00000025199.17"; transcript_id "ENSMUST00000026217.11"; gene_type "protein_coding"; gene_name "Chuk"; transcript_type "protein_coding"; transcript_name "Chuk-201"; exon_number 14; exon_id "ENSMUSE00001214037.2"; level 2; protein_id "ENSMUSP00000026217.5"; transcript_support_level "1"; mgi_id "MGI:99484"; tag "basic"; tag "Ensembl_canonical"; tag "GENCODE_Primary"; tag "appris_principal_1"; tag "CCDS"; ccdsid "CCDS29843.1"; havana_gene "OTTMUSG00000029724.1"; havana_transcript "OTTMUST00000073744.1";
chr19	HAVANA	CDS	44072856	44072917	0	-	2	gene_id "ENSMUSG00000025199.17"; transcript_id "ENSMUST00000026217.11"; gene_type "protein_coding"; gene_name "Chuk"; transcript_type "protein_coding"; transcript_name "Chuk-201"; exon_number 14; exon_id "ENSMUSE00001214037.2"; level 2; protein_id "ENSMUSP00000026217.5"; transcript_support_level "1"; mgi_id "MGI:99484"; tag "basic"; tag "Ensembl_canonical"; tag "GENCODE_Primary"; tag "appris_principal_1"; tag "CCDS"; ccdsid "CCDS29843.1"; havana_gene "OTTMUSG00000029724.1"; havana_transcript "OTTMUST00000073744.1";
chr19	HAVANA	exon	44072856	44072917	0	-	.	gene_id "ENSMUSG00000025199.17"; transcript_id "ENSMUST00000119591.2"; gene_type "protein_coding"; gene_name "Chuk"; transcript_type "protein_coding"; transcript_name "Chuk-202"; exon_number 14; exon_id "ENSMUSE00001214037.2"; level 2; protein_id "ENSMUSP00000113809.2"; transcript_support_level "1"; mgi_id "MGI:99484"; tag "basic"; tag "CCDS"; ccdsid "CCDS50444.1"; havana_gene "OTTMUSG00000029724.1"; havana_transcript "OTTMUST00000073745.1";
chr19	HAVANA	CDS	44072856	44072917	0	-	2	gene_id "ENSMUSG00000025199.17"; transcript_id "ENSMUST00000119591.2"; gene_type "protein_coding"; gene_name "Chuk"; transcript_type "protein_coding"; transcript_name "Chuk-202"; exon_number 14; exon_id "ENSMUSE00001214037.2"; level 2; protein_id "ENSMUSP00000113809.2"; transcript_support_level "1"; mgi_id "MGI:99484"; tag "basic"; tag "CCDS"; ccdsid "CCDS50444.1"; havana_gene "OTTMUSG00000029724.1"; havana_transcript "OTTMUST00000073745.1";
chr19	HAVANA	exon	44072856	44072917	0	-	.	gene_id "ENSMUSG00000025199.17"; transcript_id "ENSMUST00000147423.8"; gene_type "protein_coding"; gene_name "Chuk"; transcript_type "retained_intron"; transcript_name "Chuk-207"; exon_number 14; exon_id "ENSMUSE00001244367.2"; level 2; transcript_support_level "1"; mgi_id "MGI:99484"; havana_gene "OTTMUSG00000029724.1"; havana_transcript "OTTMUST00000073746.1";
chr19	HAVANA	exon	44075347	44075498	0	-	.	gene_id "ENSMUSG00000025199.17"; transcript_id "ENSMUST00000026217.11"; gene_type "protein_coding"; gene_name "Chuk"; transcript_type "protein_coding"; transcript_name "Chuk-201"; exon_number 13; exon_id "ENSMUSE00001218792.2"; level 2; protein_id "ENSMUSP00000026217.5"; transcript_support_level "1"; mgi_id "MGI:99484"; tag "basic"; tag "Ensembl_canonical"; tag "GENCODE_Primary"; tag "appris_principal_1"; tag "CCDS"; ccdsid "CCDS29843.1"; havana_gene "OTTMUSG00000029724.1"; havana_transcript "OTTMUST00000073744.1";
chr19	HAVANA	CDS	44075347	44075498	0	-	1	gene_id "ENSMUSG00000025199.17"; transcript_id "ENSMUST00000026217.11"; gene_type "protein_coding"; gene_name "Chuk"; transcript_type "protein_coding"; transcript_name "Chuk-201"; exon_number 13; exon_id "ENSMUSE00001218792.2"; level 2; protein_id "ENSMUSP00000026217.5"; transcript_support_level "1"; mgi_id "MGI:99484"; tag "basic"; tag "Ensembl_canonical"; tag "GENCODE_Primary"; tag "appris_principal_1"; tag "CCDS"; ccdsid "CCDS29843.1"; havana_gene "OTTMUSG00000029724.1"; havana_transcript "OTTMUST00000073744.1";
chr19	HAVANA	exon	44075347	44075498	0	-	.	gene_id "ENSMUSG00000025199.17"; transcript_id "ENSMUST00000119591.2"; gene_type "protein_coding"; gene_name "Chuk"; transcript_type "protein_coding"; transcript_name "Chuk-202"; exon_number 13; exon_id "ENSMUSE00001218792.2"; level 2; protein_id "ENSMUSP00000113809.2"; transcript_support_level "1"; mgi_id "MGI:99484"; tag "basic"; tag "CCDS"; ccdsid "CCDS50444.1"; havana_gene "OTTMUSG00000029724.1"; havana_transcript "OTTMUST00000073745.1";
chr19	HAVANA	CDS	44075347	44075498	0	-	1	gene_id "ENSMUSG00000025199.17"; transcript_id "ENSMUST00000119591.2"; gene_type "protein_coding"; gene_name "Chuk"; transcript_type "protein_coding"; transcript_name "Chuk-202"; exon_number 13; exon_id "ENSMUSE00001218792.2"; level 2; protein_id "ENSMUSP00000113809.2"; transcript_support_level "1"; mgi_id "MGI:99484"; tag "basic"; tag "CCDS"; ccdsid "CCDS50444.1"; havana_gene "OTTMUSG00000029724.1"; havana_transcript "OTTMUST00000073745.1";
chr19	HAVANA	exon	44075347	44075498	0	-	.	gene_id "ENSMUSG00000025199.17"; transcript_id "ENSMUST00000147423.8"; gene_type "protein_coding"; gene_name "Chuk"; transcript_type "retained_intron"; transcript_name "Chuk-207"; exon_number 13; exon_id "ENSMUSE00001295490.2"; level 2; transcript_support_level "1"; mgi_id "MGI:99484"; havana_gene "OTTMUSG00000029724.1"; havana_transcript "OTTMUST00000073746.1";
chr19	HAVANA	exon	44076355	44076478	0	-	.	gene_id "ENSMUSG00000025199.17"; transcript_id "ENSMUST00000026217.11"; gene_type "protein_coding"; gene_name "Chuk"; transcript_type "protein_coding"; transcript_name "Chuk-201"; exon_number 12; exon_id "ENSMUSE00001231475.2"; level 2; protein_id "ENSMUSP00000026217.5"; transcript_support_level "1"; mgi_id "MGI:99484"; tag "basic"; tag "Ensembl_canonical"; tag "GENCODE_Primary"; tag "appris_principal_1"; tag "CCDS"; ccdsid "CCDS29843.1"; havana_gene "OTTMUSG00000029724.1"; havana_transcript "OTTMUST00000073744.1";
chr19	HAVANA	CDS	44076355	44076478	0	-	2	gene_id "ENSMUSG00000025199.17"; transcript_id "ENSMUST00000026217.11"; gene_type "protein_coding"; gene_name "Chuk"; transcript_type "protein_coding"; transcript_name "Chuk-201"; exon_number 12; exon_id "ENSMUSE00001231475.2"; level 2; protein_id "ENSMUSP00000026217.5"; transcript_support_level "1"; mgi_id "MGI:99484"; tag "basic"; tag "Ensembl_canonical"; tag "GENCODE_Primary"; tag "appris_principal_1"; tag "CCDS"; ccdsid "CCDS29843.1"; havana_gene "OTTMUSG00000029724.1"; havana_transcript "OTTMUST00000073744.1";
chr19	HAVANA	exon	44076355	44076478	0	-	.	gene_id "ENSMUSG00000025199.17"; transcript_id "ENSMUST00000119591.2"; gene_type "protein_coding"; gene_name "Chuk"; transcript_type "protein_coding"; transcript_name "Chuk-202"; exon_number 12; exon_id "ENSMUSE00001231475.2"; level 2; protein_id "ENSMUSP00000113809.2"; transcript_support_level "1"; mgi_id "MGI:99484"; tag "basic"; tag "CCDS"; ccdsid "CCDS50444.1"; havana_gene "OTTMUSG00000029724.1"; havana_transcript "OTTMUST00000073745.1";
chr19	HAVANA	CDS	44076355	44076478	0	-	2	gene_id "ENSMUSG00000025199.17"; transcript_id "ENSMUST00000119591.2"; gene_type "protein_coding"; gene_name "Chuk"; transcript_type "protein_coding"; transcript_name "Chuk-202"; exon_number 12; exon_id "ENSMUSE00001231475.2"; level 2; protein_id "ENSMUSP00000113809.2"; transcript_support_level "1"; mgi_id "MGI:99484"; tag "basic"; tag "CCDS"; ccdsid "CCDS50444.1"; havana_gene "OTTMUSG00000029724.1"; havana_transcript "OTTMUST00000073745.1";
chr19	HAVANA	exon	44076355	44076478	0	-	.	gene_id "ENSMUSG00000025199.17"; transcript_id "ENSMUST00000147423.8"; gene_type "protein_coding"; gene_name "Chuk"; transcript_type "retained_intron"; transcript_name "Chuk-207"; exon_number 12; exon_id "ENSMUSE00001269304.2"; level 2; transcript_support_level "1"; mgi_id "MGI:99484"; havana_gene "OTTMUSG00000029724.1"; havana_transcript "OTTMUST00000073746.1";
chr19	HAVANA	exon	44077114	44077216	0	-	.	gene_id "ENSMUSG00000025199.17"; transcript_id "ENSMUST00000026217.11"; gene_type "protein_coding"; gene_name "Chuk"; transcript_type "protein_coding"; transcript_name "Chuk-201"; exon_number 11; exon_id "ENSMUSE00001307575.2"; level 2; protein_id "ENSMUSP00000026217.5"; transcript_support_level "1"; mgi_id "MGI:99484"; tag "basic"; tag "Ensembl_canonical"; tag "GENCODE_Primary"; tag "appris_principal_1"; tag "CCDS"; ccdsid "CCDS29843.1"; havana_gene "OTTMUSG00000029724.1"; havana_transcript "OTTMUST00000073744.1";
chr19	HAVANA	CDS	44077114	44077216	0	-	0	gene_id "ENSMUSG00000025199.17"; transcript_id "ENSMUST00000026217.11"; gene_type "protein_coding"; gene_name "Chuk"; transcript_type "protein_coding"; transcript_name "Chuk-201"; exon_number 11; exon_id "ENSMUSE00001307575.2"; level 2; protein_id "ENSMUSP00000026217.5"; transcript_support_level "1"; mgi_id "MGI:99484"; tag "basic"; tag "Ensembl_canonical"; tag "GENCODE_Primary"; tag "appris_principal_1"; tag "CCDS"; ccdsid "CCDS29843.1"; havana_gene "OTTMUSG00000029724.1"; havana_transcript "OTTMUST00000073744.1";
chr19	HAVANA	exon	44077114	44077216	0	-	.	gene_id "ENSMUSG00000025199.17"; transcript_id "ENSMUST00000119591.2"; gene_type "protein_coding"; gene_name "Chuk"; transcript_type "protein_coding"; transcript_name "Chuk-202"; exon_number 11; exon_id "ENSMUSE00001307575.2"; level 2; protein_id "ENSMUSP00000113809.2"; transcript_support_level "1"; mgi_id "MGI:99484"; tag "basic"; tag "CCDS"; ccdsid "CCDS50444.1"; havana_gene "OTTMUSG00000029724.1"; havana_transcript "OTTMUST00000073745.1";
chr19	HAVANA	CDS	44077114	44077216	0	-	0	gene_id "ENSMUSG00000025199.17"; transcript_id "ENSMUST00000119591.2"; gene_type "protein_coding"; gene_name "Chuk"; transcript_type "protein_coding"; transcript_name "Chuk-202"; exon_number 11; exon_id "ENSMUSE00001307575.2"; level 2; protein_id "ENSMUSP00000113809.2"; transcript_support_level "1"; mgi_id "MGI:99484"; tag "basic"; tag "CCDS"; ccdsid "CCDS50444.1"; havana_gene "OTTMUSG00000029724.1"; havana_transcript "OTTMUST00000073745.1";
chr19	HAVANA	exon	44077114	44077216	0	-	.	gene_id "ENSMUSG00000025199.17"; transcript_id "ENSMUST00000147423.8"; gene_type "protein_coding"; gene_name "Chuk"; transcript_type "retained_intron"; transcript_name "Chuk-207"; exon_number 11; exon_id "ENSMUSE00001259233.2"; level 2; transcript_support_level "1"; mgi_id "MGI:99484"; havana_gene "OTTMUSG00000029724.1"; havana_transcript "OTTMUST00000073746.1";
chr19	HAVANA	exon	44079372	44079566	0	-	.	gene_id "ENSMUSG00000025199.17"; transcript_id "ENSMUST00000026217.11"; gene_type "protein_coding"; gene_name "Chuk"; transcript_type "protein_coding"; transcript_name "Chuk-201"; exon_number 10; exon_id "ENSMUSE00001287883.2"; level 2; protein_id "ENSMUSP00000026217.5"; transcript_support_level "1"; mgi_id "MGI:99484"; tag "basic"; tag "Ensembl_canonical"; tag "GENCODE_Primary"; tag "appris_principal_1"; tag "CCDS"; ccdsid "CCDS29843.1"; havana_gene "OTTMUSG00000029724.1"; havana_transcript "OTTMUST00000073744.1";
chr19	HAVANA	CDS	44079372	44079566	0	-	0	gene_id "ENSMUSG00000025199.17"; transcript_id "ENSMUST00000026217.11"; gene_type "protein_coding"; gene_name "Chuk"; transcript_type "protein_coding"; transcript_name "Chuk-201"; exon_number 10; exon_id "ENSMUSE00001287883.2"; level 2; protein_id "ENSMUSP00000026217.5"; transcript_support_level "1"; mgi_id "MGI:99484"; tag "basic"; tag "Ensembl_canonical"; tag "GENCODE_Primary"; tag "appris_principal_1"; tag "CCDS"; ccdsid "CCDS29843.1"; havana_gene "OTTMUSG00000029724.1"; havana_transcript "OTTMUST00000073744.1";
chr19	HAVANA	exon	44079372	44079566	0	-	.	gene_id "ENSMUSG00000025199.17"; transcript_id "ENSMUST00000119591.2"; gene_type "protein_coding"; gene_name "Chuk"; transcript_type "protein_coding"; transcript_name "Chuk-202"; exon_number 10; exon_id "ENSMUSE00001287883.2"; level 2; protein_id "ENSMUSP00000113809.2"; transcript_support_level "1"; mgi_id "MGI:99484"; tag "basic"; tag "CCDS"; ccdsid "CCDS50444.1"; havana_gene "OTTMUSG00000029724.1"; havana_transcript "OTTMUST00000073745.1";
chr19	HAVANA	CDS	44079372	44079566	0	-	0	gene_id "ENSMUSG00000025199.17"; transcript_id "ENSMUST00000119591.2"; gene_type "protein_coding"; gene_name "Chuk"; transcript_type "protein_coding"; transcript_name "Chuk-202"; exon_number 10; exon_id "ENSMUSE00001287883.2"; level 2; protein_id "ENSMUSP00000113809.2"; transcript_support_level "1"; mgi_id "MGI:99484"; tag "basic"; tag "CCDS"; ccdsid "CCDS50444.1"; havana_gene "OTTMUSG00000029724.1"; havana_transcript "OTTMUST00000073745.1";
chr19	HAVANA	exon	44079372	44079566	0	-	.	gene_id "ENSMUSG00000025199.17"; transcript_id "ENSMUST00000147423.8"; gene_type "protein_coding"; gene_name "Chuk"; transcript_type "retained_intron"; transcript_name "Chuk-207"; exon_number 10; exon_id "ENSMUSE00001250202.2"; level 2; transcript_support_level "1"; mgi_id "MGI:99484"; havana_gene "OTTMUSG00000029724.1"; havana_transcript "OTTMUST00000073746.1";
chr19	HAVANA	exon	44084663	44084798	0	-	.	gene_id "ENSMUSG00000025199.17"; transcript_id "ENSMUST00000026217.11"; gene_type "protein_coding"; gene_name "Chuk"; transcript_type "protein_coding"; transcript_name "Chuk-201"; exon_number 9; exon_id "ENSMUSE00001250623.2"; level 2; protein_id "ENSMUSP00000026217.5"; transcript_support_level "1"; mgi_id "MGI:99484"; tag "basic"; tag "Ensembl_canonical"; tag "GENCODE_Primary"; tag "appris_principal_1"; tag "CCDS"; ccdsid "CCDS29843.1"; havana_gene "OTTMUSG00000029724.1"; havana_transcript "OTTMUST00000073744.1";
chr19	HAVANA	CDS	44084663	44084798	0	-	1	gene_id "ENSMUSG00000025199.17"; transcript_id "ENSMUST00000026217.11"; gene_type "protein_coding"; gene_name "Chuk"; transcript_type "protein_coding"; transcript_name "Chuk-201"; exon_number 9; exon_id "ENSMUSE00001250623.2"; level 2; protein_id "ENSMUSP00000026217.5"; transcript_support_level "1"; mgi_id "MGI:99484"; tag "basic"; tag "Ensembl_canonical"; tag "GENCODE_Primary"; tag "appris_principal_1"; tag "CCDS"; ccdsid "CCDS29843.1"; havana_gene "OTTMUSG00000029724.1"; havana_transcript "OTTMUST00000073744.1";
chr19	HAVANA	exon	44084663	44084798	0	-	.	gene_id "ENSMUSG00000025199.17"; transcript_id "ENSMUST00000119591.2"; gene_type "protein_coding"; gene_name "Chuk"; transcript_type "protein_coding"; transcript_name "Chuk-202"; exon_number 9; exon_id "ENSMUSE00001250623.2"; level 2; protein_id "ENSMUSP00000113809.2"; transcript_support_level "1"; mgi_id "MGI:99484"; tag "basic"; tag "CCDS"; ccdsid "CCDS50444.1"; havana_gene "OTTMUSG00000029724.1"; havana_transcript "OTTMUST00000073745.1";
chr19	HAVANA	CDS	44084663	44084798	0	-	1	gene_id "ENSMUSG00000025199.17"; transcript_id "ENSMUST00000119591.2"; gene_type "protein_coding"; gene_name "Chuk"; transcript_type "protein_coding"; transcript_name "Chuk-202"; exon_number 9; exon_id "ENSMUSE00001250623.2"; level 2; protein_id "ENSMUSP00000113809.2"; transcript_support_level "1"; mgi_id "MGI:99484"; tag "basic"; tag "CCDS"; ccdsid "CCDS50444.1"; havana_gene "OTTMUSG00000029724.1"; havana_transcript "OTTMUST00000073745.1";
chr19	HAVANA	exon	44084663	44084798	0	-	.	gene_id "ENSMUSG00000025199.17"; transcript_id "ENSMUST00000147423.8"; gene_type "protein_coding"; gene_name "Chuk"; transcript_type "retained_intron"; transcript_name "Chuk-207"; exon_number 9; exon_id "ENSMUSE00001213055.2"; level 2; transcript_support_level "1"; mgi_id "MGI:99484"; havana_gene "OTTMUSG00000029724.1"; havana_transcript "OTTMUST00000073746.1";
chr19	HAVANA	exon	44085348	44085455	0	-	.	gene_id "ENSMUSG00000025199.17"; transcript_id "ENSMUST00000026217.11"; gene_type "protein_coding"; gene_name "Chuk"; transcript_type "protein_coding"; transcript_name "Chuk-201"; exon_number 8; exon_id "ENSMUSE00001268504.2"; level 2; protein_id "ENSMUSP00000026217.5"; transcript_support_level "1"; mgi_id "MGI:99484"; tag "basic"; tag "Ensembl_canonical"; tag "GENCODE_Primary"; tag "appris_principal_1"; tag "CCDS"; ccdsid "CCDS29843.1"; havana_gene "OTTMUSG00000029724.1"; havana_transcript "OTTMUST00000073744.1";
chr19	HAVANA	CDS	44085348	44085455	0	-	1	gene_id "ENSMUSG00000025199.17"; transcript_id "ENSMUST00000026217.11"; gene_type "protein_coding"; gene_name "Chuk"; transcript_type "protein_coding"; transcript_name "Chuk-201"; exon_number 8; exon_id "ENSMUSE00001268504.2"; level 2; protein_id "ENSMUSP00000026217.5"; transcript_support_level "1"; mgi_id "MGI:99484"; tag "basic"; tag "Ensembl_canonical"; tag "GENCODE_Primary"; tag "appris_principal_1"; tag "CCDS"; ccdsid "CCDS29843.1"; havana_gene "OTTMUSG00000029724.1"; havana_transcript "OTTMUST00000073744.1";
chr19	HAVANA	exon	44085348	44085455	0	-	.	gene_id "ENSMUSG00000025199.17"; transcript_id "ENSMUST00000119591.2"; gene_type "protein_coding"; gene_name "Chuk"; transcript_type "protein_coding"; transcript_name "Chuk-202"; exon_number 8; exon_id "ENSMUSE00001268504.2"; level 2; protein_id "ENSMUSP00000113809.2"; transcript_support_level "1"; mgi_id "MGI:99484"; tag "basic"; tag "CCDS"; ccdsid "CCDS50444.1"; havana_gene "OTTMUSG00000029724.1"; havana_transcript "OTTMUST00000073745.1";
chr19	HAVANA	CDS	44085348	44085455	0	-	1	gene_id "ENSMUSG00000025199.17"; transcript_id "ENSMUST00000119591.2"; gene_type "protein_coding"; gene_name "Chuk"; transcript_type "protein_coding"; transcript_name "Chuk-202"; exon_number 8; exon_id "ENSMUSE00001268504.2"; level 2; protein_id "ENSMUSP00000113809.2"; transcript_support_level "1"; mgi_id "MGI:99484"; tag "basic"; tag "CCDS"; ccdsid "CCDS50444.1"; havana_gene "OTTMUSG00000029724.1"; havana_transcript "OTTMUST00000073745.1";
chr19	HAVANA	exon	44085348	44085455	0	-	.	gene_id "ENSMUSG00000025199.17"; transcript_id "ENSMUST00000147423.8"; gene_type "protein_coding"; gene_name "Chuk"; transcript_type "retained_intron"; transcript_name "Chuk-207"; exon_number 8; exon_id "ENSMUSE00001217692.2"; level 2; transcript_support_level "1"; mgi_id "MGI:99484"; havana_gene "OTTMUSG00000029724.1"; havana_transcript "OTTMUST00000073746.1";
chr19	HAVANA	exon	44085636	44085766	0	-	.	gene_id "ENSMUSG00000025199.17"; transcript_id "ENSMUST00000146861.2"; gene_type "protein_coding"; gene_name "Chuk"; transcript_type "retained_intron"; transcript_name "Chuk-206"; exon_number 7; exon_id "ENSMUSE00000798741.2"; level 2; transcript_support_level "3"; mgi_id "MGI:99484"; havana_gene "OTTMUSG00000029724.1"; havana_transcript "OTTMUST00000073747.1";
chr19	HAVANA	transcript	44085636	44095721	0	-	.	gene_id "ENSMUSG00000025199.17"; transcript_id "ENSMUST00000146861.2"; gene_type "protein_coding"; gene_name "Chuk"; transcript_type "retained_intron"; transcript_name "Chuk-206"; level 2; transcript_support_level "3"; mgi_id "MGI:99484"; havana_gene "OTTMUSG00000029724.1"; havana_transcript "OTTMUST00000073747.1";
chr19	HAVANA	exon	44085642	44085766	0	-	.	gene_id "ENSMUSG00000025199.17"; transcript_id "ENSMUST00000026217.11"; gene_type "protein_coding"; gene_name "Chuk"; transcript_type "protein_coding"; transcript_name "Chuk-201"; exon_number 7; exon_id "ENSMUSE00001279451.2"; level 2; protein_id "ENSMUSP00000026217.5"; transcript_support_level "1"; mgi_id "MGI:99484"; tag "basic"; tag "Ensembl_canonical"; tag "GENCODE_Primary"; tag "appris_principal_1"; tag "CCDS"; ccdsid "CCDS29843.1"; havana_gene "OTTMUSG00000029724.1"; havana_transcript "OTTMUST00000073744.1";
chr19	HAVANA	CDS	44085642	44085766	0	-	0	gene_id "ENSMUSG00000025199.17"; transcript_id "ENSMUST00000026217.11"; gene_type "protein_coding"; gene_name "Chuk"; transcript_type "protein_coding"; transcript_name "Chuk-201"; exon_number 7; exon_id "ENSMUSE00001279451.2"; level 2; protein_id "ENSMUSP00000026217.5"; transcript_support_level "1"; mgi_id "MGI:99484"; tag "basic"; tag "Ensembl_canonical"; tag "GENCODE_Primary"; tag "appris_principal_1"; tag "CCDS"; ccdsid "CCDS29843.1"; havana_gene "OTTMUSG00000029724.1"; havana_transcript "OTTMUST00000073744.1";
chr19	HAVANA	exon	44085642	44085766	0	-	.	gene_id "ENSMUSG00000025199.17"; transcript_id "ENSMUST00000119591.2"; gene_type "protein_coding"; gene_name "Chuk"; transcript_type "protein_coding"; transcript_name "Chuk-202"; exon_number 7; exon_id "ENSMUSE00001279451.2"; level 2; protein_id "ENSMUSP00000113809.2"; transcript_support_level "1"; mgi_id "MGI:99484"; tag "basic"; tag "CCDS"; ccdsid "CCDS50444.1"; havana_gene "OTTMUSG00000029724.1"; havana_transcript "OTTMUST00000073745.1";
chr19	HAVANA	CDS	44085642	44085766	0	-	0	gene_id "ENSMUSG00000025199.17"; transcript_id "ENSMUST00000119591.2"; gene_type "protein_coding"; gene_name "Chuk"; transcript_type "protein_coding"; transcript_name "Chuk-202"; exon_number 7; exon_id "ENSMUSE00001279451.2"; level 2; protein_id "ENSMUSP00000113809.2"; transcript_support_level "1"; mgi_id "MGI:99484"; tag "basic"; tag "CCDS"; ccdsid "CCDS50444.1"; havana_gene "OTTMUSG00000029724.1"; havana_transcript "OTTMUST00000073745.1";
chr19	HAVANA	exon	44085642	44085766	0	-	.	gene_id "ENSMUSG00000025199.17"; transcript_id "ENSMUST00000147423.8"; gene_type "protein_coding"; gene_name "Chuk"; transcript_type "retained_intron"; transcript_name "Chuk-207"; exon_number 7; exon_id "ENSMUSE00001297811.2"; level 2; transcript_support_level "1"; mgi_id "MGI:99484"; havana_gene "OTTMUSG00000029724.1"; havana_transcript "OTTMUST00000073746.1";
chr19	HAVANA	exon	44085881	44085970	0	-	.	gene_id "ENSMUSG00000025199.17"; transcript_id "ENSMUST00000026217.11"; gene_type "protein_coding"; gene_name "Chuk"; transcript_type "protein_coding"; transcript_name "Chuk-201"; exon_number 6; exon_id "ENSMUSE00001242523.2"; level 2; protein_id "ENSMUSP00000026217.5"; transcript_support_level "1"; mgi_id "MGI:99484"; tag "basic"; tag "Ensembl_canonical"; tag "GENCODE_Primary"; tag "appris_principal_1"; tag "CCDS"; ccdsid "CCDS29843.1"; havana_gene "OTTMUSG00000029724.1"; havana_transcript "OTTMUST00000073744.1";
chr19	HAVANA	CDS	44085881	44085970	0	-	0	gene_id "ENSMUSG00000025199.17"; transcript_id "ENSMUST00000026217.11"; gene_type "protein_coding"; gene_name "Chuk"; transcript_type "protein_coding"; transcript_name "Chuk-201"; exon_number 6; exon_id "ENSMUSE00001242523.2"; level 2; protein_id "ENSMUSP00000026217.5"; transcript_support_level "1"; mgi_id "MGI:99484"; tag "basic"; tag "Ensembl_canonical"; tag "GENCODE_Primary"; tag "appris_principal_1"; tag "CCDS"; ccdsid "CCDS29843.1"; havana_gene "OTTMUSG00000029724.1"; havana_transcript "OTTMUST00000073744.1";
chr19	HAVANA	exon	44085881	44085970	0	-	.	gene_id "ENSMUSG00000025199.17"; transcript_id "ENSMUST00000119591.2"; gene_type "protein_coding"; gene_name "Chuk"; transcript_type "protein_coding"; transcript_name "Chuk-202"; exon_number 6; exon_id "ENSMUSE00001242523.2"; level 2; protein_id "ENSMUSP00000113809.2"; transcript_support_level "1"; mgi_id "MGI:99484"; tag "basic"; tag "CCDS"; ccdsid "CCDS50444.1"; havana_gene "OTTMUSG00000029724.1"; havana_transcript "OTTMUST00000073745.1";
chr19	HAVANA	CDS	44085881	44085970	0	-	0	gene_id "ENSMUSG00000025199.17"; transcript_id "ENSMUST00000119591.2"; gene_type "protein_coding"; gene_name "Chuk"; transcript_type "protein_coding"; transcript_name "Chuk-202"; exon_number 6; exon_id "ENSMUSE00001242523.2"; level 2; protein_id "ENSMUSP00000113809.2"; transcript_support_level "1"; mgi_id "MGI:99484"; tag "basic"; tag "CCDS"; ccdsid "CCDS50444.1"; havana_gene "OTTMUSG00000029724.1"; havana_transcript "OTTMUST00000073745.1";
chr19	HAVANA	exon	44085881	44085970	0	-	.	gene_id "ENSMUSG00000025199.17"; transcript_id "ENSMUST00000147423.8"; gene_type "protein_coding"; gene_name "Chuk"; transcript_type "retained_intron"; transcript_name "Chuk-207"; exon_number 6; exon_id "ENSMUSE00001216689.2"; level 2; transcript_support_level "1"; mgi_id "MGI:99484"; havana_gene "OTTMUSG00000029724.1"; havana_transcript "OTTMUST00000073746.1";
chr19	HAVANA	exon	44085881	44085970	0	-	.	gene_id "ENSMUSG00000025199.17"; transcript_id "ENSMUST00000146861.2"; gene_type "protein_coding"; gene_name "Chuk"; transcript_type "retained_intron"; transcript_name "Chuk-206"; exon_number 6; exon_id "ENSMUSE00001216689.2"; level 2; transcript_support_level "3"; mgi_id "MGI:99484"; havana_gene "OTTMUSG00000029724.1"; havana_transcript "OTTMUST00000073747.1";
chr19	HAVANA	exon	44087024	44087112	0	-	.	gene_id "ENSMUSG00000025199.17"; transcript_id "ENSMUST00000026217.11"; gene_type "protein_coding"; gene_name "Chuk"; transcript_type "protein_coding"; transcript_name "Chuk-201"; exon_number 5; exon_id "ENSMUSE00001279925.2"; level 2; protein_id "ENSMUSP00000026217.5"; transcript_support_level "1"; mgi_id "MGI:99484"; tag "basic"; tag "Ensembl_canonical"; tag "GENCODE_Primary"; tag "appris_principal_1"; tag "CCDS"; ccdsid "CCDS29843.1"; havana_gene "OTTMUSG00000029724.1"; havana_transcript "OTTMUST00000073744.1";
chr19	HAVANA	CDS	44087024	44087112	0	-	2	gene_id "ENSMUSG00000025199.17"; transcript_id "ENSMUST00000026217.11"; gene_type "protein_coding"; gene_name "Chuk"; transcript_type "protein_coding"; transcript_name "Chuk-201"; exon_number 5; exon_id "ENSMUSE00001279925.2"; level 2; protein_id "ENSMUSP00000026217.5"; transcript_support_level "1"; mgi_id "MGI:99484"; tag "basic"; tag "Ensembl_canonical"; tag "GENCODE_Primary"; tag "appris_principal_1"; tag "CCDS"; ccdsid "CCDS29843.1"; havana_gene "OTTMUSG00000029724.1"; havana_transcript "OTTMUST00000073744.1";
chr19	HAVANA	exon	44087024	44087112	0	-	.	gene_id "ENSMUSG00000025199.17"; transcript_id "ENSMUST00000119591.2"; gene_type "protein_coding"; gene_name "Chuk"; transcript_type "protein_coding"; transcript_name "Chuk-202"; exon_number 5; exon_id "ENSMUSE00001279925.2"; level 2; protein_id "ENSMUSP00000113809.2"; transcript_support_level "1"; mgi_id "MGI:99484"; tag "basic"; tag "CCDS"; ccdsid "CCDS50444.1"; havana_gene "OTTMUSG00000029724.1"; havana_transcript "OTTMUST00000073745.1";
chr19	HAVANA	CDS	44087024	44087112	0	-	2	gene_id "ENSMUSG00000025199.17"; transcript_id "ENSMUST00000119591.2"; gene_type "protein_coding"; gene_name "Chuk"; transcript_type "protein_coding"; transcript_name "Chuk-202"; exon_number 5; exon_id "ENSMUSE00001279925.2"; level 2; protein_id "ENSMUSP00000113809.2"; transcript_support_level "1"; mgi_id "MGI:99484"; tag "basic"; tag "CCDS"; ccdsid "CCDS50444.1"; havana_gene "OTTMUSG00000029724.1"; havana_transcript "OTTMUST00000073745.1";
chr19	HAVANA	exon	44087024	44087112	0	-	.	gene_id "ENSMUSG00000025199.17"; transcript_id "ENSMUST00000147423.8"; gene_type "protein_coding"; gene_name "Chuk"; transcript_type "retained_intron"; transcript_name "Chuk-207"; exon_number 5; exon_id "ENSMUSE00001234320.2"; level 2; transcript_support_level "1"; mgi_id "MGI:99484"; havana_gene "OTTMUSG00000029724.1"; havana_transcript "OTTMUST00000073746.1";
chr19	HAVANA	exon	44087024	44087112	0	-	.	gene_id "ENSMUSG00000025199.17"; transcript_id "ENSMUST00000146861.2"; gene_type "protein_coding"; gene_name "Chuk"; transcript_type "retained_intron"; transcript_name "Chuk-206"; exon_number 5; exon_id "ENSMUSE00001234320.2"; level 2; transcript_support_level "3"; mgi_id "MGI:99484"; havana_gene "OTTMUSG00000029724.1"; havana_transcript "OTTMUST00000073747.1";
chr19	HAVANA	exon	44088589	44088658	0	-	.	gene_id "ENSMUSG00000025199.17"; transcript_id "ENSMUST00000026217.11"; gene_type "protein_coding"; gene_name "Chuk"; transcript_type "protein_coding"; transcript_name "Chuk-201"; exon_number 4; exon_id "ENSMUSE00001212287.2"; level 2; protein_id "ENSMUSP00000026217.5"; transcript_support_level "1"; mgi_id "MGI:99484"; tag "basic"; tag "Ensembl_canonical"; tag "GENCODE_Primary"; tag "appris_principal_1"; tag "CCDS"; ccdsid "CCDS29843.1"; havana_gene "OTTMUSG00000029724.1"; havana_transcript "OTTMUST00000073744.1";
chr19	HAVANA	CDS	44088589	44088658	0	-	0	gene_id "ENSMUSG00000025199.17"; transcript_id "ENSMUST00000026217.11"; gene_type "protein_coding"; gene_name "Chuk"; transcript_type "protein_coding"; transcript_name "Chuk-201"; exon_number 4; exon_id "ENSMUSE00001212287.2"; level 2; protein_id "ENSMUSP00000026217.5"; transcript_support_level "1"; mgi_id "MGI:99484"; tag "basic"; tag "Ensembl_canonical"; tag "GENCODE_Primary"; tag "appris_principal_1"; tag "CCDS"; ccdsid "CCDS29843.1"; havana_gene "OTTMUSG00000029724.1"; havana_transcript "OTTMUST00000073744.1";
chr19	HAVANA	exon	44088589	44088658	0	-	.	gene_id "ENSMUSG00000025199.17"; transcript_id "ENSMUST00000119591.2"; gene_type "protein_coding"; gene_name "Chuk"; transcript_type "protein_coding"; transcript_name "Chuk-202"; exon_number 4; exon_id "ENSMUSE00001212287.2"; level 2; protein_id "ENSMUSP00000113809.2"; transcript_support_level "1"; mgi_id "MGI:99484"; tag "basic"; tag "CCDS"; ccdsid "CCDS50444.1"; havana_gene "OTTMUSG00000029724.1"; havana_transcript "OTTMUST00000073745.1";
chr19	HAVANA	CDS	44088589	44088658	0	-	0	gene_id "ENSMUSG00000025199.17"; transcript_id "ENSMUST00000119591.2"; gene_type "protein_coding"; gene_name "Chuk"; transcript_type "protein_coding"; transcript_name "Chuk-202"; exon_number 4; exon_id "ENSMUSE00001212287.2"; level 2; protein_id "ENSMUSP00000113809.2"; transcript_support_level "1"; mgi_id "MGI:99484"; tag "basic"; tag "CCDS"; ccdsid "CCDS50444.1"; havana_gene "OTTMUSG00000029724.1"; havana_transcript "OTTMUST00000073745.1";
chr19	HAVANA	exon	44088589	44088658	0	-	.	gene_id "ENSMUSG00000025199.17"; transcript_id "ENSMUST00000147423.8"; gene_type "protein_coding"; gene_name "Chuk"; transcript_type "retained_intron"; transcript_name "Chuk-207"; exon_number 4; exon_id "ENSMUSE00001227454.2"; level 2; transcript_support_level "1"; mgi_id "MGI:99484"; havana_gene "OTTMUSG00000029724.1"; havana_transcript "OTTMUST00000073746.1";
chr19	HAVANA	exon	44088589	44088658	0	-	.	gene_id "ENSMUSG00000025199.17"; transcript_id "ENSMUST00000146861.2"; gene_type "protein_coding"; gene_name "Chuk"; transcript_type "retained_intron"; transcript_name "Chuk-206"; exon_number 4; exon_id "ENSMUSE00001227454.2"; level 2; transcript_support_level "3"; mgi_id "MGI:99484"; havana_gene "OTTMUSG00000029724.1"; havana_transcript "OTTMUST00000073747.1";
chr19	HAVANA	exon	44090176	44090290	0	-	.	gene_id "ENSMUSG00000025199.17"; transcript_id "ENSMUST00000026217.11"; gene_type "protein_coding"; gene_name "Chuk"; transcript_type "protein_coding"; transcript_name "Chuk-201"; exon_number 3; exon_id "ENSMUSE00001313292.2"; level 2; protein_id "ENSMUSP00000026217.5"; transcript_support_level "1"; mgi_id "MGI:99484"; tag "basic"; tag "Ensembl_canonical"; tag "GENCODE_Primary"; tag "appris_principal_1"; tag "CCDS"; ccdsid "CCDS29843.1"; havana_gene "OTTMUSG00000029724.1"; havana_transcript "OTTMUST00000073744.1";
chr19	HAVANA	CDS	44090176	44090290	0	-	1	gene_id "ENSMUSG00000025199.17"; transcript_id "ENSMUST00000026217.11"; gene_type "protein_coding"; gene_name "Chuk"; transcript_type "protein_coding"; transcript_name "Chuk-201"; exon_number 3; exon_id "ENSMUSE00001313292.2"; level 2; protein_id "ENSMUSP00000026217.5"; transcript_support_level "1"; mgi_id "MGI:99484"; tag "basic"; tag "Ensembl_canonical"; tag "GENCODE_Primary"; tag "appris_principal_1"; tag "CCDS"; ccdsid "CCDS29843.1"; havana_gene "OTTMUSG00000029724.1"; havana_transcript "OTTMUST00000073744.1";
chr19	HAVANA	exon	44090176	44090290	0	-	.	gene_id "ENSMUSG00000025199.17"; transcript_id "ENSMUST00000119591.2"; gene_type "protein_coding"; gene_name "Chuk"; transcript_type "protein_coding"; transcript_name "Chuk-202"; exon_number 3; exon_id "ENSMUSE00001313292.2"; level 2; protein_id "ENSMUSP00000113809.2"; transcript_support_level "1"; mgi_id "MGI:99484"; tag "basic"; tag "CCDS"; ccdsid "CCDS50444.1"; havana_gene "OTTMUSG00000029724.1"; havana_transcript "OTTMUST00000073745.1";
chr19	HAVANA	CDS	44090176	44090290	0	-	1	gene_id "ENSMUSG00000025199.17"; transcript_id "ENSMUST00000119591.2"; gene_type "protein_coding"; gene_name "Chuk"; transcript_type "protein_coding"; transcript_name "Chuk-202"; exon_number 3; exon_id "ENSMUSE00001313292.2"; level 2; protein_id "ENSMUSP00000113809.2"; transcript_support_level "1"; mgi_id "MGI:99484"; tag "basic"; tag "CCDS"; ccdsid "CCDS50444.1"; havana_gene "OTTMUSG00000029724.1"; havana_transcript "OTTMUST00000073745.1";
chr19	HAVANA	exon	44090176	44090290	0	-	.	gene_id "ENSMUSG00000025199.17"; transcript_id "ENSMUST00000147423.8"; gene_type "protein_coding"; gene_name "Chuk"; transcript_type "retained_intron"; transcript_name "Chuk-207"; exon_number 3; exon_id "ENSMUSE00001295824.2"; level 2; transcript_support_level "1"; mgi_id "MGI:99484"; havana_gene "OTTMUSG00000029724.1"; havana_transcript "OTTMUST00000073746.1";
chr19	HAVANA	exon	44090176	44090290	0	-	.	gene_id "ENSMUSG00000025199.17"; transcript_id "ENSMUST00000146861.2"; gene_type "protein_coding"; gene_name "Chuk"; transcript_type "retained_intron"; transcript_name "Chuk-206"; exon_number 3; exon_id "ENSMUSE00001295824.2"; level 2; transcript_support_level "3"; mgi_id "MGI:99484"; havana_gene "OTTMUSG00000029724.1"; havana_transcript "OTTMUST00000073747.1";
chr19	HAVANA	exon	44092097	44092191	0	-	.	gene_id "ENSMUSG00000025199.17"; transcript_id "ENSMUST00000026217.11"; gene_type "protein_coding"; gene_name "Chuk"; transcript_type "protein_coding"; transcript_name "Chuk-201"; exon_number 2; exon_id "ENSMUSE00001275157.2"; level 2; protein_id "ENSMUSP00000026217.5"; transcript_support_level "1"; mgi_id "MGI:99484"; tag "basic"; tag "Ensembl_canonical"; tag "GENCODE_Primary"; tag "appris_principal_1"; tag "CCDS"; ccdsid "CCDS29843.1"; havana_gene "OTTMUSG00000029724.1"; havana_transcript "OTTMUST00000073744.1";
chr19	HAVANA	CDS	44092097	44092191	0	-	0	gene_id "ENSMUSG00000025199.17"; transcript_id "ENSMUST00000026217.11"; gene_type "protein_coding"; gene_name "Chuk"; transcript_type "protein_coding"; transcript_name "Chuk-201"; exon_number 2; exon_id "ENSMUSE00001275157.2"; level 2; protein_id "ENSMUSP00000026217.5"; transcript_support_level "1"; mgi_id "MGI:99484"; tag "basic"; tag "Ensembl_canonical"; tag "GENCODE_Primary"; tag "appris_principal_1"; tag "CCDS"; ccdsid "CCDS29843.1"; havana_gene "OTTMUSG00000029724.1"; havana_transcript "OTTMUST00000073744.1";
chr19	HAVANA	exon	44092097	44092191	0	-	.	gene_id "ENSMUSG00000025199.17"; transcript_id "ENSMUST00000119591.2"; gene_type "protein_coding"; gene_name "Chuk"; transcript_type "protein_coding"; transcript_name "Chuk-202"; exon_number 2; exon_id "ENSMUSE00001275157.2"; level 2; protein_id "ENSMUSP00000113809.2"; transcript_support_level "1"; mgi_id "MGI:99484"; tag "basic"; tag "CCDS"; ccdsid "CCDS50444.1"; havana_gene "OTTMUSG00000029724.1"; havana_transcript "OTTMUST00000073745.1";
chr19	HAVANA	CDS	44092097	44092191	0	-	0	gene_id "ENSMUSG00000025199.17"; transcript_id "ENSMUST00000119591.2"; gene_type "protein_coding"; gene_name "Chuk"; transcript_type "protein_coding"; transcript_name "Chuk-202"; exon_number 2; exon_id "ENSMUSE00001275157.2"; level 2; protein_id "ENSMUSP00000113809.2"; transcript_support_level "1"; mgi_id "MGI:99484"; tag "basic"; tag "CCDS"; ccdsid "CCDS50444.1"; havana_gene "OTTMUSG00000029724.1"; havana_transcript "OTTMUST00000073745.1";
chr19	HAVANA	exon	44092097	44092191	0	-	.	gene_id "ENSMUSG00000025199.17"; transcript_id "ENSMUST00000147423.8"; gene_type "protein_coding"; gene_name "Chuk"; transcript_type "retained_intron"; transcript_name "Chuk-207"; exon_number 2; exon_id "ENSMUSE00001267532.2"; level 2; transcript_support_level "1"; mgi_id "MGI:99484"; havana_gene "OTTMUSG00000029724.1"; havana_transcript "OTTMUST00000073746.1";
chr19	HAVANA	exon	44092097	44092191	0	-	.	gene_id "ENSMUSG00000025199.17"; transcript_id "ENSMUST00000146861.2"; gene_type "protein_coding"; gene_name "Chuk"; transcript_type "retained_intron"; transcript_name "Chuk-206"; exon_number 2; exon_id "ENSMUSE00001267532.2"; level 2; transcript_support_level "3"; mgi_id "MGI:99484"; havana_gene "OTTMUSG00000029724.1"; havana_transcript "OTTMUST00000073747.1";
chr19	HAVANA	exon	44095656	44095721	0	-	.	gene_id "ENSMUSG00000025199.17"; transcript_id "ENSMUST00000146861.2"; gene_type "protein_coding"; gene_name "Chuk"; transcript_type "retained_intron"; transcript_name "Chuk-206"; exon_number 1; exon_id "ENSMUSE00000741457.2"; level 2; transcript_support_level "3"; mgi_id "MGI:99484"; havana_gene "OTTMUSG00000029724.1"; havana_transcript "OTTMUST00000073747.1";
chr19	HAVANA	CDS	44095727	44095831	0	-	0	gene_id "ENSMUSG00000025199.17"; transcript_id "ENSMUST00000026217.11"; gene_type "protein_coding"; gene_name "Chuk"; transcript_type "protein_coding"; transcript_name "Chuk-201"; exon_number 1; exon_id "ENSMUSE00000826501.2"; level 2; protein_id "ENSMUSP00000026217.5"; transcript_support_level "1"; mgi_id "MGI:99484"; tag "basic"; tag "Ensembl_canonical"; tag "GENCODE_Primary"; tag "appris_principal_1"; tag "CCDS"; ccdsid "CCDS29843.1"; havana_gene "OTTMUSG00000029724.1"; havana_transcript "OTTMUST00000073744.1";
chr19	HAVANA	CDS	44095727	44095831	0	-	0	gene_id "ENSMUSG00000025199.17"; transcript_id "ENSMUST00000119591.2"; gene_type "protein_coding"; gene_name "Chuk"; transcript_type "protein_coding"; transcript_name "Chuk-202"; exon_number 1; exon_id "ENSMUSE00000708088.2"; level 2; protein_id "ENSMUSP00000113809.2"; transcript_support_level "1"; mgi_id "MGI:99484"; tag "basic"; tag "CCDS"; ccdsid "CCDS50444.1"; havana_gene "OTTMUSG00000029724.1"; havana_transcript "OTTMUST00000073745.1";
chr19	HAVANA	exon	44095727	44095908	0	-	.	gene_id "ENSMUSG00000025199.17"; transcript_id "ENSMUST00000147423.8"; gene_type "protein_coding"; gene_name "Chuk"; transcript_type "retained_intron"; transcript_name "Chuk-207"; exon_number 1; exon_id "ENSMUSE00000723119.2"; level 2; transcript_support_level "1"; mgi_id "MGI:99484"; havana_gene "OTTMUSG00000029724.1"; havana_transcript "OTTMUST00000073746.1";
chr19	HAVANA	exon	44095727	44095916	0	-	.	gene_id "ENSMUSG00000025199.17"; transcript_id "ENSMUST00000119591.2"; gene_type "protein_coding"; gene_name "Chuk"; transcript_type "protein_coding"; transcript_name "Chuk-202"; exon_number 1; exon_id "ENSMUSE00000708088.2"; level 2; protein_id "ENSMUSP00000113809.2"; transcript_support_level "1"; mgi_id "MGI:99484"; tag "basic"; tag "CCDS"; ccdsid "CCDS50444.1"; havana_gene "OTTMUSG00000029724.1"; havana_transcript "OTTMUST00000073745.1";
chr19	HAVANA	exon	44095727	44095919	0	-	.	gene_id "ENSMUSG00000025199.17"; transcript_id "ENSMUST00000026217.11"; gene_type "protein_coding"; gene_name "Chuk"; transcript_type "protein_coding"; transcript_name "Chuk-201"; exon_number 1; exon_id "ENSMUSE00000826501.2"; level 2; protein_id "ENSMUSP00000026217.5"; transcript_support_level "1"; mgi_id "MGI:99484"; tag "basic"; tag "Ensembl_canonical"; tag "GENCODE_Primary"; tag "appris_principal_1"; tag "CCDS"; ccdsid "CCDS29843.1"; havana_gene "OTTMUSG00000029724.1"; havana_transcript "OTTMUST00000073744.1";
chr19	HAVANA	start_codon	44095829	44095831	0	-	0	gene_id "ENSMUSG00000025199.17"; transcript_id "ENSMUST00000026217.11"; gene_type "protein_coding"; gene_name "Chuk"; transcript_type "protein_coding"; transcript_name "Chuk-201"; exon_number 1; exon_id "ENSMUSE00000826501.2"; level 2; protein_id "ENSMUSP00000026217.5"; transcript_support_level "1"; mgi_id "MGI:99484"; tag "basic"; tag "Ensembl_canonical"; tag "GENCODE_Primary"; tag "appris_principal_1"; tag "CCDS"; ccdsid "CCDS29843.1"; havana_gene "OTTMUSG00000029724.1"; havana_transcript "OTTMUST00000073744.1";
chr19	HAVANA	start_codon	44095829	44095831	0	-	0	gene_id "ENSMUSG00000025199.17"; transcript_id "ENSMUST00000119591.2"; gene_type "protein_coding"; gene_name "Chuk"; transcript_type "protein_coding"; transcript_name "Chuk-202"; exon_number 1; exon_id "ENSMUSE00000708088.2"; level 2; protein_id "ENSMUSP00000113809.2"; transcript_support_level "1"; mgi_id "MGI:99484"; tag "basic"; tag "CCDS"; ccdsid "CCDS50444.1"; havana_gene "OTTMUSG00000029724.1"; havana_transcript "OTTMUST00000073745.1";
chr19	HAVANA	UTR	44095832	44095916	0	-	.	gene_id "ENSMUSG00000025199.17"; transcript_id "ENSMUST00000119591.2"; gene_type "protein_coding"; gene_name "Chuk"; transcript_type "protein_coding"; transcript_name "Chuk-202"; exon_number 1; exon_id "ENSMUSE00000708088.2"; level 2; protein_id "ENSMUSP00000113809.2"; transcript_support_level "1"; mgi_id "MGI:99484"; tag "basic"; tag "CCDS"; ccdsid "CCDS50444.1"; havana_gene "OTTMUSG00000029724.1"; havana_transcript "OTTMUST00000073745.1";
chr19	HAVANA	UTR	44095832	44095919	0	-	.	gene_id "ENSMUSG00000025199.17"; transcript_id "ENSMUST00000026217.11"; gene_type "protein_coding"; gene_name "Chuk"; transcript_type "protein_coding"; transcript_name "Chuk-201"; exon_number 1; exon_id "ENSMUSE00000826501.2"; level 2; protein_id "ENSMUSP00000026217.5"; transcript_support_level "1"; mgi_id "MGI:99484"; tag "basic"; tag "Ensembl_canonical"; tag "GENCODE_Primary"; tag "appris_principal_1"; tag "CCDS"; ccdsid "CCDS29843.1"; havana_gene "OTTMUSG00000029724.1"; havana_transcript "OTTMUST00000073744.1";
chr19	HAVANA	UTR	44097076	44098957	0	-	.	gene_id "ENSMUSG00000025200.8"; transcript_id "ENSMUST00000026218.7"; gene_type "protein_coding"; gene_name "Cwf19l1"; transcript_type "protein_coding"; transcript_name "Cwf19l1-201"; exon_number 14; exon_id "ENSMUSE00000641347.4"; level 2; protein_id "ENSMUSP00000026218.6"; transcript_support_level "1"; mgi_id "MGI:1919752"; tag "basic"; tag "Ensembl_canonical"; tag "GENCODE_Primary"; tag "appris_principal_1"; tag "CCDS"; ccdsid "CCDS37995.1"; havana_gene "OTTMUSG00000074162.1"; havana_transcript "OTTMUST00000179941.1";
chr19	HAVANA	exon	44097076	44099099	0	-	.	gene_id "ENSMUSG00000025200.8"; transcript_id "ENSMUST00000026218.7"; gene_type "protein_coding"; gene_name "Cwf19l1"; transcript_type "protein_coding"; transcript_name "Cwf19l1-201"; exon_number 14; exon_id "ENSMUSE00000641347.4"; level 2; protein_id "ENSMUSP00000026218.6"; transcript_support_level "1"; mgi_id "MGI:1919752"; tag "basic"; tag "Ensembl_canonical"; tag "GENCODE_Primary"; tag "appris_principal_1"; tag "CCDS"; ccdsid "CCDS37995.1"; havana_gene "OTTMUSG00000074162.1"; havana_transcript "OTTMUST00000179941.1";
chr19	HAVANA	gene	44097076	44124315	0	-	.	gene_id "ENSMUSG00000025200.8"; gene_type "protein_coding"; gene_name "Cwf19l1"; level 2; mgi_id "MGI:1919752"; tag "ncRNA_host"; havana_gene "OTTMUSG00000074162.1";
chr19	HAVANA	transcript	44097076	44124315	0	-	.	gene_id "ENSMUSG00000025200.8"; transcript_id "ENSMUST00000026218.7"; gene_type "protein_coding"; gene_name "Cwf19l1"; transcript_type "protein_coding"; transcript_name "Cwf19l1-201"; level 2; protein_id "ENSMUSP00000026218.6"; transcript_support_level "1"; mgi_id "MGI:1919752"; tag "basic"; tag "Ensembl_canonical"; tag "GENCODE_Primary"; tag "appris_principal_1"; tag "CCDS"; ccdsid "CCDS37995.1"; havana_gene "OTTMUSG00000074162.1"; havana_transcript "OTTMUST00000179941.1";
chr19	HAVANA	exon	44097855	44099099	0	-	.	gene_id "ENSMUSG00000025200.8"; transcript_id "ENSMUST00000237067.2"; gene_type "protein_coding"; gene_name "Cwf19l1"; transcript_type "protein_coding_CDS_not_defined"; transcript_name "Cwf19l1-205"; exon_number 15; exon_id "ENSMUSE00001454765.2"; level 2; mgi_id "MGI:1919752"; havana_gene "OTTMUSG00000074162.1"; havana_transcript "OTTMUST00000179942.1";
chr19	HAVANA	transcript	44097855	44124064	0	-	.	gene_id "ENSMUSG00000025200.8"; transcript_id "ENSMUST00000237067.2"; gene_type "protein_coding"; gene_name "Cwf19l1"; transcript_type "protein_coding_CDS_not_defined"; transcript_name "Cwf19l1-205"; level 2; mgi_id "MGI:1919752"; havana_gene "OTTMUSG00000074162.1"; havana_transcript "OTTMUST00000179942.1";
chr19	HAVANA	exon	44098460	44099099	0	-	.	gene_id "ENSMUSG00000025200.8"; transcript_id "ENSMUST00000235288.2"; gene_type "protein_coding"; gene_name "Cwf19l1"; transcript_type "protein_coding_CDS_not_defined"; transcript_name "Cwf19l1-202"; exon_number 7; exon_id "ENSMUSE00001463072.2"; level 2; mgi_id "MGI:1919752"; tag "inferred_transcript_model"; tag "RNA_Seq_supported_only"; havana_gene "OTTMUSG00000074162.1"; havana_transcript "OTTMUST00000179943.1";
chr19	ENSEMBL_gcm37	exon	44098460	44099099	3.25665205107122	-	.	gene_id "ENSMUSG00000025200.8"; transcript_id "ENSMUSG00000025200.8_tx_3"; exon_id "chr19_44098460_44099099_-"; exonnum "15"; txlen "3637";
chr19	HAVANA	transcript	44098460	44110808	0	-	.	gene_id "ENSMUSG00000025200.8"; transcript_id "ENSMUST00000235288.2"; gene_type "protein_coding"; gene_name "Cwf19l1"; transcript_type "protein_coding_CDS_not_defined"; transcript_name "Cwf19l1-202"; level 2; mgi_id "MGI:1919752"; tag "inferred_transcript_model"; tag "RNA_Seq_supported_only"; havana_gene "OTTMUSG00000074162.1"; havana_transcript "OTTMUST00000179943.1";
chr19	HAVANA	exon	44098470	44099099	0	-	.	gene_id "ENSMUSG00000025200.8"; transcript_id "ENSMUST00000237250.2"; gene_type "protein_coding"; gene_name "Cwf19l1"; transcript_type "protein_coding_CDS_not_defined"; transcript_name "Cwf19l1-206"; exon_number 3; exon_id "ENSMUSE00001462900.2"; level 2; mgi_id "MGI:1919752"; havana_gene "OTTMUSG00000074162.1"; havana_transcript "OTTMUST00000179944.1";
chr19	HAVANA	transcript	44098470	44101437	0	-	.	gene_id "ENSMUSG00000025200.8"; transcript_id "ENSMUST00000237250.2"; gene_type "protein_coding"; gene_name "Cwf19l1"; transcript_type "protein_coding_CDS_not_defined"; transcript_name "Cwf19l1-206"; level 2; mgi_id "MGI:1919752"; havana_gene "OTTMUSG00000074162.1"; havana_transcript "OTTMUST00000179944.1";
chr19	HAVANA	stop_codon	44098955	44098957	0	-	0	gene_id "ENSMUSG00000025200.8"; transcript_id "ENSMUST00000026218.7"; gene_type "protein_coding"; gene_name "Cwf19l1"; transcript_type "protein_coding"; transcript_name "Cwf19l1-201"; exon_number 14; exon_id "ENSMUSE00000641347.4"; level 2; protein_id "ENSMUSP00000026218.6"; transcript_support_level "1"; mgi_id "MGI:1919752"; tag "basic"; tag "Ensembl_canonical"; tag "GENCODE_Primary"; tag "appris_principal_1"; tag "CCDS"; ccdsid "CCDS37995.1"; havana_gene "OTTMUSG00000074162.1"; havana_transcript "OTTMUST00000179941.1";
chr19	HAVANA	CDS	44098958	44099099	0	-	1	gene_id "ENSMUSG00000025200.8"; transcript_id "ENSMUST00000026218.7"; gene_type "protein_coding"; gene_name "Cwf19l1"; transcript_type "protein_coding"; transcript_name "Cwf19l1-201"; exon_number 14; exon_id "ENSMUSE00000641347.4"; level 2; protein_id "ENSMUSP00000026218.6"; transcript_support_level "1"; mgi_id "MGI:1919752"; tag "basic"; tag "Ensembl_canonical"; tag "GENCODE_Primary"; tag "appris_principal_1"; tag "CCDS"; ccdsid "CCDS37995.1"; havana_gene "OTTMUSG00000074162.1"; havana_transcript "OTTMUST00000179941.1";
chr19	HAVANA	exon	44099770	44099860	0	-	.	gene_id "ENSMUSG00000025200.8"; transcript_id "ENSMUST00000237250.2"; gene_type "protein_coding"; gene_name "Cwf19l1"; transcript_type "protein_coding_CDS_not_defined"; transcript_name "Cwf19l1-206"; exon_number 2; exon_id "ENSMUSE00001456365.2"; level 2; mgi_id "MGI:1919752"; havana_gene "OTTMUSG00000074162.1"; havana_transcript "OTTMUST00000179944.1";
chr19	HAVANA	exon	44101388	44101437	0	-	.	gene_id "ENSMUSG00000025200.8"; transcript_id "ENSMUST00000237250.2"; gene_type "protein_coding"; gene_name "Cwf19l1"; transcript_type "protein_coding_CDS_not_defined"; transcript_name "Cwf19l1-206"; exon_number 1; exon_id "ENSMUSE00001461572.2"; level 2; mgi_id "MGI:1919752"; havana_gene "OTTMUSG00000074162.1"; havana_transcript "OTTMUST00000179944.1";
chr19	HAVANA	exon	44101388	44101485	0	-	.	gene_id "ENSMUSG00000025200.8"; transcript_id "ENSMUST00000026218.7"; gene_type "protein_coding"; gene_name "Cwf19l1"; transcript_type "protein_coding"; transcript_name "Cwf19l1-201"; exon_number 13; exon_id "ENSMUSE00000269826.2"; level 2; protein_id "ENSMUSP00000026218.6"; transcript_support_level "1"; mgi_id "MGI:1919752"; tag "basic"; tag "Ensembl_canonical"; tag "GENCODE_Primary"; tag "appris_principal_1"; tag "CCDS"; ccdsid "CCDS37995.1"; havana_gene "OTTMUSG00000074162.1"; havana_transcript "OTTMUST00000179941.1";
chr19	HAVANA	CDS	44101388	44101485	0	-	0	gene_id "ENSMUSG00000025200.8"; transcript_id "ENSMUST00000026218.7"; gene_type "protein_coding"; gene_name "Cwf19l1"; transcript_type "protein_coding"; transcript_name "Cwf19l1-201"; exon_number 13; exon_id "ENSMUSE00000269826.2"; level 2; protein_id "ENSMUSP00000026218.6"; transcript_support_level "1"; mgi_id "MGI:1919752"; tag "basic"; tag "Ensembl_canonical"; tag "GENCODE_Primary"; tag "appris_principal_1"; tag "CCDS"; ccdsid "CCDS37995.1"; havana_gene "OTTMUSG00000074162.1"; havana_transcript "OTTMUST00000179941.1";
chr19	HAVANA	exon	44101388	44101485	0	-	.	gene_id "ENSMUSG00000025200.8"; transcript_id "ENSMUST00000237067.2"; gene_type "protein_coding"; gene_name "Cwf19l1"; transcript_type "protein_coding_CDS_not_defined"; transcript_name "Cwf19l1-205"; exon_number 14; exon_id "ENSMUSE00001462085.2"; level 2; mgi_id "MGI:1919752"; havana_gene "OTTMUSG00000074162.1"; havana_transcript "OTTMUST00000179942.1";
chr19	HAVANA	exon	44101388	44101485	0	-	.	gene_id "ENSMUSG00000025200.8"; transcript_id "ENSMUST00000235288.2"; gene_type "protein_coding"; gene_name "Cwf19l1"; transcript_type "protein_coding_CDS_not_defined"; transcript_name "Cwf19l1-202"; exon_number 6; exon_id "ENSMUSE00001462085.2"; level 2; mgi_id "MGI:1919752"; tag "inferred_transcript_model"; tag "RNA_Seq_supported_only"; havana_gene "OTTMUSG00000074162.1"; havana_transcript "OTTMUST00000179943.1";
chr19	ENSEMBL_gcm37	exon	44101388	44101485	3.25665205107122	-	.	gene_id "ENSMUSG00000025200.8"; transcript_id "ENSMUSG00000025200.8_tx_3"; exon_id "chr19_44101388_44101485_-"; exonnum "14"; txlen "3637";
chr19	HAVANA	exon	44102113	44102232	0	-	.	gene_id "ENSMUSG00000025200.8"; transcript_id "ENSMUST00000026218.7"; gene_type "protein_coding"; gene_name "Cwf19l1"; transcript_type "protein_coding"; transcript_name "Cwf19l1-201"; exon_number 12; exon_id "ENSMUSE00000269855.2"; level 2; protein_id "ENSMUSP00000026218.6"; transcript_support_level "1"; mgi_id "MGI:1919752"; tag "basic"; tag "Ensembl_canonical"; tag "GENCODE_Primary"; tag "appris_principal_1"; tag "CCDS"; ccdsid "CCDS37995.1"; havana_gene "OTTMUSG00000074162.1"; havana_transcript "OTTMUST00000179941.1";
chr19	HAVANA	CDS	44102113	44102232	0	-	0	gene_id "ENSMUSG00000025200.8"; transcript_id "ENSMUST00000026218.7"; gene_type "protein_coding"; gene_name "Cwf19l1"; transcript_type "protein_coding"; transcript_name "Cwf19l1-201"; exon_number 12; exon_id "ENSMUSE00000269855.2"; level 2; protein_id "ENSMUSP00000026218.6"; transcript_support_level "1"; mgi_id "MGI:1919752"; tag "basic"; tag "Ensembl_canonical"; tag "GENCODE_Primary"; tag "appris_principal_1"; tag "CCDS"; ccdsid "CCDS37995.1"; havana_gene "OTTMUSG00000074162.1"; havana_transcript "OTTMUST00000179941.1";
chr19	HAVANA	exon	44102113	44102232	0	-	.	gene_id "ENSMUSG00000025200.8"; transcript_id "ENSMUST00000237067.2"; gene_type "protein_coding"; gene_name "Cwf19l1"; transcript_type "protein_coding_CDS_not_defined"; transcript_name "Cwf19l1-205"; exon_number 13; exon_id "ENSMUSE00001457211.2"; level 2; mgi_id "MGI:1919752"; havana_gene "OTTMUSG00000074162.1"; havana_transcript "OTTMUST00000179942.1";
chr19	HAVANA	exon	44102113	44102232	0	-	.	gene_id "ENSMUSG00000025200.8"; transcript_id "ENSMUST00000235288.2"; gene_type "protein_coding"; gene_name "Cwf19l1"; transcript_type "protein_coding_CDS_not_defined"; transcript_name "Cwf19l1-202"; exon_number 5; exon_id "ENSMUSE00001457211.2"; level 2; mgi_id "MGI:1919752"; tag "inferred_transcript_model"; tag "RNA_Seq_supported_only"; havana_gene "OTTMUSG00000074162.1"; havana_transcript "OTTMUST00000179943.1";
chr19	ENSEMBL_gcm37	exon	44102113	44102232	3.25665205107122	-	.	gene_id "ENSMUSG00000025200.8"; transcript_id "ENSMUSG00000025200.8_tx_3"; exon_id "chr19_44102113_44102232_-"; exonnum "13"; txlen "3637";
chr19	ENSEMBL	gene	44102418	44102563	0	-	.	gene_id "ENSMUSG00000077391.3"; gene_type "snoRNA"; gene_name "Gm24336"; level 3; mgi_id "MGI:5454113";
chr19	ENSEMBL	transcript	44102418	44102563	0	-	.	gene_id "ENSMUSG00000077391.3"; transcript_id "ENSMUST00000104203.3"; gene_type "snoRNA"; gene_name "Gm24336"; transcript_type "snoRNA"; transcript_name "Gm24336-201"; level 3; transcript_support_level "NA"; mgi_id "MGI:5454113"; tag "basic"; tag "Ensembl_canonical"; tag "GENCODE_Primary";
chr19	ENSEMBL	exon	44102418	44102563	0	-	.	gene_id "ENSMUSG00000077391.3"; transcript_id "ENSMUST00000104203.3"; gene_type "snoRNA"; gene_name "Gm24336"; transcript_type "snoRNA"; transcript_name "Gm24336-201"; exon_number 1; exon_id "ENSMUSE00000664356.2"; level 3; transcript_support_level "NA"; mgi_id "MGI:5454113"; tag "basic"; tag "Ensembl_canonical"; tag "GENCODE_Primary";
chr19	HAVANA	exon	44102963	44103172	0	-	.	gene_id "ENSMUSG00000025200.8"; transcript_id "ENSMUST00000026218.7"; gene_type "protein_coding"; gene_name "Cwf19l1"; transcript_type "protein_coding"; transcript_name "Cwf19l1-201"; exon_number 11; exon_id "ENSMUSE00000269877.2"; level 2; protein_id "ENSMUSP00000026218.6"; transcript_support_level "1"; mgi_id "MGI:1919752"; tag "basic"; tag "Ensembl_canonical"; tag "GENCODE_Primary"; tag "appris_principal_1"; tag "CCDS"; ccdsid "CCDS37995.1"; havana_gene "OTTMUSG00000074162.1"; havana_transcript "OTTMUST00000179941.1";
chr19	HAVANA	CDS	44102963	44103172	0	-	0	gene_id "ENSMUSG00000025200.8"; transcript_id "ENSMUST00000026218.7"; gene_type "protein_coding"; gene_name "Cwf19l1"; transcript_type "protein_coding"; transcript_name "Cwf19l1-201"; exon_number 11; exon_id "ENSMUSE00000269877.2"; level 2; protein_id "ENSMUSP00000026218.6"; transcript_support_level "1"; mgi_id "MGI:1919752"; tag "basic"; tag "Ensembl_canonical"; tag "GENCODE_Primary"; tag "appris_principal_1"; tag "CCDS"; ccdsid "CCDS37995.1"; havana_gene "OTTMUSG00000074162.1"; havana_transcript "OTTMUST00000179941.1";
chr19	HAVANA	exon	44102963	44103172	0	-	.	gene_id "ENSMUSG00000025200.8"; transcript_id "ENSMUST00000237067.2"; gene_type "protein_coding"; gene_name "Cwf19l1"; transcript_type "protein_coding_CDS_not_defined"; transcript_name "Cwf19l1-205"; exon_number 12; exon_id "ENSMUSE00001458951.2"; level 2; mgi_id "MGI:1919752"; havana_gene "OTTMUSG00000074162.1"; havana_transcript "OTTMUST00000179942.1";
chr19	HAVANA	exon	44102963	44103172	0	-	.	gene_id "ENSMUSG00000025200.8"; transcript_id "ENSMUST00000235288.2"; gene_type "protein_coding"; gene_name "Cwf19l1"; transcript_type "protein_coding_CDS_not_defined"; transcript_name "Cwf19l1-202"; exon_number 4; exon_id "ENSMUSE00001458951.2"; level 2; mgi_id "MGI:1919752"; tag "inferred_transcript_model"; tag "RNA_Seq_supported_only"; havana_gene "OTTMUSG00000074162.1"; havana_transcript "OTTMUST00000179943.1";
chr19	ENSEMBL_gcm37	exon	44102963	44103172	3.25665205107122	-	.	gene_id "ENSMUSG00000025200.8"; transcript_id "ENSMUSG00000025200.8_tx_3"; exon_id "chr19_44102963_44103172_-"; exonnum "12"; txlen "3637";
chr19	HAVANA	exon	44109312	44109391	0	-	.	gene_id "ENSMUSG00000025200.8"; transcript_id "ENSMUST00000026218.7"; gene_type "protein_coding"; gene_name "Cwf19l1"; transcript_type "protein_coding"; transcript_name "Cwf19l1-201"; exon_number 10; exon_id "ENSMUSE00000333093.2"; level 2; protein_id "ENSMUSP00000026218.6"; transcript_support_level "1"; mgi_id "MGI:1919752"; tag "basic"; tag "Ensembl_canonical"; tag "GENCODE_Primary"; tag "appris_principal_1"; tag "CCDS"; ccdsid "CCDS37995.1"; havana_gene "OTTMUSG00000074162.1"; havana_transcript "OTTMUST00000179941.1";
chr19	HAVANA	CDS	44109312	44109391	0	-	2	gene_id "ENSMUSG00000025200.8"; transcript_id "ENSMUST00000026218.7"; gene_type "protein_coding"; gene_name "Cwf19l1"; transcript_type "protein_coding"; transcript_name "Cwf19l1-201"; exon_number 10; exon_id "ENSMUSE00000333093.2"; level 2; protein_id "ENSMUSP00000026218.6"; transcript_support_level "1"; mgi_id "MGI:1919752"; tag "basic"; tag "Ensembl_canonical"; tag "GENCODE_Primary"; tag "appris_principal_1"; tag "CCDS"; ccdsid "CCDS37995.1"; havana_gene "OTTMUSG00000074162.1"; havana_transcript "OTTMUST00000179941.1";
chr19	HAVANA	exon	44109312	44109391	0	-	.	gene_id "ENSMUSG00000025200.8"; transcript_id "ENSMUST00000237067.2"; gene_type "protein_coding"; gene_name "Cwf19l1"; transcript_type "protein_coding_CDS_not_defined"; transcript_name "Cwf19l1-205"; exon_number 11; exon_id "ENSMUSE00001455005.2"; level 2; mgi_id "MGI:1919752"; havana_gene "OTTMUSG00000074162.1"; havana_transcript "OTTMUST00000179942.1";
chr19	HAVANA	exon	44109312	44109391	0	-	.	gene_id "ENSMUSG00000025200.8"; transcript_id "ENSMUST00000235288.2"; gene_type "protein_coding"; gene_name "Cwf19l1"; transcript_type "protein_coding_CDS_not_defined"; transcript_name "Cwf19l1-202"; exon_number 3; exon_id "ENSMUSE00001455005.2"; level 2; mgi_id "MGI:1919752"; tag "inferred_transcript_model"; tag "RNA_Seq_supported_only"; havana_gene "OTTMUSG00000074162.1"; havana_transcript "OTTMUST00000179943.1";
chr19	ENSEMBL_gcm37	exon	44109312	44109391	3.25665205107122	-	.	gene_id "ENSMUSG00000025200.8"; transcript_id "ENSMUSG00000025200.8_tx_3"; exon_id "chr19_44109312_44109391_-"; exonnum "11"; txlen "3637";
chr19	HAVANA	exon	44110288	44110399	0	-	.	gene_id "ENSMUSG00000025200.8"; transcript_id "ENSMUST00000026218.7"; gene_type "protein_coding"; gene_name "Cwf19l1"; transcript_type "protein_coding"; transcript_name "Cwf19l1-201"; exon_number 9; exon_id "ENSMUSE00000387563.2"; level 2; protein_id "ENSMUSP00000026218.6"; transcript_support_level "1"; mgi_id "MGI:1919752"; tag "basic"; tag "Ensembl_canonical"; tag "GENCODE_Primary"; tag "appris_principal_1"; tag "CCDS"; ccdsid "CCDS37995.1"; havana_gene "OTTMUSG00000074162.1"; havana_transcript "OTTMUST00000179941.1";
chr19	HAVANA	CDS	44110288	44110399	0	-	0	gene_id "ENSMUSG00000025200.8"; transcript_id "ENSMUST00000026218.7"; gene_type "protein_coding"; gene_name "Cwf19l1"; transcript_type "protein_coding"; transcript_name "Cwf19l1-201"; exon_number 9; exon_id "ENSMUSE00000387563.2"; level 2; protein_id "ENSMUSP00000026218.6"; transcript_support_level "1"; mgi_id "MGI:1919752"; tag "basic"; tag "Ensembl_canonical"; tag "GENCODE_Primary"; tag "appris_principal_1"; tag "CCDS"; ccdsid "CCDS37995.1"; havana_gene "OTTMUSG00000074162.1"; havana_transcript "OTTMUST00000179941.1";
chr19	HAVANA	exon	44110288	44110399	0	-	.	gene_id "ENSMUSG00000025200.8"; transcript_id "ENSMUST00000237067.2"; gene_type "protein_coding"; gene_name "Cwf19l1"; transcript_type "protein_coding_CDS_not_defined"; transcript_name "Cwf19l1-205"; exon_number 10; exon_id "ENSMUSE00001461500.2"; level 2; mgi_id "MGI:1919752"; havana_gene "OTTMUSG00000074162.1"; havana_transcript "OTTMUST00000179942.1";
chr19	HAVANA	exon	44110288	44110399	0	-	.	gene_id "ENSMUSG00000025200.8"; transcript_id "ENSMUST00000235288.2"; gene_type "protein_coding"; gene_name "Cwf19l1"; transcript_type "protein_coding_CDS_not_defined"; transcript_name "Cwf19l1-202"; exon_number 2; exon_id "ENSMUSE00001461500.2"; level 2; mgi_id "MGI:1919752"; tag "inferred_transcript_model"; tag "RNA_Seq_supported_only"; havana_gene "OTTMUSG00000074162.1"; havana_transcript "OTTMUST00000179943.1";
chr19	ENSEMBL_gcm37	exon	44110288	44110399	3.25665205107122	-	.	gene_id "ENSMUSG00000025200.8"; transcript_id "ENSMUSG00000025200.8_tx_3"; exon_id "chr19_44110288_44110399_-"; exonnum "10"; txlen "3637";
chr19	HAVANA	exon	44110359	44110399	0	-	.	gene_id "ENSMUSG00000025200.8"; transcript_id "ENSMUST00000237939.2"; gene_type "protein_coding"; gene_name "Cwf19l1"; transcript_type "nonsense_mediated_decay"; transcript_name "Cwf19l1-208"; exon_number 9; exon_id "ENSMUSE00001460067.2"; level 2; protein_id "ENSMUSP00000157760.2"; mgi_id "MGI:1919752"; tag "mRNA_end_NF"; tag "cds_end_NF"; havana_gene "OTTMUSG00000074162.1"; havana_transcript "OTTMUST00000179945.1";
chr19	HAVANA	CDS	44110359	44110399	0	-	0	gene_id "ENSMUSG00000025200.8"; transcript_id "ENSMUST00000237939.2"; gene_type "protein_coding"; gene_name "Cwf19l1"; transcript_type "nonsense_mediated_decay"; transcript_name "Cwf19l1-208"; exon_number 9; exon_id "ENSMUSE00001460067.2"; level 2; protein_id "ENSMUSP00000157760.2"; mgi_id "MGI:1919752"; tag "mRNA_end_NF"; tag "cds_end_NF"; havana_gene "OTTMUSG00000074162.1"; havana_transcript "OTTMUST00000179945.1";
chr19	HAVANA	transcript	44110359	44124300	0	-	.	gene_id "ENSMUSG00000025200.8"; transcript_id "ENSMUST00000237939.2"; gene_type "protein_coding"; gene_name "Cwf19l1"; transcript_type "nonsense_mediated_decay"; transcript_name "Cwf19l1-208"; level 2; protein_id "ENSMUSP00000157760.2"; mgi_id "MGI:1919752"; tag "mRNA_end_NF"; tag "cds_end_NF"; havana_gene "OTTMUSG00000074162.1"; havana_transcript "OTTMUST00000179945.1";
chr19	HAVANA	exon	44110599	44110808	0	-	.	gene_id "ENSMUSG00000025200.8"; transcript_id "ENSMUST00000235288.2"; gene_type "protein_coding"; gene_name "Cwf19l1"; transcript_type "protein_coding_CDS_not_defined"; transcript_name "Cwf19l1-202"; exon_number 1; exon_id "ENSMUSE00001462598.2"; level 2; mgi_id "MGI:1919752"; tag "inferred_transcript_model"; tag "RNA_Seq_supported_only"; havana_gene "OTTMUSG00000074162.1"; havana_transcript "OTTMUST00000179943.1";
chr19	HAVANA	exon	44111583	44111723	0	-	.	gene_id "ENSMUSG00000025200.8"; transcript_id "ENSMUST00000026218.7"; gene_type "protein_coding"; gene_name "Cwf19l1"; transcript_type "protein_coding"; transcript_name "Cwf19l1-201"; exon_number 8; exon_id "ENSMUSE00000368982.2"; level 2; protein_id "ENSMUSP00000026218.6"; transcript_support_level "1"; mgi_id "MGI:1919752"; tag "basic"; tag "Ensembl_canonical"; tag "GENCODE_Primary"; tag "appris_principal_1"; tag "CCDS"; ccdsid "CCDS37995.1"; havana_gene "OTTMUSG00000074162.1"; havana_transcript "OTTMUST00000179941.1";
chr19	HAVANA	CDS	44111583	44111723	0	-	0	gene_id "ENSMUSG00000025200.8"; transcript_id "ENSMUST00000026218.7"; gene_type "protein_coding"; gene_name "Cwf19l1"; transcript_type "protein_coding"; transcript_name "Cwf19l1-201"; exon_number 8; exon_id "ENSMUSE00000368982.2"; level 2; protein_id "ENSMUSP00000026218.6"; transcript_support_level "1"; mgi_id "MGI:1919752"; tag "basic"; tag "Ensembl_canonical"; tag "GENCODE_Primary"; tag "appris_principal_1"; tag "CCDS"; ccdsid "CCDS37995.1"; havana_gene "OTTMUSG00000074162.1"; havana_transcript "OTTMUST00000179941.1";
chr19	HAVANA	exon	44111583	44111723	0	-	.	gene_id "ENSMUSG00000025200.8"; transcript_id "ENSMUST00000237067.2"; gene_type "protein_coding"; gene_name "Cwf19l1"; transcript_type "protein_coding_CDS_not_defined"; transcript_name "Cwf19l1-205"; exon_number 9; exon_id "ENSMUSE00001460034.2"; level 2; mgi_id "MGI:1919752"; havana_gene "OTTMUSG00000074162.1"; havana_transcript "OTTMUST00000179942.1";
chr19	HAVANA	exon	44111583	44111723	0	-	.	gene_id "ENSMUSG00000025200.8"; transcript_id "ENSMUST00000237939.2"; gene_type "protein_coding"; gene_name "Cwf19l1"; transcript_type "nonsense_mediated_decay"; transcript_name "Cwf19l1-208"; exon_number 8; exon_id "ENSMUSE00000368982.2"; level 2; protein_id "ENSMUSP00000157760.2"; mgi_id "MGI:1919752"; tag "mRNA_end_NF"; tag "cds_end_NF"; havana_gene "OTTMUSG00000074162.1"; havana_transcript "OTTMUST00000179945.1";
chr19	HAVANA	CDS	44111583	44111723	0	-	0	gene_id "ENSMUSG00000025200.8"; transcript_id "ENSMUST00000237939.2"; gene_type "protein_coding"; gene_name "Cwf19l1"; transcript_type "nonsense_mediated_decay"; transcript_name "Cwf19l1-208"; exon_number 8; exon_id "ENSMUSE00000368982.2"; level 2; protein_id "ENSMUSP00000157760.2"; mgi_id "MGI:1919752"; tag "mRNA_end_NF"; tag "cds_end_NF"; havana_gene "OTTMUSG00000074162.1"; havana_transcript "OTTMUST00000179945.1";
chr19	ENSEMBL_gcm37	exon	44111583	44111723	3.25665205107122	-	.	gene_id "ENSMUSG00000025200.8"; transcript_id "ENSMUSG00000025200.8_tx_3"; exon_id "chr19_44111583_44111723_-"; exonnum "9"; txlen "3637";
chr19	HAVANA	exon	44111597	44111723	0	-	.	gene_id "ENSMUSG00000025200.8"; transcript_id "ENSMUST00000237415.2"; gene_type "protein_coding"; gene_name "Cwf19l1"; transcript_type "nonsense_mediated_decay"; transcript_name "Cwf19l1-207"; exon_number 8; exon_id "ENSMUSE00001455391.2"; level 2; protein_id "ENSMUSP00000158411.2"; mgi_id "MGI:1919752"; havana_gene "OTTMUSG00000074162.1"; havana_transcript "OTTMUST00000179946.1";
chr19	HAVANA	UTR	44111597	44111723	0	-	.	gene_id "ENSMUSG00000025200.8"; transcript_id "ENSMUST00000237415.2"; gene_type "protein_coding"; gene_name "Cwf19l1"; transcript_type "nonsense_mediated_decay"; transcript_name "Cwf19l1-207"; exon_number 8; exon_id "ENSMUSE00001455391.2"; level 2; protein_id "ENSMUSP00000158411.2"; mgi_id "MGI:1919752"; havana_gene "OTTMUSG00000074162.1"; havana_transcript "OTTMUST00000179946.1";
chr19	HAVANA	transcript	44111597	44124281	0	-	.	gene_id "ENSMUSG00000025200.8"; transcript_id "ENSMUST00000237415.2"; gene_type "protein_coding"; gene_name "Cwf19l1"; transcript_type "nonsense_mediated_decay"; transcript_name "Cwf19l1-207"; level 2; protein_id "ENSMUSP00000158411.2"; mgi_id "MGI:1919752"; havana_gene "OTTMUSG00000074162.1"; havana_transcript "OTTMUST00000179946.1";
chr19	HAVANA	exon	44113247	44113331	0	-	.	gene_id "ENSMUSG00000025200.8"; transcript_id "ENSMUST00000026218.7"; gene_type "protein_coding"; gene_name "Cwf19l1"; transcript_type "protein_coding"; transcript_name "Cwf19l1-201"; exon_number 7; exon_id "ENSMUSE00000410941.2"; level 2; protein_id "ENSMUSP00000026218.6"; transcript_support_level "1"; mgi_id "MGI:1919752"; tag "basic"; tag "Ensembl_canonical"; tag "GENCODE_Primary"; tag "appris_principal_1"; tag "CCDS"; ccdsid "CCDS37995.1"; havana_gene "OTTMUSG00000074162.1"; havana_transcript "OTTMUST00000179941.1";
chr19	HAVANA	CDS	44113247	44113331	0	-	1	gene_id "ENSMUSG00000025200.8"; transcript_id "ENSMUST00000026218.7"; gene_type "protein_coding"; gene_name "Cwf19l1"; transcript_type "protein_coding"; transcript_name "Cwf19l1-201"; exon_number 7; exon_id "ENSMUSE00000410941.2"; level 2; protein_id "ENSMUSP00000026218.6"; transcript_support_level "1"; mgi_id "MGI:1919752"; tag "basic"; tag "Ensembl_canonical"; tag "GENCODE_Primary"; tag "appris_principal_1"; tag "CCDS"; ccdsid "CCDS37995.1"; havana_gene "OTTMUSG00000074162.1"; havana_transcript "OTTMUST00000179941.1";
chr19	HAVANA	exon	44113247	44113331	0	-	.	gene_id "ENSMUSG00000025200.8"; transcript_id "ENSMUST00000237067.2"; gene_type "protein_coding"; gene_name "Cwf19l1"; transcript_type "protein_coding_CDS_not_defined"; transcript_name "Cwf19l1-205"; exon_number 8; exon_id "ENSMUSE00001460349.2"; level 2; mgi_id "MGI:1919752"; havana_gene "OTTMUSG00000074162.1"; havana_transcript "OTTMUST00000179942.1";
chr19	HAVANA	exon	44113247	44113331	0	-	.	gene_id "ENSMUSG00000025200.8"; transcript_id "ENSMUST00000237939.2"; gene_type "protein_coding"; gene_name "Cwf19l1"; transcript_type "nonsense_mediated_decay"; transcript_name "Cwf19l1-208"; exon_number 7; exon_id "ENSMUSE00000410941.2"; level 2; protein_id "ENSMUSP00000157760.2"; mgi_id "MGI:1919752"; tag "mRNA_end_NF"; tag "cds_end_NF"; havana_gene "OTTMUSG00000074162.1"; havana_transcript "OTTMUST00000179945.1";
chr19	HAVANA	CDS	44113247	44113331	0	-	1	gene_id "ENSMUSG00000025200.8"; transcript_id "ENSMUST00000237939.2"; gene_type "protein_coding"; gene_name "Cwf19l1"; transcript_type "nonsense_mediated_decay"; transcript_name "Cwf19l1-208"; exon_number 7; exon_id "ENSMUSE00000410941.2"; level 2; protein_id "ENSMUSP00000157760.2"; mgi_id "MGI:1919752"; tag "mRNA_end_NF"; tag "cds_end_NF"; havana_gene "OTTMUSG00000074162.1"; havana_transcript "OTTMUST00000179945.1";
chr19	HAVANA	exon	44113247	44113331	0	-	.	gene_id "ENSMUSG00000025200.8"; transcript_id "ENSMUST00000237415.2"; gene_type "protein_coding"; gene_name "Cwf19l1"; transcript_type "nonsense_mediated_decay"; transcript_name "Cwf19l1-207"; exon_number 7; exon_id "ENSMUSE00001460349.2"; level 2; protein_id "ENSMUSP00000158411.2"; mgi_id "MGI:1919752"; havana_gene "OTTMUSG00000074162.1"; havana_transcript "OTTMUST00000179946.1";
chr19	HAVANA	UTR	44113247	44113331	0	-	.	gene_id "ENSMUSG00000025200.8"; transcript_id "ENSMUST00000237415.2"; gene_type "protein_coding"; gene_name "Cwf19l1"; transcript_type "nonsense_mediated_decay"; transcript_name "Cwf19l1-207"; exon_number 7; exon_id "ENSMUSE00001460349.2"; level 2; protein_id "ENSMUSP00000158411.2"; mgi_id "MGI:1919752"; havana_gene "OTTMUSG00000074162.1"; havana_transcript "OTTMUST00000179946.1";
chr19	ENSEMBL_gcm37	exon	44113247	44113331	3.25665205107122	-	.	gene_id "ENSMUSG00000025200.8"; transcript_id "ENSMUSG00000025200.8_tx_3"; exon_id "chr19_44113247_44113331_-"; exonnum "8"; txlen "3637";
chr19	HAVANA	exon	44113260	44113331	0	-	.	gene_id "ENSMUSG00000025200.8"; transcript_id "ENSMUST00000236156.2"; gene_type "protein_coding"; gene_name "Cwf19l1"; transcript_type "nonsense_mediated_decay"; transcript_name "Cwf19l1-203"; exon_number 7; exon_id "ENSMUSE00001460082.2"; level 2; protein_id "ENSMUSP00000158054.2"; mgi_id "MGI:1919752"; havana_gene "OTTMUSG00000074162.1"; havana_transcript "OTTMUST00000179947.1";
chr19	HAVANA	UTR	44113260	44113331	0	-	.	gene_id "ENSMUSG00000025200.8"; transcript_id "ENSMUST00000236156.2"; gene_type "protein_coding"; gene_name "Cwf19l1"; transcript_type "nonsense_mediated_decay"; transcript_name "Cwf19l1-203"; exon_number 7; exon_id "ENSMUSE00001460082.2"; level 2; protein_id "ENSMUSP00000158054.2"; mgi_id "MGI:1919752"; havana_gene "OTTMUSG00000074162.1"; havana_transcript "OTTMUST00000179947.1";
chr19	HAVANA	transcript	44113260	44124312	0	-	.	gene_id "ENSMUSG00000025200.8"; transcript_id "ENSMUST00000236156.2"; gene_type "protein_coding"; gene_name "Cwf19l1"; transcript_type "nonsense_mediated_decay"; transcript_name "Cwf19l1-203"; level 2; protein_id "ENSMUSP00000158054.2"; mgi_id "MGI:1919752"; havana_gene "OTTMUSG00000074162.1"; havana_transcript "OTTMUST00000179947.1";
chr19	HAVANA	exon	44115805	44115923	0	-	.	gene_id "ENSMUSG00000025200.8"; transcript_id "ENSMUST00000026218.7"; gene_type "protein_coding"; gene_name "Cwf19l1"; transcript_type "protein_coding"; transcript_name "Cwf19l1-201"; exon_number 6; exon_id "ENSMUSE00000148813.2"; level 2; protein_id "ENSMUSP00000026218.6"; transcript_support_level "1"; mgi_id "MGI:1919752"; tag "basic"; tag "Ensembl_canonical"; tag "GENCODE_Primary"; tag "appris_principal_1"; tag "CCDS"; ccdsid "CCDS37995.1"; havana_gene "OTTMUSG00000074162.1"; havana_transcript "OTTMUST00000179941.1";
chr19	HAVANA	CDS	44115805	44115923	0	-	0	gene_id "ENSMUSG00000025200.8"; transcript_id "ENSMUST00000026218.7"; gene_type "protein_coding"; gene_name "Cwf19l1"; transcript_type "protein_coding"; transcript_name "Cwf19l1-201"; exon_number 6; exon_id "ENSMUSE00000148813.2"; level 2; protein_id "ENSMUSP00000026218.6"; transcript_support_level "1"; mgi_id "MGI:1919752"; tag "basic"; tag "Ensembl_canonical"; tag "GENCODE_Primary"; tag "appris_principal_1"; tag "CCDS"; ccdsid "CCDS37995.1"; havana_gene "OTTMUSG00000074162.1"; havana_transcript "OTTMUST00000179941.1";
chr19	HAVANA	exon	44115805	44115923	0	-	.	gene_id "ENSMUSG00000025200.8"; transcript_id "ENSMUST00000237067.2"; gene_type "protein_coding"; gene_name "Cwf19l1"; transcript_type "protein_coding_CDS_not_defined"; transcript_name "Cwf19l1-205"; exon_number 7; exon_id "ENSMUSE00001457721.2"; level 2; mgi_id "MGI:1919752"; havana_gene "OTTMUSG00000074162.1"; havana_transcript "OTTMUST00000179942.1";
chr19	HAVANA	exon	44115805	44115923	0	-	.	gene_id "ENSMUSG00000025200.8"; transcript_id "ENSMUST00000237939.2"; gene_type "protein_coding"; gene_name "Cwf19l1"; transcript_type "nonsense_mediated_decay"; transcript_name "Cwf19l1-208"; exon_number 6; exon_id "ENSMUSE00000148813.2"; level 2; protein_id "ENSMUSP00000157760.2"; mgi_id "MGI:1919752"; tag "mRNA_end_NF"; tag "cds_end_NF"; havana_gene "OTTMUSG00000074162.1"; havana_transcript "OTTMUST00000179945.1";
chr19	HAVANA	CDS	44115805	44115923	0	-	0	gene_id "ENSMUSG00000025200.8"; transcript_id "ENSMUST00000237939.2"; gene_type "protein_coding"; gene_name "Cwf19l1"; transcript_type "nonsense_mediated_decay"; transcript_name "Cwf19l1-208"; exon_number 6; exon_id "ENSMUSE00000148813.2"; level 2; protein_id "ENSMUSP00000157760.2"; mgi_id "MGI:1919752"; tag "mRNA_end_NF"; tag "cds_end_NF"; havana_gene "OTTMUSG00000074162.1"; havana_transcript "OTTMUST00000179945.1";
chr19	HAVANA	exon	44115805	44115923	0	-	.	gene_id "ENSMUSG00000025200.8"; transcript_id "ENSMUST00000236156.2"; gene_type "protein_coding"; gene_name "Cwf19l1"; transcript_type "nonsense_mediated_decay"; transcript_name "Cwf19l1-203"; exon_number 6; exon_id "ENSMUSE00001457721.2"; level 2; protein_id "ENSMUSP00000158054.2"; mgi_id "MGI:1919752"; havana_gene "OTTMUSG00000074162.1"; havana_transcript "OTTMUST00000179947.1";
chr19	HAVANA	UTR	44115805	44115923	0	-	.	gene_id "ENSMUSG00000025200.8"; transcript_id "ENSMUST00000236156.2"; gene_type "protein_coding"; gene_name "Cwf19l1"; transcript_type "nonsense_mediated_decay"; transcript_name "Cwf19l1-203"; exon_number 6; exon_id "ENSMUSE00001457721.2"; level 2; protein_id "ENSMUSP00000158054.2"; mgi_id "MGI:1919752"; havana_gene "OTTMUSG00000074162.1"; havana_transcript "OTTMUST00000179947.1";
chr19	ENSEMBL_gcm37	exon	44115805	44115923	3.25665205107122	-	.	gene_id "ENSMUSG00000025200.8"; transcript_id "ENSMUSG00000025200.8_tx_3"; exon_id "chr19_44115805_44115923_-"; exonnum "7"; txlen "3637";
chr19	HAVANA	exon	44115856	44115923	0	-	.	gene_id "ENSMUSG00000025200.8"; transcript_id "ENSMUST00000237415.2"; gene_type "protein_coding"; gene_name "Cwf19l1"; transcript_type "nonsense_mediated_decay"; transcript_name "Cwf19l1-207"; exon_number 6; exon_id "ENSMUSE00001457230.2"; level 2; protein_id "ENSMUSP00000158411.2"; mgi_id "MGI:1919752"; havana_gene "OTTMUSG00000074162.1"; havana_transcript "OTTMUST00000179946.1";
chr19	HAVANA	UTR	44115856	44115923	0	-	.	gene_id "ENSMUSG00000025200.8"; transcript_id "ENSMUST00000237415.2"; gene_type "protein_coding"; gene_name "Cwf19l1"; transcript_type "nonsense_mediated_decay"; transcript_name "Cwf19l1-207"; exon_number 6; exon_id "ENSMUSE00001457230.2"; level 2; protein_id "ENSMUSP00000158411.2"; mgi_id "MGI:1919752"; havana_gene "OTTMUSG00000074162.1"; havana_transcript "OTTMUST00000179946.1";
chr19	HAVANA	UTR	44117637	44117785	0	-	.	gene_id "ENSMUSG00000025200.8"; transcript_id "ENSMUST00000236156.2"; gene_type "protein_coding"; gene_name "Cwf19l1"; transcript_type "nonsense_mediated_decay"; transcript_name "Cwf19l1-203"; exon_number 5; exon_id "ENSMUSE00001456939.2"; level 2; protein_id "ENSMUSP00000158054.2"; mgi_id "MGI:1919752"; havana_gene "OTTMUSG00000074162.1"; havana_transcript "OTTMUST00000179947.1";
chr19	HAVANA	exon	44117637	44117851	0	-	.	gene_id "ENSMUSG00000025200.8"; transcript_id "ENSMUST00000026218.7"; gene_type "protein_coding"; gene_name "Cwf19l1"; transcript_type "protein_coding"; transcript_name "Cwf19l1-201"; exon_number 5; exon_id "ENSMUSE00000148809.2"; level 2; protein_id "ENSMUSP00000026218.6"; transcript_support_level "1"; mgi_id "MGI:1919752"; tag "basic"; tag "Ensembl_canonical"; tag "GENCODE_Primary"; tag "appris_principal_1"; tag "CCDS"; ccdsid "CCDS37995.1"; havana_gene "OTTMUSG00000074162.1"; havana_transcript "OTTMUST00000179941.1";
chr19	HAVANA	CDS	44117637	44117851	0	-	2	gene_id "ENSMUSG00000025200.8"; transcript_id "ENSMUST00000026218.7"; gene_type "protein_coding"; gene_name "Cwf19l1"; transcript_type "protein_coding"; transcript_name "Cwf19l1-201"; exon_number 5; exon_id "ENSMUSE00000148809.2"; level 2; protein_id "ENSMUSP00000026218.6"; transcript_support_level "1"; mgi_id "MGI:1919752"; tag "basic"; tag "Ensembl_canonical"; tag "GENCODE_Primary"; tag "appris_principal_1"; tag "CCDS"; ccdsid "CCDS37995.1"; havana_gene "OTTMUSG00000074162.1"; havana_transcript "OTTMUST00000179941.1";
chr19	HAVANA	exon	44117637	44117851	0	-	.	gene_id "ENSMUSG00000025200.8"; transcript_id "ENSMUST00000237067.2"; gene_type "protein_coding"; gene_name "Cwf19l1"; transcript_type "protein_coding_CDS_not_defined"; transcript_name "Cwf19l1-205"; exon_number 6; exon_id "ENSMUSE00001459716.2"; level 2; mgi_id "MGI:1919752"; havana_gene "OTTMUSG00000074162.1"; havana_transcript "OTTMUST00000179942.1";
chr19	HAVANA	exon	44117637	44117851	0	-	.	gene_id "ENSMUSG00000025200.8"; transcript_id "ENSMUST00000237939.2"; gene_type "protein_coding"; gene_name "Cwf19l1"; transcript_type "nonsense_mediated_decay"; transcript_name "Cwf19l1-208"; exon_number 5; exon_id "ENSMUSE00000148809.2"; level 2; protein_id "ENSMUSP00000157760.2"; mgi_id "MGI:1919752"; tag "mRNA_end_NF"; tag "cds_end_NF"; havana_gene "OTTMUSG00000074162.1"; havana_transcript "OTTMUST00000179945.1";
chr19	HAVANA	CDS	44117637	44117851	0	-	2	gene_id "ENSMUSG00000025200.8"; transcript_id "ENSMUST00000237939.2"; gene_type "protein_coding"; gene_name "Cwf19l1"; transcript_type "nonsense_mediated_decay"; transcript_name "Cwf19l1-208"; exon_number 5; exon_id "ENSMUSE00000148809.2"; level 2; protein_id "ENSMUSP00000157760.2"; mgi_id "MGI:1919752"; tag "mRNA_end_NF"; tag "cds_end_NF"; havana_gene "OTTMUSG00000074162.1"; havana_transcript "OTTMUST00000179945.1";
chr19	HAVANA	exon	44117637	44117851	0	-	.	gene_id "ENSMUSG00000025200.8"; transcript_id "ENSMUST00000236156.2"; gene_type "protein_coding"; gene_name "Cwf19l1"; transcript_type "nonsense_mediated_decay"; transcript_name "Cwf19l1-203"; exon_number 5; exon_id "ENSMUSE00001456939.2"; level 2; protein_id "ENSMUSP00000158054.2"; mgi_id "MGI:1919752"; havana_gene "OTTMUSG00000074162.1"; havana_transcript "OTTMUST00000179947.1";
chr19	ENSEMBL_gcm37	exon	44117637	44117851	3.25665205107122	-	.	gene_id "ENSMUSG00000025200.8"; transcript_id "ENSMUSG00000025200.8_tx_3"; exon_id "chr19_44117637_44117851_-"; exonnum "6"; txlen "3637";
chr19	HAVANA	UTR	44117665	44117785	0	-	.	gene_id "ENSMUSG00000025200.8"; transcript_id "ENSMUST00000237415.2"; gene_type "protein_coding"; gene_name "Cwf19l1"; transcript_type "nonsense_mediated_decay"; transcript_name "Cwf19l1-207"; exon_number 5; exon_id "ENSMUSE00001456220.2"; level 2; protein_id "ENSMUSP00000158411.2"; mgi_id "MGI:1919752"; havana_gene "OTTMUSG00000074162.1"; havana_transcript "OTTMUST00000179946.1";
chr19	HAVANA	exon	44117665	44117851	0	-	.	gene_id "ENSMUSG00000025200.8"; transcript_id "ENSMUST00000237415.2"; gene_type "protein_coding"; gene_name "Cwf19l1"; transcript_type "nonsense_mediated_decay"; transcript_name "Cwf19l1-207"; exon_number 5; exon_id "ENSMUSE00001456220.2"; level 2; protein_id "ENSMUSP00000158411.2"; mgi_id "MGI:1919752"; havana_gene "OTTMUSG00000074162.1"; havana_transcript "OTTMUST00000179946.1";
chr19	HAVANA	stop_codon	44117783	44117785	0	-	0	gene_id "ENSMUSG00000025200.8"; transcript_id "ENSMUST00000237415.2"; gene_type "protein_coding"; gene_name "Cwf19l1"; transcript_type "nonsense_mediated_decay"; transcript_name "Cwf19l1-207"; exon_number 5; exon_id "ENSMUSE00001456220.2"; level 2; protein_id "ENSMUSP00000158411.2"; mgi_id "MGI:1919752"; havana_gene "OTTMUSG00000074162.1"; havana_transcript "OTTMUST00000179946.1";
chr19	HAVANA	stop_codon	44117783	44117785	0	-	0	gene_id "ENSMUSG00000025200.8"; transcript_id "ENSMUST00000236156.2"; gene_type "protein_coding"; gene_name "Cwf19l1"; transcript_type "nonsense_mediated_decay"; transcript_name "Cwf19l1-203"; exon_number 5; exon_id "ENSMUSE00001456939.2"; level 2; protein_id "ENSMUSP00000158054.2"; mgi_id "MGI:1919752"; havana_gene "OTTMUSG00000074162.1"; havana_transcript "OTTMUST00000179947.1";
chr19	HAVANA	CDS	44117786	44117851	0	-	0	gene_id "ENSMUSG00000025200.8"; transcript_id "ENSMUST00000237415.2"; gene_type "protein_coding"; gene_name "Cwf19l1"; transcript_type "nonsense_mediated_decay"; transcript_name "Cwf19l1-207"; exon_number 5; exon_id "ENSMUSE00001456220.2"; level 2; protein_id "ENSMUSP00000158411.2"; mgi_id "MGI:1919752"; havana_gene "OTTMUSG00000074162.1"; havana_transcript "OTTMUST00000179946.1";
chr19	HAVANA	CDS	44117786	44117851	0	-	0	gene_id "ENSMUSG00000025200.8"; transcript_id "ENSMUST00000236156.2"; gene_type "protein_coding"; gene_name "Cwf19l1"; transcript_type "nonsense_mediated_decay"; transcript_name "Cwf19l1-203"; exon_number 5; exon_id "ENSMUSE00001456939.2"; level 2; protein_id "ENSMUSP00000158054.2"; mgi_id "MGI:1919752"; havana_gene "OTTMUSG00000074162.1"; havana_transcript "OTTMUST00000179947.1";
chr19	HAVANA	exon	44119851	44119952	0	-	.	gene_id "ENSMUSG00000025200.8"; transcript_id "ENSMUST00000026218.7"; gene_type "protein_coding"; gene_name "Cwf19l1"; transcript_type "protein_coding"; transcript_name "Cwf19l1-201"; exon_number 4; exon_id "ENSMUSE00000148807.2"; level 2; protein_id "ENSMUSP00000026218.6"; transcript_support_level "1"; mgi_id "MGI:1919752"; tag "basic"; tag "Ensembl_canonical"; tag "GENCODE_Primary"; tag "appris_principal_1"; tag "CCDS"; ccdsid "CCDS37995.1"; havana_gene "OTTMUSG00000074162.1"; havana_transcript "OTTMUST00000179941.1";
chr19	HAVANA	CDS	44119851	44119952	0	-	2	gene_id "ENSMUSG00000025200.8"; transcript_id "ENSMUST00000026218.7"; gene_type "protein_coding"; gene_name "Cwf19l1"; transcript_type "protein_coding"; transcript_name "Cwf19l1-201"; exon_number 4; exon_id "ENSMUSE00000148807.2"; level 2; protein_id "ENSMUSP00000026218.6"; transcript_support_level "1"; mgi_id "MGI:1919752"; tag "basic"; tag "Ensembl_canonical"; tag "GENCODE_Primary"; tag "appris_principal_1"; tag "CCDS"; ccdsid "CCDS37995.1"; havana_gene "OTTMUSG00000074162.1"; havana_transcript "OTTMUST00000179941.1";
chr19	HAVANA	exon	44119851	44119952	0	-	.	gene_id "ENSMUSG00000025200.8"; transcript_id "ENSMUST00000237067.2"; gene_type "protein_coding"; gene_name "Cwf19l1"; transcript_type "protein_coding_CDS_not_defined"; transcript_name "Cwf19l1-205"; exon_number 5; exon_id "ENSMUSE00001455553.2"; level 2; mgi_id "MGI:1919752"; havana_gene "OTTMUSG00000074162.1"; havana_transcript "OTTMUST00000179942.1";
chr19	HAVANA	exon	44119851	44119952	0	-	.	gene_id "ENSMUSG00000025200.8"; transcript_id "ENSMUST00000237939.2"; gene_type "protein_coding"; gene_name "Cwf19l1"; transcript_type "nonsense_mediated_decay"; transcript_name "Cwf19l1-208"; exon_number 4; exon_id "ENSMUSE00000148807.2"; level 2; protein_id "ENSMUSP00000157760.2"; mgi_id "MGI:1919752"; tag "mRNA_end_NF"; tag "cds_end_NF"; havana_gene "OTTMUSG00000074162.1"; havana_transcript "OTTMUST00000179945.1";
chr19	HAVANA	CDS	44119851	44119952	0	-	2	gene_id "ENSMUSG00000025200.8"; transcript_id "ENSMUST00000237939.2"; gene_type "protein_coding"; gene_name "Cwf19l1"; transcript_type "nonsense_mediated_decay"; transcript_name "Cwf19l1-208"; exon_number 4; exon_id "ENSMUSE00000148807.2"; level 2; protein_id "ENSMUSP00000157760.2"; mgi_id "MGI:1919752"; tag "mRNA_end_NF"; tag "cds_end_NF"; havana_gene "OTTMUSG00000074162.1"; havana_transcript "OTTMUST00000179945.1";
chr19	HAVANA	exon	44119851	44119952	0	-	.	gene_id "ENSMUSG00000025200.8"; transcript_id "ENSMUST00000237415.2"; gene_type "protein_coding"; gene_name "Cwf19l1"; transcript_type "nonsense_mediated_decay"; transcript_name "Cwf19l1-207"; exon_number 4; exon_id "ENSMUSE00001457771.2"; level 2; protein_id "ENSMUSP00000158411.2"; mgi_id "MGI:1919752"; havana_gene "OTTMUSG00000074162.1"; havana_transcript "OTTMUST00000179946.1";
chr19	HAVANA	CDS	44119851	44119952	0	-	0	gene_id "ENSMUSG00000025200.8"; transcript_id "ENSMUST00000237415.2"; gene_type "protein_coding"; gene_name "Cwf19l1"; transcript_type "nonsense_mediated_decay"; transcript_name "Cwf19l1-207"; exon_number 4; exon_id "ENSMUSE00001457771.2"; level 2; protein_id "ENSMUSP00000158411.2"; mgi_id "MGI:1919752"; havana_gene "OTTMUSG00000074162.1"; havana_transcript "OTTMUST00000179946.1";
chr19	HAVANA	exon	44119851	44119952	0	-	.	gene_id "ENSMUSG00000025200.8"; transcript_id "ENSMUST00000236156.2"; gene_type "protein_coding"; gene_name "Cwf19l1"; transcript_type "nonsense_mediated_decay"; transcript_name "Cwf19l1-203"; exon_number 4; exon_id "ENSMUSE00001457771.2"; level 2; protein_id "ENSMUSP00000158054.2"; mgi_id "MGI:1919752"; havana_gene "OTTMUSG00000074162.1"; havana_transcript "OTTMUST00000179947.1";
chr19	HAVANA	CDS	44119851	44119952	0	-	0	gene_id "ENSMUSG00000025200.8"; transcript_id "ENSMUST00000236156.2"; gene_type "protein_coding"; gene_name "Cwf19l1"; transcript_type "nonsense_mediated_decay"; transcript_name "Cwf19l1-203"; exon_number 4; exon_id "ENSMUSE00001457771.2"; level 2; protein_id "ENSMUSP00000158054.2"; mgi_id "MGI:1919752"; havana_gene "OTTMUSG00000074162.1"; havana_transcript "OTTMUST00000179947.1";
chr19	HAVANA	exon	44119851	44119952	0	-	.	gene_id "ENSMUSG00000025200.8"; transcript_id "ENSMUST00000236626.2"; gene_type "protein_coding"; gene_name "Cwf19l1"; transcript_type "protein_coding_CDS_not_defined"; transcript_name "Cwf19l1-204"; exon_number 4; exon_id "ENSMUSE00001455553.2"; level 2; mgi_id "MGI:1919752"; havana_gene "OTTMUSG00000074162.1"; havana_transcript "OTTMUST00000179948.1";
chr19	ENSEMBL_gcm37	exon	44119851	44119952	3.25665205107122	-	.	gene_id "ENSMUSG00000025200.8"; transcript_id "ENSMUSG00000025200.8_tx_3"; exon_id "chr19_44119851_44119952_-"; exonnum "5"; txlen "3637";
chr19	HAVANA	transcript	44119851	44121937	0	-	.	gene_id "ENSMUSG00000025200.8"; transcript_id "ENSMUST00000236626.2"; gene_type "protein_coding"; gene_name "Cwf19l1"; transcript_type "protein_coding_CDS_not_defined"; transcript_name "Cwf19l1-204"; level 2; mgi_id "MGI:1919752"; havana_gene "OTTMUSG00000074162.1"; havana_transcript "OTTMUST00000179948.1";
chr19	HAVANA	exon	44120525	44120587	0	-	.	gene_id "ENSMUSG00000025200.8"; transcript_id "ENSMUST00000237415.2"; gene_type "protein_coding"; gene_name "Cwf19l1"; transcript_type "nonsense_mediated_decay"; transcript_name "Cwf19l1-207"; exon_number 3; exon_id "ENSMUSE00001459889.2"; level 2; protein_id "ENSMUSP00000158411.2"; mgi_id "MGI:1919752"; havana_gene "OTTMUSG00000074162.1"; havana_transcript "OTTMUST00000179946.1";
chr19	HAVANA	CDS	44120525	44120587	0	-	0	gene_id "ENSMUSG00000025200.8"; transcript_id "ENSMUST00000237415.2"; gene_type "protein_coding"; gene_name "Cwf19l1"; transcript_type "nonsense_mediated_decay"; transcript_name "Cwf19l1-207"; exon_number 3; exon_id "ENSMUSE00001459889.2"; level 2; protein_id "ENSMUSP00000158411.2"; mgi_id "MGI:1919752"; havana_gene "OTTMUSG00000074162.1"; havana_transcript "OTTMUST00000179946.1";
chr19	HAVANA	exon	44120525	44120587	0	-	.	gene_id "ENSMUSG00000025200.8"; transcript_id "ENSMUST00000236156.2"; gene_type "protein_coding"; gene_name "Cwf19l1"; transcript_type "nonsense_mediated_decay"; transcript_name "Cwf19l1-203"; exon_number 3; exon_id "ENSMUSE00001459889.2"; level 2; protein_id "ENSMUSP00000158054.2"; mgi_id "MGI:1919752"; havana_gene "OTTMUSG00000074162.1"; havana_transcript "OTTMUST00000179947.1";
chr19	HAVANA	CDS	44120525	44120587	0	-	0	gene_id "ENSMUSG00000025200.8"; transcript_id "ENSMUST00000236156.2"; gene_type "protein_coding"; gene_name "Cwf19l1"; transcript_type "nonsense_mediated_decay"; transcript_name "Cwf19l1-203"; exon_number 3; exon_id "ENSMUSE00001459889.2"; level 2; protein_id "ENSMUSP00000158054.2"; mgi_id "MGI:1919752"; havana_gene "OTTMUSG00000074162.1"; havana_transcript "OTTMUST00000179947.1";
chr19	HAVANA	exon	44120525	44120587	0	-	.	gene_id "ENSMUSG00000025200.8"; transcript_id "ENSMUST00000236626.2"; gene_type "protein_coding"; gene_name "Cwf19l1"; transcript_type "protein_coding_CDS_not_defined"; transcript_name "Cwf19l1-204"; exon_number 3; exon_id "ENSMUSE00001454493.2"; level 2; mgi_id "MGI:1919752"; havana_gene "OTTMUSG00000074162.1"; havana_transcript "OTTMUST00000179948.1";
chr19	HAVANA	exon	44120525	44120603	0	-	.	gene_id "ENSMUSG00000025200.8"; transcript_id "ENSMUST00000026218.7"; gene_type "protein_coding"; gene_name "Cwf19l1"; transcript_type "protein_coding"; transcript_name "Cwf19l1-201"; exon_number 3; exon_id "ENSMUSE00000356602.2"; level 2; protein_id "ENSMUSP00000026218.6"; transcript_support_level "1"; mgi_id "MGI:1919752"; tag "basic"; tag "Ensembl_canonical"; tag "GENCODE_Primary"; tag "appris_principal_1"; tag "CCDS"; ccdsid "CCDS37995.1"; havana_gene "OTTMUSG00000074162.1"; havana_transcript "OTTMUST00000179941.1";
chr19	HAVANA	CDS	44120525	44120603	0	-	0	gene_id "ENSMUSG00000025200.8"; transcript_id "ENSMUST00000026218.7"; gene_type "protein_coding"; gene_name "Cwf19l1"; transcript_type "protein_coding"; transcript_name "Cwf19l1-201"; exon_number 3; exon_id "ENSMUSE00000356602.2"; level 2; protein_id "ENSMUSP00000026218.6"; transcript_support_level "1"; mgi_id "MGI:1919752"; tag "basic"; tag "Ensembl_canonical"; tag "GENCODE_Primary"; tag "appris_principal_1"; tag "CCDS"; ccdsid "CCDS37995.1"; havana_gene "OTTMUSG00000074162.1"; havana_transcript "OTTMUST00000179941.1";
chr19	HAVANA	exon	44120525	44120603	0	-	.	gene_id "ENSMUSG00000025200.8"; transcript_id "ENSMUST00000237067.2"; gene_type "protein_coding"; gene_name "Cwf19l1"; transcript_type "protein_coding_CDS_not_defined"; transcript_name "Cwf19l1-205"; exon_number 4; exon_id "ENSMUSE00001454482.2"; level 2; mgi_id "MGI:1919752"; havana_gene "OTTMUSG00000074162.1"; havana_transcript "OTTMUST00000179942.1";
chr19	HAVANA	exon	44120525	44120603	0	-	.	gene_id "ENSMUSG00000025200.8"; transcript_id "ENSMUST00000237939.2"; gene_type "protein_coding"; gene_name "Cwf19l1"; transcript_type "nonsense_mediated_decay"; transcript_name "Cwf19l1-208"; exon_number 3; exon_id "ENSMUSE00000356602.2"; level 2; protein_id "ENSMUSP00000157760.2"; mgi_id "MGI:1919752"; tag "mRNA_end_NF"; tag "cds_end_NF"; havana_gene "OTTMUSG00000074162.1"; havana_transcript "OTTMUST00000179945.1";
chr19	HAVANA	CDS	44120525	44120603	0	-	0	gene_id "ENSMUSG00000025200.8"; transcript_id "ENSMUST00000237939.2"; gene_type "protein_coding"; gene_name "Cwf19l1"; transcript_type "nonsense_mediated_decay"; transcript_name "Cwf19l1-208"; exon_number 3; exon_id "ENSMUSE00000356602.2"; level 2; protein_id "ENSMUSP00000157760.2"; mgi_id "MGI:1919752"; tag "mRNA_end_NF"; tag "cds_end_NF"; havana_gene "OTTMUSG00000074162.1"; havana_transcript "OTTMUST00000179945.1";
chr19	ENSEMBL_gcm37	exon	44120525	44120603	3.25665205107122	-	.	gene_id "ENSMUSG00000025200.8"; transcript_id "ENSMUSG00000025200.8_tx_3"; exon_id "chr19_44120525_44120603_-"; exonnum "4"; txlen "3637";
chr19	HAVANA	exon	44121439	44121523	0	-	.	gene_id "ENSMUSG00000025200.8"; transcript_id "ENSMUST00000026218.7"; gene_type "protein_coding"; gene_name "Cwf19l1"; transcript_type "protein_coding"; transcript_name "Cwf19l1-201"; exon_number 2; exon_id "ENSMUSE00000148810.2"; level 2; protein_id "ENSMUSP00000026218.6"; transcript_support_level "1"; mgi_id "MGI:1919752"; tag "basic"; tag "Ensembl_canonical"; tag "GENCODE_Primary"; tag "appris_principal_1"; tag "CCDS"; ccdsid "CCDS37995.1"; havana_gene "OTTMUSG00000074162.1"; havana_transcript "OTTMUST00000179941.1";
chr19	HAVANA	CDS	44121439	44121523	0	-	1	gene_id "ENSMUSG00000025200.8"; transcript_id "ENSMUST00000026218.7"; gene_type "protein_coding"; gene_name "Cwf19l1"; transcript_type "protein_coding"; transcript_name "Cwf19l1-201"; exon_number 2; exon_id "ENSMUSE00000148810.2"; level 2; protein_id "ENSMUSP00000026218.6"; transcript_support_level "1"; mgi_id "MGI:1919752"; tag "basic"; tag "Ensembl_canonical"; tag "GENCODE_Primary"; tag "appris_principal_1"; tag "CCDS"; ccdsid "CCDS37995.1"; havana_gene "OTTMUSG00000074162.1"; havana_transcript "OTTMUST00000179941.1";
chr19	HAVANA	exon	44121439	44121523	0	-	.	gene_id "ENSMUSG00000025200.8"; transcript_id "ENSMUST00000237067.2"; gene_type "protein_coding"; gene_name "Cwf19l1"; transcript_type "protein_coding_CDS_not_defined"; transcript_name "Cwf19l1-205"; exon_number 3; exon_id "ENSMUSE00001457137.2"; level 2; mgi_id "MGI:1919752"; havana_gene "OTTMUSG00000074162.1"; havana_transcript "OTTMUST00000179942.1";
chr19	HAVANA	exon	44121439	44121523	0	-	.	gene_id "ENSMUSG00000025200.8"; transcript_id "ENSMUST00000237939.2"; gene_type "protein_coding"; gene_name "Cwf19l1"; transcript_type "nonsense_mediated_decay"; transcript_name "Cwf19l1-208"; exon_number 2; exon_id "ENSMUSE00000148810.2"; level 2; protein_id "ENSMUSP00000157760.2"; mgi_id "MGI:1919752"; tag "mRNA_end_NF"; tag "cds_end_NF"; havana_gene "OTTMUSG00000074162.1"; havana_transcript "OTTMUST00000179945.1";
chr19	HAVANA	CDS	44121439	44121523	0	-	1	gene_id "ENSMUSG00000025200.8"; transcript_id "ENSMUST00000237939.2"; gene_type "protein_coding"; gene_name "Cwf19l1"; transcript_type "nonsense_mediated_decay"; transcript_name "Cwf19l1-208"; exon_number 2; exon_id "ENSMUSE00000148810.2"; level 2; protein_id "ENSMUSP00000157760.2"; mgi_id "MGI:1919752"; tag "mRNA_end_NF"; tag "cds_end_NF"; havana_gene "OTTMUSG00000074162.1"; havana_transcript "OTTMUST00000179945.1";
chr19	HAVANA	exon	44121439	44121523	0	-	.	gene_id "ENSMUSG00000025200.8"; transcript_id "ENSMUST00000237415.2"; gene_type "protein_coding"; gene_name "Cwf19l1"; transcript_type "nonsense_mediated_decay"; transcript_name "Cwf19l1-207"; exon_number 2; exon_id "ENSMUSE00000148810.2"; level 2; protein_id "ENSMUSP00000158411.2"; mgi_id "MGI:1919752"; havana_gene "OTTMUSG00000074162.1"; havana_transcript "OTTMUST00000179946.1";
chr19	HAVANA	CDS	44121439	44121523	0	-	1	gene_id "ENSMUSG00000025200.8"; transcript_id "ENSMUST00000237415.2"; gene_type "protein_coding"; gene_name "Cwf19l1"; transcript_type "nonsense_mediated_decay"; transcript_name "Cwf19l1-207"; exon_number 2; exon_id "ENSMUSE00000148810.2"; level 2; protein_id "ENSMUSP00000158411.2"; mgi_id "MGI:1919752"; havana_gene "OTTMUSG00000074162.1"; havana_transcript "OTTMUST00000179946.1";
chr19	HAVANA	exon	44121439	44121523	0	-	.	gene_id "ENSMUSG00000025200.8"; transcript_id "ENSMUST00000236156.2"; gene_type "protein_coding"; gene_name "Cwf19l1"; transcript_type "nonsense_mediated_decay"; transcript_name "Cwf19l1-203"; exon_number 2; exon_id "ENSMUSE00000148810.2"; level 2; protein_id "ENSMUSP00000158054.2"; mgi_id "MGI:1919752"; havana_gene "OTTMUSG00000074162.1"; havana_transcript "OTTMUST00000179947.1";
chr19	HAVANA	CDS	44121439	44121523	0	-	1	gene_id "ENSMUSG00000025200.8"; transcript_id "ENSMUST00000236156.2"; gene_type "protein_coding"; gene_name "Cwf19l1"; transcript_type "nonsense_mediated_decay"; transcript_name "Cwf19l1-203"; exon_number 2; exon_id "ENSMUSE00000148810.2"; level 2; protein_id "ENSMUSP00000158054.2"; mgi_id "MGI:1919752"; havana_gene "OTTMUSG00000074162.1"; havana_transcript "OTTMUST00000179947.1";
chr19	HAVANA	exon	44121439	44121523	0	-	.	gene_id "ENSMUSG00000025200.8"; transcript_id "ENSMUST00000236626.2"; gene_type "protein_coding"; gene_name "Cwf19l1"; transcript_type "protein_coding_CDS_not_defined"; transcript_name "Cwf19l1-204"; exon_number 2; exon_id "ENSMUSE00001457137.2"; level 2; mgi_id "MGI:1919752"; havana_gene "OTTMUSG00000074162.1"; havana_transcript "OTTMUST00000179948.1";
chr19	ENSEMBL_gcm37	exon	44121439	44121523	3.25665205107122	-	.	gene_id "ENSMUSG00000025200.8"; transcript_id "ENSMUSG00000025200.8_tx_3"; exon_id "chr19_44121439_44121523_-"; exonnum "3"; txlen "3637";
chr19	HAVANA	exon	44121721	44121937	0	-	.	gene_id "ENSMUSG00000025200.8"; transcript_id "ENSMUST00000236626.2"; gene_type "protein_coding"; gene_name "Cwf19l1"; transcript_type "protein_coding_CDS_not_defined"; transcript_name "Cwf19l1-204"; exon_number 1; exon_id "ENSMUSE00001456420.2"; level 2; mgi_id "MGI:1919752"; havana_gene "OTTMUSG00000074162.1"; havana_transcript "OTTMUST00000179948.1";
chr19	sragcm37_mid	exon	44121721	44121991	3.25665205107122	-	.	gene_id "ENSMUSG00000025200.8"; transcript_id "ENSMUSG00000025200.8_tx_3"; exon_id "chr19_44121721_44121991_-"; exonnum "2"; txlen "3637";
chr19	HAVANA	exon	44121895	44121991	0	-	.	gene_id "ENSMUSG00000025200.8"; transcript_id "ENSMUST00000237067.2"; gene_type "protein_coding"; gene_name "Cwf19l1"; transcript_type "protein_coding_CDS_not_defined"; transcript_name "Cwf19l1-205"; exon_number 2; exon_id "ENSMUSE00001455421.2"; level 2; mgi_id "MGI:1919752"; havana_gene "OTTMUSG00000074162.1"; havana_transcript "OTTMUST00000179942.1";
chr19	HAVANA	exon	44122785	44124064	0	-	.	gene_id "ENSMUSG00000025200.8"; transcript_id "ENSMUST00000237067.2"; gene_type "protein_coding"; gene_name "Cwf19l1"; transcript_type "protein_coding_CDS_not_defined"; transcript_name "Cwf19l1-205"; exon_number 1; exon_id "ENSMUSE00001454402.2"; level 2; mgi_id "MGI:1919752"; havana_gene "OTTMUSG00000074162.1"; havana_transcript "OTTMUST00000179942.1";
chr19	ENSEMBL_gcm37	exon	44122785	44124064	3.25665205107122	-	.	gene_id "ENSMUSG00000025200.8"; transcript_id "ENSMUSG00000025200.8_tx_3"; exon_id "chr19_44122785_44124064_-"; exonnum "1"; txlen "3637";
chr19	HAVANA	CDS	44124205	44124227	0	-	0	gene_id "ENSMUSG00000025200.8"; transcript_id "ENSMUST00000026218.7"; gene_type "protein_coding"; gene_name "Cwf19l1"; transcript_type "protein_coding"; transcript_name "Cwf19l1-201"; exon_number 1; exon_id "ENSMUSE00000346951.6"; level 2; protein_id "ENSMUSP00000026218.6"; transcript_support_level "1"; mgi_id "MGI:1919752"; tag "basic"; tag "Ensembl_canonical"; tag "GENCODE_Primary"; tag "appris_principal_1"; tag "CCDS"; ccdsid "CCDS37995.1"; havana_gene "OTTMUSG00000074162.1"; havana_transcript "OTTMUST00000179941.1";
chr19	HAVANA	CDS	44124205	44124227	0	-	0	gene_id "ENSMUSG00000025200.8"; transcript_id "ENSMUST00000237939.2"; gene_type "protein_coding"; gene_name "Cwf19l1"; transcript_type "nonsense_mediated_decay"; transcript_name "Cwf19l1-208"; exon_number 1; exon_id "ENSMUSE00001462485.2"; level 2; protein_id "ENSMUSP00000157760.2"; mgi_id "MGI:1919752"; tag "mRNA_end_NF"; tag "cds_end_NF"; havana_gene "OTTMUSG00000074162.1"; havana_transcript "OTTMUST00000179945.1";
chr19	HAVANA	CDS	44124205	44124227	0	-	0	gene_id "ENSMUSG00000025200.8"; transcript_id "ENSMUST00000237415.2"; gene_type "protein_coding"; gene_name "Cwf19l1"; transcript_type "nonsense_mediated_decay"; transcript_name "Cwf19l1-207"; exon_number 1; exon_id "ENSMUSE00001455217.2"; level 2; protein_id "ENSMUSP00000158411.2"; mgi_id "MGI:1919752"; havana_gene "OTTMUSG00000074162.1"; havana_transcript "OTTMUST00000179946.1";
chr19	HAVANA	CDS	44124205	44124227	0	-	0	gene_id "ENSMUSG00000025200.8"; transcript_id "ENSMUST00000236156.2"; gene_type "protein_coding"; gene_name "Cwf19l1"; transcript_type "nonsense_mediated_decay"; transcript_name "Cwf19l1-203"; exon_number 1; exon_id "ENSMUSE00001455563.2"; level 2; protein_id "ENSMUSP00000158054.2"; mgi_id "MGI:1919752"; havana_gene "OTTMUSG00000074162.1"; havana_transcript "OTTMUST00000179947.1";
chr19	HAVANA	exon	44124205	44124281	0	-	.	gene_id "ENSMUSG00000025200.8"; transcript_id "ENSMUST00000237415.2"; gene_type "protein_coding"; gene_name "Cwf19l1"; transcript_type "nonsense_mediated_decay"; transcript_name "Cwf19l1-207"; exon_number 1; exon_id "ENSMUSE00001455217.2"; level 2; protein_id "ENSMUSP00000158411.2"; mgi_id "MGI:1919752"; havana_gene "OTTMUSG00000074162.1"; havana_transcript "OTTMUST00000179946.1";
chr19	HAVANA	exon	44124205	44124300	0	-	.	gene_id "ENSMUSG00000025200.8"; transcript_id "ENSMUST00000237939.2"; gene_type "protein_coding"; gene_name "Cwf19l1"; transcript_type "nonsense_mediated_decay"; transcript_name "Cwf19l1-208"; exon_number 1; exon_id "ENSMUSE00001462485.2"; level 2; protein_id "ENSMUSP00000157760.2"; mgi_id "MGI:1919752"; tag "mRNA_end_NF"; tag "cds_end_NF"; havana_gene "OTTMUSG00000074162.1"; havana_transcript "OTTMUST00000179945.1";
chr19	HAVANA	exon	44124205	44124312	0	-	.	gene_id "ENSMUSG00000025200.8"; transcript_id "ENSMUST00000236156.2"; gene_type "protein_coding"; gene_name "Cwf19l1"; transcript_type "nonsense_mediated_decay"; transcript_name "Cwf19l1-203"; exon_number 1; exon_id "ENSMUSE00001455563.2"; level 2; protein_id "ENSMUSP00000158054.2"; mgi_id "MGI:1919752"; havana_gene "OTTMUSG00000074162.1"; havana_transcript "OTTMUST00000179947.1";
chr19	HAVANA	exon	44124205	44124315	0	-	.	gene_id "ENSMUSG00000025200.8"; transcript_id "ENSMUST00000026218.7"; gene_type "protein_coding"; gene_name "Cwf19l1"; transcript_type "protein_coding"; transcript_name "Cwf19l1-201"; exon_number 1; exon_id "ENSMUSE00000346951.6"; level 2; protein_id "ENSMUSP00000026218.6"; transcript_support_level "1"; mgi_id "MGI:1919752"; tag "basic"; tag "Ensembl_canonical"; tag "GENCODE_Primary"; tag "appris_principal_1"; tag "CCDS"; ccdsid "CCDS37995.1"; havana_gene "OTTMUSG00000074162.1"; havana_transcript "OTTMUST00000179941.1";
chr19	HAVANA	start_codon	44124225	44124227	0	-	0	gene_id "ENSMUSG00000025200.8"; transcript_id "ENSMUST00000026218.7"; gene_type "protein_coding"; gene_name "Cwf19l1"; transcript_type "protein_coding"; transcript_name "Cwf19l1-201"; exon_number 1; exon_id "ENSMUSE00000346951.6"; level 2; protein_id "ENSMUSP00000026218.6"; transcript_support_level "1"; mgi_id "MGI:1919752"; tag "basic"; tag "Ensembl_canonical"; tag "GENCODE_Primary"; tag "appris_principal_1"; tag "CCDS"; ccdsid "CCDS37995.1"; havana_gene "OTTMUSG00000074162.1"; havana_transcript "OTTMUST00000179941.1";
chr19	HAVANA	start_codon	44124225	44124227	0	-	0	gene_id "ENSMUSG00000025200.8"; transcript_id "ENSMUST00000237939.2"; gene_type "protein_coding"; gene_name "Cwf19l1"; transcript_type "nonsense_mediated_decay"; transcript_name "Cwf19l1-208"; exon_number 1; exon_id "ENSMUSE00001462485.2"; level 2; protein_id "ENSMUSP00000157760.2"; mgi_id "MGI:1919752"; tag "mRNA_end_NF"; tag "cds_end_NF"; havana_gene "OTTMUSG00000074162.1"; havana_transcript "OTTMUST00000179945.1";
chr19	HAVANA	start_codon	44124225	44124227	0	-	0	gene_id "ENSMUSG00000025200.8"; transcript_id "ENSMUST00000237415.2"; gene_type "protein_coding"; gene_name "Cwf19l1"; transcript_type "nonsense_mediated_decay"; transcript_name "Cwf19l1-207"; exon_number 1; exon_id "ENSMUSE00001455217.2"; level 2; protein_id "ENSMUSP00000158411.2"; mgi_id "MGI:1919752"; havana_gene "OTTMUSG00000074162.1"; havana_transcript "OTTMUST00000179946.1";
chr19	HAVANA	start_codon	44124225	44124227	0	-	0	gene_id "ENSMUSG00000025200.8"; transcript_id "ENSMUST00000236156.2"; gene_type "protein_coding"; gene_name "Cwf19l1"; transcript_type "nonsense_mediated_decay"; transcript_name "Cwf19l1-203"; exon_number 1; exon_id "ENSMUSE00001455563.2"; level 2; protein_id "ENSMUSP00000158054.2"; mgi_id "MGI:1919752"; havana_gene "OTTMUSG00000074162.1"; havana_transcript "OTTMUST00000179947.1";
chr19	HAVANA	UTR	44124228	44124281	0	-	.	gene_id "ENSMUSG00000025200.8"; transcript_id "ENSMUST00000237415.2"; gene_type "protein_coding"; gene_name "Cwf19l1"; transcript_type "nonsense_mediated_decay"; transcript_name "Cwf19l1-207"; exon_number 1; exon_id "ENSMUSE00001455217.2"; level 2; protein_id "ENSMUSP00000158411.2"; mgi_id "MGI:1919752"; havana_gene "OTTMUSG00000074162.1"; havana_transcript "OTTMUST00000179946.1";
chr19	HAVANA	UTR	44124228	44124300	0	-	.	gene_id "ENSMUSG00000025200.8"; transcript_id "ENSMUST00000237939.2"; gene_type "protein_coding"; gene_name "Cwf19l1"; transcript_type "nonsense_mediated_decay"; transcript_name "Cwf19l1-208"; exon_number 1; exon_id "ENSMUSE00001462485.2"; level 2; protein_id "ENSMUSP00000157760.2"; mgi_id "MGI:1919752"; tag "mRNA_end_NF"; tag "cds_end_NF"; havana_gene "OTTMUSG00000074162.1"; havana_transcript "OTTMUST00000179945.1";
chr19	HAVANA	UTR	44124228	44124312	0	-	.	gene_id "ENSMUSG00000025200.8"; transcript_id "ENSMUST00000236156.2"; gene_type "protein_coding"; gene_name "Cwf19l1"; transcript_type "nonsense_mediated_decay"; transcript_name "Cwf19l1-203"; exon_number 1; exon_id "ENSMUSE00001455563.2"; level 2; protein_id "ENSMUSP00000158054.2"; mgi_id "MGI:1919752"; havana_gene "OTTMUSG00000074162.1"; havana_transcript "OTTMUST00000179947.1";
chr19	HAVANA	UTR	44124228	44124315	0	-	.	gene_id "ENSMUSG00000025200.8"; transcript_id "ENSMUST00000026218.7"; gene_type "protein_coding"; gene_name "Cwf19l1"; transcript_type "protein_coding"; transcript_name "Cwf19l1-201"; exon_number 1; exon_id "ENSMUSE00000346951.6"; level 2; protein_id "ENSMUSP00000026218.6"; transcript_support_level "1"; mgi_id "MGI:1919752"; tag "basic"; tag "Ensembl_canonical"; tag "GENCODE_Primary"; tag "appris_principal_1"; tag "CCDS"; ccdsid "CCDS37995.1"; havana_gene "OTTMUSG00000074162.1"; havana_transcript "OTTMUST00000179941.1";
chr19	HAVANA	UTR	44127685	44128123	0	-	.	gene_id "ENSMUSG00000057506.6"; transcript_id "ENSMUST00000237630.2"; gene_type "protein_coding"; gene_name "Bloc1s2"; transcript_type "protein_coding"; transcript_name "Bloc1s2-204"; exon_number 4; exon_id "ENSMUSE00001456013.2"; level 2; protein_id "ENSMUSP00000158032.2"; mgi_id "MGI:1920939"; tag "basic"; havana_gene "OTTMUSG00000074163.1"; havana_transcript "OTTMUST00000179949.1";
chr19	HAVANA	exon	44127685	44128152	0	-	.	gene_id "ENSMUSG00000057506.6"; transcript_id "ENSMUST00000237630.2"; gene_type "protein_coding"; gene_name "Bloc1s2"; transcript_type "protein_coding"; transcript_name "Bloc1s2-204"; exon_number 4; exon_id "ENSMUSE00001456013.2"; level 2; protein_id "ENSMUSP00000158032.2"; mgi_id "MGI:1920939"; tag "basic"; havana_gene "OTTMUSG00000074163.1"; havana_transcript "OTTMUST00000179949.1";
chr19	HAVANA	transcript	44127685	44134882	0	-	.	gene_id "ENSMUSG00000057506.6"; transcript_id "ENSMUST00000237630.2"; gene_type "protein_coding"; gene_name "Bloc1s2"; transcript_type "protein_coding"; transcript_name "Bloc1s2-204"; level 2; protein_id "ENSMUSP00000158032.2"; mgi_id "MGI:1920939"; tag "basic"; havana_gene "OTTMUSG00000074163.1"; havana_transcript "OTTMUST00000179949.1";
chr19	HAVANA	gene	44127685	44134885	0	-	.	gene_id "ENSMUSG00000057506.6"; gene_type "protein_coding"; gene_name "Bloc1s2"; level 2; mgi_id "MGI:1920939"; havana_gene "OTTMUSG00000074163.1";
chr19	HAVANA	UTR	44127698	44128123	0	-	.	gene_id "ENSMUSG00000057506.6"; transcript_id "ENSMUST00000079033.6"; gene_type "protein_coding"; gene_name "Bloc1s2"; transcript_type "protein_coding"; transcript_name "Bloc1s2-201"; exon_number 5; exon_id "ENSMUSE00000506471.6"; level 2; protein_id "ENSMUSP00000078042.5"; transcript_support_level "1"; mgi_id "MGI:1920939"; tag "basic"; tag "Ensembl_canonical"; tag "GENCODE_Primary"; tag "appris_principal_1"; tag "CCDS"; ccdsid "CCDS50445.1"; havana_gene "OTTMUSG00000074163.1"; havana_transcript "OTTMUST00000179950.1";
chr19	HAVANA	exon	44127698	44128152	0	-	.	gene_id "ENSMUSG00000057506.6"; transcript_id "ENSMUST00000079033.6"; gene_type "protein_coding"; gene_name "Bloc1s2"; transcript_type "protein_coding"; transcript_name "Bloc1s2-201"; exon_number 5; exon_id "ENSMUSE00000506471.6"; level 2; protein_id "ENSMUSP00000078042.5"; transcript_support_level "1"; mgi_id "MGI:1920939"; tag "basic"; tag "Ensembl_canonical"; tag "GENCODE_Primary"; tag "appris_principal_1"; tag "CCDS"; ccdsid "CCDS50445.1"; havana_gene "OTTMUSG00000074163.1"; havana_transcript "OTTMUST00000179950.1";
chr19	HAVANA	transcript	44127698	44134885	0	-	.	gene_id "ENSMUSG00000057506.6"; transcript_id "ENSMUST00000079033.6"; gene_type "protein_coding"; gene_name "Bloc1s2"; transcript_type "protein_coding"; transcript_name "Bloc1s2-201"; level 2; protein_id "ENSMUSP00000078042.5"; transcript_support_level "1"; mgi_id "MGI:1920939"; tag "basic"; tag "Ensembl_canonical"; tag "GENCODE_Primary"; tag "appris_principal_1"; tag "CCDS"; ccdsid "CCDS50445.1"; havana_gene "OTTMUSG00000074163.1"; havana_transcript "OTTMUST00000179950.1";
chr19	HAVANA	exon	44128045	44128152	0	-	.	gene_id "ENSMUSG00000057506.6"; transcript_id "ENSMUST00000237613.2"; gene_type "protein_coding"; gene_name "Bloc1s2"; transcript_type "protein_coding_CDS_not_defined"; transcript_name "Bloc1s2-203"; exon_number 2; exon_id "ENSMUSE00001462198.2"; level 2; mgi_id "MGI:1920939"; havana_gene "OTTMUSG00000074163.1"; havana_transcript "OTTMUST00000179951.1";
chr19	HAVANA	transcript	44128045	44131017	0	-	.	gene_id "ENSMUSG00000057506.6"; transcript_id "ENSMUST00000237613.2"; gene_type "protein_coding"; gene_name "Bloc1s2"; transcript_type "protein_coding_CDS_not_defined"; transcript_name "Bloc1s2-203"; level 2; mgi_id "MGI:1920939"; havana_gene "OTTMUSG00000074163.1"; havana_transcript "OTTMUST00000179951.1";
chr19	HAVANA	stop_codon	44128121	44128123	0	-	0	gene_id "ENSMUSG00000057506.6"; transcript_id "ENSMUST00000237630.2"; gene_type "protein_coding"; gene_name "Bloc1s2"; transcript_type "protein_coding"; transcript_name "Bloc1s2-204"; exon_number 4; exon_id "ENSMUSE00001456013.2"; level 2; protein_id "ENSMUSP00000158032.2"; mgi_id "MGI:1920939"; tag "basic"; havana_gene "OTTMUSG00000074163.1"; havana_transcript "OTTMUST00000179949.1";
chr19	HAVANA	stop_codon	44128121	44128123	0	-	0	gene_id "ENSMUSG00000057506.6"; transcript_id "ENSMUST00000079033.6"; gene_type "protein_coding"; gene_name "Bloc1s2"; transcript_type "protein_coding"; transcript_name "Bloc1s2-201"; exon_number 5; exon_id "ENSMUSE00000506471.6"; level 2; protein_id "ENSMUSP00000078042.5"; transcript_support_level "1"; mgi_id "MGI:1920939"; tag "basic"; tag "Ensembl_canonical"; tag "GENCODE_Primary"; tag "appris_principal_1"; tag "CCDS"; ccdsid "CCDS50445.1"; havana_gene "OTTMUSG00000074163.1"; havana_transcript "OTTMUST00000179950.1";
chr19	HAVANA	CDS	44128124	44128152	0	-	2	gene_id "ENSMUSG00000057506.6"; transcript_id "ENSMUST00000237630.2"; gene_type "protein_coding"; gene_name "Bloc1s2"; transcript_type "protein_coding"; transcript_name "Bloc1s2-204"; exon_number 4; exon_id "ENSMUSE00001456013.2"; level 2; protein_id "ENSMUSP00000158032.2"; mgi_id "MGI:1920939"; tag "basic"; havana_gene "OTTMUSG00000074163.1"; havana_transcript "OTTMUST00000179949.1";
chr19	HAVANA	CDS	44128124	44128152	0	-	2	gene_id "ENSMUSG00000057506.6"; transcript_id "ENSMUST00000079033.6"; gene_type "protein_coding"; gene_name "Bloc1s2"; transcript_type "protein_coding"; transcript_name "Bloc1s2-201"; exon_number 5; exon_id "ENSMUSE00000506471.6"; level 2; protein_id "ENSMUSP00000078042.5"; transcript_support_level "1"; mgi_id "MGI:1920939"; tag "basic"; tag "Ensembl_canonical"; tag "GENCODE_Primary"; tag "appris_principal_1"; tag "CCDS"; ccdsid "CCDS50445.1"; havana_gene "OTTMUSG00000074163.1"; havana_transcript "OTTMUST00000179950.1";
chr19	HAVANA	exon	44130167	44130466	0	-	.	gene_id "ENSMUSG00000057506.6"; transcript_id "ENSMUST00000237867.2"; gene_type "protein_coding"; gene_name "Bloc1s2"; transcript_type "protein_coding_CDS_not_defined"; transcript_name "Bloc1s2-205"; exon_number 5; exon_id "ENSMUSE00001457178.2"; level 2; mgi_id "MGI:1920939"; havana_gene "OTTMUSG00000074163.1"; havana_transcript "OTTMUST00000179952.1";
chr19	HAVANA	transcript	44130167	44134838	0	-	.	gene_id "ENSMUSG00000057506.6"; transcript_id "ENSMUST00000237867.2"; gene_type "protein_coding"; gene_name "Bloc1s2"; transcript_type "protein_coding_CDS_not_defined"; transcript_name "Bloc1s2-205"; level 2; mgi_id "MGI:1920939"; havana_gene "OTTMUSG00000074163.1"; havana_transcript "OTTMUST00000179952.1";
chr19	HAVANA	exon	44130563	44130667	0	-	.	gene_id "ENSMUSG00000057506.6"; transcript_id "ENSMUST00000237630.2"; gene_type "protein_coding"; gene_name "Bloc1s2"; transcript_type "protein_coding"; transcript_name "Bloc1s2-204"; exon_number 3; exon_id "ENSMUSE00000513368.2"; level 2; protein_id "ENSMUSP00000158032.2"; mgi_id "MGI:1920939"; tag "basic"; havana_gene "OTTMUSG00000074163.1"; havana_transcript "OTTMUST00000179949.1";
chr19	HAVANA	CDS	44130563	44130667	0	-	2	gene_id "ENSMUSG00000057506.6"; transcript_id "ENSMUST00000237630.2"; gene_type "protein_coding"; gene_name "Bloc1s2"; transcript_type "protein_coding"; transcript_name "Bloc1s2-204"; exon_number 3; exon_id "ENSMUSE00000513368.2"; level 2; protein_id "ENSMUSP00000158032.2"; mgi_id "MGI:1920939"; tag "basic"; havana_gene "OTTMUSG00000074163.1"; havana_transcript "OTTMUST00000179949.1";
chr19	HAVANA	exon	44130563	44130667	0	-	.	gene_id "ENSMUSG00000057506.6"; transcript_id "ENSMUST00000079033.6"; gene_type "protein_coding"; gene_name "Bloc1s2"; transcript_type "protein_coding"; transcript_name "Bloc1s2-201"; exon_number 4; exon_id "ENSMUSE00000513368.2"; level 2; protein_id "ENSMUSP00000078042.5"; transcript_support_level "1"; mgi_id "MGI:1920939"; tag "basic"; tag "Ensembl_canonical"; tag "GENCODE_Primary"; tag "appris_principal_1"; tag "CCDS"; ccdsid "CCDS50445.1"; havana_gene "OTTMUSG00000074163.1"; havana_transcript "OTTMUST00000179950.1";
chr19	HAVANA	CDS	44130563	44130667	0	-	2	gene_id "ENSMUSG00000057506.6"; transcript_id "ENSMUST00000079033.6"; gene_type "protein_coding"; gene_name "Bloc1s2"; transcript_type "protein_coding"; transcript_name "Bloc1s2-201"; exon_number 4; exon_id "ENSMUSE00000513368.2"; level 2; protein_id "ENSMUSP00000078042.5"; transcript_support_level "1"; mgi_id "MGI:1920939"; tag "basic"; tag "Ensembl_canonical"; tag "GENCODE_Primary"; tag "appris_principal_1"; tag "CCDS"; ccdsid "CCDS50445.1"; havana_gene "OTTMUSG00000074163.1"; havana_transcript "OTTMUST00000179950.1";
chr19	HAVANA	exon	44130563	44130667	0	-	.	gene_id "ENSMUSG00000057506.6"; transcript_id "ENSMUST00000237867.2"; gene_type "protein_coding"; gene_name "Bloc1s2"; transcript_type "protein_coding_CDS_not_defined"; transcript_name "Bloc1s2-205"; exon_number 4; exon_id "ENSMUSE00001462770.2"; level 2; mgi_id "MGI:1920939"; havana_gene "OTTMUSG00000074163.1"; havana_transcript "OTTMUST00000179952.1";
chr19	HAVANA	exon	44130563	44131017	0	-	.	gene_id "ENSMUSG00000057506.6"; transcript_id "ENSMUST00000237613.2"; gene_type "protein_coding"; gene_name "Bloc1s2"; transcript_type "protein_coding_CDS_not_defined"; transcript_name "Bloc1s2-203"; exon_number 1; exon_id "ENSMUSE00001461287.2"; level 2; mgi_id "MGI:1920939"; havana_gene "OTTMUSG00000074163.1"; havana_transcript "OTTMUST00000179951.1";
chr19	HAVANA	exon	44131460	44131579	0	-	.	gene_id "ENSMUSG00000057506.6"; transcript_id "ENSMUST00000237630.2"; gene_type "protein_coding"; gene_name "Bloc1s2"; transcript_type "protein_coding"; transcript_name "Bloc1s2-204"; exon_number 2; exon_id "ENSMUSE00000512434.2"; level 2; protein_id "ENSMUSP00000158032.2"; mgi_id "MGI:1920939"; tag "basic"; havana_gene "OTTMUSG00000074163.1"; havana_transcript "OTTMUST00000179949.1";
chr19	HAVANA	CDS	44131460	44131579	0	-	2	gene_id "ENSMUSG00000057506.6"; transcript_id "ENSMUST00000237630.2"; gene_type "protein_coding"; gene_name "Bloc1s2"; transcript_type "protein_coding"; transcript_name "Bloc1s2-204"; exon_number 2; exon_id "ENSMUSE00000512434.2"; level 2; protein_id "ENSMUSP00000158032.2"; mgi_id "MGI:1920939"; tag "basic"; havana_gene "OTTMUSG00000074163.1"; havana_transcript "OTTMUST00000179949.1";
chr19	HAVANA	exon	44131460	44131579	0	-	.	gene_id "ENSMUSG00000057506.6"; transcript_id "ENSMUST00000079033.6"; gene_type "protein_coding"; gene_name "Bloc1s2"; transcript_type "protein_coding"; transcript_name "Bloc1s2-201"; exon_number 3; exon_id "ENSMUSE00000512434.2"; level 2; protein_id "ENSMUSP00000078042.5"; transcript_support_level "1"; mgi_id "MGI:1920939"; tag "basic"; tag "Ensembl_canonical"; tag "GENCODE_Primary"; tag "appris_principal_1"; tag "CCDS"; ccdsid "CCDS50445.1"; havana_gene "OTTMUSG00000074163.1"; havana_transcript "OTTMUST00000179950.1";
chr19	HAVANA	CDS	44131460	44131579	0	-	2	gene_id "ENSMUSG00000057506.6"; transcript_id "ENSMUST00000079033.6"; gene_type "protein_coding"; gene_name "Bloc1s2"; transcript_type "protein_coding"; transcript_name "Bloc1s2-201"; exon_number 3; exon_id "ENSMUSE00000512434.2"; level 2; protein_id "ENSMUSP00000078042.5"; transcript_support_level "1"; mgi_id "MGI:1920939"; tag "basic"; tag "Ensembl_canonical"; tag "GENCODE_Primary"; tag "appris_principal_1"; tag "CCDS"; ccdsid "CCDS50445.1"; havana_gene "OTTMUSG00000074163.1"; havana_transcript "OTTMUST00000179950.1";
chr19	HAVANA	exon	44131460	44131579	0	-	.	gene_id "ENSMUSG00000057506.6"; transcript_id "ENSMUST00000237867.2"; gene_type "protein_coding"; gene_name "Bloc1s2"; transcript_type "protein_coding_CDS_not_defined"; transcript_name "Bloc1s2-205"; exon_number 3; exon_id "ENSMUSE00001458304.2"; level 2; mgi_id "MGI:1920939"; havana_gene "OTTMUSG00000074163.1"; havana_transcript "OTTMUST00000179952.1";
chr19	HAVANA	exon	44134140	44134496	0	-	.	gene_id "ENSMUSG00000057506.6"; transcript_id "ENSMUST00000236380.2"; gene_type "protein_coding"; gene_name "Bloc1s2"; transcript_type "protein_coding_CDS_not_defined"; transcript_name "Bloc1s2-202"; exon_number 2; exon_id "ENSMUSE00001461387.2"; level 2; mgi_id "MGI:1920939"; havana_gene "OTTMUSG00000074163.1"; havana_transcript "OTTMUST00000179953.1";
chr19	HAVANA	transcript	44134140	44134869	0	-	.	gene_id "ENSMUSG00000057506.6"; transcript_id "ENSMUST00000236380.2"; gene_type "protein_coding"; gene_name "Bloc1s2"; transcript_type "protein_coding_CDS_not_defined"; transcript_name "Bloc1s2-202"; level 2; mgi_id "MGI:1920939"; havana_gene "OTTMUSG00000074163.1"; havana_transcript "OTTMUST00000179953.1";
chr19	HAVANA	exon	44134380	44134496	0	-	.	gene_id "ENSMUSG00000057506.6"; transcript_id "ENSMUST00000079033.6"; gene_type "protein_coding"; gene_name "Bloc1s2"; transcript_type "protein_coding"; transcript_name "Bloc1s2-201"; exon_number 2; exon_id "ENSMUSE00000520524.2"; level 2; protein_id "ENSMUSP00000078042.5"; transcript_support_level "1"; mgi_id "MGI:1920939"; tag "basic"; tag "Ensembl_canonical"; tag "GENCODE_Primary"; tag "appris_principal_1"; tag "CCDS"; ccdsid "CCDS50445.1"; havana_gene "OTTMUSG00000074163.1"; havana_transcript "OTTMUST00000179950.1";
chr19	HAVANA	CDS	44134380	44134496	0	-	2	gene_id "ENSMUSG00000057506.6"; transcript_id "ENSMUST00000079033.6"; gene_type "protein_coding"; gene_name "Bloc1s2"; transcript_type "protein_coding"; transcript_name "Bloc1s2-201"; exon_number 2; exon_id "ENSMUSE00000520524.2"; level 2; protein_id "ENSMUSP00000078042.5"; transcript_support_level "1"; mgi_id "MGI:1920939"; tag "basic"; tag "Ensembl_canonical"; tag "GENCODE_Primary"; tag "appris_principal_1"; tag "CCDS"; ccdsid "CCDS50445.1"; havana_gene "OTTMUSG00000074163.1"; havana_transcript "OTTMUST00000179950.1";
chr19	HAVANA	exon	44134380	44134496	0	-	.	gene_id "ENSMUSG00000057506.6"; transcript_id "ENSMUST00000237867.2"; gene_type "protein_coding"; gene_name "Bloc1s2"; transcript_type "protein_coding_CDS_not_defined"; transcript_name "Bloc1s2-205"; exon_number 2; exon_id "ENSMUSE00001458982.2"; level 2; mgi_id "MGI:1920939"; havana_gene "OTTMUSG00000074163.1"; havana_transcript "OTTMUST00000179952.1";
chr19	HAVANA	exon	44134798	44134838	0	-	.	gene_id "ENSMUSG00000057506.6"; transcript_id "ENSMUST00000237867.2"; gene_type "protein_coding"; gene_name "Bloc1s2"; transcript_type "protein_coding_CDS_not_defined"; transcript_name "Bloc1s2-205"; exon_number 1; exon_id "ENSMUSE00001454406.2"; level 2; mgi_id "MGI:1920939"; havana_gene "OTTMUSG00000074163.1"; havana_transcript "OTTMUST00000179952.1";
chr19	HAVANA	CDS	44134798	44134855	0	-	0	gene_id "ENSMUSG00000057506.6"; transcript_id "ENSMUST00000237630.2"; gene_type "protein_coding"; gene_name "Bloc1s2"; transcript_type "protein_coding"; transcript_name "Bloc1s2-204"; exon_number 1; exon_id "ENSMUSE00001462866.2"; level 2; protein_id "ENSMUSP00000158032.2"; mgi_id "MGI:1920939"; tag "basic"; havana_gene "OTTMUSG00000074163.1"; havana_transcript "OTTMUST00000179949.1";
chr19	HAVANA	CDS	44134798	44134855	0	-	0	gene_id "ENSMUSG00000057506.6"; transcript_id "ENSMUST00000079033.6"; gene_type "protein_coding"; gene_name "Bloc1s2"; transcript_type "protein_coding"; transcript_name "Bloc1s2-201"; exon_number 1; exon_id "ENSMUSE00000148816.5"; level 2; protein_id "ENSMUSP00000078042.5"; transcript_support_level "1"; mgi_id "MGI:1920939"; tag "basic"; tag "Ensembl_canonical"; tag "GENCODE_Primary"; tag "appris_principal_1"; tag "CCDS"; ccdsid "CCDS50445.1"; havana_gene "OTTMUSG00000074163.1"; havana_transcript "OTTMUST00000179950.1";
chr19	HAVANA	exon	44134798	44134869	0	-	.	gene_id "ENSMUSG00000057506.6"; transcript_id "ENSMUST00000236380.2"; gene_type "protein_coding"; gene_name "Bloc1s2"; transcript_type "protein_coding_CDS_not_defined"; transcript_name "Bloc1s2-202"; exon_number 1; exon_id "ENSMUSE00001462742.2"; level 2; mgi_id "MGI:1920939"; havana_gene "OTTMUSG00000074163.1"; havana_transcript "OTTMUST00000179953.1";
chr19	HAVANA	exon	44134798	44134882	0	-	.	gene_id "ENSMUSG00000057506.6"; transcript_id "ENSMUST00000237630.2"; gene_type "protein_coding"; gene_name "Bloc1s2"; transcript_type "protein_coding"; transcript_name "Bloc1s2-204"; exon_number 1; exon_id "ENSMUSE00001462866.2"; level 2; protein_id "ENSMUSP00000158032.2"; mgi_id "MGI:1920939"; tag "basic"; havana_gene "OTTMUSG00000074163.1"; havana_transcript "OTTMUST00000179949.1";
chr19	HAVANA	exon	44134798	44134885	0	-	.	gene_id "ENSMUSG00000057506.6"; transcript_id "ENSMUST00000079033.6"; gene_type "protein_coding"; gene_name "Bloc1s2"; transcript_type "protein_coding"; transcript_name "Bloc1s2-201"; exon_number 1; exon_id "ENSMUSE00000148816.5"; level 2; protein_id "ENSMUSP00000078042.5"; transcript_support_level "1"; mgi_id "MGI:1920939"; tag "basic"; tag "Ensembl_canonical"; tag "GENCODE_Primary"; tag "appris_principal_1"; tag "CCDS"; ccdsid "CCDS50445.1"; havana_gene "OTTMUSG00000074163.1"; havana_transcript "OTTMUST00000179950.1";
chr19	HAVANA	start_codon	44134853	44134855	0	-	0	gene_id "ENSMUSG00000057506.6"; transcript_id "ENSMUST00000237630.2"; gene_type "protein_coding"; gene_name "Bloc1s2"; transcript_type "protein_coding"; transcript_name "Bloc1s2-204"; exon_number 1; exon_id "ENSMUSE00001462866.2"; level 2; protein_id "ENSMUSP00000158032.2"; mgi_id "MGI:1920939"; tag "basic"; havana_gene "OTTMUSG00000074163.1"; havana_transcript "OTTMUST00000179949.1";
chr19	HAVANA	start_codon	44134853	44134855	0	-	0	gene_id "ENSMUSG00000057506.6"; transcript_id "ENSMUST00000079033.6"; gene_type "protein_coding"; gene_name "Bloc1s2"; transcript_type "protein_coding"; transcript_name "Bloc1s2-201"; exon_number 1; exon_id "ENSMUSE00000148816.5"; level 2; protein_id "ENSMUSP00000078042.5"; transcript_support_level "1"; mgi_id "MGI:1920939"; tag "basic"; tag "Ensembl_canonical"; tag "GENCODE_Primary"; tag "appris_principal_1"; tag "CCDS"; ccdsid "CCDS50445.1"; havana_gene "OTTMUSG00000074163.1"; havana_transcript "OTTMUST00000179950.1";
chr19	HAVANA	UTR	44134856	44134882	0	-	.	gene_id "ENSMUSG00000057506.6"; transcript_id "ENSMUST00000237630.2"; gene_type "protein_coding"; gene_name "Bloc1s2"; transcript_type "protein_coding"; transcript_name "Bloc1s2-204"; exon_number 1; exon_id "ENSMUSE00001462866.2"; level 2; protein_id "ENSMUSP00000158032.2"; mgi_id "MGI:1920939"; tag "basic"; havana_gene "OTTMUSG00000074163.1"; havana_transcript "OTTMUST00000179949.1";
chr19	HAVANA	UTR	44134856	44134885	0	-	.	gene_id "ENSMUSG00000057506.6"; transcript_id "ENSMUST00000079033.6"; gene_type "protein_coding"; gene_name "Bloc1s2"; transcript_type "protein_coding"; transcript_name "Bloc1s2-201"; exon_number 1; exon_id "ENSMUSE00000148816.5"; level 2; protein_id "ENSMUSP00000078042.5"; transcript_support_level "1"; mgi_id "MGI:1920939"; tag "basic"; tag "Ensembl_canonical"; tag "GENCODE_Primary"; tag "appris_principal_1"; tag "CCDS"; ccdsid "CCDS50445.1"; havana_gene "OTTMUSG00000074163.1"; havana_transcript "OTTMUST00000179950.1";
chr19	HAVANA	UTR	44136076	44136948	0	-	.	gene_id "ENSMUSG00000037578.5"; transcript_id "ENSMUST00000042026.5"; gene_type "protein_coding"; gene_name "Pkd2l1"; transcript_type "protein_coding"; transcript_name "Pkd2l1-201"; exon_number 15; exon_id "ENSMUSE00000857280.2"; level 2; protein_id "ENSMUSP00000045675.5"; transcript_support_level "1"; mgi_id "MGI:1352448"; tag "basic"; tag "Ensembl_canonical"; tag "GENCODE_Primary"; tag "appris_principal_1"; tag "CCDS"; ccdsid "CCDS29846.1"; havana_gene "OTTMUSG00000033257.1"; havana_transcript "OTTMUST00000083379.1";
chr19	HAVANA	exon	44136076	44136987	0	-	.	gene_id "ENSMUSG00000037578.5"; transcript_id "ENSMUST00000042026.5"; gene_type "protein_coding"; gene_name "Pkd2l1"; transcript_type "protein_coding"; transcript_name "Pkd2l1-201"; exon_number 15; exon_id "ENSMUSE00000857280.2"; level 2; protein_id "ENSMUSP00000045675.5"; transcript_support_level "1"; mgi_id "MGI:1352448"; tag "basic"; tag "Ensembl_canonical"; tag "GENCODE_Primary"; tag "appris_principal_1"; tag "CCDS"; ccdsid "CCDS29846.1"; havana_gene "OTTMUSG00000033257.1"; havana_transcript "OTTMUST00000083379.1";
chr19	HAVANA	gene	44136076	44180881	0	-	.	gene_id "ENSMUSG00000037578.5"; gene_type "protein_coding"; gene_name "Pkd2l1"; level 2; mgi_id "MGI:1352448"; havana_gene "OTTMUSG00000033257.1";
chr19	HAVANA	transcript	44136076	44180881	0	-	.	gene_id "ENSMUSG00000037578.5"; transcript_id "ENSMUST00000042026.5"; gene_type "protein_coding"; gene_name "Pkd2l1"; transcript_type "protein_coding"; transcript_name "Pkd2l1-201"; level 2; protein_id "ENSMUSP00000045675.5"; transcript_support_level "1"; mgi_id "MGI:1352448"; tag "basic"; tag "Ensembl_canonical"; tag "GENCODE_Primary"; tag "appris_principal_1"; tag "CCDS"; ccdsid "CCDS29846.1"; havana_gene "OTTMUSG00000033257.1"; havana_transcript "OTTMUST00000083379.1";
chr19	HAVANA	exon	44136077	44136987	0	-	.	gene_id "ENSMUSG00000037578.5"; transcript_id "ENSMUST00000161357.2"; gene_type "protein_coding"; gene_name "Pkd2l1"; transcript_type "retained_intron"; transcript_name "Pkd2l1-202"; exon_number 14; exon_id "ENSMUSE00000418910.2"; level 2; transcript_support_level "2"; mgi_id "MGI:1352448"; havana_gene "OTTMUSG00000033257.1"; havana_transcript "OTTMUST00000083380.1";
chr19	ENSEMBL_gcm37	exon	44136077	44136987	0.445209662601552	-	.	gene_id "ENSMUSG00000037578.5"; transcript_id "ENSMUSG00000037578.5_tx_1"; exon_id "chr19_44136077_44136987_-"; exonnum "16"; txlen "3390";
chr19	ENSEMBL_gcm37	exon	44136077	44136987	0.294007252663804	-	.	gene_id "ENSMUSG00000037578.5"; transcript_id "ENSMUSG00000037578.5_tx_2"; exon_id "chr19_44136077_44136987_-"; exonnum "16"; txlen "3160";
chr19	HAVANA	transcript	44136077	44180881	0	-	.	gene_id "ENSMUSG00000037578.5"; transcript_id "ENSMUST00000161357.2"; gene_type "protein_coding"; gene_name "Pkd2l1"; transcript_type "retained_intron"; transcript_name "Pkd2l1-202"; level 2; transcript_support_level "2"; mgi_id "MGI:1352448"; havana_gene "OTTMUSG00000033257.1"; havana_transcript "OTTMUST00000083380.1";
chr19	HAVANA	stop_codon	44136946	44136948	0	-	0	gene_id "ENSMUSG00000037578.5"; transcript_id "ENSMUST00000042026.5"; gene_type "protein_coding"; gene_name "Pkd2l1"; transcript_type "protein_coding"; transcript_name "Pkd2l1-201"; exon_number 15; exon_id "ENSMUSE00000857280.2"; level 2; protein_id "ENSMUSP00000045675.5"; transcript_support_level "1"; mgi_id "MGI:1352448"; tag "basic"; tag "Ensembl_canonical"; tag "GENCODE_Primary"; tag "appris_principal_1"; tag "CCDS"; ccdsid "CCDS29846.1"; havana_gene "OTTMUSG00000033257.1"; havana_transcript "OTTMUST00000083379.1";
chr19	HAVANA	CDS	44136949	44136987	0	-	0	gene_id "ENSMUSG00000037578.5"; transcript_id "ENSMUST00000042026.5"; gene_type "protein_coding"; gene_name "Pkd2l1"; transcript_type "protein_coding"; transcript_name "Pkd2l1-201"; exon_number 15; exon_id "ENSMUSE00000857280.2"; level 2; protein_id "ENSMUSP00000045675.5"; transcript_support_level "1"; mgi_id "MGI:1352448"; tag "basic"; tag "Ensembl_canonical"; tag "GENCODE_Primary"; tag "appris_principal_1"; tag "CCDS"; ccdsid "CCDS29846.1"; havana_gene "OTTMUSG00000033257.1"; havana_transcript "OTTMUST00000083379.1";
chr19	HAVANA	exon	44137592	44137715	0	-	.	gene_id "ENSMUSG00000037578.5"; transcript_id "ENSMUST00000042026.5"; gene_type "protein_coding"; gene_name "Pkd2l1"; transcript_type "protein_coding"; transcript_name "Pkd2l1-201"; exon_number 14; exon_id "ENSMUSE00001226325.2"; level 2; protein_id "ENSMUSP00000045675.5"; transcript_support_level "1"; mgi_id "MGI:1352448"; tag "basic"; tag "Ensembl_canonical"; tag "GENCODE_Primary"; tag "appris_principal_1"; tag "CCDS"; ccdsid "CCDS29846.1"; havana_gene "OTTMUSG00000033257.1"; havana_transcript "OTTMUST00000083379.1";
chr19	HAVANA	CDS	44137592	44137715	0	-	1	gene_id "ENSMUSG00000037578.5"; transcript_id "ENSMUST00000042026.5"; gene_type "protein_coding"; gene_name "Pkd2l1"; transcript_type "protein_coding"; transcript_name "Pkd2l1-201"; exon_number 14; exon_id "ENSMUSE00001226325.2"; level 2; protein_id "ENSMUSP00000045675.5"; transcript_support_level "1"; mgi_id "MGI:1352448"; tag "basic"; tag "Ensembl_canonical"; tag "GENCODE_Primary"; tag "appris_principal_1"; tag "CCDS"; ccdsid "CCDS29846.1"; havana_gene "OTTMUSG00000033257.1"; havana_transcript "OTTMUST00000083379.1";
chr19	HAVANA	exon	44137592	44137715	0	-	.	gene_id "ENSMUSG00000037578.5"; transcript_id "ENSMUST00000161357.2"; gene_type "protein_coding"; gene_name "Pkd2l1"; transcript_type "retained_intron"; transcript_name "Pkd2l1-202"; exon_number 13; exon_id "ENSMUSE00001313071.2"; level 2; transcript_support_level "2"; mgi_id "MGI:1352448"; havana_gene "OTTMUSG00000033257.1"; havana_transcript "OTTMUST00000083380.1";
chr19	ENSEMBL_gcm37	exon	44137592	44137715	0.445209662601552	-	.	gene_id "ENSMUSG00000037578.5"; transcript_id "ENSMUSG00000037578.5_tx_1"; exon_id "chr19_44137592_44137715_-"; exonnum "15"; txlen "3390";
chr19	ENSEMBL_gcm37	exon	44137592	44137715	0.294007252663804	-	.	gene_id "ENSMUSG00000037578.5"; transcript_id "ENSMUSG00000037578.5_tx_2"; exon_id "chr19_44137592_44137715_-"; exonnum "15"; txlen "3160";
chr19	HAVANA	exon	44137968	44138086	0	-	.	gene_id "ENSMUSG00000037578.5"; transcript_id "ENSMUST00000042026.5"; gene_type "protein_coding"; gene_name "Pkd2l1"; transcript_type "protein_coding"; transcript_name "Pkd2l1-201"; exon_number 13; exon_id "ENSMUSE00001303531.2"; level 2; protein_id "ENSMUSP00000045675.5"; transcript_support_level "1"; mgi_id "MGI:1352448"; tag "basic"; tag "Ensembl_canonical"; tag "GENCODE_Primary"; tag "appris_principal_1"; tag "CCDS"; ccdsid "CCDS29846.1"; havana_gene "OTTMUSG00000033257.1"; havana_transcript "OTTMUST00000083379.1";
chr19	HAVANA	CDS	44137968	44138086	0	-	0	gene_id "ENSMUSG00000037578.5"; transcript_id "ENSMUST00000042026.5"; gene_type "protein_coding"; gene_name "Pkd2l1"; transcript_type "protein_coding"; transcript_name "Pkd2l1-201"; exon_number 13; exon_id "ENSMUSE00001303531.2"; level 2; protein_id "ENSMUSP00000045675.5"; transcript_support_level "1"; mgi_id "MGI:1352448"; tag "basic"; tag "Ensembl_canonical"; tag "GENCODE_Primary"; tag "appris_principal_1"; tag "CCDS"; ccdsid "CCDS29846.1"; havana_gene "OTTMUSG00000033257.1"; havana_transcript "OTTMUST00000083379.1";
chr19	HAVANA	exon	44137968	44138086	0	-	.	gene_id "ENSMUSG00000037578.5"; transcript_id "ENSMUST00000161357.2"; gene_type "protein_coding"; gene_name "Pkd2l1"; transcript_type "retained_intron"; transcript_name "Pkd2l1-202"; exon_number 12; exon_id "ENSMUSE00001302885.2"; level 2; transcript_support_level "2"; mgi_id "MGI:1352448"; havana_gene "OTTMUSG00000033257.1"; havana_transcript "OTTMUST00000083380.1";
chr19	ENSEMBL_gcm37	exon	44137968	44138086	0.445209662601552	-	.	gene_id "ENSMUSG00000037578.5"; transcript_id "ENSMUSG00000037578.5_tx_1"; exon_id "chr19_44137968_44138086_-"; exonnum "14"; txlen "3390";
chr19	ENSEMBL_gcm37	exon	44137968	44138086	0.294007252663804	-	.	gene_id "ENSMUSG00000037578.5"; transcript_id "ENSMUSG00000037578.5_tx_2"; exon_id "chr19_44137968_44138086_-"; exonnum "14"; txlen "3160";
chr19	HAVANA	exon	44138851	44138968	0	-	.	gene_id "ENSMUSG00000037578.5"; transcript_id "ENSMUST00000042026.5"; gene_type "protein_coding"; gene_name "Pkd2l1"; transcript_type "protein_coding"; transcript_name "Pkd2l1-201"; exon_number 12; exon_id "ENSMUSE00001268111.2"; level 2; protein_id "ENSMUSP00000045675.5"; transcript_support_level "1"; mgi_id "MGI:1352448"; tag "basic"; tag "Ensembl_canonical"; tag "GENCODE_Primary"; tag "appris_principal_1"; tag "CCDS"; ccdsid "CCDS29846.1"; havana_gene "OTTMUSG00000033257.1"; havana_transcript "OTTMUST00000083379.1";
chr19	HAVANA	CDS	44138851	44138968	0	-	1	gene_id "ENSMUSG00000037578.5"; transcript_id "ENSMUST00000042026.5"; gene_type "protein_coding"; gene_name "Pkd2l1"; transcript_type "protein_coding"; transcript_name "Pkd2l1-201"; exon_number 12; exon_id "ENSMUSE00001268111.2"; level 2; protein_id "ENSMUSP00000045675.5"; transcript_support_level "1"; mgi_id "MGI:1352448"; tag "basic"; tag "Ensembl_canonical"; tag "GENCODE_Primary"; tag "appris_principal_1"; tag "CCDS"; ccdsid "CCDS29846.1"; havana_gene "OTTMUSG00000033257.1"; havana_transcript "OTTMUST00000083379.1";
chr19	HAVANA	exon	44138851	44138968	0	-	.	gene_id "ENSMUSG00000037578.5"; transcript_id "ENSMUST00000161357.2"; gene_type "protein_coding"; gene_name "Pkd2l1"; transcript_type "retained_intron"; transcript_name "Pkd2l1-202"; exon_number 11; exon_id "ENSMUSE00001204998.2"; level 2; transcript_support_level "2"; mgi_id "MGI:1352448"; havana_gene "OTTMUSG00000033257.1"; havana_transcript "OTTMUST00000083380.1";
chr19	ENSEMBL_gcm37	exon	44138851	44138968	0.445209662601552	-	.	gene_id "ENSMUSG00000037578.5"; transcript_id "ENSMUSG00000037578.5_tx_1"; exon_id "chr19_44138851_44138968_-"; exonnum "13"; txlen "3390";
chr19	ENSEMBL_gcm37	exon	44138851	44138968	0.294007252663804	-	.	gene_id "ENSMUSG00000037578.5"; transcript_id "ENSMUSG00000037578.5_tx_2"; exon_id "chr19_44138851_44138968_-"; exonnum "13"; txlen "3160";
chr19	HAVANA	exon	44140472	44140593	0	-	.	gene_id "ENSMUSG00000037578.5"; transcript_id "ENSMUST00000042026.5"; gene_type "protein_coding"; gene_name "Pkd2l1"; transcript_type "protein_coding"; transcript_name "Pkd2l1-201"; exon_number 11; exon_id "ENSMUSE00000269232.2"; level 2; protein_id "ENSMUSP00000045675.5"; transcript_support_level "1"; mgi_id "MGI:1352448"; tag "basic"; tag "Ensembl_canonical"; tag "GENCODE_Primary"; tag "appris_principal_1"; tag "CCDS"; ccdsid "CCDS29846.1"; havana_gene "OTTMUSG00000033257.1"; havana_transcript "OTTMUST00000083379.1";
chr19	HAVANA	CDS	44140472	44140593	0	-	0	gene_id "ENSMUSG00000037578.5"; transcript_id "ENSMUST00000042026.5"; gene_type "protein_coding"; gene_name "Pkd2l1"; transcript_type "protein_coding"; transcript_name "Pkd2l1-201"; exon_number 11; exon_id "ENSMUSE00000269232.2"; level 2; protein_id "ENSMUSP00000045675.5"; transcript_support_level "1"; mgi_id "MGI:1352448"; tag "basic"; tag "Ensembl_canonical"; tag "GENCODE_Primary"; tag "appris_principal_1"; tag "CCDS"; ccdsid "CCDS29846.1"; havana_gene "OTTMUSG00000033257.1"; havana_transcript "OTTMUST00000083379.1";
chr19	ENSEMBL_gcm37	exon	44140472	44140593	0.445209662601552	-	.	gene_id "ENSMUSG00000037578.5"; transcript_id "ENSMUSG00000037578.5_tx_1"; exon_id "chr19_44140472_44140593_-"; exonnum "12"; txlen "3390";
chr19	ENSEMBL_gcm37	exon	44140472	44140593	0.294007252663804	-	.	gene_id "ENSMUSG00000037578.5"; transcript_id "ENSMUSG00000037578.5_tx_2"; exon_id "chr19_44140472_44140593_-"; exonnum "12"; txlen "3160";
chr19	HAVANA	exon	44140472	44140901	0	-	.	gene_id "ENSMUSG00000037578.5"; transcript_id "ENSMUST00000161357.2"; gene_type "protein_coding"; gene_name "Pkd2l1"; transcript_type "retained_intron"; transcript_name "Pkd2l1-202"; exon_number 10; exon_id "ENSMUSE00000863804.2"; level 2; transcript_support_level "2"; mgi_id "MGI:1352448"; havana_gene "OTTMUSG00000033257.1"; havana_transcript "OTTMUST00000083380.1";
chr19	HAVANA	exon	44140803	44140901	0	-	.	gene_id "ENSMUSG00000037578.5"; transcript_id "ENSMUST00000042026.5"; gene_type "protein_coding"; gene_name "Pkd2l1"; transcript_type "protein_coding"; transcript_name "Pkd2l1-201"; exon_number 10; exon_id "ENSMUSE00000269250.2"; level 2; protein_id "ENSMUSP00000045675.5"; transcript_support_level "1"; mgi_id "MGI:1352448"; tag "basic"; tag "Ensembl_canonical"; tag "GENCODE_Primary"; tag "appris_principal_1"; tag "CCDS"; ccdsid "CCDS29846.1"; havana_gene "OTTMUSG00000033257.1"; havana_transcript "OTTMUST00000083379.1";
chr19	HAVANA	CDS	44140803	44140901	0	-	0	gene_id "ENSMUSG00000037578.5"; transcript_id "ENSMUST00000042026.5"; gene_type "protein_coding"; gene_name "Pkd2l1"; transcript_type "protein_coding"; transcript_name "Pkd2l1-201"; exon_number 10; exon_id "ENSMUSE00000269250.2"; level 2; protein_id "ENSMUSP00000045675.5"; transcript_support_level "1"; mgi_id "MGI:1352448"; tag "basic"; tag "Ensembl_canonical"; tag "GENCODE_Primary"; tag "appris_principal_1"; tag "CCDS"; ccdsid "CCDS29846.1"; havana_gene "OTTMUSG00000033257.1"; havana_transcript "OTTMUST00000083379.1";
chr19	ENSEMBL_gcm37	exon	44140803	44140901	0.445209662601552	-	.	gene_id "ENSMUSG00000037578.5"; transcript_id "ENSMUSG00000037578.5_tx_1"; exon_id "chr19_44140803_44140901_-"; exonnum "11"; txlen "3390";
chr19	ENSEMBL_gcm37	exon	44140803	44140901	0.294007252663804	-	.	gene_id "ENSMUSG00000037578.5"; transcript_id "ENSMUSG00000037578.5_tx_2"; exon_id "chr19_44140803_44140901_-"; exonnum "11"; txlen "3160";
chr19	HAVANA	exon	44142098	44142218	0	-	.	gene_id "ENSMUSG00000037578.5"; transcript_id "ENSMUST00000042026.5"; gene_type "protein_coding"; gene_name "Pkd2l1"; transcript_type "protein_coding"; transcript_name "Pkd2l1-201"; exon_number 9; exon_id "ENSMUSE00001249009.2"; level 2; protein_id "ENSMUSP00000045675.5"; transcript_support_level "1"; mgi_id "MGI:1352448"; tag "basic"; tag "Ensembl_canonical"; tag "GENCODE_Primary"; tag "appris_principal_1"; tag "CCDS"; ccdsid "CCDS29846.1"; havana_gene "OTTMUSG00000033257.1"; havana_transcript "OTTMUST00000083379.1";
chr19	HAVANA	CDS	44142098	44142218	0	-	1	gene_id "ENSMUSG00000037578.5"; transcript_id "ENSMUST00000042026.5"; gene_type "protein_coding"; gene_name "Pkd2l1"; transcript_type "protein_coding"; transcript_name "Pkd2l1-201"; exon_number 9; exon_id "ENSMUSE00001249009.2"; level 2; protein_id "ENSMUSP00000045675.5"; transcript_support_level "1"; mgi_id "MGI:1352448"; tag "basic"; tag "Ensembl_canonical"; tag "GENCODE_Primary"; tag "appris_principal_1"; tag "CCDS"; ccdsid "CCDS29846.1"; havana_gene "OTTMUSG00000033257.1"; havana_transcript "OTTMUST00000083379.1";
chr19	HAVANA	exon	44142098	44142218	0	-	.	gene_id "ENSMUSG00000037578.5"; transcript_id "ENSMUST00000161357.2"; gene_type "protein_coding"; gene_name "Pkd2l1"; transcript_type "retained_intron"; transcript_name "Pkd2l1-202"; exon_number 9; exon_id "ENSMUSE00001288577.2"; level 2; transcript_support_level "2"; mgi_id "MGI:1352448"; havana_gene "OTTMUSG00000033257.1"; havana_transcript "OTTMUST00000083380.1";
chr19	ENSEMBL_gcm37	exon	44142098	44142218	0.445209662601552	-	.	gene_id "ENSMUSG00000037578.5"; transcript_id "ENSMUSG00000037578.5_tx_1"; exon_id "chr19_44142098_44142218_-"; exonnum "10"; txlen "3390";
chr19	ENSEMBL_gcm37	exon	44142098	44142218	0.294007252663804	-	.	gene_id "ENSMUSG00000037578.5"; transcript_id "ENSMUSG00000037578.5_tx_2"; exon_id "chr19_44142098_44142218_-"; exonnum "10"; txlen "3160";
chr19	HAVANA	exon	44142503	44142684	0	-	.	gene_id "ENSMUSG00000037578.5"; transcript_id "ENSMUST00000042026.5"; gene_type "protein_coding"; gene_name "Pkd2l1"; transcript_type "protein_coding"; transcript_name "Pkd2l1-201"; exon_number 8; exon_id "ENSMUSE00001209885.2"; level 2; protein_id "ENSMUSP00000045675.5"; transcript_support_level "1"; mgi_id "MGI:1352448"; tag "basic"; tag "Ensembl_canonical"; tag "GENCODE_Primary"; tag "appris_principal_1"; tag "CCDS"; ccdsid "CCDS29846.1"; havana_gene "OTTMUSG00000033257.1"; havana_transcript "OTTMUST00000083379.1";
chr19	HAVANA	CDS	44142503	44142684	0	-	0	gene_id "ENSMUSG00000037578.5"; transcript_id "ENSMUST00000042026.5"; gene_type "protein_coding"; gene_name "Pkd2l1"; transcript_type "protein_coding"; transcript_name "Pkd2l1-201"; exon_number 8; exon_id "ENSMUSE00001209885.2"; level 2; protein_id "ENSMUSP00000045675.5"; transcript_support_level "1"; mgi_id "MGI:1352448"; tag "basic"; tag "Ensembl_canonical"; tag "GENCODE_Primary"; tag "appris_principal_1"; tag "CCDS"; ccdsid "CCDS29846.1"; havana_gene "OTTMUSG00000033257.1"; havana_transcript "OTTMUST00000083379.1";
chr19	HAVANA	exon	44142503	44142684	0	-	.	gene_id "ENSMUSG00000037578.5"; transcript_id "ENSMUST00000161357.2"; gene_type "protein_coding"; gene_name "Pkd2l1"; transcript_type "retained_intron"; transcript_name "Pkd2l1-202"; exon_number 8; exon_id "ENSMUSE00001216319.2"; level 2; transcript_support_level "2"; mgi_id "MGI:1352448"; havana_gene "OTTMUSG00000033257.1"; havana_transcript "OTTMUST00000083380.1";
chr19	ENSEMBL_gcm37	exon	44142503	44142684	0.445209662601552	-	.	gene_id "ENSMUSG00000037578.5"; transcript_id "ENSMUSG00000037578.5_tx_1"; exon_id "chr19_44142503_44142684_-"; exonnum "9"; txlen "3390";
chr19	ENSEMBL_gcm37	exon	44142503	44142684	0.294007252663804	-	.	gene_id "ENSMUSG00000037578.5"; transcript_id "ENSMUSG00000037578.5_tx_2"; exon_id "chr19_44142503_44142684_-"; exonnum "9"; txlen "3160";
chr19	HAVANA	exon	44142863	44143033	0	-	.	gene_id "ENSMUSG00000037578.5"; transcript_id "ENSMUST00000042026.5"; gene_type "protein_coding"; gene_name "Pkd2l1"; transcript_type "protein_coding"; transcript_name "Pkd2l1-201"; exon_number 7; exon_id "ENSMUSE00001274535.2"; level 2; protein_id "ENSMUSP00000045675.5"; transcript_support_level "1"; mgi_id "MGI:1352448"; tag "basic"; tag "Ensembl_canonical"; tag "GENCODE_Primary"; tag "appris_principal_1"; tag "CCDS"; ccdsid "CCDS29846.1"; havana_gene "OTTMUSG00000033257.1"; havana_transcript "OTTMUST00000083379.1";
chr19	HAVANA	CDS	44142863	44143033	0	-	0	gene_id "ENSMUSG00000037578.5"; transcript_id "ENSMUST00000042026.5"; gene_type "protein_coding"; gene_name "Pkd2l1"; transcript_type "protein_coding"; transcript_name "Pkd2l1-201"; exon_number 7; exon_id "ENSMUSE00001274535.2"; level 2; protein_id "ENSMUSP00000045675.5"; transcript_support_level "1"; mgi_id "MGI:1352448"; tag "basic"; tag "Ensembl_canonical"; tag "GENCODE_Primary"; tag "appris_principal_1"; tag "CCDS"; ccdsid "CCDS29846.1"; havana_gene "OTTMUSG00000033257.1"; havana_transcript "OTTMUST00000083379.1";
chr19	HAVANA	exon	44142863	44143033	0	-	.	gene_id "ENSMUSG00000037578.5"; transcript_id "ENSMUST00000161357.2"; gene_type "protein_coding"; gene_name "Pkd2l1"; transcript_type "retained_intron"; transcript_name "Pkd2l1-202"; exon_number 7; exon_id "ENSMUSE00001229091.2"; level 2; transcript_support_level "2"; mgi_id "MGI:1352448"; havana_gene "OTTMUSG00000033257.1"; havana_transcript "OTTMUST00000083380.1";
chr19	ENSEMBL_gcm37	exon	44142863	44143033	0.445209662601552	-	.	gene_id "ENSMUSG00000037578.5"; transcript_id "ENSMUSG00000037578.5_tx_1"; exon_id "chr19_44142863_44143033_-"; exonnum "8"; txlen "3390";
chr19	ENSEMBL_gcm37	exon	44142863	44143033	0.294007252663804	-	.	gene_id "ENSMUSG00000037578.5"; transcript_id "ENSMUSG00000037578.5_tx_2"; exon_id "chr19_44142863_44143033_-"; exonnum "8"; txlen "3160";
chr19	HAVANA	exon	44143887	44144115	0	-	.	gene_id "ENSMUSG00000037578.5"; transcript_id "ENSMUST00000042026.5"; gene_type "protein_coding"; gene_name "Pkd2l1"; transcript_type "protein_coding"; transcript_name "Pkd2l1-201"; exon_number 6; exon_id "ENSMUSE00001248133.2"; level 2; protein_id "ENSMUSP00000045675.5"; transcript_support_level "1"; mgi_id "MGI:1352448"; tag "basic"; tag "Ensembl_canonical"; tag "GENCODE_Primary"; tag "appris_principal_1"; tag "CCDS"; ccdsid "CCDS29846.1"; havana_gene "OTTMUSG00000033257.1"; havana_transcript "OTTMUST00000083379.1";
chr19	HAVANA	CDS	44143887	44144115	0	-	1	gene_id "ENSMUSG00000037578.5"; transcript_id "ENSMUST00000042026.5"; gene_type "protein_coding"; gene_name "Pkd2l1"; transcript_type "protein_coding"; transcript_name "Pkd2l1-201"; exon_number 6; exon_id "ENSMUSE00001248133.2"; level 2; protein_id "ENSMUSP00000045675.5"; transcript_support_level "1"; mgi_id "MGI:1352448"; tag "basic"; tag "Ensembl_canonical"; tag "GENCODE_Primary"; tag "appris_principal_1"; tag "CCDS"; ccdsid "CCDS29846.1"; havana_gene "OTTMUSG00000033257.1"; havana_transcript "OTTMUST00000083379.1";
chr19	HAVANA	exon	44143887	44144115	0	-	.	gene_id "ENSMUSG00000037578.5"; transcript_id "ENSMUST00000161357.2"; gene_type "protein_coding"; gene_name "Pkd2l1"; transcript_type "retained_intron"; transcript_name "Pkd2l1-202"; exon_number 6; exon_id "ENSMUSE00001311508.2"; level 2; transcript_support_level "2"; mgi_id "MGI:1352448"; havana_gene "OTTMUSG00000033257.1"; havana_transcript "OTTMUST00000083380.1";
chr19	ENSEMBL_gcm37	exon	44143887	44144115	0.445209662601552	-	.	gene_id "ENSMUSG00000037578.5"; transcript_id "ENSMUSG00000037578.5_tx_1"; exon_id "chr19_44143887_44144115_-"; exonnum "7"; txlen "3390";
chr19	ENSEMBL_gcm37	exon	44143887	44144115	0.294007252663804	-	.	gene_id "ENSMUSG00000037578.5"; transcript_id "ENSMUSG00000037578.5_tx_2"; exon_id "chr19_44143887_44144115_-"; exonnum "7"; txlen "3160";
chr19	HAVANA	exon	44144280	44144504	0	-	.	gene_id "ENSMUSG00000037578.5"; transcript_id "ENSMUST00000042026.5"; gene_type "protein_coding"; gene_name "Pkd2l1"; transcript_type "protein_coding"; transcript_name "Pkd2l1-201"; exon_number 5; exon_id "ENSMUSE00001231153.2"; level 2; protein_id "ENSMUSP00000045675.5"; transcript_support_level "1"; mgi_id "MGI:1352448"; tag "basic"; tag "Ensembl_canonical"; tag "GENCODE_Primary"; tag "appris_principal_1"; tag "CCDS"; ccdsid "CCDS29846.1"; havana_gene "OTTMUSG00000033257.1"; havana_transcript "OTTMUST00000083379.1";
chr19	HAVANA	CDS	44144280	44144504	0	-	1	gene_id "ENSMUSG00000037578.5"; transcript_id "ENSMUST00000042026.5"; gene_type "protein_coding"; gene_name "Pkd2l1"; transcript_type "protein_coding"; transcript_name "Pkd2l1-201"; exon_number 5; exon_id "ENSMUSE00001231153.2"; level 2; protein_id "ENSMUSP00000045675.5"; transcript_support_level "1"; mgi_id "MGI:1352448"; tag "basic"; tag "Ensembl_canonical"; tag "GENCODE_Primary"; tag "appris_principal_1"; tag "CCDS"; ccdsid "CCDS29846.1"; havana_gene "OTTMUSG00000033257.1"; havana_transcript "OTTMUST00000083379.1";
chr19	HAVANA	exon	44144280	44144504	0	-	.	gene_id "ENSMUSG00000037578.5"; transcript_id "ENSMUST00000161357.2"; gene_type "protein_coding"; gene_name "Pkd2l1"; transcript_type "retained_intron"; transcript_name "Pkd2l1-202"; exon_number 5; exon_id "ENSMUSE00001281954.2"; level 2; transcript_support_level "2"; mgi_id "MGI:1352448"; havana_gene "OTTMUSG00000033257.1"; havana_transcript "OTTMUST00000083380.1";
chr19	ENSEMBL_gcm37	exon	44144280	44144504	0.445209662601552	-	.	gene_id "ENSMUSG00000037578.5"; transcript_id "ENSMUSG00000037578.5_tx_1"; exon_id "chr19_44144280_44144504_-"; exonnum "6"; txlen "3390";
chr19	ENSEMBL_gcm37	exon	44144280	44144504	0.294007252663804	-	.	gene_id "ENSMUSG00000037578.5"; transcript_id "ENSMUSG00000037578.5_tx_2"; exon_id "chr19_44144280_44144504_-"; exonnum "6"; txlen "3160";
chr19	HAVANA	exon	44145491	44145744	0	-	.	gene_id "ENSMUSG00000037578.5"; transcript_id "ENSMUST00000042026.5"; gene_type "protein_coding"; gene_name "Pkd2l1"; transcript_type "protein_coding"; transcript_name "Pkd2l1-201"; exon_number 4; exon_id "ENSMUSE00001296612.2"; level 2; protein_id "ENSMUSP00000045675.5"; transcript_support_level "1"; mgi_id "MGI:1352448"; tag "basic"; tag "Ensembl_canonical"; tag "GENCODE_Primary"; tag "appris_principal_1"; tag "CCDS"; ccdsid "CCDS29846.1"; havana_gene "OTTMUSG00000033257.1"; havana_transcript "OTTMUST00000083379.1";
chr19	HAVANA	CDS	44145491	44145744	0	-	0	gene_id "ENSMUSG00000037578.5"; transcript_id "ENSMUST00000042026.5"; gene_type "protein_coding"; gene_name "Pkd2l1"; transcript_type "protein_coding"; transcript_name "Pkd2l1-201"; exon_number 4; exon_id "ENSMUSE00001296612.2"; level 2; protein_id "ENSMUSP00000045675.5"; transcript_support_level "1"; mgi_id "MGI:1352448"; tag "basic"; tag "Ensembl_canonical"; tag "GENCODE_Primary"; tag "appris_principal_1"; tag "CCDS"; ccdsid "CCDS29846.1"; havana_gene "OTTMUSG00000033257.1"; havana_transcript "OTTMUST00000083379.1";
chr19	HAVANA	exon	44145491	44145744	0	-	.	gene_id "ENSMUSG00000037578.5"; transcript_id "ENSMUST00000161357.2"; gene_type "protein_coding"; gene_name "Pkd2l1"; transcript_type "retained_intron"; transcript_name "Pkd2l1-202"; exon_number 4; exon_id "ENSMUSE00001238049.2"; level 2; transcript_support_level "2"; mgi_id "MGI:1352448"; havana_gene "OTTMUSG00000033257.1"; havana_transcript "OTTMUST00000083380.1";
chr19	ENSEMBL_gcm37	exon	44145491	44145744	0.445209662601552	-	.	gene_id "ENSMUSG00000037578.5"; transcript_id "ENSMUSG00000037578.5_tx_1"; exon_id "chr19_44145491_44145744_-"; exonnum "5"; txlen "3390";
chr19	ENSEMBL_gcm37	exon	44145491	44145744	0.294007252663804	-	.	gene_id "ENSMUSG00000037578.5"; transcript_id "ENSMUSG00000037578.5_tx_2"; exon_id "chr19_44145491_44145744_-"; exonnum "5"; txlen "3160";
chr19	HAVANA	exon	44146076	44146203	0	-	.	gene_id "ENSMUSG00000037578.5"; transcript_id "ENSMUST00000042026.5"; gene_type "protein_coding"; gene_name "Pkd2l1"; transcript_type "protein_coding"; transcript_name "Pkd2l1-201"; exon_number 3; exon_id "ENSMUSE00001219570.2"; level 2; protein_id "ENSMUSP00000045675.5"; transcript_support_level "1"; mgi_id "MGI:1352448"; tag "basic"; tag "Ensembl_canonical"; tag "GENCODE_Primary"; tag "appris_principal_1"; tag "CCDS"; ccdsid "CCDS29846.1"; havana_gene "OTTMUSG00000033257.1"; havana_transcript "OTTMUST00000083379.1";
chr19	HAVANA	CDS	44146076	44146203	0	-	2	gene_id "ENSMUSG00000037578.5"; transcript_id "ENSMUST00000042026.5"; gene_type "protein_coding"; gene_name "Pkd2l1"; transcript_type "protein_coding"; transcript_name "Pkd2l1-201"; exon_number 3; exon_id "ENSMUSE00001219570.2"; level 2; protein_id "ENSMUSP00000045675.5"; transcript_support_level "1"; mgi_id "MGI:1352448"; tag "basic"; tag "Ensembl_canonical"; tag "GENCODE_Primary"; tag "appris_principal_1"; tag "CCDS"; ccdsid "CCDS29846.1"; havana_gene "OTTMUSG00000033257.1"; havana_transcript "OTTMUST00000083379.1";
chr19	HAVANA	exon	44146076	44146203	0	-	.	gene_id "ENSMUSG00000037578.5"; transcript_id "ENSMUST00000161357.2"; gene_type "protein_coding"; gene_name "Pkd2l1"; transcript_type "retained_intron"; transcript_name "Pkd2l1-202"; exon_number 3; exon_id "ENSMUSE00001229755.2"; level 2; transcript_support_level "2"; mgi_id "MGI:1352448"; havana_gene "OTTMUSG00000033257.1"; havana_transcript "OTTMUST00000083380.1";
chr19	ENSEMBL_gcm37	exon	44146076	44146203	0.445209662601552	-	.	gene_id "ENSMUSG00000037578.5"; transcript_id "ENSMUSG00000037578.5_tx_1"; exon_id "chr19_44146076_44146203_-"; exonnum "4"; txlen "3390";
chr19	ENSEMBL_gcm37	exon	44146076	44146203	0.294007252663804	-	.	gene_id "ENSMUSG00000037578.5"; transcript_id "ENSMUSG00000037578.5_tx_2"; exon_id "chr19_44146076_44146203_-"; exonnum "4"; txlen "3160";
chr19	sragcm37_es	exon	44177841	44178285	0.0272516796498923	-	.	gene_id "ENSMUSG00000037578.5"; transcript_id "ENSMUSG00000037578.5_tx_3"; exon_id "chr19_44177841_44178285_-"; exonnum "3"; txlen "696";
chr19	HAVANA	exon	44179860	44179973	0	-	.	gene_id "ENSMUSG00000037578.5"; transcript_id "ENSMUST00000042026.5"; gene_type "protein_coding"; gene_name "Pkd2l1"; transcript_type "protein_coding"; transcript_name "Pkd2l1-201"; exon_number 2; exon_id "ENSMUSE00001270984.2"; level 2; protein_id "ENSMUSP00000045675.5"; transcript_support_level "1"; mgi_id "MGI:1352448"; tag "basic"; tag "Ensembl_canonical"; tag "GENCODE_Primary"; tag "appris_principal_1"; tag "CCDS"; ccdsid "CCDS29846.1"; havana_gene "OTTMUSG00000033257.1"; havana_transcript "OTTMUST00000083379.1";
chr19	HAVANA	CDS	44179860	44179973	0	-	2	gene_id "ENSMUSG00000037578.5"; transcript_id "ENSMUST00000042026.5"; gene_type "protein_coding"; gene_name "Pkd2l1"; transcript_type "protein_coding"; transcript_name "Pkd2l1-201"; exon_number 2; exon_id "ENSMUSE00001270984.2"; level 2; protein_id "ENSMUSP00000045675.5"; transcript_support_level "1"; mgi_id "MGI:1352448"; tag "basic"; tag "Ensembl_canonical"; tag "GENCODE_Primary"; tag "appris_principal_1"; tag "CCDS"; ccdsid "CCDS29846.1"; havana_gene "OTTMUSG00000033257.1"; havana_transcript "OTTMUST00000083379.1";
chr19	HAVANA	exon	44179860	44179973	0	-	.	gene_id "ENSMUSG00000037578.5"; transcript_id "ENSMUST00000161357.2"; gene_type "protein_coding"; gene_name "Pkd2l1"; transcript_type "retained_intron"; transcript_name "Pkd2l1-202"; exon_number 2; exon_id "ENSMUSE00001218335.2"; level 2; transcript_support_level "2"; mgi_id "MGI:1352448"; havana_gene "OTTMUSG00000033257.1"; havana_transcript "OTTMUST00000083380.1";
chr19	ENSEMBL_gcm37	exon	44179860	44179973	0.445209662601552	-	.	gene_id "ENSMUSG00000037578.5"; transcript_id "ENSMUSG00000037578.5_tx_1"; exon_id "chr19_44179860_44179973_-"; exonnum "3"; txlen "3390";
chr19	ENSEMBL_gcm37	exon	44179860	44179973	0.294007252663804	-	.	gene_id "ENSMUSG00000037578.5"; transcript_id "ENSMUSG00000037578.5_tx_2"; exon_id "chr19_44179860_44179973_-"; exonnum "3"; txlen "3160";
chr19	ENSEMBL_gcm37	exon	44179860	44179973	0.0272516796498923	-	.	gene_id "ENSMUSG00000037578.5"; transcript_id "ENSMUSG00000037578.5_tx_3"; exon_id "chr19_44179860_44179973_-"; exonnum "2"; txlen "696";
chr19	sragcm37_mid	exon	44180479	44180615	0.445209662601552	-	.	gene_id "ENSMUSG00000037578.5"; transcript_id "ENSMUSG00000037578.5_tx_1"; exon_id "chr19_44180479_44180615_-"; exonnum "2"; txlen "3390";
chr19	sragcm37_mid	exon	44180479	44180615	0.294007252663804	-	.	gene_id "ENSMUSG00000037578.5"; transcript_id "ENSMUSG00000037578.5_tx_2"; exon_id "chr19_44180479_44180615_-"; exonnum "2"; txlen "3160";
chr19	sragcm37_mid	exon	44180479	44180615	0.0272516796498923	-	.	gene_id "ENSMUSG00000037578.5"; transcript_id "ENSMUSG00000037578.5_tx_3"; exon_id "chr19_44180479_44180615_-"; exonnum "1"; txlen "696";
chr19	HAVANA	CDS	44180479	44180713	0	-	0	gene_id "ENSMUSG00000037578.5"; transcript_id "ENSMUST00000042026.5"; gene_type "protein_coding"; gene_name "Pkd2l1"; transcript_type "protein_coding"; transcript_name "Pkd2l1-201"; exon_number 1; exon_id "ENSMUSE00001270597.2"; level 2; protein_id "ENSMUSP00000045675.5"; transcript_support_level "1"; mgi_id "MGI:1352448"; tag "basic"; tag "Ensembl_canonical"; tag "GENCODE_Primary"; tag "appris_principal_1"; tag "CCDS"; ccdsid "CCDS29846.1"; havana_gene "OTTMUSG00000033257.1"; havana_transcript "OTTMUST00000083379.1";
chr19	HAVANA	exon	44180479	44180881	0	-	.	gene_id "ENSMUSG00000037578.5"; transcript_id "ENSMUST00000042026.5"; gene_type "protein_coding"; gene_name "Pkd2l1"; transcript_type "protein_coding"; transcript_name "Pkd2l1-201"; exon_number 1; exon_id "ENSMUSE00001270597.2"; level 2; protein_id "ENSMUSP00000045675.5"; transcript_support_level "1"; mgi_id "MGI:1352448"; tag "basic"; tag "Ensembl_canonical"; tag "GENCODE_Primary"; tag "appris_principal_1"; tag "CCDS"; ccdsid "CCDS29846.1"; havana_gene "OTTMUSG00000033257.1"; havana_transcript "OTTMUST00000083379.1";
chr19	HAVANA	exon	44180479	44180881	0	-	.	gene_id "ENSMUSG00000037578.5"; transcript_id "ENSMUST00000161357.2"; gene_type "protein_coding"; gene_name "Pkd2l1"; transcript_type "retained_intron"; transcript_name "Pkd2l1-202"; exon_number 1; exon_id "ENSMUSE00001211941.2"; level 2; transcript_support_level "2"; mgi_id "MGI:1352448"; havana_gene "OTTMUSG00000033257.1"; havana_transcript "OTTMUST00000083380.1";
chr19	HAVANA	start_codon	44180711	44180713	0	-	0	gene_id "ENSMUSG00000037578.5"; transcript_id "ENSMUST00000042026.5"; gene_type "protein_coding"; gene_name "Pkd2l1"; transcript_type "protein_coding"; transcript_name "Pkd2l1-201"; exon_number 1; exon_id "ENSMUSE00001270597.2"; level 2; protein_id "ENSMUSP00000045675.5"; transcript_support_level "1"; mgi_id "MGI:1352448"; tag "basic"; tag "Ensembl_canonical"; tag "GENCODE_Primary"; tag "appris_principal_1"; tag "CCDS"; ccdsid "CCDS29846.1"; havana_gene "OTTMUSG00000033257.1"; havana_transcript "OTTMUST00000083379.1";
chr19	HAVANA	UTR	44180714	44180881	0	-	.	gene_id "ENSMUSG00000037578.5"; transcript_id "ENSMUST00000042026.5"; gene_type "protein_coding"; gene_name "Pkd2l1"; transcript_type "protein_coding"; transcript_name "Pkd2l1-201"; exon_number 1; exon_id "ENSMUSE00001270597.2"; level 2; protein_id "ENSMUSP00000045675.5"; transcript_support_level "1"; mgi_id "MGI:1352448"; tag "basic"; tag "Ensembl_canonical"; tag "GENCODE_Primary"; tag "appris_principal_1"; tag "CCDS"; ccdsid "CCDS29846.1"; havana_gene "OTTMUSG00000033257.1"; havana_transcript "OTTMUST00000083379.1";
chr19	sragcm37_ss	exon	44181283	44181388	0.294007252663804	-	.	gene_id "ENSMUSG00000037578.5"; transcript_id "ENSMUSG00000037578.5_tx_2"; exon_id "chr19_44181283_44181388_-"; exonnum "1"; txlen "3160";
chr19	sragcm37_ss	exon	44181660	44181995	0.445209662601552	-	.	gene_id "ENSMUSG00000037578.5"; transcript_id "ENSMUSG00000037578.5_tx_1"; exon_id "chr19_44181660_44181995_-"; exonnum "1"; txlen "3390";
chr19	sragcm37_mid	exon	44183648	44183820	0.203806468330524	-	.	gene_id "ENSMUSG00000117900.3"; transcript_id "ENSMUSG00000117900.3_tx_1"; exon_id "chr19_44183648_44183820_-"; exonnum "7"; txlen "875";
chr19	sragcm37_mid	exon	44183648	44183820	0.0671999836720493	-	.	gene_id "ENSMUSG00000117900.3"; transcript_id "ENSMUSG00000117900.3_tx_11"; exon_id "chr19_44183648_44183820_-"; exonnum "9"; txlen "1568";
chr19	sragcm37_mid	exon	44183648	44183820	0.0626810647300248	-	.	gene_id "ENSMUSG00000117900.3"; transcript_id "ENSMUSG00000117900.3_tx_14"; exon_id "chr19_44183648_44183820_-"; exonnum "8"; txlen "1010";
chr19	sragcm37_mid	exon	44183648	44183820	0.0613162047065217	-	.	gene_id "ENSMUSG00000117900.3"; transcript_id "ENSMUSG00000117900.3_tx_15"; exon_id "chr19_44183648_44183820_-"; exonnum "8"; txlen "1231";
chr19	sragcm37_mid	exon	44183648	44183820	0.0613162047065217	-	.	gene_id "ENSMUSG00000117900.3"; transcript_id "ENSMUSG00000117900.3_tx_16"; exon_id "chr19_44183648_44183820_-"; exonnum "7"; txlen "834";
chr19	sragcm37_mid	exon	44183648	44183820	0.0413668307674208	-	.	gene_id "ENSMUSG00000117900.3"; transcript_id "ENSMUSG00000117900.3_tx_17"; exon_id "chr19_44183648_44183820_-"; exonnum "9"; txlen "1407";
chr19	sragcm37_mid	exon	44183648	44183820	0.0380583339557721	-	.	gene_id "ENSMUSG00000117900.3"; transcript_id "ENSMUSG00000117900.3_tx_18"; exon_id "chr19_44183648_44183820_-"; exonnum "9"; txlen "1524";
chr19	sragcm37_mid	exon	44183648	44183820	0.0380583339557721	-	.	gene_id "ENSMUSG00000117900.3"; transcript_id "ENSMUSG00000117900.3_tx_19"; exon_id "chr19_44183648_44183820_-"; exonnum "8"; txlen "1127";
chr19	sragcm37_mid	exon	44183648	44183820	0.128555709659456	-	.	gene_id "ENSMUSG00000117900.3"; transcript_id "ENSMUSG00000117900.3_tx_2"; exon_id "chr19_44183648_44183820_-"; exonnum "8"; txlen "1168";
chr19	sragcm37_mid	exon	44183648	44183820	0.0365607410317722	-	.	gene_id "ENSMUSG00000117900.3"; transcript_id "ENSMUSG00000117900.3_tx_20"; exon_id "chr19_44183648_44183820_-"; exonnum "8"; txlen "1013";
chr19	sragcm37_mid	exon	44183648	44183820	0.0344149694968434	-	.	gene_id "ENSMUSG00000117900.3"; transcript_id "ENSMUSG00000117900.3_tx_21"; exon_id "chr19_44183648_44183820_-"; exonnum "9"; txlen "1410";
chr19	sragcm37_mid	exon	44183648	44183820	0.0310767678302851	-	.	gene_id "ENSMUSG00000117900.3"; transcript_id "ENSMUSG00000117900.3_tx_22"; exon_id "chr19_44183648_44183820_-"; exonnum "7"; txlen "951";
chr19	sragcm37_mid	exon	44183648	44183820	0.0310767678302851	-	.	gene_id "ENSMUSG00000117900.3"; transcript_id "ENSMUSG00000117900.3_tx_23"; exon_id "chr19_44183648_44183820_-"; exonnum "8"; txlen "1348";
chr19	sragcm37_mid	exon	44183648	44183820	0.0256450516887624	-	.	gene_id "ENSMUSG00000117900.3"; transcript_id "ENSMUSG00000117900.3_tx_25"; exon_id "chr19_44183648_44183820_-"; exonnum "8"; txlen "1244";
chr19	sragcm37_mid	exon	44183648	44183820	0.0256450516887624	-	.	gene_id "ENSMUSG00000117900.3"; transcript_id "ENSMUSG00000117900.3_tx_26"; exon_id "chr19_44183648_44183820_-"; exonnum "9"; txlen "1641";
chr19	sragcm37_mid	exon	44183648	44183820	0.0234812095387549	-	.	gene_id "ENSMUSG00000117900.3"; transcript_id "ENSMUSG00000117900.3_tx_29"; exon_id "chr19_44183648_44183820_-"; exonnum "9"; txlen "1303";
chr19	sragcm37_mid	exon	44183648	44183820	0.0234812095387549	-	.	gene_id "ENSMUSG00000117900.3"; transcript_id "ENSMUSG00000117900.3_tx_30"; exon_id "chr19_44183648_44183820_-"; exonnum "9"; txlen "1306";
chr19	sragcm37_mid	exon	44183648	44183820	0.0234812095387549	-	.	gene_id "ENSMUSG00000117900.3"; transcript_id "ENSMUSG00000117900.3_tx_31"; exon_id "chr19_44183648_44183820_-"; exonnum "10"; txlen "1700";
chr19	sragcm37_mid	exon	44183648	44183820	0.0234812095387549	-	.	gene_id "ENSMUSG00000117900.3"; transcript_id "ENSMUSG00000117900.3_tx_32"; exon_id "chr19_44183648_44183820_-"; exonnum "10"; txlen "1703";
chr19	sragcm37_mid	exon	44183648	44183820	0.0187922497294184	-	.	gene_id "ENSMUSG00000117900.3"; transcript_id "ENSMUSG00000117900.3_tx_33"; exon_id "chr19_44183648_44183820_-"; exonnum "9"; txlen "1583";
chr19	sragcm37_mid	exon	44183648	44183820	0.0187922497294184	-	.	gene_id "ENSMUSG00000117900.3"; transcript_id "ENSMUSG00000117900.3_tx_34"; exon_id "chr19_44183648_44183820_-"; exonnum "8"; txlen "1524";
chr19	sragcm37_mid	exon	44183648	44183820	0.0160939573874058	-	.	gene_id "ENSMUSG00000117900.3"; transcript_id "ENSMUSG00000117900.3_tx_35"; exon_id "chr19_44183648_44183820_-"; exonnum "9"; txlen "1104";
chr19	sragcm37_mid	exon	44183648	44183820	0.0160939573874058	-	.	gene_id "ENSMUSG00000117900.3"; transcript_id "ENSMUSG00000117900.3_tx_36"; exon_id "chr19_44183648_44183820_-"; exonnum "8"; txlen "969";
chr19	sragcm37_mid	exon	44183648	44183820	0.0118024143175483	-	.	gene_id "ENSMUSG00000117900.3"; transcript_id "ENSMUSG00000117900.3_tx_37"; exon_id "chr19_44183648_44183820_-"; exonnum "10"; txlen "1501";
chr19	sragcm37_mid	exon	44183648	44183820	0.0118024143175483	-	.	gene_id "ENSMUSG00000117900.3"; transcript_id "ENSMUSG00000117900.3_tx_38"; exon_id "chr19_44183648_44183820_-"; exonnum "9"; txlen "1366";
chr19	sragcm37_mid	exon	44183648	44183820	0.00660268233736322	-	.	gene_id "ENSMUSG00000117900.3"; transcript_id "ENSMUSG00000117900.3_tx_39"; exon_id "chr19_44183648_44183820_-"; exonnum "11"; txlen "1970";
chr19	sragcm37_mid	exon	44183648	44183820	0.102311979550581	-	.	gene_id "ENSMUSG00000117900.3"; transcript_id "ENSMUSG00000117900.3_tx_4"; exon_id "chr19_44183648_44183820_-"; exonnum "8"; txlen "1272";
chr19	sragcm37_mid	exon	44183648	44183820	0.00217163589864948	-	.	gene_id "ENSMUSG00000117900.3"; transcript_id "ENSMUSG00000117900.3_tx_40"; exon_id "chr19_44183648_44183820_-"; exonnum "11"; txlen "1794";
chr19	sragcm37_mid	exon	44183648	44183820	0.0949431546067437	-	.	gene_id "ENSMUSG00000117900.3"; transcript_id "ENSMUSG00000117900.3_tx_5"; exon_id "chr19_44183648_44183820_-"; exonnum "7"; txlen "878";
chr19	sragcm37_mid	exon	44183648	44183820	0.0818636231137265	-	.	gene_id "ENSMUSG00000117900.3"; transcript_id "ENSMUSG00000117900.3_tx_6"; exon_id "chr19_44183648_44183820_-"; exonnum "8"; txlen "1171";
chr19	sragcm37_mid	exon	44183648	44183820	0.0781337436301378	-	.	gene_id "ENSMUSG00000117900.3"; transcript_id "ENSMUSG00000117900.3_tx_8"; exon_id "chr19_44183648_44183820_-"; exonnum "8"; txlen "1275";
chr19	sragcm37_mid	exon	44183648	44183820	0.0776545066526629	-	.	gene_id "ENSMUSG00000117900.3"; transcript_id "ENSMUSG00000117900.3_tx_9"; exon_id "chr19_44183648_44183820_-"; exonnum "9"; txlen "1565";
chr19	HAVANA	exon	44183679	44183820	0	-	.	gene_id "ENSMUSG00000117900.3"; transcript_id "ENSMUST00000311783.1"; gene_type "lncRNA"; gene_name "Gm50323"; transcript_type "lncRNA"; transcript_name "Gm50323-209"; exon_number 3; exon_id "ENSMUSE00001615720.1"; level 2; mgi_id "MGI:6303185"; tag "basic"; tag "TAGENE"; havana_gene "OTTMUSG00000074166.1";
chr19	HAVANA	exon	44183679	44183820	0	-	.	gene_id "ENSMUSG00000117900.3"; transcript_id "ENSMUST00000311782.1"; gene_type "lncRNA"; gene_name "Gm50323"; transcript_type "lncRNA"; transcript_name "Gm50323-208"; exon_number 2; exon_id "ENSMUSE00001615720.1"; level 2; mgi_id "MGI:6303185"; tag "TAGENE"; havana_gene "OTTMUSG00000074166.1";
chr19	HAVANA	exon	44183679	44183820	0	-	.	gene_id "ENSMUSG00000117900.3"; transcript_id "ENSMUST00000311776.1"; gene_type "lncRNA"; gene_name "Gm50323"; transcript_type "lncRNA"; transcript_name "Gm50323-202"; exon_number 6; exon_id "ENSMUSE00001615720.1"; level 2; mgi_id "MGI:6303185"; tag "basic"; tag "Ensembl_canonical"; tag "GENCODE_Primary"; tag "TAGENE"; havana_gene "OTTMUSG00000074166.1";
chr19	HAVANA	transcript	44183679	44193769	0	-	.	gene_id "ENSMUSG00000117900.3"; transcript_id "ENSMUST00000311783.1"; gene_type "lncRNA"; gene_name "Gm50323"; transcript_type "lncRNA"; transcript_name "Gm50323-209"; level 2; mgi_id "MGI:6303185"; tag "basic"; tag "TAGENE"; havana_gene "OTTMUSG00000074166.1";
chr19	HAVANA	transcript	44183679	44194003	0	-	.	gene_id "ENSMUSG00000117900.3"; transcript_id "ENSMUST00000311782.1"; gene_type "lncRNA"; gene_name "Gm50323"; transcript_type "lncRNA"; transcript_name "Gm50323-208"; level 2; mgi_id "MGI:6303185"; tag "TAGENE"; havana_gene "OTTMUSG00000074166.1";
chr19	HAVANA	transcript	44183679	44235009	0	-	.	gene_id "ENSMUSG00000117900.3"; transcript_id "ENSMUST00000311776.1"; gene_type "lncRNA"; gene_name "Gm50323"; transcript_type "lncRNA"; transcript_name "Gm50323-202"; level 2; mgi_id "MGI:6303185"; tag "basic"; tag "Ensembl_canonical"; tag "GENCODE_Primary"; tag "TAGENE"; havana_gene "OTTMUSG00000074166.1";
chr19	HAVANA	gene	44183679	44236690	0	-	.	gene_id "ENSMUSG00000117900.3"; gene_type "lncRNA"; gene_name "Gm50323"; level 2; mgi_id "MGI:6303185"; havana_gene "OTTMUSG00000074166.1";
chr19	sragcm37_mid	exon	44189970	44190264	0.0187922497294184	-	.	gene_id "ENSMUSG00000117900.3"; transcript_id "ENSMUSG00000117900.3_tx_33"; exon_id "chr19_44189970_44190264_-"; exonnum "8"; txlen "1583";
chr19	sragcm37_mid	exon	44189970	44190264	0.0187922497294184	-	.	gene_id "ENSMUSG00000117900.3"; transcript_id "ENSMUSG00000117900.3_tx_34"; exon_id "chr19_44189970_44190264_-"; exonnum "7"; txlen "1524";
chr19	sragcm37_mid	exon	44189970	44190264	0.00660268233736322	-	.	gene_id "ENSMUSG00000117900.3"; transcript_id "ENSMUSG00000117900.3_tx_39"; exon_id "chr19_44189970_44190264_-"; exonnum "10"; txlen "1970";
chr19	HAVANA	exon	44192053	44192449	0	-	.	gene_id "ENSMUSG00000117900.3"; transcript_id "ENSMUST00000311783.1"; gene_type "lncRNA"; gene_name "Gm50323"; transcript_type "lncRNA"; transcript_name "Gm50323-209"; exon_number 2; exon_id "ENSMUSE00001615717.1"; level 2; mgi_id "MGI:6303185"; tag "basic"; tag "TAGENE"; havana_gene "OTTMUSG00000074166.1";
chr19	ENSEMBL_gcm37	exon	44192053	44192449	0.0671999836720493	-	.	gene_id "ENSMUSG00000117900.3"; transcript_id "ENSMUSG00000117900.3_tx_11"; exon_id "chr19_44192053_44192449_-"; exonnum "8"; txlen "1568";
chr19	ENSEMBL_gcm37	exon	44192053	44192449	0.0613162047065217	-	.	gene_id "ENSMUSG00000117900.3"; transcript_id "ENSMUSG00000117900.3_tx_15"; exon_id "chr19_44192053_44192449_-"; exonnum "7"; txlen "1231";
chr19	ENSEMBL_gcm37	exon	44192053	44192449	0.0413668307674208	-	.	gene_id "ENSMUSG00000117900.3"; transcript_id "ENSMUSG00000117900.3_tx_17"; exon_id "chr19_44192053_44192449_-"; exonnum "8"; txlen "1407";
chr19	ENSEMBL_gcm37	exon	44192053	44192449	0.0380583339557721	-	.	gene_id "ENSMUSG00000117900.3"; transcript_id "ENSMUSG00000117900.3_tx_18"; exon_id "chr19_44192053_44192449_-"; exonnum "8"; txlen "1524";
chr19	ENSEMBL_gcm37	exon	44192053	44192449	0.0344149694968434	-	.	gene_id "ENSMUSG00000117900.3"; transcript_id "ENSMUSG00000117900.3_tx_21"; exon_id "chr19_44192053_44192449_-"; exonnum "8"; txlen "1410";
chr19	ENSEMBL_gcm37	exon	44192053	44192449	0.0310767678302851	-	.	gene_id "ENSMUSG00000117900.3"; transcript_id "ENSMUSG00000117900.3_tx_23"; exon_id "chr19_44192053_44192449_-"; exonnum "7"; txlen "1348";
chr19	ENSEMBL_gcm37	exon	44192053	44192449	0.0256450516887624	-	.	gene_id "ENSMUSG00000117900.3"; transcript_id "ENSMUSG00000117900.3_tx_26"; exon_id "chr19_44192053_44192449_-"; exonnum "8"; txlen "1641";
chr19	ENSEMBL_gcm37	exon	44192053	44192449	0.0234812095387549	-	.	gene_id "ENSMUSG00000117900.3"; transcript_id "ENSMUSG00000117900.3_tx_31"; exon_id "chr19_44192053_44192449_-"; exonnum "9"; txlen "1700";
chr19	ENSEMBL_gcm37	exon	44192053	44192449	0.0234812095387549	-	.	gene_id "ENSMUSG00000117900.3"; transcript_id "ENSMUSG00000117900.3_tx_32"; exon_id "chr19_44192053_44192449_-"; exonnum "9"; txlen "1703";
chr19	ENSEMBL_gcm37	exon	44192053	44192449	0.0187922497294184	-	.	gene_id "ENSMUSG00000117900.3"; transcript_id "ENSMUSG00000117900.3_tx_33"; exon_id "chr19_44192053_44192449_-"; exonnum "7"; txlen "1583";
chr19	ENSEMBL_gcm37	exon	44192053	44192449	0.0187922497294184	-	.	gene_id "ENSMUSG00000117900.3"; transcript_id "ENSMUSG00000117900.3_tx_34"; exon_id "chr19_44192053_44192449_-"; exonnum "6"; txlen "1524";
chr19	ENSEMBL_gcm37	exon	44192053	44192449	0.0118024143175483	-	.	gene_id "ENSMUSG00000117900.3"; transcript_id "ENSMUSG00000117900.3_tx_37"; exon_id "chr19_44192053_44192449_-"; exonnum "9"; txlen "1501";
chr19	ENSEMBL_gcm37	exon	44192053	44192449	0.0118024143175483	-	.	gene_id "ENSMUSG00000117900.3"; transcript_id "ENSMUSG00000117900.3_tx_38"; exon_id "chr19_44192053_44192449_-"; exonnum "8"; txlen "1366";
chr19	ENSEMBL_gcm37	exon	44192053	44192449	0.00660268233736322	-	.	gene_id "ENSMUSG00000117900.3"; transcript_id "ENSMUSG00000117900.3_tx_39"; exon_id "chr19_44192053_44192449_-"; exonnum "9"; txlen "1970";
chr19	ENSEMBL_gcm37	exon	44192053	44192449	0.102311979550581	-	.	gene_id "ENSMUSG00000117900.3"; transcript_id "ENSMUSG00000117900.3_tx_4"; exon_id "chr19_44192053_44192449_-"; exonnum "7"; txlen "1272";
chr19	ENSEMBL_gcm37	exon	44192053	44192449	0.00217163589864948	-	.	gene_id "ENSMUSG00000117900.3"; transcript_id "ENSMUSG00000117900.3_tx_40"; exon_id "chr19_44192053_44192449_-"; exonnum "10"; txlen "1794";
chr19	ENSEMBL_gcm37	exon	44192053	44192449	0.0781337436301378	-	.	gene_id "ENSMUSG00000117900.3"; transcript_id "ENSMUSG00000117900.3_tx_8"; exon_id "chr19_44192053_44192449_-"; exonnum "7"; txlen "1275";
chr19	ENSEMBL_gcm37	exon	44192053	44192449	0.0776545066526629	-	.	gene_id "ENSMUSG00000117900.3"; transcript_id "ENSMUSG00000117900.3_tx_9"; exon_id "chr19_44192053_44192449_-"; exonnum "8"; txlen "1565";
chr19	HAVANA	exon	44193739	44193769	0	-	.	gene_id "ENSMUSG00000117900.3"; transcript_id "ENSMUST00000311783.1"; gene_type "lncRNA"; gene_name "Gm50323"; transcript_type "lncRNA"; transcript_name "Gm50323-209"; exon_number 1; exon_id "ENSMUSE00001615714.1"; level 2; mgi_id "MGI:6303185"; tag "basic"; tag "TAGENE"; havana_gene "OTTMUSG00000074166.1";
chr19	HAVANA	exon	44193739	44193978	0	-	.	gene_id "ENSMUSG00000117900.3"; transcript_id "ENSMUST00000311776.1"; gene_type "lncRNA"; gene_name "Gm50323"; transcript_type "lncRNA"; transcript_name "Gm50323-202"; exon_number 5; exon_id "ENSMUSE00001615715.1"; level 2; mgi_id "MGI:6303185"; tag "basic"; tag "Ensembl_canonical"; tag "GENCODE_Primary"; tag "TAGENE"; havana_gene "OTTMUSG00000074166.1";
chr19	ENSEMBL_gcm37	exon	44193739	44193978	0.203806468330524	-	.	gene_id "ENSMUSG00000117900.3"; transcript_id "ENSMUSG00000117900.3_tx_1"; exon_id "chr19_44193739_44193978_-"; exonnum "6"; txlen "875";
chr19	ENSEMBL_gcm37	exon	44193739	44193978	0.0671999836720493	-	.	gene_id "ENSMUSG00000117900.3"; transcript_id "ENSMUSG00000117900.3_tx_11"; exon_id "chr19_44193739_44193978_-"; exonnum "7"; txlen "1568";
chr19	ENSEMBL_gcm37	exon	44193739	44193978	0.0626810647300248	-	.	gene_id "ENSMUSG00000117900.3"; transcript_id "ENSMUSG00000117900.3_tx_14"; exon_id "chr19_44193739_44193978_-"; exonnum "7"; txlen "1010";
chr19	ENSEMBL_gcm37	exon	44193739	44193978	0.0613162047065217	-	.	gene_id "ENSMUSG00000117900.3"; transcript_id "ENSMUSG00000117900.3_tx_15"; exon_id "chr19_44193739_44193978_-"; exonnum "6"; txlen "1231";
chr19	ENSEMBL_gcm37	exon	44193739	44193978	0.0613162047065217	-	.	gene_id "ENSMUSG00000117900.3"; transcript_id "ENSMUSG00000117900.3_tx_16"; exon_id "chr19_44193739_44193978_-"; exonnum "6"; txlen "834";
chr19	ENSEMBL_gcm37	exon	44193739	44193978	0.0413668307674208	-	.	gene_id "ENSMUSG00000117900.3"; transcript_id "ENSMUSG00000117900.3_tx_17"; exon_id "chr19_44193739_44193978_-"; exonnum "7"; txlen "1407";
chr19	ENSEMBL_gcm37	exon	44193739	44193978	0.0380583339557721	-	.	gene_id "ENSMUSG00000117900.3"; transcript_id "ENSMUSG00000117900.3_tx_18"; exon_id "chr19_44193739_44193978_-"; exonnum "7"; txlen "1524";
chr19	ENSEMBL_gcm37	exon	44193739	44193978	0.0380583339557721	-	.	gene_id "ENSMUSG00000117900.3"; transcript_id "ENSMUSG00000117900.3_tx_19"; exon_id "chr19_44193739_44193978_-"; exonnum "7"; txlen "1127";
chr19	ENSEMBL_gcm37	exon	44193739	44193978	0.128555709659456	-	.	gene_id "ENSMUSG00000117900.3"; transcript_id "ENSMUSG00000117900.3_tx_2"; exon_id "chr19_44193739_44193978_-"; exonnum "7"; txlen "1168";
chr19	ENSEMBL_gcm37	exon	44193739	44193978	0.0365607410317722	-	.	gene_id "ENSMUSG00000117900.3"; transcript_id "ENSMUSG00000117900.3_tx_20"; exon_id "chr19_44193739_44193978_-"; exonnum "7"; txlen "1013";
chr19	ENSEMBL_gcm37	exon	44193739	44193978	0.0344149694968434	-	.	gene_id "ENSMUSG00000117900.3"; transcript_id "ENSMUSG00000117900.3_tx_21"; exon_id "chr19_44193739_44193978_-"; exonnum "7"; txlen "1410";
chr19	ENSEMBL_gcm37	exon	44193739	44193978	0.0310767678302851	-	.	gene_id "ENSMUSG00000117900.3"; transcript_id "ENSMUSG00000117900.3_tx_22"; exon_id "chr19_44193739_44193978_-"; exonnum "6"; txlen "951";
chr19	ENSEMBL_gcm37	exon	44193739	44193978	0.0310767678302851	-	.	gene_id "ENSMUSG00000117900.3"; transcript_id "ENSMUSG00000117900.3_tx_23"; exon_id "chr19_44193739_44193978_-"; exonnum "6"; txlen "1348";
chr19	ENSEMBL_gcm37	exon	44193739	44193978	0.0256450516887624	-	.	gene_id "ENSMUSG00000117900.3"; transcript_id "ENSMUSG00000117900.3_tx_25"; exon_id "chr19_44193739_44193978_-"; exonnum "7"; txlen "1244";
chr19	ENSEMBL_gcm37	exon	44193739	44193978	0.0256450516887624	-	.	gene_id "ENSMUSG00000117900.3"; transcript_id "ENSMUSG00000117900.3_tx_26"; exon_id "chr19_44193739_44193978_-"; exonnum "7"; txlen "1641";
chr19	ENSEMBL_gcm37	exon	44193739	44193978	0.0234812095387549	-	.	gene_id "ENSMUSG00000117900.3"; transcript_id "ENSMUSG00000117900.3_tx_29"; exon_id "chr19_44193739_44193978_-"; exonnum "8"; txlen "1303";
chr19	ENSEMBL_gcm37	exon	44193739	44193978	0.0234812095387549	-	.	gene_id "ENSMUSG00000117900.3"; transcript_id "ENSMUSG00000117900.3_tx_30"; exon_id "chr19_44193739_44193978_-"; exonnum "8"; txlen "1306";
chr19	ENSEMBL_gcm37	exon	44193739	44193978	0.0234812095387549	-	.	gene_id "ENSMUSG00000117900.3"; transcript_id "ENSMUSG00000117900.3_tx_31"; exon_id "chr19_44193739_44193978_-"; exonnum "8"; txlen "1700";
chr19	ENSEMBL_gcm37	exon	44193739	44193978	0.0234812095387549	-	.	gene_id "ENSMUSG00000117900.3"; transcript_id "ENSMUSG00000117900.3_tx_32"; exon_id "chr19_44193739_44193978_-"; exonnum "8"; txlen "1703";
chr19	ENSEMBL_gcm37	exon	44193739	44193978	0.0187922497294184	-	.	gene_id "ENSMUSG00000117900.3"; transcript_id "ENSMUSG00000117900.3_tx_33"; exon_id "chr19_44193739_44193978_-"; exonnum "6"; txlen "1583";
chr19	ENSEMBL_gcm37	exon	44193739	44193978	0.0187922497294184	-	.	gene_id "ENSMUSG00000117900.3"; transcript_id "ENSMUSG00000117900.3_tx_34"; exon_id "chr19_44193739_44193978_-"; exonnum "5"; txlen "1524";
chr19	ENSEMBL_gcm37	exon	44193739	44193978	0.0160939573874058	-	.	gene_id "ENSMUSG00000117900.3"; transcript_id "ENSMUSG00000117900.3_tx_35"; exon_id "chr19_44193739_44193978_-"; exonnum "8"; txlen "1104";
chr19	ENSEMBL_gcm37	exon	44193739	44193978	0.0160939573874058	-	.	gene_id "ENSMUSG00000117900.3"; transcript_id "ENSMUSG00000117900.3_tx_36"; exon_id "chr19_44193739_44193978_-"; exonnum "7"; txlen "969";
chr19	ENSEMBL_gcm37	exon	44193739	44193978	0.0118024143175483	-	.	gene_id "ENSMUSG00000117900.3"; transcript_id "ENSMUSG00000117900.3_tx_37"; exon_id "chr19_44193739_44193978_-"; exonnum "8"; txlen "1501";
chr19	ENSEMBL_gcm37	exon	44193739	44193978	0.0118024143175483	-	.	gene_id "ENSMUSG00000117900.3"; transcript_id "ENSMUSG00000117900.3_tx_38"; exon_id "chr19_44193739_44193978_-"; exonnum "7"; txlen "1366";
chr19	ENSEMBL_gcm37	exon	44193739	44193978	0.00660268233736322	-	.	gene_id "ENSMUSG00000117900.3"; transcript_id "ENSMUSG00000117900.3_tx_39"; exon_id "chr19_44193739_44193978_-"; exonnum "8"; txlen "1970";
chr19	ENSEMBL_gcm37	exon	44193739	44193978	0.102311979550581	-	.	gene_id "ENSMUSG00000117900.3"; transcript_id "ENSMUSG00000117900.3_tx_4"; exon_id "chr19_44193739_44193978_-"; exonnum "6"; txlen "1272";
chr19	ENSEMBL_gcm37	exon	44193739	44193978	0.00217163589864948	-	.	gene_id "ENSMUSG00000117900.3"; transcript_id "ENSMUSG00000117900.3_tx_40"; exon_id "chr19_44193739_44193978_-"; exonnum "9"; txlen "1794";
chr19	ENSEMBL_gcm37	exon	44193739	44193978	0.0949431546067437	-	.	gene_id "ENSMUSG00000117900.3"; transcript_id "ENSMUSG00000117900.3_tx_5"; exon_id "chr19_44193739_44193978_-"; exonnum "6"; txlen "878";
chr19	ENSEMBL_gcm37	exon	44193739	44193978	0.0818636231137265	-	.	gene_id "ENSMUSG00000117900.3"; transcript_id "ENSMUSG00000117900.3_tx_6"; exon_id "chr19_44193739_44193978_-"; exonnum "7"; txlen "1171";
chr19	ENSEMBL_gcm37	exon	44193739	44193978	0.0781337436301378	-	.	gene_id "ENSMUSG00000117900.3"; transcript_id "ENSMUSG00000117900.3_tx_8"; exon_id "chr19_44193739_44193978_-"; exonnum "6"; txlen "1275";
chr19	ENSEMBL_gcm37	exon	44193739	44193978	0.0776545066526629	-	.	gene_id "ENSMUSG00000117900.3"; transcript_id "ENSMUSG00000117900.3_tx_9"; exon_id "chr19_44193739_44193978_-"; exonnum "7"; txlen "1565";
chr19	HAVANA	exon	44193739	44194003	0	-	.	gene_id "ENSMUSG00000117900.3"; transcript_id "ENSMUST00000311782.1"; gene_type "lncRNA"; gene_name "Gm50323"; transcript_type "lncRNA"; transcript_name "Gm50323-208"; exon_number 1; exon_id "ENSMUSE00001615708.1"; level 2; mgi_id "MGI:6303185"; tag "TAGENE"; havana_gene "OTTMUSG00000074166.1";
chr19	HAVANA	exon	44194569	44194665	0	-	.	gene_id "ENSMUSG00000117900.3"; transcript_id "ENSMUST00000311776.1"; gene_type "lncRNA"; gene_name "Gm50323"; transcript_type "lncRNA"; transcript_name "Gm50323-202"; exon_number 4; exon_id "ENSMUSE00001615721.1"; level 2; mgi_id "MGI:6303185"; tag "basic"; tag "Ensembl_canonical"; tag "GENCODE_Primary"; tag "TAGENE"; havana_gene "OTTMUSG00000074166.1";
chr19	ENSEMBL_gcm37	exon	44194569	44194665	0.203806468330524	-	.	gene_id "ENSMUSG00000117900.3"; transcript_id "ENSMUSG00000117900.3_tx_1"; exon_id "chr19_44194569_44194665_-"; exonnum "5"; txlen "875";
chr19	ENSEMBL_gcm37	exon	44194569	44194665	0.0671999836720493	-	.	gene_id "ENSMUSG00000117900.3"; transcript_id "ENSMUSG00000117900.3_tx_11"; exon_id "chr19_44194569_44194665_-"; exonnum "6"; txlen "1568";
chr19	ENSEMBL_gcm37	exon	44194569	44194665	0.0626810647300248	-	.	gene_id "ENSMUSG00000117900.3"; transcript_id "ENSMUSG00000117900.3_tx_14"; exon_id "chr19_44194569_44194665_-"; exonnum "6"; txlen "1010";
chr19	ENSEMBL_gcm37	exon	44194569	44194665	0.0613162047065217	-	.	gene_id "ENSMUSG00000117900.3"; transcript_id "ENSMUSG00000117900.3_tx_15"; exon_id "chr19_44194569_44194665_-"; exonnum "5"; txlen "1231";
chr19	ENSEMBL_gcm37	exon	44194569	44194665	0.0613162047065217	-	.	gene_id "ENSMUSG00000117900.3"; transcript_id "ENSMUSG00000117900.3_tx_16"; exon_id "chr19_44194569_44194665_-"; exonnum "5"; txlen "834";
chr19	ENSEMBL_gcm37	exon	44194569	44194665	0.0413668307674208	-	.	gene_id "ENSMUSG00000117900.3"; transcript_id "ENSMUSG00000117900.3_tx_17"; exon_id "chr19_44194569_44194665_-"; exonnum "6"; txlen "1407";
chr19	ENSEMBL_gcm37	exon	44194569	44194665	0.0380583339557721	-	.	gene_id "ENSMUSG00000117900.3"; transcript_id "ENSMUSG00000117900.3_tx_18"; exon_id "chr19_44194569_44194665_-"; exonnum "6"; txlen "1524";
chr19	ENSEMBL_gcm37	exon	44194569	44194665	0.0380583339557721	-	.	gene_id "ENSMUSG00000117900.3"; transcript_id "ENSMUSG00000117900.3_tx_19"; exon_id "chr19_44194569_44194665_-"; exonnum "6"; txlen "1127";
chr19	ENSEMBL_gcm37	exon	44194569	44194665	0.128555709659456	-	.	gene_id "ENSMUSG00000117900.3"; transcript_id "ENSMUSG00000117900.3_tx_2"; exon_id "chr19_44194569_44194665_-"; exonnum "6"; txlen "1168";
chr19	ENSEMBL_gcm37	exon	44194569	44194665	0.0365607410317722	-	.	gene_id "ENSMUSG00000117900.3"; transcript_id "ENSMUSG00000117900.3_tx_20"; exon_id "chr19_44194569_44194665_-"; exonnum "6"; txlen "1013";
chr19	ENSEMBL_gcm37	exon	44194569	44194665	0.0344149694968434	-	.	gene_id "ENSMUSG00000117900.3"; transcript_id "ENSMUSG00000117900.3_tx_21"; exon_id "chr19_44194569_44194665_-"; exonnum "6"; txlen "1410";
chr19	ENSEMBL_gcm37	exon	44194569	44194665	0.0310767678302851	-	.	gene_id "ENSMUSG00000117900.3"; transcript_id "ENSMUSG00000117900.3_tx_22"; exon_id "chr19_44194569_44194665_-"; exonnum "5"; txlen "951";
chr19	ENSEMBL_gcm37	exon	44194569	44194665	0.0310767678302851	-	.	gene_id "ENSMUSG00000117900.3"; transcript_id "ENSMUSG00000117900.3_tx_23"; exon_id "chr19_44194569_44194665_-"; exonnum "5"; txlen "1348";
chr19	ENSEMBL_gcm37	exon	44194569	44194665	0.0256450516887624	-	.	gene_id "ENSMUSG00000117900.3"; transcript_id "ENSMUSG00000117900.3_tx_25"; exon_id "chr19_44194569_44194665_-"; exonnum "6"; txlen "1244";
chr19	ENSEMBL_gcm37	exon	44194569	44194665	0.0256450516887624	-	.	gene_id "ENSMUSG00000117900.3"; transcript_id "ENSMUSG00000117900.3_tx_26"; exon_id "chr19_44194569_44194665_-"; exonnum "6"; txlen "1641";
chr19	ENSEMBL_gcm37	exon	44194569	44194665	0.0234812095387549	-	.	gene_id "ENSMUSG00000117900.3"; transcript_id "ENSMUSG00000117900.3_tx_29"; exon_id "chr19_44194569_44194665_-"; exonnum "7"; txlen "1303";
chr19	ENSEMBL_gcm37	exon	44194569	44194665	0.0234812095387549	-	.	gene_id "ENSMUSG00000117900.3"; transcript_id "ENSMUSG00000117900.3_tx_30"; exon_id "chr19_44194569_44194665_-"; exonnum "7"; txlen "1306";
chr19	ENSEMBL_gcm37	exon	44194569	44194665	0.0234812095387549	-	.	gene_id "ENSMUSG00000117900.3"; transcript_id "ENSMUSG00000117900.3_tx_31"; exon_id "chr19_44194569_44194665_-"; exonnum "7"; txlen "1700";
chr19	ENSEMBL_gcm37	exon	44194569	44194665	0.0234812095387549	-	.	gene_id "ENSMUSG00000117900.3"; transcript_id "ENSMUSG00000117900.3_tx_32"; exon_id "chr19_44194569_44194665_-"; exonnum "7"; txlen "1703";
chr19	ENSEMBL_gcm37	exon	44194569	44194665	0.0187922497294184	-	.	gene_id "ENSMUSG00000117900.3"; transcript_id "ENSMUSG00000117900.3_tx_33"; exon_id "chr19_44194569_44194665_-"; exonnum "5"; txlen "1583";
chr19	ENSEMBL_gcm37	exon	44194569	44194665	0.0187922497294184	-	.	gene_id "ENSMUSG00000117900.3"; transcript_id "ENSMUSG00000117900.3_tx_34"; exon_id "chr19_44194569_44194665_-"; exonnum "4"; txlen "1524";
chr19	ENSEMBL_gcm37	exon	44194569	44194665	0.0160939573874058	-	.	gene_id "ENSMUSG00000117900.3"; transcript_id "ENSMUSG00000117900.3_tx_35"; exon_id "chr19_44194569_44194665_-"; exonnum "7"; txlen "1104";
chr19	ENSEMBL_gcm37	exon	44194569	44194665	0.0160939573874058	-	.	gene_id "ENSMUSG00000117900.3"; transcript_id "ENSMUSG00000117900.3_tx_36"; exon_id "chr19_44194569_44194665_-"; exonnum "6"; txlen "969";
chr19	ENSEMBL_gcm37	exon	44194569	44194665	0.0118024143175483	-	.	gene_id "ENSMUSG00000117900.3"; transcript_id "ENSMUSG00000117900.3_tx_37"; exon_id "chr19_44194569_44194665_-"; exonnum "7"; txlen "1501";
chr19	ENSEMBL_gcm37	exon	44194569	44194665	0.0118024143175483	-	.	gene_id "ENSMUSG00000117900.3"; transcript_id "ENSMUSG00000117900.3_tx_38"; exon_id "chr19_44194569_44194665_-"; exonnum "6"; txlen "1366";
chr19	ENSEMBL_gcm37	exon	44194569	44194665	0.00660268233736322	-	.	gene_id "ENSMUSG00000117900.3"; transcript_id "ENSMUSG00000117900.3_tx_39"; exon_id "chr19_44194569_44194665_-"; exonnum "7"; txlen "1970";
chr19	ENSEMBL_gcm37	exon	44194569	44194665	0.102311979550581	-	.	gene_id "ENSMUSG00000117900.3"; transcript_id "ENSMUSG00000117900.3_tx_4"; exon_id "chr19_44194569_44194665_-"; exonnum "5"; txlen "1272";
chr19	ENSEMBL_gcm37	exon	44194569	44194665	0.00217163589864948	-	.	gene_id "ENSMUSG00000117900.3"; transcript_id "ENSMUSG00000117900.3_tx_40"; exon_id "chr19_44194569_44194665_-"; exonnum "8"; txlen "1794";
chr19	ENSEMBL_gcm37	exon	44194569	44194665	0.0949431546067437	-	.	gene_id "ENSMUSG00000117900.3"; transcript_id "ENSMUSG00000117900.3_tx_5"; exon_id "chr19_44194569_44194665_-"; exonnum "5"; txlen "878";
chr19	ENSEMBL_gcm37	exon	44194569	44194665	0.0818636231137265	-	.	gene_id "ENSMUSG00000117900.3"; transcript_id "ENSMUSG00000117900.3_tx_6"; exon_id "chr19_44194569_44194665_-"; exonnum "6"; txlen "1171";
chr19	ENSEMBL_gcm37	exon	44194569	44194665	0.0781337436301378	-	.	gene_id "ENSMUSG00000117900.3"; transcript_id "ENSMUSG00000117900.3_tx_8"; exon_id "chr19_44194569_44194665_-"; exonnum "5"; txlen "1275";
chr19	ENSEMBL_gcm37	exon	44194569	44194665	0.0776545066526629	-	.	gene_id "ENSMUSG00000117900.3"; transcript_id "ENSMUSG00000117900.3_tx_9"; exon_id "chr19_44194569_44194665_-"; exonnum "6"; txlen "1565";
chr19	HAVANA	exon	44195477	44195531	0	-	.	gene_id "ENSMUSG00000117900.3"; transcript_id "ENSMUST00000311776.1"; gene_type "lncRNA"; gene_name "Gm50323"; transcript_type "lncRNA"; transcript_name "Gm50323-202"; exon_number 3; exon_id "ENSMUSE00001615711.1"; level 2; mgi_id "MGI:6303185"; tag "basic"; tag "Ensembl_canonical"; tag "GENCODE_Primary"; tag "TAGENE"; havana_gene "OTTMUSG00000074166.1";
chr19	ENSEMBL_gcm37	exon	44195477	44195531	0.203806468330524	-	.	gene_id "ENSMUSG00000117900.3"; transcript_id "ENSMUSG00000117900.3_tx_1"; exon_id "chr19_44195477_44195531_-"; exonnum "4"; txlen "875";
chr19	ENSEMBL_gcm37	exon	44195477	44195531	0.0671999836720493	-	.	gene_id "ENSMUSG00000117900.3"; transcript_id "ENSMUSG00000117900.3_tx_11"; exon_id "chr19_44195477_44195531_-"; exonnum "5"; txlen "1568";
chr19	ENSEMBL_gcm37	exon	44195477	44195531	0.0626810647300248	-	.	gene_id "ENSMUSG00000117900.3"; transcript_id "ENSMUSG00000117900.3_tx_14"; exon_id "chr19_44195477_44195531_-"; exonnum "5"; txlen "1010";
chr19	ENSEMBL_gcm37	exon	44195477	44195531	0.0613162047065217	-	.	gene_id "ENSMUSG00000117900.3"; transcript_id "ENSMUSG00000117900.3_tx_15"; exon_id "chr19_44195477_44195531_-"; exonnum "4"; txlen "1231";
chr19	ENSEMBL_gcm37	exon	44195477	44195531	0.0613162047065217	-	.	gene_id "ENSMUSG00000117900.3"; transcript_id "ENSMUSG00000117900.3_tx_16"; exon_id "chr19_44195477_44195531_-"; exonnum "4"; txlen "834";
chr19	ENSEMBL_gcm37	exon	44195477	44195531	0.0413668307674208	-	.	gene_id "ENSMUSG00000117900.3"; transcript_id "ENSMUSG00000117900.3_tx_17"; exon_id "chr19_44195477_44195531_-"; exonnum "5"; txlen "1407";
chr19	ENSEMBL_gcm37	exon	44195477	44195531	0.0380583339557721	-	.	gene_id "ENSMUSG00000117900.3"; transcript_id "ENSMUSG00000117900.3_tx_18"; exon_id "chr19_44195477_44195531_-"; exonnum "5"; txlen "1524";
chr19	ENSEMBL_gcm37	exon	44195477	44195531	0.0380583339557721	-	.	gene_id "ENSMUSG00000117900.3"; transcript_id "ENSMUSG00000117900.3_tx_19"; exon_id "chr19_44195477_44195531_-"; exonnum "5"; txlen "1127";
chr19	ENSEMBL_gcm37	exon	44195477	44195531	0.128555709659456	-	.	gene_id "ENSMUSG00000117900.3"; transcript_id "ENSMUSG00000117900.3_tx_2"; exon_id "chr19_44195477_44195531_-"; exonnum "5"; txlen "1168";
chr19	ENSEMBL_gcm37	exon	44195477	44195531	0.0365607410317722	-	.	gene_id "ENSMUSG00000117900.3"; transcript_id "ENSMUSG00000117900.3_tx_20"; exon_id "chr19_44195477_44195531_-"; exonnum "5"; txlen "1013";
chr19	ENSEMBL_gcm37	exon	44195477	44195531	0.0344149694968434	-	.	gene_id "ENSMUSG00000117900.3"; transcript_id "ENSMUSG00000117900.3_tx_21"; exon_id "chr19_44195477_44195531_-"; exonnum "5"; txlen "1410";
chr19	ENSEMBL_gcm37	exon	44195477	44195531	0.0310767678302851	-	.	gene_id "ENSMUSG00000117900.3"; transcript_id "ENSMUSG00000117900.3_tx_22"; exon_id "chr19_44195477_44195531_-"; exonnum "4"; txlen "951";
chr19	ENSEMBL_gcm37	exon	44195477	44195531	0.0310767678302851	-	.	gene_id "ENSMUSG00000117900.3"; transcript_id "ENSMUSG00000117900.3_tx_23"; exon_id "chr19_44195477_44195531_-"; exonnum "4"; txlen "1348";
chr19	ENSEMBL_gcm37	exon	44195477	44195531	0.0256450516887624	-	.	gene_id "ENSMUSG00000117900.3"; transcript_id "ENSMUSG00000117900.3_tx_25"; exon_id "chr19_44195477_44195531_-"; exonnum "5"; txlen "1244";
chr19	ENSEMBL_gcm37	exon	44195477	44195531	0.0256450516887624	-	.	gene_id "ENSMUSG00000117900.3"; transcript_id "ENSMUSG00000117900.3_tx_26"; exon_id "chr19_44195477_44195531_-"; exonnum "5"; txlen "1641";
chr19	ENSEMBL_gcm37	exon	44195477	44195531	0.0234812095387549	-	.	gene_id "ENSMUSG00000117900.3"; transcript_id "ENSMUSG00000117900.3_tx_29"; exon_id "chr19_44195477_44195531_-"; exonnum "6"; txlen "1303";
chr19	ENSEMBL_gcm37	exon	44195477	44195531	0.0234812095387549	-	.	gene_id "ENSMUSG00000117900.3"; transcript_id "ENSMUSG00000117900.3_tx_30"; exon_id "chr19_44195477_44195531_-"; exonnum "6"; txlen "1306";
chr19	ENSEMBL_gcm37	exon	44195477	44195531	0.0234812095387549	-	.	gene_id "ENSMUSG00000117900.3"; transcript_id "ENSMUSG00000117900.3_tx_31"; exon_id "chr19_44195477_44195531_-"; exonnum "6"; txlen "1700";
chr19	ENSEMBL_gcm37	exon	44195477	44195531	0.0234812095387549	-	.	gene_id "ENSMUSG00000117900.3"; transcript_id "ENSMUSG00000117900.3_tx_32"; exon_id "chr19_44195477_44195531_-"; exonnum "6"; txlen "1703";
chr19	ENSEMBL_gcm37	exon	44195477	44195531	0.0187922497294184	-	.	gene_id "ENSMUSG00000117900.3"; transcript_id "ENSMUSG00000117900.3_tx_33"; exon_id "chr19_44195477_44195531_-"; exonnum "4"; txlen "1583";
chr19	ENSEMBL_gcm37	exon	44195477	44195531	0.0187922497294184	-	.	gene_id "ENSMUSG00000117900.3"; transcript_id "ENSMUSG00000117900.3_tx_34"; exon_id "chr19_44195477_44195531_-"; exonnum "3"; txlen "1524";
chr19	ENSEMBL_gcm37	exon	44195477	44195531	0.0160939573874058	-	.	gene_id "ENSMUSG00000117900.3"; transcript_id "ENSMUSG00000117900.3_tx_35"; exon_id "chr19_44195477_44195531_-"; exonnum "6"; txlen "1104";
chr19	ENSEMBL_gcm37	exon	44195477	44195531	0.0160939573874058	-	.	gene_id "ENSMUSG00000117900.3"; transcript_id "ENSMUSG00000117900.3_tx_36"; exon_id "chr19_44195477_44195531_-"; exonnum "5"; txlen "969";
chr19	ENSEMBL_gcm37	exon	44195477	44195531	0.0118024143175483	-	.	gene_id "ENSMUSG00000117900.3"; transcript_id "ENSMUSG00000117900.3_tx_37"; exon_id "chr19_44195477_44195531_-"; exonnum "6"; txlen "1501";
chr19	ENSEMBL_gcm37	exon	44195477	44195531	0.0118024143175483	-	.	gene_id "ENSMUSG00000117900.3"; transcript_id "ENSMUSG00000117900.3_tx_38"; exon_id "chr19_44195477_44195531_-"; exonnum "5"; txlen "1366";
chr19	ENSEMBL_gcm37	exon	44195477	44195531	0.00660268233736322	-	.	gene_id "ENSMUSG00000117900.3"; transcript_id "ENSMUSG00000117900.3_tx_39"; exon_id "chr19_44195477_44195531_-"; exonnum "6"; txlen "1970";
chr19	ENSEMBL_gcm37	exon	44195477	44195531	0.102311979550581	-	.	gene_id "ENSMUSG00000117900.3"; transcript_id "ENSMUSG00000117900.3_tx_4"; exon_id "chr19_44195477_44195531_-"; exonnum "4"; txlen "1272";
chr19	ENSEMBL_gcm37	exon	44195477	44195531	0.00217163589864948	-	.	gene_id "ENSMUSG00000117900.3"; transcript_id "ENSMUSG00000117900.3_tx_40"; exon_id "chr19_44195477_44195531_-"; exonnum "7"; txlen "1794";
chr19	ENSEMBL_gcm37	exon	44195477	44195531	0.0949431546067437	-	.	gene_id "ENSMUSG00000117900.3"; transcript_id "ENSMUSG00000117900.3_tx_5"; exon_id "chr19_44195477_44195531_-"; exonnum "4"; txlen "878";
chr19	ENSEMBL_gcm37	exon	44195477	44195531	0.0818636231137265	-	.	gene_id "ENSMUSG00000117900.3"; transcript_id "ENSMUSG00000117900.3_tx_6"; exon_id "chr19_44195477_44195531_-"; exonnum "5"; txlen "1171";
chr19	ENSEMBL_gcm37	exon	44195477	44195531	0.0781337436301378	-	.	gene_id "ENSMUSG00000117900.3"; transcript_id "ENSMUSG00000117900.3_tx_8"; exon_id "chr19_44195477_44195531_-"; exonnum "4"; txlen "1275";
chr19	ENSEMBL_gcm37	exon	44195477	44195531	0.0776545066526629	-	.	gene_id "ENSMUSG00000117900.3"; transcript_id "ENSMUSG00000117900.3_tx_9"; exon_id "chr19_44195477_44195531_-"; exonnum "5"; txlen "1565";
chr19	sragcm37_mid	exon	44203602	44203894	0.0671999836720493	-	.	gene_id "ENSMUSG00000117900.3"; transcript_id "ENSMUSG00000117900.3_tx_11"; exon_id "chr19_44203602_44203894_-"; exonnum "4"; txlen "1568";
chr19	sragcm37_mid	exon	44203602	44203894	0.0380583339557721	-	.	gene_id "ENSMUSG00000117900.3"; transcript_id "ENSMUSG00000117900.3_tx_18"; exon_id "chr19_44203602_44203894_-"; exonnum "4"; txlen "1524";
chr19	sragcm37_mid	exon	44203602	44203894	0.0380583339557721	-	.	gene_id "ENSMUSG00000117900.3"; transcript_id "ENSMUSG00000117900.3_tx_19"; exon_id "chr19_44203602_44203894_-"; exonnum "4"; txlen "1127";
chr19	sragcm37_mid	exon	44203602	44203894	0.128555709659456	-	.	gene_id "ENSMUSG00000117900.3"; transcript_id "ENSMUSG00000117900.3_tx_2"; exon_id "chr19_44203602_44203894_-"; exonnum "4"; txlen "1168";
chr19	sragcm37_mid	exon	44203602	44203894	0.0256450516887624	-	.	gene_id "ENSMUSG00000117900.3"; transcript_id "ENSMUSG00000117900.3_tx_25"; exon_id "chr19_44203602_44203894_-"; exonnum "4"; txlen "1244";
chr19	sragcm37_mid	exon	44203602	44203894	0.0256450516887624	-	.	gene_id "ENSMUSG00000117900.3"; transcript_id "ENSMUSG00000117900.3_tx_26"; exon_id "chr19_44203602_44203894_-"; exonnum "4"; txlen "1641";
chr19	sragcm37_mid	exon	44203602	44203894	0.0234812095387549	-	.	gene_id "ENSMUSG00000117900.3"; transcript_id "ENSMUSG00000117900.3_tx_29"; exon_id "chr19_44203602_44203894_-"; exonnum "5"; txlen "1303";
chr19	sragcm37_mid	exon	44203602	44203894	0.0234812095387549	-	.	gene_id "ENSMUSG00000117900.3"; transcript_id "ENSMUSG00000117900.3_tx_30"; exon_id "chr19_44203602_44203894_-"; exonnum "5"; txlen "1306";
chr19	sragcm37_mid	exon	44203602	44203894	0.0234812095387549	-	.	gene_id "ENSMUSG00000117900.3"; transcript_id "ENSMUSG00000117900.3_tx_31"; exon_id "chr19_44203602_44203894_-"; exonnum "5"; txlen "1700";
chr19	sragcm37_mid	exon	44203602	44203894	0.0234812095387549	-	.	gene_id "ENSMUSG00000117900.3"; transcript_id "ENSMUSG00000117900.3_tx_32"; exon_id "chr19_44203602_44203894_-"; exonnum "5"; txlen "1703";
chr19	sragcm37_mid	exon	44203602	44203894	0.00660268233736322	-	.	gene_id "ENSMUSG00000117900.3"; transcript_id "ENSMUSG00000117900.3_tx_39"; exon_id "chr19_44203602_44203894_-"; exonnum "5"; txlen "1970";
chr19	sragcm37_mid	exon	44203602	44203894	0.00217163589864948	-	.	gene_id "ENSMUSG00000117900.3"; transcript_id "ENSMUSG00000117900.3_tx_40"; exon_id "chr19_44203602_44203894_-"; exonnum "6"; txlen "1794";
chr19	sragcm37_mid	exon	44203602	44203894	0.0818636231137265	-	.	gene_id "ENSMUSG00000117900.3"; transcript_id "ENSMUSG00000117900.3_tx_6"; exon_id "chr19_44203602_44203894_-"; exonnum "4"; txlen "1171";
chr19	sragcm37_mid	exon	44203602	44203894	0.0776545066526629	-	.	gene_id "ENSMUSG00000117900.3"; transcript_id "ENSMUSG00000117900.3_tx_9"; exon_id "chr19_44203602_44203894_-"; exonnum "4"; txlen "1565";
chr19	HAVANA	exon	44214235	44216412	0	-	.	gene_id "ENSMUSG00000117900.3"; transcript_id "ENSMUST00000236516.2"; gene_type "lncRNA"; gene_name "Gm50323"; transcript_type "lncRNA"; transcript_name "Gm50323-201"; exon_number 2; exon_id "ENSMUSE00001454691.2"; level 2; mgi_id "MGI:6303185"; tag "basic"; havana_gene "OTTMUSG00000074166.1"; havana_transcript "OTTMUST00000179957.1";
chr19	HAVANA	transcript	44214235	44235009	0	-	.	gene_id "ENSMUSG00000117900.3"; transcript_id "ENSMUST00000236516.2"; gene_type "lncRNA"; gene_name "Gm50323"; transcript_type "lncRNA"; transcript_name "Gm50323-201"; level 2; mgi_id "MGI:6303185"; tag "basic"; havana_gene "OTTMUSG00000074166.1"; havana_transcript "OTTMUST00000179957.1";
chr19	HAVANA	exon	44215929	44216415	0	-	.	gene_id "ENSMUSG00000117900.3"; transcript_id "ENSMUST00000311778.1"; gene_type "lncRNA"; gene_name "Gm50323"; transcript_type "lncRNA"; transcript_name "Gm50323-204"; exon_number 3; exon_id "ENSMUSE00001615719.1"; level 2; mgi_id "MGI:6303185"; tag "basic"; tag "TAGENE"; havana_gene "OTTMUSG00000074166.1";
chr19	HAVANA	transcript	44215929	44236666	0	-	.	gene_id "ENSMUSG00000117900.3"; transcript_id "ENSMUST00000311778.1"; gene_type "lncRNA"; gene_name "Gm50323"; transcript_type "lncRNA"; transcript_name "Gm50323-204"; level 2; mgi_id "MGI:6303185"; tag "basic"; tag "TAGENE"; havana_gene "OTTMUSG00000074166.1";
chr19	HAVANA	exon	44215934	44216412	0	-	.	gene_id "ENSMUSG00000117900.3"; transcript_id "ENSMUST00000311777.1"; gene_type "lncRNA"; gene_name "Gm50323"; transcript_type "lncRNA"; transcript_name "Gm50323-203"; exon_number 3; exon_id "ENSMUSE00001615707.1"; level 2; mgi_id "MGI:6303185"; tag "basic"; tag "TAGENE"; havana_gene "OTTMUSG00000074166.1";
chr19	HAVANA	transcript	44215934	44236676	0	-	.	gene_id "ENSMUSG00000117900.3"; transcript_id "ENSMUST00000311777.1"; gene_type "lncRNA"; gene_name "Gm50323"; transcript_type "lncRNA"; transcript_name "Gm50323-203"; level 2; mgi_id "MGI:6303185"; tag "basic"; tag "TAGENE"; havana_gene "OTTMUSG00000074166.1";
chr19	HAVANA	exon	44216260	44216412	0	-	.	gene_id "ENSMUSG00000117900.3"; transcript_id "ENSMUST00000311779.1"; gene_type "lncRNA"; gene_name "Gm50323"; transcript_type "lncRNA"; transcript_name "Gm50323-205"; exon_number 4; exon_id "ENSMUSE00001615706.1"; level 2; mgi_id "MGI:6303185"; tag "basic"; tag "TAGENE"; havana_gene "OTTMUSG00000074166.1";
chr19	HAVANA	transcript	44216260	44236662	0	-	.	gene_id "ENSMUSG00000117900.3"; transcript_id "ENSMUST00000311779.1"; gene_type "lncRNA"; gene_name "Gm50323"; transcript_type "lncRNA"; transcript_name "Gm50323-205"; level 2; mgi_id "MGI:6303185"; tag "basic"; tag "TAGENE"; havana_gene "OTTMUSG00000074166.1";
chr19	HAVANA	exon	44216281	44216412	0	-	.	gene_id "ENSMUSG00000117900.3"; transcript_id "ENSMUST00000311776.1"; gene_type "lncRNA"; gene_name "Gm50323"; transcript_type "lncRNA"; transcript_name "Gm50323-202"; exon_number 2; exon_id "ENSMUSE00001615713.1"; level 2; mgi_id "MGI:6303185"; tag "basic"; tag "Ensembl_canonical"; tag "GENCODE_Primary"; tag "TAGENE"; havana_gene "OTTMUSG00000074166.1";
chr19	ENSEMBL_gcm37	exon	44216281	44216412	0.203806468330524	-	.	gene_id "ENSMUSG00000117900.3"; transcript_id "ENSMUSG00000117900.3_tx_1"; exon_id "chr19_44216281_44216412_-"; exonnum "3"; txlen "875";
chr19	ENSEMBL_gcm37	exon	44216281	44216412	0.0626810647300248	-	.	gene_id "ENSMUSG00000117900.3"; transcript_id "ENSMUSG00000117900.3_tx_14"; exon_id "chr19_44216281_44216412_-"; exonnum "4"; txlen "1010";
chr19	ENSEMBL_gcm37	exon	44216281	44216412	0.0613162047065217	-	.	gene_id "ENSMUSG00000117900.3"; transcript_id "ENSMUSG00000117900.3_tx_15"; exon_id "chr19_44216281_44216412_-"; exonnum "3"; txlen "1231";
chr19	ENSEMBL_gcm37	exon	44216281	44216412	0.0613162047065217	-	.	gene_id "ENSMUSG00000117900.3"; transcript_id "ENSMUSG00000117900.3_tx_16"; exon_id "chr19_44216281_44216412_-"; exonnum "3"; txlen "834";
chr19	ENSEMBL_gcm37	exon	44216281	44216412	0.0413668307674208	-	.	gene_id "ENSMUSG00000117900.3"; transcript_id "ENSMUSG00000117900.3_tx_17"; exon_id "chr19_44216281_44216412_-"; exonnum "4"; txlen "1407";
chr19	ENSEMBL_gcm37	exon	44216281	44216412	0.0380583339557721	-	.	gene_id "ENSMUSG00000117900.3"; transcript_id "ENSMUSG00000117900.3_tx_18"; exon_id "chr19_44216281_44216412_-"; exonnum "3"; txlen "1524";
chr19	ENSEMBL_gcm37	exon	44216281	44216412	0.0380583339557721	-	.	gene_id "ENSMUSG00000117900.3"; transcript_id "ENSMUSG00000117900.3_tx_19"; exon_id "chr19_44216281_44216412_-"; exonnum "3"; txlen "1127";
chr19	ENSEMBL_gcm37	exon	44216281	44216412	0.128555709659456	-	.	gene_id "ENSMUSG00000117900.3"; transcript_id "ENSMUSG00000117900.3_tx_2"; exon_id "chr19_44216281_44216412_-"; exonnum "3"; txlen "1168";
chr19	ENSEMBL_gcm37	exon	44216281	44216412	0.0310767678302851	-	.	gene_id "ENSMUSG00000117900.3"; transcript_id "ENSMUSG00000117900.3_tx_22"; exon_id "chr19_44216281_44216412_-"; exonnum "3"; txlen "951";
chr19	ENSEMBL_gcm37	exon	44216281	44216412	0.0310767678302851	-	.	gene_id "ENSMUSG00000117900.3"; transcript_id "ENSMUSG00000117900.3_tx_23"; exon_id "chr19_44216281_44216412_-"; exonnum "3"; txlen "1348";
chr19	ENSEMBL_gcm37	exon	44216281	44216412	0.0256450516887624	-	.	gene_id "ENSMUSG00000117900.3"; transcript_id "ENSMUSG00000117900.3_tx_25"; exon_id "chr19_44216281_44216412_-"; exonnum "3"; txlen "1244";
chr19	ENSEMBL_gcm37	exon	44216281	44216412	0.0256450516887624	-	.	gene_id "ENSMUSG00000117900.3"; transcript_id "ENSMUSG00000117900.3_tx_26"; exon_id "chr19_44216281_44216412_-"; exonnum "3"; txlen "1641";
chr19	ENSEMBL_gcm37	exon	44216281	44216412	0.0249491489865546	-	.	gene_id "ENSMUSG00000117900.3"; transcript_id "ENSMUSG00000117900.3_tx_28"; exon_id "chr19_44216281_44216412_-"; exonnum "4"; txlen "1176";
chr19	ENSEMBL_gcm37	exon	44216281	44216412	0.0234812095387549	-	.	gene_id "ENSMUSG00000117900.3"; transcript_id "ENSMUSG00000117900.3_tx_29"; exon_id "chr19_44216281_44216412_-"; exonnum "4"; txlen "1303";
chr19	ENSEMBL_gcm37	exon	44216281	44216412	0.0234812095387549	-	.	gene_id "ENSMUSG00000117900.3"; transcript_id "ENSMUSG00000117900.3_tx_31"; exon_id "chr19_44216281_44216412_-"; exonnum "4"; txlen "1700";
chr19	ENSEMBL_gcm37	exon	44216281	44216412	0.0187922497294184	-	.	gene_id "ENSMUSG00000117900.3"; transcript_id "ENSMUSG00000117900.3_tx_33"; exon_id "chr19_44216281_44216412_-"; exonnum "3"; txlen "1583";
chr19	ENSEMBL_gcm37	exon	44216281	44216412	0.0187922497294184	-	.	gene_id "ENSMUSG00000117900.3"; transcript_id "ENSMUSG00000117900.3_tx_34"; exon_id "chr19_44216281_44216412_-"; exonnum "2"; txlen "1524";
chr19	ENSEMBL_gcm37	exon	44216281	44216412	0.0160939573874058	-	.	gene_id "ENSMUSG00000117900.3"; transcript_id "ENSMUSG00000117900.3_tx_35"; exon_id "chr19_44216281_44216412_-"; exonnum "5"; txlen "1104";
chr19	ENSEMBL_gcm37	exon	44216281	44216412	0.0160939573874058	-	.	gene_id "ENSMUSG00000117900.3"; transcript_id "ENSMUSG00000117900.3_tx_36"; exon_id "chr19_44216281_44216412_-"; exonnum "4"; txlen "969";
chr19	ENSEMBL_gcm37	exon	44216281	44216412	0.0118024143175483	-	.	gene_id "ENSMUSG00000117900.3"; transcript_id "ENSMUSG00000117900.3_tx_37"; exon_id "chr19_44216281_44216412_-"; exonnum "5"; txlen "1501";
chr19	ENSEMBL_gcm37	exon	44216281	44216412	0.0118024143175483	-	.	gene_id "ENSMUSG00000117900.3"; transcript_id "ENSMUSG00000117900.3_tx_38"; exon_id "chr19_44216281_44216412_-"; exonnum "4"; txlen "1366";
chr19	ENSEMBL_gcm37	exon	44216281	44216412	0.00660268233736322	-	.	gene_id "ENSMUSG00000117900.3"; transcript_id "ENSMUSG00000117900.3_tx_39"; exon_id "chr19_44216281_44216412_-"; exonnum "4"; txlen "1970";
chr19	ENSEMBL_gcm37	exon	44216281	44216412	0.102311979550581	-	.	gene_id "ENSMUSG00000117900.3"; transcript_id "ENSMUSG00000117900.3_tx_4"; exon_id "chr19_44216281_44216412_-"; exonnum "3"; txlen "1272";
chr19	ENSEMBL_gcm37	exon	44216281	44216412	0.00217163589864948	-	.	gene_id "ENSMUSG00000117900.3"; transcript_id "ENSMUSG00000117900.3_tx_40"; exon_id "chr19_44216281_44216412_-"; exonnum "5"; txlen "1794";
chr19	ENSEMBL_gcm37	exon	44216281	44216412	0.0776545066526629	-	.	gene_id "ENSMUSG00000117900.3"; transcript_id "ENSMUSG00000117900.3_tx_9"; exon_id "chr19_44216281_44216412_-"; exonnum "3"; txlen "1565";
chr19	sragcm37_mid	exon	44216281	44216415	0.0671999836720493	-	.	gene_id "ENSMUSG00000117900.3"; transcript_id "ENSMUSG00000117900.3_tx_11"; exon_id "chr19_44216281_44216415_-"; exonnum "3"; txlen "1568";
chr19	sragcm37_mid	exon	44216281	44216415	0.0365607410317722	-	.	gene_id "ENSMUSG00000117900.3"; transcript_id "ENSMUSG00000117900.3_tx_20"; exon_id "chr19_44216281_44216415_-"; exonnum "4"; txlen "1013";
chr19	sragcm37_mid	exon	44216281	44216415	0.0344149694968434	-	.	gene_id "ENSMUSG00000117900.3"; transcript_id "ENSMUSG00000117900.3_tx_21"; exon_id "chr19_44216281_44216415_-"; exonnum "4"; txlen "1410";
chr19	sragcm37_mid	exon	44216281	44216415	0.0234812095387549	-	.	gene_id "ENSMUSG00000117900.3"; transcript_id "ENSMUSG00000117900.3_tx_30"; exon_id "chr19_44216281_44216415_-"; exonnum "4"; txlen "1306";
chr19	sragcm37_mid	exon	44216281	44216415	0.0234812095387549	-	.	gene_id "ENSMUSG00000117900.3"; transcript_id "ENSMUSG00000117900.3_tx_32"; exon_id "chr19_44216281_44216415_-"; exonnum "4"; txlen "1703";
chr19	sragcm37_mid	exon	44216281	44216415	0.0949431546067437	-	.	gene_id "ENSMUSG00000117900.3"; transcript_id "ENSMUSG00000117900.3_tx_5"; exon_id "chr19_44216281_44216415_-"; exonnum "3"; txlen "878";
chr19	sragcm37_mid	exon	44216281	44216415	0.0818636231137265	-	.	gene_id "ENSMUSG00000117900.3"; transcript_id "ENSMUSG00000117900.3_tx_6"; exon_id "chr19_44216281_44216415_-"; exonnum "3"; txlen "1171";
chr19	sragcm37_mid	exon	44216281	44216415	0.0781337436301378	-	.	gene_id "ENSMUSG00000117900.3"; transcript_id "ENSMUSG00000117900.3_tx_8"; exon_id "chr19_44216281_44216415_-"; exonnum "3"; txlen "1275";
chr19	sragcm37_mid	exon	44217557	44217650	0.0160939573874058	-	.	gene_id "ENSMUSG00000117900.3"; transcript_id "ENSMUSG00000117900.3_tx_35"; exon_id "chr19_44217557_44217650_-"; exonnum "4"; txlen "1104";
chr19	sragcm37_mid	exon	44217557	44217650	0.0160939573874058	-	.	gene_id "ENSMUSG00000117900.3"; transcript_id "ENSMUSG00000117900.3_tx_36"; exon_id "chr19_44217557_44217650_-"; exonnum "3"; txlen "969";
chr19	sragcm37_mid	exon	44217557	44217650	0.0118024143175483	-	.	gene_id "ENSMUSG00000117900.3"; transcript_id "ENSMUSG00000117900.3_tx_37"; exon_id "chr19_44217557_44217650_-"; exonnum "4"; txlen "1501";
chr19	sragcm37_mid	exon	44217557	44217650	0.0118024143175483	-	.	gene_id "ENSMUSG00000117900.3"; transcript_id "ENSMUSG00000117900.3_tx_38"; exon_id "chr19_44217557_44217650_-"; exonnum "3"; txlen "1366";
chr19	sragcm37_mid	exon	44217557	44217650	0.00660268233736322	-	.	gene_id "ENSMUSG00000117900.3"; transcript_id "ENSMUSG00000117900.3_tx_39"; exon_id "chr19_44217557_44217650_-"; exonnum "3"; txlen "1970";
chr19	sragcm37_mid	exon	44217557	44217650	0.00217163589864948	-	.	gene_id "ENSMUSG00000117900.3"; transcript_id "ENSMUSG00000117900.3_tx_40"; exon_id "chr19_44217557_44217650_-"; exonnum "4"; txlen "1794";
chr19	sragcm37_mid	exon	44217573	44217650	0.0613162047065217	-	.	gene_id "ENSMUSG00000117900.3"; transcript_id "ENSMUSG00000117900.3_tx_15"; exon_id "chr19_44217573_44217650_-"; exonnum "2"; txlen "1231";
chr19	sragcm37_mid	exon	44217573	44217650	0.0613162047065217	-	.	gene_id "ENSMUSG00000117900.3"; transcript_id "ENSMUSG00000117900.3_tx_16"; exon_id "chr19_44217573_44217650_-"; exonnum "2"; txlen "834";
chr19	sragcm37_mid	exon	44217573	44217650	0.0380583339557721	-	.	gene_id "ENSMUSG00000117900.3"; transcript_id "ENSMUSG00000117900.3_tx_18"; exon_id "chr19_44217573_44217650_-"; exonnum "2"; txlen "1524";
chr19	sragcm37_mid	exon	44217573	44217650	0.0380583339557721	-	.	gene_id "ENSMUSG00000117900.3"; transcript_id "ENSMUSG00000117900.3_tx_19"; exon_id "chr19_44217573_44217650_-"; exonnum "2"; txlen "1127";
chr19	HAVANA	exon	44219937	44219995	0	-	.	gene_id "ENSMUSG00000117900.3"; transcript_id "ENSMUST00000311778.1"; gene_type "lncRNA"; gene_name "Gm50323"; transcript_type "lncRNA"; transcript_name "Gm50323-204"; exon_number 2; exon_id "ENSMUSE00001615723.1"; level 2; mgi_id "MGI:6303185"; tag "basic"; tag "TAGENE"; havana_gene "OTTMUSG00000074166.1";
chr19	HAVANA	exon	44219937	44219995	0	-	.	gene_id "ENSMUSG00000117900.3"; transcript_id "ENSMUST00000311777.1"; gene_type "lncRNA"; gene_name "Gm50323"; transcript_type "lncRNA"; transcript_name "Gm50323-203"; exon_number 2; exon_id "ENSMUSE00001615723.1"; level 2; mgi_id "MGI:6303185"; tag "basic"; tag "TAGENE"; havana_gene "OTTMUSG00000074166.1";
chr19	HAVANA	exon	44219937	44219995	0	-	.	gene_id "ENSMUSG00000117900.3"; transcript_id "ENSMUST00000311779.1"; gene_type "lncRNA"; gene_name "Gm50323"; transcript_type "lncRNA"; transcript_name "Gm50323-205"; exon_number 3; exon_id "ENSMUSE00001615723.1"; level 2; mgi_id "MGI:6303185"; tag "basic"; tag "TAGENE"; havana_gene "OTTMUSG00000074166.1";
chr19	ENSEMBL_gcm37	exon	44219937	44219995	0.203806468330524	-	.	gene_id "ENSMUSG00000117900.3"; transcript_id "ENSMUSG00000117900.3_tx_1"; exon_id "chr19_44219937_44219995_-"; exonnum "2"; txlen "875";
chr19	ENSEMBL_gcm37	exon	44219937	44219995	0.0671999836720493	-	.	gene_id "ENSMUSG00000117900.3"; transcript_id "ENSMUSG00000117900.3_tx_11"; exon_id "chr19_44219937_44219995_-"; exonnum "2"; txlen "1568";
chr19	ENSEMBL_gcm37	exon	44219937	44219995	0.0626810647300248	-	.	gene_id "ENSMUSG00000117900.3"; transcript_id "ENSMUSG00000117900.3_tx_14"; exon_id "chr19_44219937_44219995_-"; exonnum "3"; txlen "1010";
chr19	ENSEMBL_gcm37	exon	44219937	44219995	0.0613162047065217	-	.	gene_id "ENSMUSG00000117900.3"; transcript_id "ENSMUSG00000117900.3_tx_15"; exon_id "chr19_44219937_44219995_-"; exonnum "1"; txlen "1231";
chr19	ENSEMBL_gcm37	exon	44219937	44219995	0.0613162047065217	-	.	gene_id "ENSMUSG00000117900.3"; transcript_id "ENSMUSG00000117900.3_tx_16"; exon_id "chr19_44219937_44219995_-"; exonnum "1"; txlen "834";
chr19	ENSEMBL_gcm37	exon	44219937	44219995	0.0413668307674208	-	.	gene_id "ENSMUSG00000117900.3"; transcript_id "ENSMUSG00000117900.3_tx_17"; exon_id "chr19_44219937_44219995_-"; exonnum "3"; txlen "1407";
chr19	ENSEMBL_gcm37	exon	44219937	44219995	0.0380583339557721	-	.	gene_id "ENSMUSG00000117900.3"; transcript_id "ENSMUSG00000117900.3_tx_18"; exon_id "chr19_44219937_44219995_-"; exonnum "1"; txlen "1524";
chr19	ENSEMBL_gcm37	exon	44219937	44219995	0.0380583339557721	-	.	gene_id "ENSMUSG00000117900.3"; transcript_id "ENSMUSG00000117900.3_tx_19"; exon_id "chr19_44219937_44219995_-"; exonnum "1"; txlen "1127";
chr19	ENSEMBL_gcm37	exon	44219937	44219995	0.128555709659456	-	.	gene_id "ENSMUSG00000117900.3"; transcript_id "ENSMUSG00000117900.3_tx_2"; exon_id "chr19_44219937_44219995_-"; exonnum "2"; txlen "1168";
chr19	ENSEMBL_gcm37	exon	44219937	44219995	0.0365607410317722	-	.	gene_id "ENSMUSG00000117900.3"; transcript_id "ENSMUSG00000117900.3_tx_20"; exon_id "chr19_44219937_44219995_-"; exonnum "3"; txlen "1013";
chr19	ENSEMBL_gcm37	exon	44219937	44219995	0.0344149694968434	-	.	gene_id "ENSMUSG00000117900.3"; transcript_id "ENSMUSG00000117900.3_tx_21"; exon_id "chr19_44219937_44219995_-"; exonnum "3"; txlen "1410";
chr19	ENSEMBL_gcm37	exon	44219937	44219995	0.0249491489865546	-	.	gene_id "ENSMUSG00000117900.3"; transcript_id "ENSMUSG00000117900.3_tx_28"; exon_id "chr19_44219937_44219995_-"; exonnum "3"; txlen "1176";
chr19	ENSEMBL_gcm37	exon	44219937	44219995	0.0234812095387549	-	.	gene_id "ENSMUSG00000117900.3"; transcript_id "ENSMUSG00000117900.3_tx_29"; exon_id "chr19_44219937_44219995_-"; exonnum "3"; txlen "1303";
chr19	ENSEMBL_gcm37	exon	44219937	44219995	0.0234812095387549	-	.	gene_id "ENSMUSG00000117900.3"; transcript_id "ENSMUSG00000117900.3_tx_30"; exon_id "chr19_44219937_44219995_-"; exonnum "3"; txlen "1306";
chr19	ENSEMBL_gcm37	exon	44219937	44219995	0.0234812095387549	-	.	gene_id "ENSMUSG00000117900.3"; transcript_id "ENSMUSG00000117900.3_tx_31"; exon_id "chr19_44219937_44219995_-"; exonnum "3"; txlen "1700";
chr19	ENSEMBL_gcm37	exon	44219937	44219995	0.0234812095387549	-	.	gene_id "ENSMUSG00000117900.3"; transcript_id "ENSMUSG00000117900.3_tx_32"; exon_id "chr19_44219937_44219995_-"; exonnum "3"; txlen "1703";
chr19	ENSEMBL_gcm37	exon	44219937	44219995	0.0187922497294184	-	.	gene_id "ENSMUSG00000117900.3"; transcript_id "ENSMUSG00000117900.3_tx_33"; exon_id "chr19_44219937_44219995_-"; exonnum "2"; txlen "1583";
chr19	ENSEMBL_gcm37	exon	44219937	44219995	0.0160939573874058	-	.	gene_id "ENSMUSG00000117900.3"; transcript_id "ENSMUSG00000117900.3_tx_35"; exon_id "chr19_44219937_44219995_-"; exonnum "3"; txlen "1104";
chr19	ENSEMBL_gcm37	exon	44219937	44219995	0.0160939573874058	-	.	gene_id "ENSMUSG00000117900.3"; transcript_id "ENSMUSG00000117900.3_tx_36"; exon_id "chr19_44219937_44219995_-"; exonnum "2"; txlen "969";
chr19	ENSEMBL_gcm37	exon	44219937	44219995	0.0118024143175483	-	.	gene_id "ENSMUSG00000117900.3"; transcript_id "ENSMUSG00000117900.3_tx_37"; exon_id "chr19_44219937_44219995_-"; exonnum "3"; txlen "1501";
chr19	ENSEMBL_gcm37	exon	44219937	44219995	0.0118024143175483	-	.	gene_id "ENSMUSG00000117900.3"; transcript_id "ENSMUSG00000117900.3_tx_38"; exon_id "chr19_44219937_44219995_-"; exonnum "2"; txlen "1366";
chr19	ENSEMBL_gcm37	exon	44219937	44219995	0.00660268233736322	-	.	gene_id "ENSMUSG00000117900.3"; transcript_id "ENSMUSG00000117900.3_tx_39"; exon_id "chr19_44219937_44219995_-"; exonnum "2"; txlen "1970";
chr19	ENSEMBL_gcm37	exon	44219937	44219995	0.102311979550581	-	.	gene_id "ENSMUSG00000117900.3"; transcript_id "ENSMUSG00000117900.3_tx_4"; exon_id "chr19_44219937_44219995_-"; exonnum "2"; txlen "1272";
chr19	ENSEMBL_gcm37	exon	44219937	44219995	0.00217163589864948	-	.	gene_id "ENSMUSG00000117900.3"; transcript_id "ENSMUSG00000117900.3_tx_40"; exon_id "chr19_44219937_44219995_-"; exonnum "3"; txlen "1794";
chr19	ENSEMBL_gcm37	exon	44219937	44219995	0.0949431546067437	-	.	gene_id "ENSMUSG00000117900.3"; transcript_id "ENSMUSG00000117900.3_tx_5"; exon_id "chr19_44219937_44219995_-"; exonnum "2"; txlen "878";
chr19	ENSEMBL_gcm37	exon	44219937	44219995	0.0818636231137265	-	.	gene_id "ENSMUSG00000117900.3"; transcript_id "ENSMUSG00000117900.3_tx_6"; exon_id "chr19_44219937_44219995_-"; exonnum "2"; txlen "1171";
chr19	ENSEMBL_gcm37	exon	44219937	44219995	0.0781337436301378	-	.	gene_id "ENSMUSG00000117900.3"; transcript_id "ENSMUSG00000117900.3_tx_8"; exon_id "chr19_44219937_44219995_-"; exonnum "2"; txlen "1275";
chr19	ENSEMBL_gcm37	exon	44219937	44219995	0.0776545066526629	-	.	gene_id "ENSMUSG00000117900.3"; transcript_id "ENSMUSG00000117900.3_tx_9"; exon_id "chr19_44219937_44219995_-"; exonnum "2"; txlen "1565";
chr19	HAVANA	exon	44222505	44224556	0	-	.	gene_id "ENSMUSG00000117900.3"; transcript_id "ENSMUST00000311780.1"; gene_type "lncRNA"; gene_name "Gm50323"; transcript_type "lncRNA"; transcript_name "Gm50323-206"; exon_number 2; exon_id "ENSMUSE00001615701.1"; level 2; mgi_id "MGI:6303185"; tag "basic"; tag "TAGENE"; havana_gene "OTTMUSG00000074166.1";
chr19	HAVANA	transcript	44222505	44235002	0	-	.	gene_id "ENSMUSG00000117900.3"; transcript_id "ENSMUST00000311780.1"; gene_type "lncRNA"; gene_name "Gm50323"; transcript_type "lncRNA"; transcript_name "Gm50323-206"; level 2; mgi_id "MGI:6303185"; tag "basic"; tag "TAGENE"; havana_gene "OTTMUSG00000074166.1";
chr19	HAVANA	exon	44223821	44224342	0	-	.	gene_id "ENSMUSG00000117900.3"; transcript_id "ENSMUST00000311781.1"; gene_type "lncRNA"; gene_name "Gm50323"; transcript_type "lncRNA"; transcript_name "Gm50323-207"; exon_number 2; exon_id "ENSMUSE00001615709.1"; level 2; mgi_id "MGI:6303185"; tag "TAGENE"; havana_gene "OTTMUSG00000074166.1";
chr19	HAVANA	transcript	44223821	44235009	0	-	.	gene_id "ENSMUSG00000117900.3"; transcript_id "ENSMUST00000311781.1"; gene_type "lncRNA"; gene_name "Gm50323"; transcript_type "lncRNA"; transcript_name "Gm50323-207"; level 2; mgi_id "MGI:6303185"; tag "TAGENE"; havana_gene "OTTMUSG00000074166.1";
chr19	HAVANA	exon	44225022	44225400	0	-	.	gene_id "ENSMUSG00000117900.3"; transcript_id "ENSMUST00000311784.1"; gene_type "lncRNA"; gene_name "Gm50323"; transcript_type "lncRNA"; transcript_name "Gm50323-210"; exon_number 3; exon_id "ENSMUSE00001615705.1"; level 2; mgi_id "MGI:6303185"; tag "basic"; tag "TAGENE"; havana_gene "OTTMUSG00000074166.1";
chr19	HAVANA	transcript	44225022	44235011	0	-	.	gene_id "ENSMUSG00000117900.3"; transcript_id "ENSMUST00000311784.1"; gene_type "lncRNA"; gene_name "Gm50323"; transcript_type "lncRNA"; transcript_name "Gm50323-210"; level 2; mgi_id "MGI:6303185"; tag "basic"; tag "TAGENE"; havana_gene "OTTMUSG00000074166.1";
chr19	HAVANA	exon	44226189	44226306	0	-	.	gene_id "ENSMUSG00000117900.3"; transcript_id "ENSMUST00000311784.1"; gene_type "lncRNA"; gene_name "Gm50323"; transcript_type "lncRNA"; transcript_name "Gm50323-210"; exon_number 2; exon_id "ENSMUSE00001615718.1"; level 2; mgi_id "MGI:6303185"; tag "basic"; tag "TAGENE"; havana_gene "OTTMUSG00000074166.1";
chr19	sragcm37_es	exon	44231229	44231529	0.0748337822806393	-	.	gene_id "ENSMUSG00000117900.3"; transcript_id "ENSMUSG00000117900.3_tx_10"; exon_id "chr19_44231229_44231529_-"; exonnum "3"; txlen "555";
chr19	HAVANA	exon	44234920	44235002	0	-	.	gene_id "ENSMUSG00000117900.3"; transcript_id "ENSMUST00000311780.1"; gene_type "lncRNA"; gene_name "Gm50323"; transcript_type "lncRNA"; transcript_name "Gm50323-206"; exon_number 1; exon_id "ENSMUSE00001615722.1"; level 2; mgi_id "MGI:6303185"; tag "basic"; tag "TAGENE"; havana_gene "OTTMUSG00000074166.1";
chr19	HAVANA	exon	44234920	44235009	0	-	.	gene_id "ENSMUSG00000117900.3"; transcript_id "ENSMUST00000311776.1"; gene_type "lncRNA"; gene_name "Gm50323"; transcript_type "lncRNA"; transcript_name "Gm50323-202"; exon_number 1; exon_id "ENSMUSE00001461684.2"; level 2; mgi_id "MGI:6303185"; tag "basic"; tag "Ensembl_canonical"; tag "GENCODE_Primary"; tag "TAGENE"; havana_gene "OTTMUSG00000074166.1";
chr19	HAVANA	exon	44234920	44235009	0	-	.	gene_id "ENSMUSG00000117900.3"; transcript_id "ENSMUST00000236516.2"; gene_type "lncRNA"; gene_name "Gm50323"; transcript_type "lncRNA"; transcript_name "Gm50323-201"; exon_number 1; exon_id "ENSMUSE00001461684.2"; level 2; mgi_id "MGI:6303185"; tag "basic"; havana_gene "OTTMUSG00000074166.1"; havana_transcript "OTTMUST00000179957.1";
chr19	HAVANA	exon	44234920	44235009	0	-	.	gene_id "ENSMUSG00000117900.3"; transcript_id "ENSMUST00000311781.1"; gene_type "lncRNA"; gene_name "Gm50323"; transcript_type "lncRNA"; transcript_name "Gm50323-207"; exon_number 1; exon_id "ENSMUSE00001461684.2"; level 2; mgi_id "MGI:6303185"; tag "TAGENE"; havana_gene "OTTMUSG00000074166.1";
chr19	HAVANA	exon	44234920	44235011	0	-	.	gene_id "ENSMUSG00000117900.3"; transcript_id "ENSMUST00000311784.1"; gene_type "lncRNA"; gene_name "Gm50323"; transcript_type "lncRNA"; transcript_name "Gm50323-210"; exon_number 1; exon_id "ENSMUSE00001615702.1"; level 2; mgi_id "MGI:6303185"; tag "basic"; tag "TAGENE"; havana_gene "OTTMUSG00000074166.1";
chr19	HAVANA	exon	44234920	44235054	0	-	.	gene_id "ENSMUSG00000117900.3"; transcript_id "ENSMUST00000311779.1"; gene_type "lncRNA"; gene_name "Gm50323"; transcript_type "lncRNA"; transcript_name "Gm50323-205"; exon_number 2; exon_id "ENSMUSE00001615704.1"; level 2; mgi_id "MGI:6303185"; tag "basic"; tag "TAGENE"; havana_gene "OTTMUSG00000074166.1";
chr19	ENSEMBL_gcm37	exon	44234920	44235054	0.0748337822806393	-	.	gene_id "ENSMUSG00000117900.3"; transcript_id "ENSMUSG00000117900.3_tx_10"; exon_id "chr19_44234920_44235054_-"; exonnum "2"; txlen "555";
chr19	ENSEMBL_gcm37	exon	44234920	44235054	0.0626810647300248	-	.	gene_id "ENSMUSG00000117900.3"; transcript_id "ENSMUSG00000117900.3_tx_14"; exon_id "chr19_44234920_44235054_-"; exonnum "2"; txlen "1010";
chr19	ENSEMBL_gcm37	exon	44234920	44235054	0.0413668307674208	-	.	gene_id "ENSMUSG00000117900.3"; transcript_id "ENSMUSG00000117900.3_tx_17"; exon_id "chr19_44234920_44235054_-"; exonnum "2"; txlen "1407";
chr19	ENSEMBL_gcm37	exon	44234920	44235054	0.0365607410317722	-	.	gene_id "ENSMUSG00000117900.3"; transcript_id "ENSMUSG00000117900.3_tx_20"; exon_id "chr19_44234920_44235054_-"; exonnum "2"; txlen "1013";
chr19	ENSEMBL_gcm37	exon	44234920	44235054	0.0344149694968434	-	.	gene_id "ENSMUSG00000117900.3"; transcript_id "ENSMUSG00000117900.3_tx_21"; exon_id "chr19_44234920_44235054_-"; exonnum "2"; txlen "1410";
chr19	ENSEMBL_gcm37	exon	44234920	44235054	0.0310767678302851	-	.	gene_id "ENSMUSG00000117900.3"; transcript_id "ENSMUSG00000117900.3_tx_22"; exon_id "chr19_44234920_44235054_-"; exonnum "2"; txlen "951";
chr19	ENSEMBL_gcm37	exon	44234920	44235054	0.0310767678302851	-	.	gene_id "ENSMUSG00000117900.3"; transcript_id "ENSMUSG00000117900.3_tx_23"; exon_id "chr19_44234920_44235054_-"; exonnum "2"; txlen "1348";
chr19	ENSEMBL_gcm37	exon	44234920	44235054	0.0256450516887624	-	.	gene_id "ENSMUSG00000117900.3"; transcript_id "ENSMUSG00000117900.3_tx_25"; exon_id "chr19_44234920_44235054_-"; exonnum "2"; txlen "1244";
chr19	ENSEMBL_gcm37	exon	44234920	44235054	0.0256450516887624	-	.	gene_id "ENSMUSG00000117900.3"; transcript_id "ENSMUSG00000117900.3_tx_26"; exon_id "chr19_44234920_44235054_-"; exonnum "2"; txlen "1641";
chr19	ENSEMBL_gcm37	exon	44234920	44235054	0.0234812095387549	-	.	gene_id "ENSMUSG00000117900.3"; transcript_id "ENSMUSG00000117900.3_tx_29"; exon_id "chr19_44234920_44235054_-"; exonnum "2"; txlen "1303";
chr19	ENSEMBL_gcm37	exon	44234920	44235054	0.0234812095387549	-	.	gene_id "ENSMUSG00000117900.3"; transcript_id "ENSMUSG00000117900.3_tx_30"; exon_id "chr19_44234920_44235054_-"; exonnum "2"; txlen "1306";
chr19	ENSEMBL_gcm37	exon	44234920	44235054	0.0234812095387549	-	.	gene_id "ENSMUSG00000117900.3"; transcript_id "ENSMUSG00000117900.3_tx_31"; exon_id "chr19_44234920_44235054_-"; exonnum "2"; txlen "1700";
chr19	ENSEMBL_gcm37	exon	44234920	44235054	0.0234812095387549	-	.	gene_id "ENSMUSG00000117900.3"; transcript_id "ENSMUSG00000117900.3_tx_32"; exon_id "chr19_44234920_44235054_-"; exonnum "2"; txlen "1703";
chr19	ENSEMBL_gcm37	exon	44234920	44235054	0.0187922497294184	-	.	gene_id "ENSMUSG00000117900.3"; transcript_id "ENSMUSG00000117900.3_tx_33"; exon_id "chr19_44234920_44235054_-"; exonnum "1"; txlen "1583";
chr19	ENSEMBL_gcm37	exon	44234920	44235054	0.0187922497294184	-	.	gene_id "ENSMUSG00000117900.3"; transcript_id "ENSMUSG00000117900.3_tx_34"; exon_id "chr19_44234920_44235054_-"; exonnum "1"; txlen "1524";
chr19	ENSEMBL_gcm37	exon	44234920	44235054	0.0160939573874058	-	.	gene_id "ENSMUSG00000117900.3"; transcript_id "ENSMUSG00000117900.3_tx_35"; exon_id "chr19_44234920_44235054_-"; exonnum "2"; txlen "1104";
chr19	ENSEMBL_gcm37	exon	44234920	44235054	0.0118024143175483	-	.	gene_id "ENSMUSG00000117900.3"; transcript_id "ENSMUSG00000117900.3_tx_37"; exon_id "chr19_44234920_44235054_-"; exonnum "2"; txlen "1501";
chr19	ENSEMBL_gcm37	exon	44234920	44235054	0.00660268233736322	-	.	gene_id "ENSMUSG00000117900.3"; transcript_id "ENSMUSG00000117900.3_tx_39"; exon_id "chr19_44234920_44235054_-"; exonnum "1"; txlen "1970";
chr19	ENSEMBL_gcm37	exon	44234920	44235054	0.00217163589864948	-	.	gene_id "ENSMUSG00000117900.3"; transcript_id "ENSMUSG00000117900.3_tx_40"; exon_id "chr19_44234920_44235054_-"; exonnum "2"; txlen "1794";
chr19	HAVANA	transcript	44236287	44236690	0	-	.	gene_id "ENSMUSG00000117900.3"; transcript_id "ENSMUST00000311785.1"; gene_type "lncRNA"; gene_name "Gm50323"; transcript_type "lncRNA"; transcript_name "Gm50323-211"; level 2; mgi_id "MGI:6303185"; tag "TAGENE"; havana_gene "OTTMUSG00000074166.1";
chr19	HAVANA	exon	44236287	44236690	0	-	.	gene_id "ENSMUSG00000117900.3"; transcript_id "ENSMUST00000311785.1"; gene_type "lncRNA"; gene_name "Gm50323"; transcript_type "lncRNA"; transcript_name "Gm50323-211"; exon_number 1; exon_id "ENSMUSE00001615703.1"; level 2; mgi_id "MGI:6303185"; tag "TAGENE"; havana_gene "OTTMUSG00000074166.1";
chr19	HAVANA	exon	44236548	44236662	0	-	.	gene_id "ENSMUSG00000117900.3"; transcript_id "ENSMUST00000311779.1"; gene_type "lncRNA"; gene_name "Gm50323"; transcript_type "lncRNA"; transcript_name "Gm50323-205"; exon_number 1; exon_id "ENSMUSE00001615716.1"; level 2; mgi_id "MGI:6303185"; tag "basic"; tag "TAGENE"; havana_gene "OTTMUSG00000074166.1";
chr19	HAVANA	exon	44236548	44236666	0	-	.	gene_id "ENSMUSG00000117900.3"; transcript_id "ENSMUST00000311778.1"; gene_type "lncRNA"; gene_name "Gm50323"; transcript_type "lncRNA"; transcript_name "Gm50323-204"; exon_number 1; exon_id "ENSMUSE00001615712.1"; level 2; mgi_id "MGI:6303185"; tag "basic"; tag "TAGENE"; havana_gene "OTTMUSG00000074166.1";
chr19	ENSEMBL_gcm37	exon	44236548	44236666	0.203806468330524	-	.	gene_id "ENSMUSG00000117900.3"; transcript_id "ENSMUSG00000117900.3_tx_1"; exon_id "chr19_44236548_44236666_-"; exonnum "1"; txlen "875";
chr19	ENSEMBL_gcm37	exon	44236548	44236666	0.0748337822806393	-	.	gene_id "ENSMUSG00000117900.3"; transcript_id "ENSMUSG00000117900.3_tx_10"; exon_id "chr19_44236548_44236666_-"; exonnum "1"; txlen "555";
chr19	ENSEMBL_gcm37	exon	44236548	44236666	0.0671999836720493	-	.	gene_id "ENSMUSG00000117900.3"; transcript_id "ENSMUSG00000117900.3_tx_11"; exon_id "chr19_44236548_44236666_-"; exonnum "1"; txlen "1568";
chr19	ENSEMBL_gcm37	exon	44236548	44236666	0.0626810647300248	-	.	gene_id "ENSMUSG00000117900.3"; transcript_id "ENSMUSG00000117900.3_tx_14"; exon_id "chr19_44236548_44236666_-"; exonnum "1"; txlen "1010";
chr19	ENSEMBL_gcm37	exon	44236548	44236666	0.0413668307674208	-	.	gene_id "ENSMUSG00000117900.3"; transcript_id "ENSMUSG00000117900.3_tx_17"; exon_id "chr19_44236548_44236666_-"; exonnum "1"; txlen "1407";
chr19	ENSEMBL_gcm37	exon	44236548	44236666	0.128555709659456	-	.	gene_id "ENSMUSG00000117900.3"; transcript_id "ENSMUSG00000117900.3_tx_2"; exon_id "chr19_44236548_44236666_-"; exonnum "1"; txlen "1168";
chr19	ENSEMBL_gcm37	exon	44236548	44236666	0.0365607410317722	-	.	gene_id "ENSMUSG00000117900.3"; transcript_id "ENSMUSG00000117900.3_tx_20"; exon_id "chr19_44236548_44236666_-"; exonnum "1"; txlen "1013";
chr19	ENSEMBL_gcm37	exon	44236548	44236666	0.0344149694968434	-	.	gene_id "ENSMUSG00000117900.3"; transcript_id "ENSMUSG00000117900.3_tx_21"; exon_id "chr19_44236548_44236666_-"; exonnum "1"; txlen "1410";
chr19	ENSEMBL_gcm37	exon	44236548	44236666	0.0310767678302851	-	.	gene_id "ENSMUSG00000117900.3"; transcript_id "ENSMUSG00000117900.3_tx_22"; exon_id "chr19_44236548_44236666_-"; exonnum "1"; txlen "951";
chr19	ENSEMBL_gcm37	exon	44236548	44236666	0.0310767678302851	-	.	gene_id "ENSMUSG00000117900.3"; transcript_id "ENSMUSG00000117900.3_tx_23"; exon_id "chr19_44236548_44236666_-"; exonnum "1"; txlen "1348";
chr19	ENSEMBL_gcm37	exon	44236548	44236666	0.0256450516887624	-	.	gene_id "ENSMUSG00000117900.3"; transcript_id "ENSMUSG00000117900.3_tx_25"; exon_id "chr19_44236548_44236666_-"; exonnum "1"; txlen "1244";
chr19	ENSEMBL_gcm37	exon	44236548	44236666	0.0256450516887624	-	.	gene_id "ENSMUSG00000117900.3"; transcript_id "ENSMUSG00000117900.3_tx_26"; exon_id "chr19_44236548_44236666_-"; exonnum "1"; txlen "1641";
chr19	ENSEMBL_gcm37	exon	44236548	44236666	0.0234812095387549	-	.	gene_id "ENSMUSG00000117900.3"; transcript_id "ENSMUSG00000117900.3_tx_29"; exon_id "chr19_44236548_44236666_-"; exonnum "1"; txlen "1303";
chr19	ENSEMBL_gcm37	exon	44236548	44236666	0.0234812095387549	-	.	gene_id "ENSMUSG00000117900.3"; transcript_id "ENSMUSG00000117900.3_tx_30"; exon_id "chr19_44236548_44236666_-"; exonnum "1"; txlen "1306";
chr19	ENSEMBL_gcm37	exon	44236548	44236666	0.0234812095387549	-	.	gene_id "ENSMUSG00000117900.3"; transcript_id "ENSMUSG00000117900.3_tx_31"; exon_id "chr19_44236548_44236666_-"; exonnum "1"; txlen "1700";
chr19	ENSEMBL_gcm37	exon	44236548	44236666	0.0234812095387549	-	.	gene_id "ENSMUSG00000117900.3"; transcript_id "ENSMUSG00000117900.3_tx_32"; exon_id "chr19_44236548_44236666_-"; exonnum "1"; txlen "1703";
chr19	ENSEMBL_gcm37	exon	44236548	44236666	0.0160939573874058	-	.	gene_id "ENSMUSG00000117900.3"; transcript_id "ENSMUSG00000117900.3_tx_35"; exon_id "chr19_44236548_44236666_-"; exonnum "1"; txlen "1104";
chr19	ENSEMBL_gcm37	exon	44236548	44236666	0.0160939573874058	-	.	gene_id "ENSMUSG00000117900.3"; transcript_id "ENSMUSG00000117900.3_tx_36"; exon_id "chr19_44236548_44236666_-"; exonnum "1"; txlen "969";
chr19	ENSEMBL_gcm37	exon	44236548	44236666	0.0118024143175483	-	.	gene_id "ENSMUSG00000117900.3"; transcript_id "ENSMUSG00000117900.3_tx_37"; exon_id "chr19_44236548_44236666_-"; exonnum "1"; txlen "1501";
chr19	ENSEMBL_gcm37	exon	44236548	44236666	0.0118024143175483	-	.	gene_id "ENSMUSG00000117900.3"; transcript_id "ENSMUSG00000117900.3_tx_38"; exon_id "chr19_44236548_44236666_-"; exonnum "1"; txlen "1366";
chr19	ENSEMBL_gcm37	exon	44236548	44236666	0.102311979550581	-	.	gene_id "ENSMUSG00000117900.3"; transcript_id "ENSMUSG00000117900.3_tx_4"; exon_id "chr19_44236548_44236666_-"; exonnum "1"; txlen "1272";
chr19	ENSEMBL_gcm37	exon	44236548	44236666	0.00217163589864948	-	.	gene_id "ENSMUSG00000117900.3"; transcript_id "ENSMUSG00000117900.3_tx_40"; exon_id "chr19_44236548_44236666_-"; exonnum "1"; txlen "1794";
chr19	ENSEMBL_gcm37	exon	44236548	44236666	0.0949431546067437	-	.	gene_id "ENSMUSG00000117900.3"; transcript_id "ENSMUSG00000117900.3_tx_5"; exon_id "chr19_44236548_44236666_-"; exonnum "1"; txlen "878";
chr19	ENSEMBL_gcm37	exon	44236548	44236666	0.0818636231137265	-	.	gene_id "ENSMUSG00000117900.3"; transcript_id "ENSMUSG00000117900.3_tx_6"; exon_id "chr19_44236548_44236666_-"; exonnum "1"; txlen "1171";
chr19	ENSEMBL_gcm37	exon	44236548	44236666	0.0781337436301378	-	.	gene_id "ENSMUSG00000117900.3"; transcript_id "ENSMUSG00000117900.3_tx_8"; exon_id "chr19_44236548_44236666_-"; exonnum "1"; txlen "1275";
chr19	ENSEMBL_gcm37	exon	44236548	44236666	0.0776545066526629	-	.	gene_id "ENSMUSG00000117900.3"; transcript_id "ENSMUSG00000117900.3_tx_9"; exon_id "chr19_44236548_44236666_-"; exonnum "1"; txlen "1565";
chr19	HAVANA	exon	44236548	44236676	0	-	.	gene_id "ENSMUSG00000117900.3"; transcript_id "ENSMUST00000311777.1"; gene_type "lncRNA"; gene_name "Gm50323"; transcript_type "lncRNA"; transcript_name "Gm50323-203"; exon_number 1; exon_id "ENSMUSE00001615710.1"; level 2; mgi_id "MGI:6303185"; tag "basic"; tag "TAGENE"; havana_gene "OTTMUSG00000074166.1";
chr19	sragcm37_es	exon	44237870	44238638	0.0787074117695302	-	.	gene_id "ENSMUSG00000117900.3"; transcript_id "ENSMUSG00000117900.3_tx_7"; exon_id "chr19_44237870_44238638_-"; exonnum "3"; txlen "1754";
chr19	sragcm37_mid	exon	44240936	44241006	0.0249491489865546	-	.	gene_id "ENSMUSG00000117900.3"; transcript_id "ENSMUSG00000117900.3_tx_28"; exon_id "chr19_44240936_44241006_-"; exonnum "2"; txlen "1176";
chr19	sragcm37_mid	exon	44240936	44241006	0.0787074117695302	-	.	gene_id "ENSMUSG00000117900.3"; transcript_id "ENSMUSG00000117900.3_tx_7"; exon_id "chr19_44240936_44241006_-"; exonnum "2"; txlen "1754";
chr19	sragcm37_ss	exon	44241693	44242606	0.0249491489865546	-	.	gene_id "ENSMUSG00000117900.3"; transcript_id "ENSMUSG00000117900.3_tx_28"; exon_id "chr19_44241693_44242606_-"; exonnum "1"; txlen "1176";
chr19	sragcm37_ss	exon	44241693	44242606	0.0787074117695302	-	.	gene_id "ENSMUSG00000117900.3"; transcript_id "ENSMUSG00000117900.3_tx_7"; exon_id "chr19_44241693_44242606_-"; exonnum "1"; txlen "1754";
chr19	HAVANA	exon	44245354	44246105	0	-	.	gene_id "ENSMUSG00000131199.1"; transcript_id "ENSMUST00000304674.1"; gene_type "lncRNA"; gene_name "ENSMUSG00000131199"; transcript_type "lncRNA"; transcript_name "ENSMUST00000304674"; exon_number 2; exon_id "ENSMUSE00001602064.1"; level 2; tag "basic"; tag "Ensembl_canonical"; tag "GENCODE_Primary"; tag "TAGENE";
chr19	HAVANA	gene	44245354	44255900	0	-	.	gene_id "ENSMUSG00000131199.1"; gene_type "lncRNA"; gene_name "ENSMUSG00000131199"; level 2;
chr19	HAVANA	transcript	44245354	44255900	0	-	.	gene_id "ENSMUSG00000131199.1"; transcript_id "ENSMUST00000304674.1"; gene_type "lncRNA"; gene_name "ENSMUSG00000131199"; transcript_type "lncRNA"; transcript_name "ENSMUST00000304674"; level 2; tag "basic"; tag "Ensembl_canonical"; tag "GENCODE_Primary"; tag "TAGENE";
chr19	HAVANA	exon	44255744	44255900	0	-	.	gene_id "ENSMUSG00000131199.1"; transcript_id "ENSMUST00000304674.1"; gene_type "lncRNA"; gene_name "ENSMUSG00000131199"; transcript_type "lncRNA"; transcript_name "ENSMUST00000304674"; exon_number 1; exon_id "ENSMUSE00001602063.1"; level 2; tag "basic"; tag "Ensembl_canonical"; tag "GENCODE_Primary"; tag "TAGENE";
chr19	sragcm37_es	exon	44258498	44259347	0.361897098533274	-	.	gene_id "ENSMUSG00000131809.1"; transcript_id "ENSMUSG00000131809.1_tx_1"; exon_id "chr19_44258498_44259347_-"; exonnum "2"; txlen "1107";
chr19	sragcm37_es	exon	44258498	44259347	0.101071776519564	-	.	gene_id "ENSMUSG00000131809.1"; transcript_id "ENSMUSG00000131809.1_tx_2"; exon_id "chr19_44258498_44259347_-"; exonnum "2"; txlen "932";
chr19	sragcm37_es	exon	44258498	44259347	0.0583522161401897	-	.	gene_id "ENSMUSG00000131809.1"; transcript_id "ENSMUSG00000131809.1_tx_3"; exon_id "chr19_44258498_44259347_-"; exonnum "3"; txlen "1136";
chr19	sragcm37_es	exon	44258498	44259347	0.0218371989014522	-	.	gene_id "ENSMUSG00000131809.1"; transcript_id "ENSMUSG00000131809.1_tx_4"; exon_id "chr19_44258498_44259347_-"; exonnum "3"; txlen "1260";
chr19	sragcm37_es	exon	44258498	44259347	0.0179546188860262	-	.	gene_id "ENSMUSG00000131809.1"; transcript_id "ENSMUSG00000131809.1_tx_5"; exon_id "chr19_44258498_44259347_-"; exonnum "3"; txlen "1184";
chr19	sragcm37_es	exon	44258498	44259347	0.0119848347537208	-	.	gene_id "ENSMUSG00000131809.1"; transcript_id "ENSMUSG00000131809.1_tx_6"; exon_id "chr19_44258498_44259347_-"; exonnum "2"; txlen "960";
chr19	sragcm37_mid	exon	44264605	44264757	0.0218371989014522	-	.	gene_id "ENSMUSG00000131809.1"; transcript_id "ENSMUSG00000131809.1_tx_4"; exon_id "chr19_44264605_44264757_-"; exonnum "2"; txlen "1260";
chr19	sragcm37_mid	exon	44267376	44267551	0.0583522161401897	-	.	gene_id "ENSMUSG00000131809.1"; transcript_id "ENSMUSG00000131809.1_tx_3"; exon_id "chr19_44267376_44267551_-"; exonnum "2"; txlen "1136";
chr19	sragcm37_ss	exon	44269525	44269634	0.0583522161401897	-	.	gene_id "ENSMUSG00000131809.1"; transcript_id "ENSMUSG00000131809.1_tx_3"; exon_id "chr19_44269525_44269634_-"; exonnum "1"; txlen "1136";
chr19	sragcm37_ss	exon	44269525	44269634	0.0119848347537208	-	.	gene_id "ENSMUSG00000131809.1"; transcript_id "ENSMUSG00000131809.1_tx_6"; exon_id "chr19_44269525_44269634_-"; exonnum "1"; txlen "960";
chr19	sragcm37_mid	exon	44281128	44281204	0.0179546188860262	-	.	gene_id "ENSMUSG00000131809.1"; transcript_id "ENSMUSG00000131809.1_tx_5"; exon_id "chr19_44281128_44281204_-"; exonnum "2"; txlen "1184";
chr19	sragcm37_ss	exon	44281871	44282127	0.361897098533274	-	.	gene_id "ENSMUSG00000131809.1"; transcript_id "ENSMUSG00000131809.1_tx_1"; exon_id "chr19_44281871_44282127_-"; exonnum "1"; txlen "1107";
chr19	sragcm37_ss	exon	44281871	44282127	0.0218371989014522	-	.	gene_id "ENSMUSG00000131809.1"; transcript_id "ENSMUSG00000131809.1_tx_4"; exon_id "chr19_44281871_44282127_-"; exonnum "1"; txlen "1260";
chr19	sragcm37_ss	exon	44281871	44282127	0.0179546188860262	-	.	gene_id "ENSMUSG00000131809.1"; transcript_id "ENSMUSG00000131809.1_tx_5"; exon_id "chr19_44281871_44282127_-"; exonnum "1"; txlen "1184";
chr19	sragcm37_ss	exon	44282189	44282270	0.101071776519564	-	.	gene_id "ENSMUSG00000131809.1"; transcript_id "ENSMUSG00000131809.1_tx_2"; exon_id "chr19_44282189_44282270_-"; exonnum "1"; txlen "932";
chr19	HAVANA	exon	44300447	44301013	0	-	.	gene_id "ENSMUSG00000131809.1"; transcript_id "ENSMUST00000308343.1"; gene_type "lncRNA"; gene_name "ENSMUSG00000131809"; transcript_type "lncRNA"; transcript_name "ENSMUST00000308343"; exon_number 2; exon_id "ENSMUSE00001609073.1"; level 2; tag "basic"; tag "Ensembl_canonical"; tag "GENCODE_Primary"; tag "TAGENE";
chr19	HAVANA	gene	44300447	44303175	0	-	.	gene_id "ENSMUSG00000131809.1"; gene_type "lncRNA"; gene_name "ENSMUSG00000131809"; level 2;
chr19	HAVANA	transcript	44300447	44303175	0	-	.	gene_id "ENSMUSG00000131809.1"; transcript_id "ENSMUST00000308343.1"; gene_type "lncRNA"; gene_name "ENSMUSG00000131809"; transcript_type "lncRNA"; transcript_name "ENSMUST00000308343"; level 2; tag "basic"; tag "Ensembl_canonical"; tag "GENCODE_Primary"; tag "TAGENE";
chr19	HAVANA	exon	44303117	44303175	0	-	.	gene_id "ENSMUSG00000131809.1"; transcript_id "ENSMUST00000308343.1"; gene_type "lncRNA"; gene_name "ENSMUSG00000131809"; transcript_type "lncRNA"; transcript_name "ENSMUST00000308343"; exon_number 1; exon_id "ENSMUSE00001609072.1"; level 2; tag "basic"; tag "Ensembl_canonical"; tag "GENCODE_Primary"; tag "TAGENE";
chr19	HAVANA	gene	44375949	44377293	0	-	.	gene_id "ENSMUSG00000137281.1"; gene_type "lncRNA"; gene_name "ENSMUSG00000137281"; level 2;
chr19	HAVANA	transcript	44375949	44377293	0	-	.	gene_id "ENSMUSG00000137281.1"; transcript_id "ENSMUST00000340801.1"; gene_type "lncRNA"; gene_name "ENSMUSG00000137281"; transcript_type "lncRNA"; transcript_name "ENSMUST00000340801"; level 2; tag "basic"; tag "Ensembl_canonical"; tag "GENCODE_Primary"; tag "TAGENE";
chr19	HAVANA	exon	44375949	44377293	0	-	.	gene_id "ENSMUSG00000137281.1"; transcript_id "ENSMUST00000340801.1"; gene_type "lncRNA"; gene_name "ENSMUSG00000137281"; transcript_type "lncRNA"; transcript_name "ENSMUST00000340801"; exon_number 1; exon_id "ENSMUSE00001671444.1"; level 2; tag "basic"; tag "Ensembl_canonical"; tag "GENCODE_Primary"; tag "TAGENE";
chr19	HAVANA	UTR	44382894	44386360	0	-	.	gene_id "ENSMUSG00000037071.4"; transcript_id "ENSMUST00000041331.4"; gene_type "protein_coding"; gene_name "Scd1"; transcript_type "protein_coding"; transcript_name "Scd1-201"; exon_number 6; exon_id "ENSMUSE00000348493.4"; level 2; protein_id "ENSMUSP00000036936.3"; transcript_support_level "1"; mgi_id "MGI:98239"; tag "basic"; tag "Ensembl_canonical"; tag "GENCODE_Primary"; tag "appris_principal_1"; tag "CCDS"; ccdsid "CCDS29850.1"; havana_gene "OTTMUSG00000074171.1"; havana_transcript "OTTMUST00000179964.1";
chr19	HAVANA	exon	44382894	44386557	0	-	.	gene_id "ENSMUSG00000037071.4"; transcript_id "ENSMUST00000041331.4"; gene_type "protein_coding"; gene_name "Scd1"; transcript_type "protein_coding"; transcript_name "Scd1-201"; exon_number 6; exon_id "ENSMUSE00000348493.4"; level 2; protein_id "ENSMUSP00000036936.3"; transcript_support_level "1"; mgi_id "MGI:98239"; tag "basic"; tag "Ensembl_canonical"; tag "GENCODE_Primary"; tag "appris_principal_1"; tag "CCDS"; ccdsid "CCDS29850.1"; havana_gene "OTTMUSG00000074171.1"; havana_transcript "OTTMUST00000179964.1";
chr19	HAVANA	transcript	44382894	44396148	0	-	.	gene_id "ENSMUSG00000037071.4"; transcript_id "ENSMUST00000041331.4"; gene_type "protein_coding"; gene_name "Scd1"; transcript_type "protein_coding"; transcript_name "Scd1-201"; level 2; protein_id "ENSMUSP00000036936.3"; transcript_support_level "1"; mgi_id "MGI:98239"; tag "basic"; tag "Ensembl_canonical"; tag "GENCODE_Primary"; tag "appris_principal_1"; tag "CCDS"; ccdsid "CCDS29850.1"; havana_gene "OTTMUSG00000074171.1"; havana_transcript "OTTMUST00000179964.1";
chr19	HAVANA	gene	44382894	44396318	0	-	.	gene_id "ENSMUSG00000037071.4"; gene_type "protein_coding"; gene_name "Scd1"; level 2; mgi_id "MGI:98239"; havana_gene "OTTMUSG00000074171.1";
chr19	HAVANA	stop_codon	44386358	44386360	0	-	0	gene_id "ENSMUSG00000037071.4"; transcript_id "ENSMUST00000041331.4"; gene_type "protein_coding"; gene_name "Scd1"; transcript_type "protein_coding"; transcript_name "Scd1-201"; exon_number 6; exon_id "ENSMUSE00000348493.4"; level 2; protein_id "ENSMUSP00000036936.3"; transcript_support_level "1"; mgi_id "MGI:98239"; tag "basic"; tag "Ensembl_canonical"; tag "GENCODE_Primary"; tag "appris_principal_1"; tag "CCDS"; ccdsid "CCDS29850.1"; havana_gene "OTTMUSG00000074171.1"; havana_transcript "OTTMUST00000179964.1";
chr19	HAVANA	CDS	44386361	44386557	0	-	2	gene_id "ENSMUSG00000037071.4"; transcript_id "ENSMUST00000041331.4"; gene_type "protein_coding"; gene_name "Scd1"; transcript_type "protein_coding"; transcript_name "Scd1-201"; exon_number 6; exon_id "ENSMUSE00000348493.4"; level 2; protein_id "ENSMUSP00000036936.3"; transcript_support_level "1"; mgi_id "MGI:98239"; tag "basic"; tag "Ensembl_canonical"; tag "GENCODE_Primary"; tag "appris_principal_1"; tag "CCDS"; ccdsid "CCDS29850.1"; havana_gene "OTTMUSG00000074171.1"; havana_transcript "OTTMUST00000179964.1";
chr19	HAVANA	exon	44386432	44386557	0	-	.	gene_id "ENSMUSG00000037071.4"; transcript_id "ENSMUST00000236824.2"; gene_type "protein_coding"; gene_name "Scd1"; transcript_type "protein_coding_CDS_not_defined"; transcript_name "Scd1-203"; exon_number 5; exon_id "ENSMUSE00001457808.2"; level 2; mgi_id "MGI:98239"; havana_gene "OTTMUSG00000074171.1"; havana_transcript "OTTMUST00000179965.1";
chr19	ENSEMBL_gcm37	exon	44386432	44386557	89.0188258456346	-	.	gene_id "ENSMUSG00000037071.4"; transcript_id "ENSMUSG00000037071.4_tx_1"; exon_id "chr19_44386432_44386557_-"; exonnum "7"; txlen "1287";
chr19	ENSEMBL_gcm37	exon	44386432	44386557	0.289277500476746	-	.	gene_id "ENSMUSG00000037071.4"; transcript_id "ENSMUSG00000037071.4_tx_3"; exon_id "chr19_44386432_44386557_-"; exonnum "8"; txlen "1417";
chr19	HAVANA	transcript	44386432	44395129	0	-	.	gene_id "ENSMUSG00000037071.4"; transcript_id "ENSMUST00000236824.2"; gene_type "protein_coding"; gene_name "Scd1"; transcript_type "protein_coding_CDS_not_defined"; transcript_name "Scd1-203"; level 2; mgi_id "MGI:98239"; havana_gene "OTTMUSG00000074171.1"; havana_transcript "OTTMUST00000179965.1";
chr19	HAVANA	exon	44388581	44388813	0	-	.	gene_id "ENSMUSG00000037071.4"; transcript_id "ENSMUST00000041331.4"; gene_type "protein_coding"; gene_name "Scd1"; transcript_type "protein_coding"; transcript_name "Scd1-201"; exon_number 5; exon_id "ENSMUSE00001003552.2"; level 2; protein_id "ENSMUSP00000036936.3"; transcript_support_level "1"; mgi_id "MGI:98239"; tag "basic"; tag "Ensembl_canonical"; tag "GENCODE_Primary"; tag "appris_principal_1"; tag "CCDS"; ccdsid "CCDS29850.1"; havana_gene "OTTMUSG00000074171.1"; havana_transcript "OTTMUST00000179964.1";
chr19	HAVANA	CDS	44388581	44388813	0	-	1	gene_id "ENSMUSG00000037071.4"; transcript_id "ENSMUST00000041331.4"; gene_type "protein_coding"; gene_name "Scd1"; transcript_type "protein_coding"; transcript_name "Scd1-201"; exon_number 5; exon_id "ENSMUSE00001003552.2"; level 2; protein_id "ENSMUSP00000036936.3"; transcript_support_level "1"; mgi_id "MGI:98239"; tag "basic"; tag "Ensembl_canonical"; tag "GENCODE_Primary"; tag "appris_principal_1"; tag "CCDS"; ccdsid "CCDS29850.1"; havana_gene "OTTMUSG00000074171.1"; havana_transcript "OTTMUST00000179964.1";
chr19	HAVANA	exon	44388581	44388813	0	-	.	gene_id "ENSMUSG00000037071.4"; transcript_id "ENSMUST00000236824.2"; gene_type "protein_coding"; gene_name "Scd1"; transcript_type "protein_coding_CDS_not_defined"; transcript_name "Scd1-203"; exon_number 4; exon_id "ENSMUSE00001456974.2"; level 2; mgi_id "MGI:98239"; havana_gene "OTTMUSG00000074171.1"; havana_transcript "OTTMUST00000179965.1";
chr19	ENSEMBL_gcm37	exon	44388581	44388813	89.0188258456346	-	.	gene_id "ENSMUSG00000037071.4"; transcript_id "ENSMUSG00000037071.4_tx_1"; exon_id "chr19_44388581_44388813_-"; exonnum "6"; txlen "1287";
chr19	ENSEMBL_gcm37	exon	44388581	44388813	0.289277500476746	-	.	gene_id "ENSMUSG00000037071.4"; transcript_id "ENSMUSG00000037071.4_tx_3"; exon_id "chr19_44388581_44388813_-"; exonnum "7"; txlen "1417";
chr19	HAVANA	exon	44390132	44390337	0	-	.	gene_id "ENSMUSG00000037071.4"; transcript_id "ENSMUST00000041331.4"; gene_type "protein_coding"; gene_name "Scd1"; transcript_type "protein_coding"; transcript_name "Scd1-201"; exon_number 4; exon_id "ENSMUSE00001037599.2"; level 2; protein_id "ENSMUSP00000036936.3"; transcript_support_level "1"; mgi_id "MGI:98239"; tag "basic"; tag "Ensembl_canonical"; tag "GENCODE_Primary"; tag "appris_principal_1"; tag "CCDS"; ccdsid "CCDS29850.1"; havana_gene "OTTMUSG00000074171.1"; havana_transcript "OTTMUST00000179964.1";
chr19	HAVANA	CDS	44390132	44390337	0	-	0	gene_id "ENSMUSG00000037071.4"; transcript_id "ENSMUST00000041331.4"; gene_type "protein_coding"; gene_name "Scd1"; transcript_type "protein_coding"; transcript_name "Scd1-201"; exon_number 4; exon_id "ENSMUSE00001037599.2"; level 2; protein_id "ENSMUSP00000036936.3"; transcript_support_level "1"; mgi_id "MGI:98239"; tag "basic"; tag "Ensembl_canonical"; tag "GENCODE_Primary"; tag "appris_principal_1"; tag "CCDS"; ccdsid "CCDS29850.1"; havana_gene "OTTMUSG00000074171.1"; havana_transcript "OTTMUST00000179964.1";
chr19	HAVANA	exon	44390132	44390337	0	-	.	gene_id "ENSMUSG00000037071.4"; transcript_id "ENSMUST00000236824.2"; gene_type "protein_coding"; gene_name "Scd1"; transcript_type "protein_coding_CDS_not_defined"; transcript_name "Scd1-203"; exon_number 3; exon_id "ENSMUSE00001459454.2"; level 2; mgi_id "MGI:98239"; havana_gene "OTTMUSG00000074171.1"; havana_transcript "OTTMUST00000179965.1";
chr19	ENSEMBL_gcm37	exon	44390132	44390337	89.0188258456346	-	.	gene_id "ENSMUSG00000037071.4"; transcript_id "ENSMUSG00000037071.4_tx_1"; exon_id "chr19_44390132_44390337_-"; exonnum "5"; txlen "1287";
chr19	ENSEMBL_gcm37	exon	44390132	44390337	0.289277500476746	-	.	gene_id "ENSMUSG00000037071.4"; transcript_id "ENSMUSG00000037071.4_tx_3"; exon_id "chr19_44390132_44390337_-"; exonnum "6"; txlen "1417";
chr19	HAVANA	exon	44391604	44391657	0	-	.	gene_id "ENSMUSG00000037071.4"; transcript_id "ENSMUST00000236824.2"; gene_type "protein_coding"; gene_name "Scd1"; transcript_type "protein_coding_CDS_not_defined"; transcript_name "Scd1-203"; exon_number 2; exon_id "ENSMUSE00001459523.2"; level 2; mgi_id "MGI:98239"; havana_gene "OTTMUSG00000074171.1"; havana_transcript "OTTMUST00000179965.1";
chr19	HAVANA	exon	44391604	44391734	0	-	.	gene_id "ENSMUSG00000037071.4"; transcript_id "ENSMUST00000041331.4"; gene_type "protein_coding"; gene_name "Scd1"; transcript_type "protein_coding"; transcript_name "Scd1-201"; exon_number 3; exon_id "ENSMUSE00000268773.2"; level 2; protein_id "ENSMUSP00000036936.3"; transcript_support_level "1"; mgi_id "MGI:98239"; tag "basic"; tag "Ensembl_canonical"; tag "GENCODE_Primary"; tag "appris_principal_1"; tag "CCDS"; ccdsid "CCDS29850.1"; havana_gene "OTTMUSG00000074171.1"; havana_transcript "OTTMUST00000179964.1";
chr19	HAVANA	CDS	44391604	44391734	0	-	2	gene_id "ENSMUSG00000037071.4"; transcript_id "ENSMUST00000041331.4"; gene_type "protein_coding"; gene_name "Scd1"; transcript_type "protein_coding"; transcript_name "Scd1-201"; exon_number 3; exon_id "ENSMUSE00000268773.2"; level 2; protein_id "ENSMUSP00000036936.3"; transcript_support_level "1"; mgi_id "MGI:98239"; tag "basic"; tag "Ensembl_canonical"; tag "GENCODE_Primary"; tag "appris_principal_1"; tag "CCDS"; ccdsid "CCDS29850.1"; havana_gene "OTTMUSG00000074171.1"; havana_transcript "OTTMUST00000179964.1";
chr19	ENSEMBL_gcm37	exon	44391604	44391734	89.0188258456346	-	.	gene_id "ENSMUSG00000037071.4"; transcript_id "ENSMUSG00000037071.4_tx_1"; exon_id "chr19_44391604_44391734_-"; exonnum "4"; txlen "1287";
chr19	ENSEMBL_gcm37	exon	44391604	44391734	0.289277500476746	-	.	gene_id "ENSMUSG00000037071.4"; transcript_id "ENSMUSG00000037071.4_tx_3"; exon_id "chr19_44391604_44391734_-"; exonnum "5"; txlen "1417";
chr19	HAVANA	exon	44394926	44395199	0	-	.	gene_id "ENSMUSG00000037071.4"; transcript_id "ENSMUST00000041331.4"; gene_type "protein_coding"; gene_name "Scd1"; transcript_type "protein_coding"; transcript_name "Scd1-201"; exon_number 2; exon_id "ENSMUSE00000408232.2"; level 2; protein_id "ENSMUSP00000036936.3"; transcript_support_level "1"; mgi_id "MGI:98239"; tag "basic"; tag "Ensembl_canonical"; tag "GENCODE_Primary"; tag "appris_principal_1"; tag "CCDS"; ccdsid "CCDS29850.1"; havana_gene "OTTMUSG00000074171.1"; havana_transcript "OTTMUST00000179964.1";
chr19	HAVANA	CDS	44394926	44395199	0	-	0	gene_id "ENSMUSG00000037071.4"; transcript_id "ENSMUST00000041331.4"; gene_type "protein_coding"; gene_name "Scd1"; transcript_type "protein_coding"; transcript_name "Scd1-201"; exon_number 2; exon_id "ENSMUSE00000408232.2"; level 2; protein_id "ENSMUSP00000036936.3"; transcript_support_level "1"; mgi_id "MGI:98239"; tag "basic"; tag "Ensembl_canonical"; tag "GENCODE_Primary"; tag "appris_principal_1"; tag "CCDS"; ccdsid "CCDS29850.1"; havana_gene "OTTMUSG00000074171.1"; havana_transcript "OTTMUST00000179964.1";
chr19	ENSEMBL_gcm37	exon	44394926	44395199	89.0188258456346	-	.	gene_id "ENSMUSG00000037071.4"; transcript_id "ENSMUSG00000037071.4_tx_1"; exon_id "chr19_44394926_44395199_-"; exonnum "3"; txlen "1287";
chr19	ENSEMBL_gcm37	exon	44394926	44395199	0.289277500476746	-	.	gene_id "ENSMUSG00000037071.4"; transcript_id "ENSMUSG00000037071.4_tx_3"; exon_id "chr19_44394926_44395199_-"; exonnum "4"; txlen "1417";
chr19	HAVANA	exon	44394999	44395129	0	-	.	gene_id "ENSMUSG00000037071.4"; transcript_id "ENSMUST00000236824.2"; gene_type "protein_coding"; gene_name "Scd1"; transcript_type "protein_coding_CDS_not_defined"; transcript_name "Scd1-203"; exon_number 1; exon_id "ENSMUSE00001461588.2"; level 2; mgi_id "MGI:98239"; havana_gene "OTTMUSG00000074171.1"; havana_transcript "OTTMUST00000179965.1";
chr19	HAVANA	exon	44395124	44395199	0	-	.	gene_id "ENSMUSG00000037071.4"; transcript_id "ENSMUST00000235741.2"; gene_type "protein_coding"; gene_name "Scd1"; transcript_type "protein_coding"; transcript_name "Scd1-202"; exon_number 3; exon_id "ENSMUSE00001455116.2"; level 2; protein_id "ENSMUSP00000157730.2"; mgi_id "MGI:98239"; tag "mRNA_end_NF"; tag "cds_end_NF"; tag "alternative_5_UTR"; havana_gene "OTTMUSG00000074171.1"; havana_transcript "OTTMUST00000179966.1";
chr19	HAVANA	CDS	44395124	44395199	0	-	0	gene_id "ENSMUSG00000037071.4"; transcript_id "ENSMUST00000235741.2"; gene_type "protein_coding"; gene_name "Scd1"; transcript_type "protein_coding"; transcript_name "Scd1-202"; exon_number 3; exon_id "ENSMUSE00001455116.2"; level 2; protein_id "ENSMUSP00000157730.2"; mgi_id "MGI:98239"; tag "mRNA_end_NF"; tag "cds_end_NF"; tag "alternative_5_UTR"; havana_gene "OTTMUSG00000074171.1"; havana_transcript "OTTMUST00000179966.1";
chr19	HAVANA	transcript	44395124	44396318	0	-	.	gene_id "ENSMUSG00000037071.4"; transcript_id "ENSMUST00000235741.2"; gene_type "protein_coding"; gene_name "Scd1"; transcript_type "protein_coding"; transcript_name "Scd1-202"; level 2; protein_id "ENSMUSP00000157730.2"; mgi_id "MGI:98239"; tag "mRNA_end_NF"; tag "cds_end_NF"; tag "alternative_5_UTR"; havana_gene "OTTMUSG00000074171.1"; havana_transcript "OTTMUST00000179966.1";
chr19	HAVANA	CDS	44395825	44395848	0	-	0	gene_id "ENSMUSG00000037071.4"; transcript_id "ENSMUST00000041331.4"; gene_type "protein_coding"; gene_name "Scd1"; transcript_type "protein_coding"; transcript_name "Scd1-201"; exon_number 1; exon_id "ENSMUSE00000364420.3"; level 2; protein_id "ENSMUSP00000036936.3"; transcript_support_level "1"; mgi_id "MGI:98239"; tag "basic"; tag "Ensembl_canonical"; tag "GENCODE_Primary"; tag "appris_principal_1"; tag "CCDS"; ccdsid "CCDS29850.1"; havana_gene "OTTMUSG00000074171.1"; havana_transcript "OTTMUST00000179964.1";
chr19	HAVANA	CDS	44395825	44395848	0	-	0	gene_id "ENSMUSG00000037071.4"; transcript_id "ENSMUST00000235741.2"; gene_type "protein_coding"; gene_name "Scd1"; transcript_type "protein_coding"; transcript_name "Scd1-202"; exon_number 2; exon_id "ENSMUSE00001462243.2"; level 2; protein_id "ENSMUSP00000157730.2"; mgi_id "MGI:98239"; tag "mRNA_end_NF"; tag "cds_end_NF"; tag "alternative_5_UTR"; havana_gene "OTTMUSG00000074171.1"; havana_transcript "OTTMUST00000179966.1";
chr19	HAVANA	exon	44395825	44396017	0	-	.	gene_id "ENSMUSG00000037071.4"; transcript_id "ENSMUST00000235741.2"; gene_type "protein_coding"; gene_name "Scd1"; transcript_type "protein_coding"; transcript_name "Scd1-202"; exon_number 2; exon_id "ENSMUSE00001462243.2"; level 2; protein_id "ENSMUSP00000157730.2"; mgi_id "MGI:98239"; tag "mRNA_end_NF"; tag "cds_end_NF"; tag "alternative_5_UTR"; havana_gene "OTTMUSG00000074171.1"; havana_transcript "OTTMUST00000179966.1";
chr19	ENSEMBL_gcm37	exon	44395825	44396017	89.0188258456346	-	.	gene_id "ENSMUSG00000037071.4"; transcript_id "ENSMUSG00000037071.4_tx_1"; exon_id "chr19_44395825_44396017_-"; exonnum "2"; txlen "1287";
chr19	ENSEMBL_gcm37	exon	44395825	44396017	0.289277500476746	-	.	gene_id "ENSMUSG00000037071.4"; transcript_id "ENSMUSG00000037071.4_tx_3"; exon_id "chr19_44395825_44396017_-"; exonnum "3"; txlen "1417";
chr19	HAVANA	exon	44395825	44396148	0	-	.	gene_id "ENSMUSG00000037071.4"; transcript_id "ENSMUST00000041331.4"; gene_type "protein_coding"; gene_name "Scd1"; transcript_type "protein_coding"; transcript_name "Scd1-201"; exon_number 1; exon_id "ENSMUSE00000364420.3"; level 2; protein_id "ENSMUSP00000036936.3"; transcript_support_level "1"; mgi_id "MGI:98239"; tag "basic"; tag "Ensembl_canonical"; tag "GENCODE_Primary"; tag "appris_principal_1"; tag "CCDS"; ccdsid "CCDS29850.1"; havana_gene "OTTMUSG00000074171.1"; havana_transcript "OTTMUST00000179964.1";
chr19	HAVANA	start_codon	44395846	44395848	0	-	0	gene_id "ENSMUSG00000037071.4"; transcript_id "ENSMUST00000041331.4"; gene_type "protein_coding"; gene_name "Scd1"; transcript_type "protein_coding"; transcript_name "Scd1-201"; exon_number 1; exon_id "ENSMUSE00000364420.3"; level 2; protein_id "ENSMUSP00000036936.3"; transcript_support_level "1"; mgi_id "MGI:98239"; tag "basic"; tag "Ensembl_canonical"; tag "GENCODE_Primary"; tag "appris_principal_1"; tag "CCDS"; ccdsid "CCDS29850.1"; havana_gene "OTTMUSG00000074171.1"; havana_transcript "OTTMUST00000179964.1";
chr19	HAVANA	start_codon	44395846	44395848	0	-	0	gene_id "ENSMUSG00000037071.4"; transcript_id "ENSMUST00000235741.2"; gene_type "protein_coding"; gene_name "Scd1"; transcript_type "protein_coding"; transcript_name "Scd1-202"; exon_number 2; exon_id "ENSMUSE00001462243.2"; level 2; protein_id "ENSMUSP00000157730.2"; mgi_id "MGI:98239"; tag "mRNA_end_NF"; tag "cds_end_NF"; tag "alternative_5_UTR"; havana_gene "OTTMUSG00000074171.1"; havana_transcript "OTTMUST00000179966.1";
chr19	HAVANA	UTR	44395849	44396017	0	-	.	gene_id "ENSMUSG00000037071.4"; transcript_id "ENSMUST00000235741.2"; gene_type "protein_coding"; gene_name "Scd1"; transcript_type "protein_coding"; transcript_name "Scd1-202"; exon_number 2; exon_id "ENSMUSE00001462243.2"; level 2; protein_id "ENSMUSP00000157730.2"; mgi_id "MGI:98239"; tag "mRNA_end_NF"; tag "cds_end_NF"; tag "alternative_5_UTR"; havana_gene "OTTMUSG00000074171.1"; havana_transcript "OTTMUST00000179966.1";
chr19	HAVANA	UTR	44395849	44396148	0	-	.	gene_id "ENSMUSG00000037071.4"; transcript_id "ENSMUST00000041331.4"; gene_type "protein_coding"; gene_name "Scd1"; transcript_type "protein_coding"; transcript_name "Scd1-201"; exon_number 1; exon_id "ENSMUSE00000364420.3"; level 2; protein_id "ENSMUSP00000036936.3"; transcript_support_level "1"; mgi_id "MGI:98239"; tag "basic"; tag "Ensembl_canonical"; tag "GENCODE_Primary"; tag "appris_principal_1"; tag "CCDS"; ccdsid "CCDS29850.1"; havana_gene "OTTMUSG00000074171.1"; havana_transcript "OTTMUST00000179964.1";
chr19	HAVANA	exon	44396259	44396318	0	-	.	gene_id "ENSMUSG00000037071.4"; transcript_id "ENSMUST00000235741.2"; gene_type "protein_coding"; gene_name "Scd1"; transcript_type "protein_coding"; transcript_name "Scd1-202"; exon_number 1; exon_id "ENSMUSE00001462259.2"; level 2; protein_id "ENSMUSP00000157730.2"; mgi_id "MGI:98239"; tag "mRNA_end_NF"; tag "cds_end_NF"; tag "alternative_5_UTR"; havana_gene "OTTMUSG00000074171.1"; havana_transcript "OTTMUST00000179966.1";
chr19	HAVANA	UTR	44396259	44396318	0	-	.	gene_id "ENSMUSG00000037071.4"; transcript_id "ENSMUST00000235741.2"; gene_type "protein_coding"; gene_name "Scd1"; transcript_type "protein_coding"; transcript_name "Scd1-202"; exon_number 1; exon_id "ENSMUSE00001462259.2"; level 2; protein_id "ENSMUSP00000157730.2"; mgi_id "MGI:98239"; tag "mRNA_end_NF"; tag "cds_end_NF"; tag "alternative_5_UTR"; havana_gene "OTTMUSG00000074171.1"; havana_transcript "OTTMUST00000179966.1";
chr19	sragcm37_mid	exon	44396824	44396953	0.289277500476746	-	.	gene_id "ENSMUSG00000037071.4"; transcript_id "ENSMUSG00000037071.4_tx_3"; exon_id "chr19_44396824_44396953_-"; exonnum "2"; txlen "1417";
chr19	sragcm37_ss	exon	44397087	44397210	89.0188258456346	-	.	gene_id "ENSMUSG00000037071.4"; transcript_id "ENSMUSG00000037071.4_tx_1"; exon_id "chr19_44397087_44397210_-"; exonnum "1"; txlen "1287";
chr19	sragcm37_ss	exon	44397087	44397210	0.289277500476746	-	.	gene_id "ENSMUSG00000037071.4"; transcript_id "ENSMUSG00000037071.4_tx_3"; exon_id "chr19_44397087_44397210_-"; exonnum "1"; txlen "1417";
chr19	sragcm37_es	exon	44432245	44432603	0.0410419166717006	-	.	gene_id "ENSMUSG00000135708.1"; transcript_id "ENSMUSG00000135708.1_tx_4"; exon_id "chr19_44432245_44432603_-"; exonnum "2"; txlen "502";
chr19	HAVANA	exon	44440163	44440610	0	-	.	gene_id "ENSMUSG00000135708.1"; transcript_id "ENSMUST00000331956.1"; gene_type "lncRNA"; gene_name "ENSMUSG00000135708"; transcript_type "lncRNA"; transcript_name "ENSMUST00000331956"; exon_number 2; exon_id "ENSMUSE00001654377.1"; level 2; tag "basic"; tag "Ensembl_canonical"; tag "GENCODE_Primary"; tag "TAGENE";
chr19	HAVANA	transcript	44440163	44441378	0	-	.	gene_id "ENSMUSG00000135708.1"; transcript_id "ENSMUST00000331956.1"; gene_type "lncRNA"; gene_name "ENSMUSG00000135708"; transcript_type "lncRNA"; transcript_name "ENSMUST00000331956"; level 2; tag "basic"; tag "Ensembl_canonical"; tag "GENCODE_Primary"; tag "TAGENE";
chr19	HAVANA	gene	44440163	44441379	0	-	.	gene_id "ENSMUSG00000135708.1"; gene_type "lncRNA"; gene_name "ENSMUSG00000135708"; level 2;
chr19	HAVANA	exon	44440173	44440484	0	-	.	gene_id "ENSMUSG00000135708.1"; transcript_id "ENSMUST00000331957.1"; gene_type "lncRNA"; gene_name "ENSMUSG00000135708"; transcript_type "lncRNA"; transcript_name "ENSMUST00000331957"; exon_number 2; exon_id "ENSMUSE00001654375.1"; level 2; tag "TAGENE";
chr19	HAVANA	transcript	44440173	44441379	0	-	.	gene_id "ENSMUSG00000135708.1"; transcript_id "ENSMUST00000331957.1"; gene_type "lncRNA"; gene_name "ENSMUSG00000135708"; transcript_type "lncRNA"; transcript_name "ENSMUST00000331957"; level 2; tag "TAGENE";
chr19	HAVANA	exon	44440178	44440610	0	-	.	gene_id "ENSMUSG00000135708.1"; transcript_id "ENSMUST00000331958.1"; gene_type "lncRNA"; gene_name "ENSMUSG00000135708"; transcript_type "lncRNA"; transcript_name "ENSMUST00000331958"; exon_number 2; exon_id "ENSMUSE00001654374.1"; level 2; tag "TAGENE";
chr19	HAVANA	transcript	44440178	44441346	0	-	.	gene_id "ENSMUSG00000135708.1"; transcript_id "ENSMUST00000331958.1"; gene_type "lncRNA"; gene_name "ENSMUSG00000135708"; transcript_type "lncRNA"; transcript_name "ENSMUST00000331958"; level 2; tag "TAGENE";
chr19	HAVANA	exon	44441202	44441378	0	-	.	gene_id "ENSMUSG00000135708.1"; transcript_id "ENSMUST00000331956.1"; gene_type "lncRNA"; gene_name "ENSMUSG00000135708"; transcript_type "lncRNA"; transcript_name "ENSMUST00000331956"; exon_number 1; exon_id "ENSMUSE00001654373.1"; level 2; tag "basic"; tag "Ensembl_canonical"; tag "GENCODE_Primary"; tag "TAGENE";
chr19	HAVANA	exon	44441202	44441379	0	-	.	gene_id "ENSMUSG00000135708.1"; transcript_id "ENSMUST00000331957.1"; gene_type "lncRNA"; gene_name "ENSMUSG00000135708"; transcript_type "lncRNA"; transcript_name "ENSMUST00000331957"; exon_number 1; exon_id "ENSMUSE00001654372.1"; level 2; tag "TAGENE";
chr19	HAVANA	exon	44441272	44441346	0	-	.	gene_id "ENSMUSG00000135708.1"; transcript_id "ENSMUST00000331958.1"; gene_type "lncRNA"; gene_name "ENSMUSG00000135708"; transcript_type "lncRNA"; transcript_name "ENSMUST00000331958"; exon_number 1; exon_id "ENSMUSE00001654376.1"; level 2; tag "TAGENE";
chr19	sragcm37_ss	exon	44448121	44448263	0.0410419166717006	-	.	gene_id "ENSMUSG00000135708.1"; transcript_id "ENSMUSG00000135708.1_tx_4"; exon_id "chr19_44448121_44448263_-"; exonnum "1"; txlen "502";
chr19	HAVANA	exon	44462510	44462881	0	-	.	gene_id "ENSMUSG00000141542.1"; transcript_id "ENSMUST00000365788.1"; gene_type "lncRNA"; gene_name "ENSMUSG00000141542"; transcript_type "lncRNA"; transcript_name "ENSMUST00000365788"; exon_number 2; exon_id "ENSMUSE00001719817.1"; level 2; tag "basic"; tag "Ensembl_canonical"; tag "GENCODE_Primary"; tag "TAGENE";
chr19	HAVANA	gene	44462510	44463785	0	-	.	gene_id "ENSMUSG00000141542.1"; gene_type "lncRNA"; gene_name "ENSMUSG00000141542"; level 2;
chr19	HAVANA	transcript	44462510	44463785	0	-	.	gene_id "ENSMUSG00000141542.1"; transcript_id "ENSMUST00000365788.1"; gene_type "lncRNA"; gene_name "ENSMUSG00000141542"; transcript_type "lncRNA"; transcript_name "ENSMUST00000365788"; level 2; tag "basic"; tag "Ensembl_canonical"; tag "GENCODE_Primary"; tag "TAGENE";
chr19	HAVANA	exon	44463418	44463785	0	-	.	gene_id "ENSMUSG00000141542.1"; transcript_id "ENSMUST00000365788.1"; gene_type "lncRNA"; gene_name "ENSMUSG00000141542"; transcript_type "lncRNA"; transcript_name "ENSMUST00000365788"; exon_number 1; exon_id "ENSMUSE00001719818.1"; level 2; tag "basic"; tag "Ensembl_canonical"; tag "GENCODE_Primary"; tag "TAGENE";
chr19	sragcm37_es	exon	44494708	44494938	0.192386188027767	-	.	gene_id "sragcm37_gene_48291"; transcript_id "sragcm37_gene_48291_tx_1"; exon_id "chr19_44494708_44494938_-"; exonnum "2"; txlen "973";
chr19	sragcm37_ss	exon	44499628	44500369	0.192386188027767	-	.	gene_id "sragcm37_gene_48291"; transcript_id "sragcm37_gene_48291_tx_1"; exon_id "chr19_44499628_44500369_-"; exonnum "1"; txlen "973";
chr19	HAVANA	UTR	44505396	44505750	0	-	.	gene_id "ENSMUSG00000051984.14"; transcript_id "ENSMUST00000063632.14"; gene_type "protein_coding"; gene_name "Sec31b"; transcript_type "protein_coding"; transcript_name "Sec31b-201"; exon_number 26; exon_id "ENSMUSE00000914948.2"; level 2; protein_id "ENSMUSP00000064900.8"; transcript_support_level "5"; mgi_id "MGI:2685187"; tag "basic"; tag "Ensembl_canonical"; tag "GENCODE_Primary"; tag "appris_principal_1"; tag "CCDS"; ccdsid "CCDS37997.1"; havana_gene "OTTMUSG00000036224.1"; havana_transcript "OTTMUST00000093033.1";
chr19	HAVANA	exon	44505396	44505927	0	-	.	gene_id "ENSMUSG00000051984.14"; transcript_id "ENSMUST00000063632.14"; gene_type "protein_coding"; gene_name "Sec31b"; transcript_type "protein_coding"; transcript_name "Sec31b-201"; exon_number 26; exon_id "ENSMUSE00000914948.2"; level 2; protein_id "ENSMUSP00000064900.8"; transcript_support_level "5"; mgi_id "MGI:2685187"; tag "basic"; tag "Ensembl_canonical"; tag "GENCODE_Primary"; tag "appris_principal_1"; tag "CCDS"; ccdsid "CCDS37997.1"; havana_gene "OTTMUSG00000036224.1"; havana_transcript "OTTMUST00000093033.1";
chr19	HAVANA	gene	44505396	44534303	0	-	.	gene_id "ENSMUSG00000051984.14"; gene_type "protein_coding"; gene_name "Sec31b"; level 2; mgi_id "MGI:2685187"; tag "overlapping_locus"; havana_gene "OTTMUSG00000036224.1";
chr19	HAVANA	transcript	44505396	44534303	0	-	.	gene_id "ENSMUSG00000051984.14"; transcript_id "ENSMUST00000063632.14"; gene_type "protein_coding"; gene_name "Sec31b"; transcript_type "protein_coding"; transcript_name "Sec31b-201"; level 2; protein_id "ENSMUSP00000064900.8"; transcript_support_level "5"; mgi_id "MGI:2685187"; tag "basic"; tag "Ensembl_canonical"; tag "GENCODE_Primary"; tag "appris_principal_1"; tag "CCDS"; ccdsid "CCDS37997.1"; havana_gene "OTTMUSG00000036224.1"; havana_transcript "OTTMUST00000093033.1";
chr19	HAVANA	UTR	44505646	44505750	0	-	.	gene_id "ENSMUSG00000051984.14"; transcript_id "ENSMUST00000111985.2"; gene_type "protein_coding"; gene_name "Sec31b"; transcript_type "protein_coding"; transcript_name "Sec31b-202"; exon_number 25; exon_id "ENSMUSE00000690063.2"; level 2; protein_id "ENSMUSP00000107616.2"; transcript_support_level "1"; mgi_id "MGI:2685187"; tag "basic"; havana_gene "OTTMUSG00000036224.1"; havana_transcript "OTTMUST00000093034.1";
chr19	HAVANA	exon	44505646	44505927	0	-	.	gene_id "ENSMUSG00000051984.14"; transcript_id "ENSMUST00000111985.2"; gene_type "protein_coding"; gene_name "Sec31b"; transcript_type "protein_coding"; transcript_name "Sec31b-202"; exon_number 25; exon_id "ENSMUSE00000690063.2"; level 2; protein_id "ENSMUSP00000107616.2"; transcript_support_level "1"; mgi_id "MGI:2685187"; tag "basic"; havana_gene "OTTMUSG00000036224.1"; havana_transcript "OTTMUST00000093034.1";
chr19	HAVANA	transcript	44505646	44534286	0	-	.	gene_id "ENSMUSG00000051984.14"; transcript_id "ENSMUST00000111985.2"; gene_type "protein_coding"; gene_name "Sec31b"; transcript_type "protein_coding"; transcript_name "Sec31b-202"; level 2; protein_id "ENSMUSP00000107616.2"; transcript_support_level "1"; mgi_id "MGI:2685187"; tag "basic"; havana_gene "OTTMUSG00000036224.1"; havana_transcript "OTTMUST00000093034.1";
chr19	HAVANA	stop_codon	44505748	44505750	0	-	0	gene_id "ENSMUSG00000051984.14"; transcript_id "ENSMUST00000063632.14"; gene_type "protein_coding"; gene_name "Sec31b"; transcript_type "protein_coding"; transcript_name "Sec31b-201"; exon_number 26; exon_id "ENSMUSE00000914948.2"; level 2; protein_id "ENSMUSP00000064900.8"; transcript_support_level "5"; mgi_id "MGI:2685187"; tag "basic"; tag "Ensembl_canonical"; tag "GENCODE_Primary"; tag "appris_principal_1"; tag "CCDS"; ccdsid "CCDS37997.1"; havana_gene "OTTMUSG00000036224.1"; havana_transcript "OTTMUST00000093033.1";
chr19	HAVANA	stop_codon	44505748	44505750	0	-	0	gene_id "ENSMUSG00000051984.14"; transcript_id "ENSMUST00000111985.2"; gene_type "protein_coding"; gene_name "Sec31b"; transcript_type "protein_coding"; transcript_name "Sec31b-202"; exon_number 25; exon_id "ENSMUSE00000690063.2"; level 2; protein_id "ENSMUSP00000107616.2"; transcript_support_level "1"; mgi_id "MGI:2685187"; tag "basic"; havana_gene "OTTMUSG00000036224.1"; havana_transcript "OTTMUST00000093034.1";
chr19	HAVANA	CDS	44505751	44505927	0	-	0	gene_id "ENSMUSG00000051984.14"; transcript_id "ENSMUST00000063632.14"; gene_type "protein_coding"; gene_name "Sec31b"; transcript_type "protein_coding"; transcript_name "Sec31b-201"; exon_number 26; exon_id "ENSMUSE00000914948.2"; level 2; protein_id "ENSMUSP00000064900.8"; transcript_support_level "5"; mgi_id "MGI:2685187"; tag "basic"; tag "Ensembl_canonical"; tag "GENCODE_Primary"; tag "appris_principal_1"; tag "CCDS"; ccdsid "CCDS37997.1"; havana_gene "OTTMUSG00000036224.1"; havana_transcript "OTTMUST00000093033.1";
chr19	HAVANA	CDS	44505751	44505927	0	-	0	gene_id "ENSMUSG00000051984.14"; transcript_id "ENSMUST00000111985.2"; gene_type "protein_coding"; gene_name "Sec31b"; transcript_type "protein_coding"; transcript_name "Sec31b-202"; exon_number 25; exon_id "ENSMUSE00000690063.2"; level 2; protein_id "ENSMUSP00000107616.2"; transcript_support_level "1"; mgi_id "MGI:2685187"; tag "basic"; havana_gene "OTTMUSG00000036224.1"; havana_transcript "OTTMUST00000093034.1";
chr19	sragcm37_mid	exon	44505811	44505927	1.03069133823338	-	.	gene_id "ENSMUSG00000051984.14"; transcript_id "ENSMUSG00000051984.14_tx_11"; exon_id "chr19_44505811_44505927_-"; exonnum "18"; txlen "2326";
chr19	sragcm37_mid	exon	44505811	44505927	1.03069133823338	-	.	gene_id "ENSMUSG00000051984.14"; transcript_id "ENSMUSG00000051984.14_tx_12"; exon_id "chr19_44505811_44505927_-"; exonnum "19"; txlen "2450";
chr19	sragcm37_mid	exon	44505811	44505927	1.03069133823338	-	.	gene_id "ENSMUSG00000051984.14"; transcript_id "ENSMUSG00000051984.14_tx_13"; exon_id "chr19_44505811_44505927_-"; exonnum "19"; txlen "2426";
chr19	sragcm37_mid	exon	44505811	44505927	1.03069133823338	-	.	gene_id "ENSMUSG00000051984.14"; transcript_id "ENSMUSG00000051984.14_tx_14"; exon_id "chr19_44505811_44505927_-"; exonnum "20"; txlen "2550";
chr19	sragcm37_mid	exon	44505811	44505927	0.831616007818027	-	.	gene_id "ENSMUSG00000051984.14"; transcript_id "ENSMUSG00000051984.14_tx_15"; exon_id "chr19_44505811_44505927_-"; exonnum "14"; txlen "2034";
chr19	sragcm37_mid	exon	44505811	44505927	0.780528773029512	-	.	gene_id "ENSMUSG00000051984.14"; transcript_id "ENSMUSG00000051984.14_tx_16"; exon_id "chr19_44505811_44505927_-"; exonnum "15"; txlen "2134";
chr19	sragcm37_mid	exon	44505811	44505927	0.770609519104779	-	.	gene_id "ENSMUSG00000051984.14"; transcript_id "ENSMUSG00000051984.14_tx_17"; exon_id "chr19_44505811_44505927_-"; exonnum "20"; txlen "2525";
chr19	sragcm37_mid	exon	44505811	44505927	0.770609519104779	-	.	gene_id "ENSMUSG00000051984.14"; transcript_id "ENSMUSG00000051984.14_tx_18"; exon_id "chr19_44505811_44505927_-"; exonnum "21"; txlen "2625";
chr19	sragcm37_mid	exon	44505811	44505927	0.66521388382156	-	.	gene_id "ENSMUSG00000051984.14"; transcript_id "ENSMUSG00000051984.14_tx_19"; exon_id "chr19_44505811_44505927_-"; exonnum "12"; txlen "1660";
chr19	sragcm37_mid	exon	44505811	44505927	0.616157281494783	-	.	gene_id "ENSMUSG00000051984.14"; transcript_id "ENSMUSG00000051984.14_tx_20"; exon_id "chr19_44505811_44505927_-"; exonnum "13"; txlen "1760";
chr19	sragcm37_mid	exon	44505811	44505927	0.312656353553405	-	.	gene_id "ENSMUSG00000051984.14"; transcript_id "ENSMUSG00000051984.14_tx_25"; exon_id "chr19_44505811_44505927_-"; exonnum "20"; txlen "2654";
chr19	sragcm37_mid	exon	44505811	44505927	0.312656353553405	-	.	gene_id "ENSMUSG00000051984.14"; transcript_id "ENSMUSG00000051984.14_tx_26"; exon_id "chr19_44505811_44505927_-"; exonnum "21"; txlen "2778";
chr19	sragcm37_mid	exon	44505811	44505927	0.312172658654975	-	.	gene_id "ENSMUSG00000051984.14"; transcript_id "ENSMUSG00000051984.14_tx_27"; exon_id "chr19_44505811_44505927_-"; exonnum "19"; txlen "2554";
chr19	sragcm37_mid	exon	44505811	44505927	0.312172658654975	-	.	gene_id "ENSMUSG00000051984.14"; transcript_id "ENSMUSG00000051984.14_tx_28"; exon_id "chr19_44505811_44505927_-"; exonnum "20"; txlen "2678";
chr19	sragcm37_mid	exon	44505811	44505927	0.272477755284958	-	.	gene_id "ENSMUSG00000051984.14"; transcript_id "ENSMUSG00000051984.14_tx_29"; exon_id "chr19_44505811_44505927_-"; exonnum "18"; txlen "2408";
chr19	sragcm37_mid	exon	44505811	44505927	0.272477755284958	-	.	gene_id "ENSMUSG00000051984.14"; transcript_id "ENSMUSG00000051984.14_tx_30"; exon_id "chr19_44505811_44505927_-"; exonnum "19"; txlen "2508";
chr19	sragcm37_mid	exon	44505811	44505927	0.261192196722363	-	.	gene_id "ENSMUSG00000051984.14"; transcript_id "ENSMUSG00000051984.14_tx_31"; exon_id "chr19_44505811_44505927_-"; exonnum "21"; txlen "2753";
chr19	sragcm37_mid	exon	44505811	44505927	0.261192196722363	-	.	gene_id "ENSMUSG00000051984.14"; transcript_id "ENSMUSG00000051984.14_tx_32"; exon_id "chr19_44505811_44505927_-"; exonnum "22"; txlen "2853";
chr19	sragcm37_mid	exon	44505811	44505927	0.233264363432022	-	.	gene_id "ENSMUSG00000051984.14"; transcript_id "ENSMUSG00000051984.14_tx_34"; exon_id "chr19_44505811_44505927_-"; exonnum "15"; txlen "2221";
chr19	sragcm37_mid	exon	44505811	44505927	0.0103747289323246	-	.	gene_id "ENSMUSG00000051984.14"; transcript_id "ENSMUSG00000051984.14_tx_35"; exon_id "chr19_44505811_44505927_-"; exonnum "24"; txlen "3230";
chr19	sragcm37_mid	exon	44505811	44505927	3.26646818394526	-	.	gene_id "ENSMUSG00000051984.14"; transcript_id "ENSMUSG00000051984.14_tx_4"; exon_id "chr19_44505811_44505927_-"; exonnum "21"; txlen "2800";
chr19	sragcm37_mid	exon	44505811	44505927	3.24662656853727	-	.	gene_id "ENSMUSG00000051984.14"; transcript_id "ENSMUSG00000051984.14_tx_5"; exon_id "chr19_44505811_44505927_-"; exonnum "22"; txlen "2924";
chr19	sragcm37_mid	exon	44505811	44505927	3.24522341263247	-	.	gene_id "ENSMUSG00000051984.14"; transcript_id "ENSMUSG00000051984.14_tx_6"; exon_id "chr19_44505811_44505927_-"; exonnum "21"; txlen "2824";
chr19	sragcm37_mid	exon	44505811	44505927	3.20858229041576	-	.	gene_id "ENSMUSG00000051984.14"; transcript_id "ENSMUSG00000051984.14_tx_7"; exon_id "chr19_44505811_44505927_-"; exonnum "20"; txlen "2700";
chr19	sragcm37_mid	exon	44505811	44505927	2.25244946337789	-	.	gene_id "ENSMUSG00000051984.14"; transcript_id "ENSMUSG00000051984.14_tx_8"; exon_id "chr19_44505811_44505927_-"; exonnum "22"; txlen "2899";
chr19	sragcm37_mid	exon	44505811	44505927	2.25244946337789	-	.	gene_id "ENSMUSG00000051984.14"; transcript_id "ENSMUSG00000051984.14_tx_9"; exon_id "chr19_44505811_44505927_-"; exonnum "23"; txlen "2999";
chr19	HAVANA	exon	44506079	44506150	0	-	.	gene_id "ENSMUSG00000051984.14"; transcript_id "ENSMUST00000063632.14"; gene_type "protein_coding"; gene_name "Sec31b"; transcript_type "protein_coding"; transcript_name "Sec31b-201"; exon_number 25; exon_id "ENSMUSE00000433809.2"; level 2; protein_id "ENSMUSP00000064900.8"; transcript_support_level "5"; mgi_id "MGI:2685187"; tag "basic"; tag "Ensembl_canonical"; tag "GENCODE_Primary"; tag "appris_principal_1"; tag "CCDS"; ccdsid "CCDS37997.1"; havana_gene "OTTMUSG00000036224.1"; havana_transcript "OTTMUST00000093033.1";
chr19	HAVANA	CDS	44506079	44506150	0	-	0	gene_id "ENSMUSG00000051984.14"; transcript_id "ENSMUST00000063632.14"; gene_type "protein_coding"; gene_name "Sec31b"; transcript_type "protein_coding"; transcript_name "Sec31b-201"; exon_number 25; exon_id "ENSMUSE00000433809.2"; level 2; protein_id "ENSMUSP00000064900.8"; transcript_support_level "5"; mgi_id "MGI:2685187"; tag "basic"; tag "Ensembl_canonical"; tag "GENCODE_Primary"; tag "appris_principal_1"; tag "CCDS"; ccdsid "CCDS37997.1"; havana_gene "OTTMUSG00000036224.1"; havana_transcript "OTTMUST00000093033.1";
chr19	HAVANA	exon	44506079	44506150	0	-	.	gene_id "ENSMUSG00000051984.14"; transcript_id "ENSMUST00000111985.2"; gene_type "protein_coding"; gene_name "Sec31b"; transcript_type "protein_coding"; transcript_name "Sec31b-202"; exon_number 24; exon_id "ENSMUSE00000433809.2"; level 2; protein_id "ENSMUSP00000107616.2"; transcript_support_level "1"; mgi_id "MGI:2685187"; tag "basic"; havana_gene "OTTMUSG00000036224.1"; havana_transcript "OTTMUST00000093034.1";
chr19	HAVANA	CDS	44506079	44506150	0	-	0	gene_id "ENSMUSG00000051984.14"; transcript_id "ENSMUST00000111985.2"; gene_type "protein_coding"; gene_name "Sec31b"; transcript_type "protein_coding"; transcript_name "Sec31b-202"; exon_number 24; exon_id "ENSMUSE00000433809.2"; level 2; protein_id "ENSMUSP00000107616.2"; transcript_support_level "1"; mgi_id "MGI:2685187"; tag "basic"; havana_gene "OTTMUSG00000036224.1"; havana_transcript "OTTMUST00000093034.1";
chr19	ENSEMBL_gcm37	exon	44506079	44506150	1.03069133823338	-	.	gene_id "ENSMUSG00000051984.14"; transcript_id "ENSMUSG00000051984.14_tx_11"; exon_id "chr19_44506079_44506150_-"; exonnum "17"; txlen "2326";
chr19	ENSEMBL_gcm37	exon	44506079	44506150	1.03069133823338	-	.	gene_id "ENSMUSG00000051984.14"; transcript_id "ENSMUSG00000051984.14_tx_12"; exon_id "chr19_44506079_44506150_-"; exonnum "18"; txlen "2450";
chr19	ENSEMBL_gcm37	exon	44506079	44506150	1.03069133823338	-	.	gene_id "ENSMUSG00000051984.14"; transcript_id "ENSMUSG00000051984.14_tx_13"; exon_id "chr19_44506079_44506150_-"; exonnum "18"; txlen "2426";
chr19	ENSEMBL_gcm37	exon	44506079	44506150	1.03069133823338	-	.	gene_id "ENSMUSG00000051984.14"; transcript_id "ENSMUSG00000051984.14_tx_14"; exon_id "chr19_44506079_44506150_-"; exonnum "19"; txlen "2550";
chr19	ENSEMBL_gcm37	exon	44506079	44506150	0.831616007818027	-	.	gene_id "ENSMUSG00000051984.14"; transcript_id "ENSMUSG00000051984.14_tx_15"; exon_id "chr19_44506079_44506150_-"; exonnum "13"; txlen "2034";
chr19	ENSEMBL_gcm37	exon	44506079	44506150	0.780528773029512	-	.	gene_id "ENSMUSG00000051984.14"; transcript_id "ENSMUSG00000051984.14_tx_16"; exon_id "chr19_44506079_44506150_-"; exonnum "14"; txlen "2134";
chr19	ENSEMBL_gcm37	exon	44506079	44506150	0.770609519104779	-	.	gene_id "ENSMUSG00000051984.14"; transcript_id "ENSMUSG00000051984.14_tx_17"; exon_id "chr19_44506079_44506150_-"; exonnum "19"; txlen "2525";
chr19	ENSEMBL_gcm37	exon	44506079	44506150	0.770609519104779	-	.	gene_id "ENSMUSG00000051984.14"; transcript_id "ENSMUSG00000051984.14_tx_18"; exon_id "chr19_44506079_44506150_-"; exonnum "20"; txlen "2625";
chr19	ENSEMBL_gcm37	exon	44506079	44506150	0.66521388382156	-	.	gene_id "ENSMUSG00000051984.14"; transcript_id "ENSMUSG00000051984.14_tx_19"; exon_id "chr19_44506079_44506150_-"; exonnum "11"; txlen "1660";
chr19	ENSEMBL_gcm37	exon	44506079	44506150	0.616157281494783	-	.	gene_id "ENSMUSG00000051984.14"; transcript_id "ENSMUSG00000051984.14_tx_20"; exon_id "chr19_44506079_44506150_-"; exonnum "12"; txlen "1760";
chr19	ENSEMBL_gcm37	exon	44506079	44506150	0.312656353553405	-	.	gene_id "ENSMUSG00000051984.14"; transcript_id "ENSMUSG00000051984.14_tx_25"; exon_id "chr19_44506079_44506150_-"; exonnum "19"; txlen "2654";
chr19	ENSEMBL_gcm37	exon	44506079	44506150	0.312656353553405	-	.	gene_id "ENSMUSG00000051984.14"; transcript_id "ENSMUSG00000051984.14_tx_26"; exon_id "chr19_44506079_44506150_-"; exonnum "20"; txlen "2778";
chr19	ENSEMBL_gcm37	exon	44506079	44506150	0.312172658654975	-	.	gene_id "ENSMUSG00000051984.14"; transcript_id "ENSMUSG00000051984.14_tx_27"; exon_id "chr19_44506079_44506150_-"; exonnum "18"; txlen "2554";
chr19	ENSEMBL_gcm37	exon	44506079	44506150	0.312172658654975	-	.	gene_id "ENSMUSG00000051984.14"; transcript_id "ENSMUSG00000051984.14_tx_28"; exon_id "chr19_44506079_44506150_-"; exonnum "19"; txlen "2678";
chr19	ENSEMBL_gcm37	exon	44506079	44506150	0.272477755284958	-	.	gene_id "ENSMUSG00000051984.14"; transcript_id "ENSMUSG00000051984.14_tx_29"; exon_id "chr19_44506079_44506150_-"; exonnum "17"; txlen "2408";
chr19	ENSEMBL_gcm37	exon	44506079	44506150	0.272477755284958	-	.	gene_id "ENSMUSG00000051984.14"; transcript_id "ENSMUSG00000051984.14_tx_30"; exon_id "chr19_44506079_44506150_-"; exonnum "18"; txlen "2508";
chr19	ENSEMBL_gcm37	exon	44506079	44506150	0.261192196722363	-	.	gene_id "ENSMUSG00000051984.14"; transcript_id "ENSMUSG00000051984.14_tx_31"; exon_id "chr19_44506079_44506150_-"; exonnum "20"; txlen "2753";
chr19	ENSEMBL_gcm37	exon	44506079	44506150	0.261192196722363	-	.	gene_id "ENSMUSG00000051984.14"; transcript_id "ENSMUSG00000051984.14_tx_32"; exon_id "chr19_44506079_44506150_-"; exonnum "21"; txlen "2853";
chr19	ENSEMBL_gcm37	exon	44506079	44506150	0.233264363432022	-	.	gene_id "ENSMUSG00000051984.14"; transcript_id "ENSMUSG00000051984.14_tx_34"; exon_id "chr19_44506079_44506150_-"; exonnum "14"; txlen "2221";
chr19	ENSEMBL_gcm37	exon	44506079	44506150	0.0103747289323246	-	.	gene_id "ENSMUSG00000051984.14"; transcript_id "ENSMUSG00000051984.14_tx_35"; exon_id "chr19_44506079_44506150_-"; exonnum "23"; txlen "3230";
chr19	ENSEMBL_gcm37	exon	44506079	44506150	3.26646818394526	-	.	gene_id "ENSMUSG00000051984.14"; transcript_id "ENSMUSG00000051984.14_tx_4"; exon_id "chr19_44506079_44506150_-"; exonnum "20"; txlen "2800";
chr19	ENSEMBL_gcm37	exon	44506079	44506150	3.24662656853727	-	.	gene_id "ENSMUSG00000051984.14"; transcript_id "ENSMUSG00000051984.14_tx_5"; exon_id "chr19_44506079_44506150_-"; exonnum "21"; txlen "2924";
chr19	ENSEMBL_gcm37	exon	44506079	44506150	3.24522341263247	-	.	gene_id "ENSMUSG00000051984.14"; transcript_id "ENSMUSG00000051984.14_tx_6"; exon_id "chr19_44506079_44506150_-"; exonnum "20"; txlen "2824";
chr19	ENSEMBL_gcm37	exon	44506079	44506150	3.20858229041576	-	.	gene_id "ENSMUSG00000051984.14"; transcript_id "ENSMUSG00000051984.14_tx_7"; exon_id "chr19_44506079_44506150_-"; exonnum "19"; txlen "2700";
chr19	ENSEMBL_gcm37	exon	44506079	44506150	2.25244946337789	-	.	gene_id "ENSMUSG00000051984.14"; transcript_id "ENSMUSG00000051984.14_tx_8"; exon_id "chr19_44506079_44506150_-"; exonnum "21"; txlen "2899";
chr19	ENSEMBL_gcm37	exon	44506079	44506150	2.25244946337789	-	.	gene_id "ENSMUSG00000051984.14"; transcript_id "ENSMUSG00000051984.14_tx_9"; exon_id "chr19_44506079_44506150_-"; exonnum "22"; txlen "2999";
chr19	HAVANA	exon	44506083	44506150	0	-	.	gene_id "ENSMUSG00000051984.14"; transcript_id "ENSMUST00000165758.2"; gene_type "protein_coding"; gene_name "Sec31b"; transcript_type "nonsense_mediated_decay"; transcript_name "Sec31b-203"; exon_number 4; exon_id "ENSMUSE00000914987.2"; level 2; protein_id "ENSMUSP00000130598.2"; transcript_support_level "5"; mgi_id "MGI:2685187"; tag "mRNA_start_NF"; tag "cds_start_NF"; havana_gene "OTTMUSG00000036224.1"; havana_transcript "OTTMUST00000093035.1";
chr19	HAVANA	UTR	44506083	44506150	0	-	.	gene_id "ENSMUSG00000051984.14"; transcript_id "ENSMUST00000165758.2"; gene_type "protein_coding"; gene_name "Sec31b"; transcript_type "nonsense_mediated_decay"; transcript_name "Sec31b-203"; exon_number 4; exon_id "ENSMUSE00000914987.2"; level 2; protein_id "ENSMUSP00000130598.2"; transcript_support_level "5"; mgi_id "MGI:2685187"; tag "mRNA_start_NF"; tag "cds_start_NF"; havana_gene "OTTMUSG00000036224.1"; havana_transcript "OTTMUST00000093035.1";
chr19	HAVANA	transcript	44506083	44509032	0	-	.	gene_id "ENSMUSG00000051984.14"; transcript_id "ENSMUST00000165758.2"; gene_type "protein_coding"; gene_name "Sec31b"; transcript_type "nonsense_mediated_decay"; transcript_name "Sec31b-203"; level 2; protein_id "ENSMUSP00000130598.2"; transcript_support_level "5"; mgi_id "MGI:2685187"; tag "mRNA_start_NF"; tag "cds_start_NF"; havana_gene "OTTMUSG00000036224.1"; havana_transcript "OTTMUST00000093035.1";
chr19	HAVANA	exon	44506583	44506699	0	-	.	gene_id "ENSMUSG00000051984.14"; transcript_id "ENSMUST00000063632.14"; gene_type "protein_coding"; gene_name "Sec31b"; transcript_type "protein_coding"; transcript_name "Sec31b-201"; exon_number 24; exon_id "ENSMUSE00001259040.2"; level 2; protein_id "ENSMUSP00000064900.8"; transcript_support_level "5"; mgi_id "MGI:2685187"; tag "basic"; tag "Ensembl_canonical"; tag "GENCODE_Primary"; tag "appris_principal_1"; tag "CCDS"; ccdsid "CCDS37997.1"; havana_gene "OTTMUSG00000036224.1"; havana_transcript "OTTMUST00000093033.1";
chr19	HAVANA	CDS	44506583	44506699	0	-	0	gene_id "ENSMUSG00000051984.14"; transcript_id "ENSMUST00000063632.14"; gene_type "protein_coding"; gene_name "Sec31b"; transcript_type "protein_coding"; transcript_name "Sec31b-201"; exon_number 24; exon_id "ENSMUSE00001259040.2"; level 2; protein_id "ENSMUSP00000064900.8"; transcript_support_level "5"; mgi_id "MGI:2685187"; tag "basic"; tag "Ensembl_canonical"; tag "GENCODE_Primary"; tag "appris_principal_1"; tag "CCDS"; ccdsid "CCDS37997.1"; havana_gene "OTTMUSG00000036224.1"; havana_transcript "OTTMUST00000093033.1";
chr19	HAVANA	exon	44506583	44506699	0	-	.	gene_id "ENSMUSG00000051984.14"; transcript_id "ENSMUST00000111985.2"; gene_type "protein_coding"; gene_name "Sec31b"; transcript_type "protein_coding"; transcript_name "Sec31b-202"; exon_number 23; exon_id "ENSMUSE00001259040.2"; level 2; protein_id "ENSMUSP00000107616.2"; transcript_support_level "1"; mgi_id "MGI:2685187"; tag "basic"; havana_gene "OTTMUSG00000036224.1"; havana_transcript "OTTMUST00000093034.1";
chr19	HAVANA	CDS	44506583	44506699	0	-	0	gene_id "ENSMUSG00000051984.14"; transcript_id "ENSMUST00000111985.2"; gene_type "protein_coding"; gene_name "Sec31b"; transcript_type "protein_coding"; transcript_name "Sec31b-202"; exon_number 23; exon_id "ENSMUSE00001259040.2"; level 2; protein_id "ENSMUSP00000107616.2"; transcript_support_level "1"; mgi_id "MGI:2685187"; tag "basic"; havana_gene "OTTMUSG00000036224.1"; havana_transcript "OTTMUST00000093034.1";
chr19	HAVANA	exon	44506583	44506699	0	-	.	gene_id "ENSMUSG00000051984.14"; transcript_id "ENSMUST00000165758.2"; gene_type "protein_coding"; gene_name "Sec31b"; transcript_type "nonsense_mediated_decay"; transcript_name "Sec31b-203"; exon_number 3; exon_id "ENSMUSE00001233597.2"; level 2; protein_id "ENSMUSP00000130598.2"; transcript_support_level "5"; mgi_id "MGI:2685187"; tag "mRNA_start_NF"; tag "cds_start_NF"; havana_gene "OTTMUSG00000036224.1"; havana_transcript "OTTMUST00000093035.1";
chr19	HAVANA	UTR	44506583	44506699	0	-	.	gene_id "ENSMUSG00000051984.14"; transcript_id "ENSMUST00000165758.2"; gene_type "protein_coding"; gene_name "Sec31b"; transcript_type "nonsense_mediated_decay"; transcript_name "Sec31b-203"; exon_number 3; exon_id "ENSMUSE00001233597.2"; level 2; protein_id "ENSMUSP00000130598.2"; transcript_support_level "5"; mgi_id "MGI:2685187"; tag "mRNA_start_NF"; tag "cds_start_NF"; havana_gene "OTTMUSG00000036224.1"; havana_transcript "OTTMUST00000093035.1";
chr19	ENSEMBL_gcm37	exon	44506583	44506699	1.03069133823338	-	.	gene_id "ENSMUSG00000051984.14"; transcript_id "ENSMUSG00000051984.14_tx_11"; exon_id "chr19_44506583_44506699_-"; exonnum "16"; txlen "2326";
chr19	ENSEMBL_gcm37	exon	44506583	44506699	1.03069133823338	-	.	gene_id "ENSMUSG00000051984.14"; transcript_id "ENSMUSG00000051984.14_tx_12"; exon_id "chr19_44506583_44506699_-"; exonnum "17"; txlen "2450";
chr19	ENSEMBL_gcm37	exon	44506583	44506699	1.03069133823338	-	.	gene_id "ENSMUSG00000051984.14"; transcript_id "ENSMUSG00000051984.14_tx_13"; exon_id "chr19_44506583_44506699_-"; exonnum "17"; txlen "2426";
chr19	ENSEMBL_gcm37	exon	44506583	44506699	1.03069133823338	-	.	gene_id "ENSMUSG00000051984.14"; transcript_id "ENSMUSG00000051984.14_tx_14"; exon_id "chr19_44506583_44506699_-"; exonnum "18"; txlen "2550";
chr19	ENSEMBL_gcm37	exon	44506583	44506699	0.831616007818027	-	.	gene_id "ENSMUSG00000051984.14"; transcript_id "ENSMUSG00000051984.14_tx_15"; exon_id "chr19_44506583_44506699_-"; exonnum "12"; txlen "2034";
chr19	ENSEMBL_gcm37	exon	44506583	44506699	0.780528773029512	-	.	gene_id "ENSMUSG00000051984.14"; transcript_id "ENSMUSG00000051984.14_tx_16"; exon_id "chr19_44506583_44506699_-"; exonnum "13"; txlen "2134";
chr19	ENSEMBL_gcm37	exon	44506583	44506699	0.770609519104779	-	.	gene_id "ENSMUSG00000051984.14"; transcript_id "ENSMUSG00000051984.14_tx_17"; exon_id "chr19_44506583_44506699_-"; exonnum "18"; txlen "2525";
chr19	ENSEMBL_gcm37	exon	44506583	44506699	0.770609519104779	-	.	gene_id "ENSMUSG00000051984.14"; transcript_id "ENSMUSG00000051984.14_tx_18"; exon_id "chr19_44506583_44506699_-"; exonnum "19"; txlen "2625";
chr19	ENSEMBL_gcm37	exon	44506583	44506699	0.66521388382156	-	.	gene_id "ENSMUSG00000051984.14"; transcript_id "ENSMUSG00000051984.14_tx_19"; exon_id "chr19_44506583_44506699_-"; exonnum "10"; txlen "1660";
chr19	ENSEMBL_gcm37	exon	44506583	44506699	0.616157281494783	-	.	gene_id "ENSMUSG00000051984.14"; transcript_id "ENSMUSG00000051984.14_tx_20"; exon_id "chr19_44506583_44506699_-"; exonnum "11"; txlen "1760";
chr19	ENSEMBL_gcm37	exon	44506583	44506699	0.312656353553405	-	.	gene_id "ENSMUSG00000051984.14"; transcript_id "ENSMUSG00000051984.14_tx_25"; exon_id "chr19_44506583_44506699_-"; exonnum "18"; txlen "2654";
chr19	ENSEMBL_gcm37	exon	44506583	44506699	0.312656353553405	-	.	gene_id "ENSMUSG00000051984.14"; transcript_id "ENSMUSG00000051984.14_tx_26"; exon_id "chr19_44506583_44506699_-"; exonnum "19"; txlen "2778";
chr19	ENSEMBL_gcm37	exon	44506583	44506699	0.312172658654975	-	.	gene_id "ENSMUSG00000051984.14"; transcript_id "ENSMUSG00000051984.14_tx_27"; exon_id "chr19_44506583_44506699_-"; exonnum "17"; txlen "2554";
chr19	ENSEMBL_gcm37	exon	44506583	44506699	0.312172658654975	-	.	gene_id "ENSMUSG00000051984.14"; transcript_id "ENSMUSG00000051984.14_tx_28"; exon_id "chr19_44506583_44506699_-"; exonnum "18"; txlen "2678";
chr19	ENSEMBL_gcm37	exon	44506583	44506699	0.272477755284958	-	.	gene_id "ENSMUSG00000051984.14"; transcript_id "ENSMUSG00000051984.14_tx_29"; exon_id "chr19_44506583_44506699_-"; exonnum "16"; txlen "2408";
chr19	ENSEMBL_gcm37	exon	44506583	44506699	0.272477755284958	-	.	gene_id "ENSMUSG00000051984.14"; transcript_id "ENSMUSG00000051984.14_tx_30"; exon_id "chr19_44506583_44506699_-"; exonnum "17"; txlen "2508";
chr19	ENSEMBL_gcm37	exon	44506583	44506699	0.261192196722363	-	.	gene_id "ENSMUSG00000051984.14"; transcript_id "ENSMUSG00000051984.14_tx_31"; exon_id "chr19_44506583_44506699_-"; exonnum "19"; txlen "2753";
chr19	ENSEMBL_gcm37	exon	44506583	44506699	0.261192196722363	-	.	gene_id "ENSMUSG00000051984.14"; transcript_id "ENSMUSG00000051984.14_tx_32"; exon_id "chr19_44506583_44506699_-"; exonnum "20"; txlen "2853";
chr19	ENSEMBL_gcm37	exon	44506583	44506699	0.233264363432022	-	.	gene_id "ENSMUSG00000051984.14"; transcript_id "ENSMUSG00000051984.14_tx_34"; exon_id "chr19_44506583_44506699_-"; exonnum "13"; txlen "2221";
chr19	ENSEMBL_gcm37	exon	44506583	44506699	0.0103747289323246	-	.	gene_id "ENSMUSG00000051984.14"; transcript_id "ENSMUSG00000051984.14_tx_35"; exon_id "chr19_44506583_44506699_-"; exonnum "22"; txlen "3230";
chr19	ENSEMBL_gcm37	exon	44506583	44506699	3.26646818394526	-	.	gene_id "ENSMUSG00000051984.14"; transcript_id "ENSMUSG00000051984.14_tx_4"; exon_id "chr19_44506583_44506699_-"; exonnum "19"; txlen "2800";
chr19	ENSEMBL_gcm37	exon	44506583	44506699	3.24662656853727	-	.	gene_id "ENSMUSG00000051984.14"; transcript_id "ENSMUSG00000051984.14_tx_5"; exon_id "chr19_44506583_44506699_-"; exonnum "20"; txlen "2924";
chr19	ENSEMBL_gcm37	exon	44506583	44506699	3.24522341263247	-	.	gene_id "ENSMUSG00000051984.14"; transcript_id "ENSMUSG00000051984.14_tx_6"; exon_id "chr19_44506583_44506699_-"; exonnum "19"; txlen "2824";
chr19	ENSEMBL_gcm37	exon	44506583	44506699	3.20858229041576	-	.	gene_id "ENSMUSG00000051984.14"; transcript_id "ENSMUSG00000051984.14_tx_7"; exon_id "chr19_44506583_44506699_-"; exonnum "18"; txlen "2700";
chr19	ENSEMBL_gcm37	exon	44506583	44506699	2.25244946337789	-	.	gene_id "ENSMUSG00000051984.14"; transcript_id "ENSMUSG00000051984.14_tx_8"; exon_id "chr19_44506583_44506699_-"; exonnum "20"; txlen "2899";
chr19	ENSEMBL_gcm37	exon	44506583	44506699	2.25244946337789	-	.	gene_id "ENSMUSG00000051984.14"; transcript_id "ENSMUSG00000051984.14_tx_9"; exon_id "chr19_44506583_44506699_-"; exonnum "21"; txlen "2999";
chr19	HAVANA	UTR	44506957	44507098	0	-	.	gene_id "ENSMUSG00000051984.14"; transcript_id "ENSMUST00000165758.2"; gene_type "protein_coding"; gene_name "Sec31b"; transcript_type "nonsense_mediated_decay"; transcript_name "Sec31b-203"; exon_number 2; exon_id "ENSMUSE00001254001.2"; level 2; protein_id "ENSMUSP00000130598.2"; transcript_support_level "5"; mgi_id "MGI:2685187"; tag "mRNA_start_NF"; tag "cds_start_NF"; havana_gene "OTTMUSG00000036224.1"; havana_transcript "OTTMUST00000093035.1";
chr19	HAVANA	exon	44506957	44507103	0	-	.	gene_id "ENSMUSG00000051984.14"; transcript_id "ENSMUST00000063632.14"; gene_type "protein_coding"; gene_name "Sec31b"; transcript_type "protein_coding"; transcript_name "Sec31b-201"; exon_number 23; exon_id "ENSMUSE00001292700.2"; level 2; protein_id "ENSMUSP00000064900.8"; transcript_support_level "5"; mgi_id "MGI:2685187"; tag "basic"; tag "Ensembl_canonical"; tag "GENCODE_Primary"; tag "appris_principal_1"; tag "CCDS"; ccdsid "CCDS37997.1"; havana_gene "OTTMUSG00000036224.1"; havana_transcript "OTTMUST00000093033.1";
chr19	HAVANA	CDS	44506957	44507103	0	-	0	gene_id "ENSMUSG00000051984.14"; transcript_id "ENSMUST00000063632.14"; gene_type "protein_coding"; gene_name "Sec31b"; transcript_type "protein_coding"; transcript_name "Sec31b-201"; exon_number 23; exon_id "ENSMUSE00001292700.2"; level 2; protein_id "ENSMUSP00000064900.8"; transcript_support_level "5"; mgi_id "MGI:2685187"; tag "basic"; tag "Ensembl_canonical"; tag "GENCODE_Primary"; tag "appris_principal_1"; tag "CCDS"; ccdsid "CCDS37997.1"; havana_gene "OTTMUSG00000036224.1"; havana_transcript "OTTMUST00000093033.1";
chr19	HAVANA	exon	44506957	44507103	0	-	.	gene_id "ENSMUSG00000051984.14"; transcript_id "ENSMUST00000111985.2"; gene_type "protein_coding"; gene_name "Sec31b"; transcript_type "protein_coding"; transcript_name "Sec31b-202"; exon_number 22; exon_id "ENSMUSE00001292700.2"; level 2; protein_id "ENSMUSP00000107616.2"; transcript_support_level "1"; mgi_id "MGI:2685187"; tag "basic"; havana_gene "OTTMUSG00000036224.1"; havana_transcript "OTTMUST00000093034.1";
chr19	HAVANA	CDS	44506957	44507103	0	-	0	gene_id "ENSMUSG00000051984.14"; transcript_id "ENSMUST00000111985.2"; gene_type "protein_coding"; gene_name "Sec31b"; transcript_type "protein_coding"; transcript_name "Sec31b-202"; exon_number 22; exon_id "ENSMUSE00001292700.2"; level 2; protein_id "ENSMUSP00000107616.2"; transcript_support_level "1"; mgi_id "MGI:2685187"; tag "basic"; havana_gene "OTTMUSG00000036224.1"; havana_transcript "OTTMUST00000093034.1";
chr19	HAVANA	exon	44506957	44507103	0	-	.	gene_id "ENSMUSG00000051984.14"; transcript_id "ENSMUST00000165758.2"; gene_type "protein_coding"; gene_name "Sec31b"; transcript_type "nonsense_mediated_decay"; transcript_name "Sec31b-203"; exon_number 2; exon_id "ENSMUSE00001254001.2"; level 2; protein_id "ENSMUSP00000130598.2"; transcript_support_level "5"; mgi_id "MGI:2685187"; tag "mRNA_start_NF"; tag "cds_start_NF"; havana_gene "OTTMUSG00000036224.1"; havana_transcript "OTTMUST00000093035.1";
chr19	ENSEMBL_gcm37	exon	44506957	44507103	1.03069133823338	-	.	gene_id "ENSMUSG00000051984.14"; transcript_id "ENSMUSG00000051984.14_tx_11"; exon_id "chr19_44506957_44507103_-"; exonnum "15"; txlen "2326";
chr19	ENSEMBL_gcm37	exon	44506957	44507103	1.03069133823338	-	.	gene_id "ENSMUSG00000051984.14"; transcript_id "ENSMUSG00000051984.14_tx_12"; exon_id "chr19_44506957_44507103_-"; exonnum "16"; txlen "2450";
chr19	ENSEMBL_gcm37	exon	44506957	44507103	1.03069133823338	-	.	gene_id "ENSMUSG00000051984.14"; transcript_id "ENSMUSG00000051984.14_tx_13"; exon_id "chr19_44506957_44507103_-"; exonnum "16"; txlen "2426";
chr19	ENSEMBL_gcm37	exon	44506957	44507103	1.03069133823338	-	.	gene_id "ENSMUSG00000051984.14"; transcript_id "ENSMUSG00000051984.14_tx_14"; exon_id "chr19_44506957_44507103_-"; exonnum "17"; txlen "2550";
chr19	ENSEMBL_gcm37	exon	44506957	44507103	0.831616007818027	-	.	gene_id "ENSMUSG00000051984.14"; transcript_id "ENSMUSG00000051984.14_tx_15"; exon_id "chr19_44506957_44507103_-"; exonnum "11"; txlen "2034";
chr19	ENSEMBL_gcm37	exon	44506957	44507103	0.780528773029512	-	.	gene_id "ENSMUSG00000051984.14"; transcript_id "ENSMUSG00000051984.14_tx_16"; exon_id "chr19_44506957_44507103_-"; exonnum "12"; txlen "2134";
chr19	ENSEMBL_gcm37	exon	44506957	44507103	0.770609519104779	-	.	gene_id "ENSMUSG00000051984.14"; transcript_id "ENSMUSG00000051984.14_tx_17"; exon_id "chr19_44506957_44507103_-"; exonnum "17"; txlen "2525";
chr19	ENSEMBL_gcm37	exon	44506957	44507103	0.770609519104779	-	.	gene_id "ENSMUSG00000051984.14"; transcript_id "ENSMUSG00000051984.14_tx_18"; exon_id "chr19_44506957_44507103_-"; exonnum "18"; txlen "2625";
chr19	ENSEMBL_gcm37	exon	44506957	44507103	0.66521388382156	-	.	gene_id "ENSMUSG00000051984.14"; transcript_id "ENSMUSG00000051984.14_tx_19"; exon_id "chr19_44506957_44507103_-"; exonnum "9"; txlen "1660";
chr19	ENSEMBL_gcm37	exon	44506957	44507103	0.616157281494783	-	.	gene_id "ENSMUSG00000051984.14"; transcript_id "ENSMUSG00000051984.14_tx_20"; exon_id "chr19_44506957_44507103_-"; exonnum "10"; txlen "1760";
chr19	ENSEMBL_gcm37	exon	44506957	44507103	0.312656353553405	-	.	gene_id "ENSMUSG00000051984.14"; transcript_id "ENSMUSG00000051984.14_tx_25"; exon_id "chr19_44506957_44507103_-"; exonnum "17"; txlen "2654";
chr19	ENSEMBL_gcm37	exon	44506957	44507103	0.312656353553405	-	.	gene_id "ENSMUSG00000051984.14"; transcript_id "ENSMUSG00000051984.14_tx_26"; exon_id "chr19_44506957_44507103_-"; exonnum "18"; txlen "2778";
chr19	ENSEMBL_gcm37	exon	44506957	44507103	0.312172658654975	-	.	gene_id "ENSMUSG00000051984.14"; transcript_id "ENSMUSG00000051984.14_tx_27"; exon_id "chr19_44506957_44507103_-"; exonnum "16"; txlen "2554";
chr19	ENSEMBL_gcm37	exon	44506957	44507103	0.312172658654975	-	.	gene_id "ENSMUSG00000051984.14"; transcript_id "ENSMUSG00000051984.14_tx_28"; exon_id "chr19_44506957_44507103_-"; exonnum "17"; txlen "2678";
chr19	ENSEMBL_gcm37	exon	44506957	44507103	0.272477755284958	-	.	gene_id "ENSMUSG00000051984.14"; transcript_id "ENSMUSG00000051984.14_tx_29"; exon_id "chr19_44506957_44507103_-"; exonnum "15"; txlen "2408";
chr19	ENSEMBL_gcm37	exon	44506957	44507103	0.272477755284958	-	.	gene_id "ENSMUSG00000051984.14"; transcript_id "ENSMUSG00000051984.14_tx_30"; exon_id "chr19_44506957_44507103_-"; exonnum "16"; txlen "2508";
chr19	ENSEMBL_gcm37	exon	44506957	44507103	0.261192196722363	-	.	gene_id "ENSMUSG00000051984.14"; transcript_id "ENSMUSG00000051984.14_tx_31"; exon_id "chr19_44506957_44507103_-"; exonnum "18"; txlen "2753";
chr19	ENSEMBL_gcm37	exon	44506957	44507103	0.261192196722363	-	.	gene_id "ENSMUSG00000051984.14"; transcript_id "ENSMUSG00000051984.14_tx_32"; exon_id "chr19_44506957_44507103_-"; exonnum "19"; txlen "2853";
chr19	ENSEMBL_gcm37	exon	44506957	44507103	0.233264363432022	-	.	gene_id "ENSMUSG00000051984.14"; transcript_id "ENSMUSG00000051984.14_tx_34"; exon_id "chr19_44506957_44507103_-"; exonnum "12"; txlen "2221";
chr19	ENSEMBL_gcm37	exon	44506957	44507103	0.0103747289323246	-	.	gene_id "ENSMUSG00000051984.14"; transcript_id "ENSMUSG00000051984.14_tx_35"; exon_id "chr19_44506957_44507103_-"; exonnum "21"; txlen "3230";
chr19	ENSEMBL_gcm37	exon	44506957	44507103	3.26646818394526	-	.	gene_id "ENSMUSG00000051984.14"; transcript_id "ENSMUSG00000051984.14_tx_4"; exon_id "chr19_44506957_44507103_-"; exonnum "18"; txlen "2800";
chr19	ENSEMBL_gcm37	exon	44506957	44507103	3.24662656853727	-	.	gene_id "ENSMUSG00000051984.14"; transcript_id "ENSMUSG00000051984.14_tx_5"; exon_id "chr19_44506957_44507103_-"; exonnum "19"; txlen "2924";
chr19	ENSEMBL_gcm37	exon	44506957	44507103	3.24522341263247	-	.	gene_id "ENSMUSG00000051984.14"; transcript_id "ENSMUSG00000051984.14_tx_6"; exon_id "chr19_44506957_44507103_-"; exonnum "18"; txlen "2824";
chr19	ENSEMBL_gcm37	exon	44506957	44507103	3.20858229041576	-	.	gene_id "ENSMUSG00000051984.14"; transcript_id "ENSMUSG00000051984.14_tx_7"; exon_id "chr19_44506957_44507103_-"; exonnum "17"; txlen "2700";
chr19	ENSEMBL_gcm37	exon	44506957	44507103	2.25244946337789	-	.	gene_id "ENSMUSG00000051984.14"; transcript_id "ENSMUSG00000051984.14_tx_8"; exon_id "chr19_44506957_44507103_-"; exonnum "19"; txlen "2899";
chr19	ENSEMBL_gcm37	exon	44506957	44507103	2.25244946337789	-	.	gene_id "ENSMUSG00000051984.14"; transcript_id "ENSMUSG00000051984.14_tx_9"; exon_id "chr19_44506957_44507103_-"; exonnum "20"; txlen "2999";
chr19	HAVANA	stop_codon	44507096	44507098	0	-	0	gene_id "ENSMUSG00000051984.14"; transcript_id "ENSMUST00000165758.2"; gene_type "protein_coding"; gene_name "Sec31b"; transcript_type "nonsense_mediated_decay"; transcript_name "Sec31b-203"; exon_number 2; exon_id "ENSMUSE00001254001.2"; level 2; protein_id "ENSMUSP00000130598.2"; transcript_support_level "5"; mgi_id "MGI:2685187"; tag "mRNA_start_NF"; tag "cds_start_NF"; havana_gene "OTTMUSG00000036224.1"; havana_transcript "OTTMUST00000093035.1";
chr19	HAVANA	CDS	44507099	44507103	0	-	2	gene_id "ENSMUSG00000051984.14"; transcript_id "ENSMUST00000165758.2"; gene_type "protein_coding"; gene_name "Sec31b"; transcript_type "nonsense_mediated_decay"; transcript_name "Sec31b-203"; exon_number 2; exon_id "ENSMUSE00001254001.2"; level 2; protein_id "ENSMUSP00000130598.2"; transcript_support_level "5"; mgi_id "MGI:2685187"; tag "mRNA_start_NF"; tag "cds_start_NF"; havana_gene "OTTMUSG00000036224.1"; havana_transcript "OTTMUST00000093035.1";
chr19	HAVANA	exon	44507340	44507398	0	-	.	gene_id "ENSMUSG00000051984.14"; transcript_id "ENSMUST00000063632.14"; gene_type "protein_coding"; gene_name "Sec31b"; transcript_type "protein_coding"; transcript_name "Sec31b-201"; exon_number 22; exon_id "ENSMUSE00000433831.2"; level 2; protein_id "ENSMUSP00000064900.8"; transcript_support_level "5"; mgi_id "MGI:2685187"; tag "basic"; tag "Ensembl_canonical"; tag "GENCODE_Primary"; tag "appris_principal_1"; tag "CCDS"; ccdsid "CCDS37997.1"; havana_gene "OTTMUSG00000036224.1"; havana_transcript "OTTMUST00000093033.1";
chr19	HAVANA	CDS	44507340	44507398	0	-	2	gene_id "ENSMUSG00000051984.14"; transcript_id "ENSMUST00000063632.14"; gene_type "protein_coding"; gene_name "Sec31b"; transcript_type "protein_coding"; transcript_name "Sec31b-201"; exon_number 22; exon_id "ENSMUSE00000433831.2"; level 2; protein_id "ENSMUSP00000064900.8"; transcript_support_level "5"; mgi_id "MGI:2685187"; tag "basic"; tag "Ensembl_canonical"; tag "GENCODE_Primary"; tag "appris_principal_1"; tag "CCDS"; ccdsid "CCDS37997.1"; havana_gene "OTTMUSG00000036224.1"; havana_transcript "OTTMUST00000093033.1";
chr19	HAVANA	exon	44507340	44507398	0	-	.	gene_id "ENSMUSG00000051984.14"; transcript_id "ENSMUST00000111985.2"; gene_type "protein_coding"; gene_name "Sec31b"; transcript_type "protein_coding"; transcript_name "Sec31b-202"; exon_number 21; exon_id "ENSMUSE00000433831.2"; level 2; protein_id "ENSMUSP00000107616.2"; transcript_support_level "1"; mgi_id "MGI:2685187"; tag "basic"; havana_gene "OTTMUSG00000036224.1"; havana_transcript "OTTMUST00000093034.1";
chr19	HAVANA	CDS	44507340	44507398	0	-	2	gene_id "ENSMUSG00000051984.14"; transcript_id "ENSMUST00000111985.2"; gene_type "protein_coding"; gene_name "Sec31b"; transcript_type "protein_coding"; transcript_name "Sec31b-202"; exon_number 21; exon_id "ENSMUSE00000433831.2"; level 2; protein_id "ENSMUSP00000107616.2"; transcript_support_level "1"; mgi_id "MGI:2685187"; tag "basic"; havana_gene "OTTMUSG00000036224.1"; havana_transcript "OTTMUST00000093034.1";
chr19	ENSEMBL_gcm37	exon	44507340	44507398	0.831616007818027	-	.	gene_id "ENSMUSG00000051984.14"; transcript_id "ENSMUSG00000051984.14_tx_15"; exon_id "chr19_44507340_44507398_-"; exonnum "10"; txlen "2034";
chr19	ENSEMBL_gcm37	exon	44507340	44507398	0.780528773029512	-	.	gene_id "ENSMUSG00000051984.14"; transcript_id "ENSMUSG00000051984.14_tx_16"; exon_id "chr19_44507340_44507398_-"; exonnum "11"; txlen "2134";
chr19	ENSEMBL_gcm37	exon	44507340	44507398	0.312656353553405	-	.	gene_id "ENSMUSG00000051984.14"; transcript_id "ENSMUSG00000051984.14_tx_25"; exon_id "chr19_44507340_44507398_-"; exonnum "16"; txlen "2654";
chr19	ENSEMBL_gcm37	exon	44507340	44507398	0.312656353553405	-	.	gene_id "ENSMUSG00000051984.14"; transcript_id "ENSMUSG00000051984.14_tx_26"; exon_id "chr19_44507340_44507398_-"; exonnum "17"; txlen "2778";
chr19	ENSEMBL_gcm37	exon	44507340	44507398	0.312172658654975	-	.	gene_id "ENSMUSG00000051984.14"; transcript_id "ENSMUSG00000051984.14_tx_27"; exon_id "chr19_44507340_44507398_-"; exonnum "15"; txlen "2554";
chr19	ENSEMBL_gcm37	exon	44507340	44507398	0.312172658654975	-	.	gene_id "ENSMUSG00000051984.14"; transcript_id "ENSMUSG00000051984.14_tx_28"; exon_id "chr19_44507340_44507398_-"; exonnum "16"; txlen "2678";
chr19	ENSEMBL_gcm37	exon	44507340	44507398	0.272477755284958	-	.	gene_id "ENSMUSG00000051984.14"; transcript_id "ENSMUSG00000051984.14_tx_29"; exon_id "chr19_44507340_44507398_-"; exonnum "14"; txlen "2408";
chr19	ENSEMBL_gcm37	exon	44507340	44507398	0.272477755284958	-	.	gene_id "ENSMUSG00000051984.14"; transcript_id "ENSMUSG00000051984.14_tx_30"; exon_id "chr19_44507340_44507398_-"; exonnum "15"; txlen "2508";
chr19	ENSEMBL_gcm37	exon	44507340	44507398	0.261192196722363	-	.	gene_id "ENSMUSG00000051984.14"; transcript_id "ENSMUSG00000051984.14_tx_31"; exon_id "chr19_44507340_44507398_-"; exonnum "17"; txlen "2753";
chr19	ENSEMBL_gcm37	exon	44507340	44507398	0.261192196722363	-	.	gene_id "ENSMUSG00000051984.14"; transcript_id "ENSMUSG00000051984.14_tx_32"; exon_id "chr19_44507340_44507398_-"; exonnum "18"; txlen "2853";
chr19	ENSEMBL_gcm37	exon	44507340	44507398	0.0103747289323246	-	.	gene_id "ENSMUSG00000051984.14"; transcript_id "ENSMUSG00000051984.14_tx_35"; exon_id "chr19_44507340_44507398_-"; exonnum "20"; txlen "3230";
chr19	ENSEMBL_gcm37	exon	44507340	44507398	3.26646818394526	-	.	gene_id "ENSMUSG00000051984.14"; transcript_id "ENSMUSG00000051984.14_tx_4"; exon_id "chr19_44507340_44507398_-"; exonnum "17"; txlen "2800";
chr19	ENSEMBL_gcm37	exon	44507340	44507398	3.24662656853727	-	.	gene_id "ENSMUSG00000051984.14"; transcript_id "ENSMUSG00000051984.14_tx_5"; exon_id "chr19_44507340_44507398_-"; exonnum "18"; txlen "2924";
chr19	ENSEMBL_gcm37	exon	44507340	44507398	3.24522341263247	-	.	gene_id "ENSMUSG00000051984.14"; transcript_id "ENSMUSG00000051984.14_tx_6"; exon_id "chr19_44507340_44507398_-"; exonnum "17"; txlen "2824";
chr19	ENSEMBL_gcm37	exon	44507340	44507398	3.20858229041576	-	.	gene_id "ENSMUSG00000051984.14"; transcript_id "ENSMUSG00000051984.14_tx_7"; exon_id "chr19_44507340_44507398_-"; exonnum "16"; txlen "2700";
chr19	ENSEMBL_gcm37	exon	44507340	44507398	2.25244946337789	-	.	gene_id "ENSMUSG00000051984.14"; transcript_id "ENSMUSG00000051984.14_tx_8"; exon_id "chr19_44507340_44507398_-"; exonnum "18"; txlen "2899";
chr19	ENSEMBL_gcm37	exon	44507340	44507398	2.25244946337789	-	.	gene_id "ENSMUSG00000051984.14"; transcript_id "ENSMUSG00000051984.14_tx_9"; exon_id "chr19_44507340_44507398_-"; exonnum "19"; txlen "2999";
chr19	HAVANA	exon	44507612	44507926	0	-	.	gene_id "ENSMUSG00000051984.14"; transcript_id "ENSMUST00000063632.14"; gene_type "protein_coding"; gene_name "Sec31b"; transcript_type "protein_coding"; transcript_name "Sec31b-201"; exon_number 21; exon_id "ENSMUSE00000433835.2"; level 2; protein_id "ENSMUSP00000064900.8"; transcript_support_level "5"; mgi_id "MGI:2685187"; tag "basic"; tag "Ensembl_canonical"; tag "GENCODE_Primary"; tag "appris_principal_1"; tag "CCDS"; ccdsid "CCDS37997.1"; havana_gene "OTTMUSG00000036224.1"; havana_transcript "OTTMUST00000093033.1";
chr19	HAVANA	CDS	44507612	44507926	0	-	2	gene_id "ENSMUSG00000051984.14"; transcript_id "ENSMUST00000063632.14"; gene_type "protein_coding"; gene_name "Sec31b"; transcript_type "protein_coding"; transcript_name "Sec31b-201"; exon_number 21; exon_id "ENSMUSE00000433835.2"; level 2; protein_id "ENSMUSP00000064900.8"; transcript_support_level "5"; mgi_id "MGI:2685187"; tag "basic"; tag "Ensembl_canonical"; tag "GENCODE_Primary"; tag "appris_principal_1"; tag "CCDS"; ccdsid "CCDS37997.1"; havana_gene "OTTMUSG00000036224.1"; havana_transcript "OTTMUST00000093033.1";
chr19	HAVANA	exon	44507612	44507926	0	-	.	gene_id "ENSMUSG00000051984.14"; transcript_id "ENSMUST00000111985.2"; gene_type "protein_coding"; gene_name "Sec31b"; transcript_type "protein_coding"; transcript_name "Sec31b-202"; exon_number 20; exon_id "ENSMUSE00000433835.2"; level 2; protein_id "ENSMUSP00000107616.2"; transcript_support_level "1"; mgi_id "MGI:2685187"; tag "basic"; havana_gene "OTTMUSG00000036224.1"; havana_transcript "OTTMUST00000093034.1";
chr19	HAVANA	CDS	44507612	44507926	0	-	2	gene_id "ENSMUSG00000051984.14"; transcript_id "ENSMUST00000111985.2"; gene_type "protein_coding"; gene_name "Sec31b"; transcript_type "protein_coding"; transcript_name "Sec31b-202"; exon_number 20; exon_id "ENSMUSE00000433835.2"; level 2; protein_id "ENSMUSP00000107616.2"; transcript_support_level "1"; mgi_id "MGI:2685187"; tag "basic"; havana_gene "OTTMUSG00000036224.1"; havana_transcript "OTTMUST00000093034.1";
chr19	ENSEMBL_gcm37	exon	44507612	44507926	0.831616007818027	-	.	gene_id "ENSMUSG00000051984.14"; transcript_id "ENSMUSG00000051984.14_tx_15"; exon_id "chr19_44507612_44507926_-"; exonnum "9"; txlen "2034";
chr19	ENSEMBL_gcm37	exon	44507612	44507926	0.780528773029512	-	.	gene_id "ENSMUSG00000051984.14"; transcript_id "ENSMUSG00000051984.14_tx_16"; exon_id "chr19_44507612_44507926_-"; exonnum "10"; txlen "2134";
chr19	ENSEMBL_gcm37	exon	44507612	44507926	0.312656353553405	-	.	gene_id "ENSMUSG00000051984.14"; transcript_id "ENSMUSG00000051984.14_tx_25"; exon_id "chr19_44507612_44507926_-"; exonnum "15"; txlen "2654";
chr19	ENSEMBL_gcm37	exon	44507612	44507926	0.312656353553405	-	.	gene_id "ENSMUSG00000051984.14"; transcript_id "ENSMUSG00000051984.14_tx_26"; exon_id "chr19_44507612_44507926_-"; exonnum "16"; txlen "2778";
chr19	ENSEMBL_gcm37	exon	44507612	44507926	0.312172658654975	-	.	gene_id "ENSMUSG00000051984.14"; transcript_id "ENSMUSG00000051984.14_tx_27"; exon_id "chr19_44507612_44507926_-"; exonnum "14"; txlen "2554";
chr19	ENSEMBL_gcm37	exon	44507612	44507926	0.312172658654975	-	.	gene_id "ENSMUSG00000051984.14"; transcript_id "ENSMUSG00000051984.14_tx_28"; exon_id "chr19_44507612_44507926_-"; exonnum "15"; txlen "2678";
chr19	ENSEMBL_gcm37	exon	44507612	44507926	0.272477755284958	-	.	gene_id "ENSMUSG00000051984.14"; transcript_id "ENSMUSG00000051984.14_tx_29"; exon_id "chr19_44507612_44507926_-"; exonnum "13"; txlen "2408";
chr19	ENSEMBL_gcm37	exon	44507612	44507926	0.272477755284958	-	.	gene_id "ENSMUSG00000051984.14"; transcript_id "ENSMUSG00000051984.14_tx_30"; exon_id "chr19_44507612_44507926_-"; exonnum "14"; txlen "2508";
chr19	ENSEMBL_gcm37	exon	44507612	44507926	0.261192196722363	-	.	gene_id "ENSMUSG00000051984.14"; transcript_id "ENSMUSG00000051984.14_tx_31"; exon_id "chr19_44507612_44507926_-"; exonnum "16"; txlen "2753";
chr19	ENSEMBL_gcm37	exon	44507612	44507926	0.261192196722363	-	.	gene_id "ENSMUSG00000051984.14"; transcript_id "ENSMUSG00000051984.14_tx_32"; exon_id "chr19_44507612_44507926_-"; exonnum "17"; txlen "2853";
chr19	ENSEMBL_gcm37	exon	44507612	44507926	0.233264363432022	-	.	gene_id "ENSMUSG00000051984.14"; transcript_id "ENSMUSG00000051984.14_tx_34"; exon_id "chr19_44507612_44507926_-"; exonnum "11"; txlen "2221";
chr19	ENSEMBL_gcm37	exon	44507612	44507926	0.0103747289323246	-	.	gene_id "ENSMUSG00000051984.14"; transcript_id "ENSMUSG00000051984.14_tx_35"; exon_id "chr19_44507612_44507926_-"; exonnum "19"; txlen "3230";
chr19	ENSEMBL_gcm37	exon	44507612	44507926	3.26646818394526	-	.	gene_id "ENSMUSG00000051984.14"; transcript_id "ENSMUSG00000051984.14_tx_4"; exon_id "chr19_44507612_44507926_-"; exonnum "16"; txlen "2800";
chr19	ENSEMBL_gcm37	exon	44507612	44507926	3.24662656853727	-	.	gene_id "ENSMUSG00000051984.14"; transcript_id "ENSMUSG00000051984.14_tx_5"; exon_id "chr19_44507612_44507926_-"; exonnum "17"; txlen "2924";
chr19	ENSEMBL_gcm37	exon	44507612	44507926	3.24522341263247	-	.	gene_id "ENSMUSG00000051984.14"; transcript_id "ENSMUSG00000051984.14_tx_6"; exon_id "chr19_44507612_44507926_-"; exonnum "16"; txlen "2824";
chr19	ENSEMBL_gcm37	exon	44507612	44507926	3.20858229041576	-	.	gene_id "ENSMUSG00000051984.14"; transcript_id "ENSMUSG00000051984.14_tx_7"; exon_id "chr19_44507612_44507926_-"; exonnum "15"; txlen "2700";
chr19	ENSEMBL_gcm37	exon	44507612	44507926	2.25244946337789	-	.	gene_id "ENSMUSG00000051984.14"; transcript_id "ENSMUSG00000051984.14_tx_8"; exon_id "chr19_44507612_44507926_-"; exonnum "17"; txlen "2899";
chr19	ENSEMBL_gcm37	exon	44507612	44507926	2.25244946337789	-	.	gene_id "ENSMUSG00000051984.14"; transcript_id "ENSMUSG00000051984.14_tx_9"; exon_id "chr19_44507612_44507926_-"; exonnum "18"; txlen "2999";
chr19	HAVANA	exon	44508862	44509021	0	-	.	gene_id "ENSMUSG00000051984.14"; transcript_id "ENSMUST00000063632.14"; gene_type "protein_coding"; gene_name "Sec31b"; transcript_type "protein_coding"; transcript_name "Sec31b-201"; exon_number 20; exon_id "ENSMUSE00000433843.2"; level 2; protein_id "ENSMUSP00000064900.8"; transcript_support_level "5"; mgi_id "MGI:2685187"; tag "basic"; tag "Ensembl_canonical"; tag "GENCODE_Primary"; tag "appris_principal_1"; tag "CCDS"; ccdsid "CCDS37997.1"; havana_gene "OTTMUSG00000036224.1"; havana_transcript "OTTMUST00000093033.1";
chr19	HAVANA	CDS	44508862	44509021	0	-	0	gene_id "ENSMUSG00000051984.14"; transcript_id "ENSMUST00000063632.14"; gene_type "protein_coding"; gene_name "Sec31b"; transcript_type "protein_coding"; transcript_name "Sec31b-201"; exon_number 20; exon_id "ENSMUSE00000433843.2"; level 2; protein_id "ENSMUSP00000064900.8"; transcript_support_level "5"; mgi_id "MGI:2685187"; tag "basic"; tag "Ensembl_canonical"; tag "GENCODE_Primary"; tag "appris_principal_1"; tag "CCDS"; ccdsid "CCDS37997.1"; havana_gene "OTTMUSG00000036224.1"; havana_transcript "OTTMUST00000093033.1";
chr19	HAVANA	exon	44508862	44509021	0	-	.	gene_id "ENSMUSG00000051984.14"; transcript_id "ENSMUST00000111985.2"; gene_type "protein_coding"; gene_name "Sec31b"; transcript_type "protein_coding"; transcript_name "Sec31b-202"; exon_number 19; exon_id "ENSMUSE00000433843.2"; level 2; protein_id "ENSMUSP00000107616.2"; transcript_support_level "1"; mgi_id "MGI:2685187"; tag "basic"; havana_gene "OTTMUSG00000036224.1"; havana_transcript "OTTMUST00000093034.1";
chr19	HAVANA	CDS	44508862	44509021	0	-	0	gene_id "ENSMUSG00000051984.14"; transcript_id "ENSMUST00000111985.2"; gene_type "protein_coding"; gene_name "Sec31b"; transcript_type "protein_coding"; transcript_name "Sec31b-202"; exon_number 19; exon_id "ENSMUSE00000433843.2"; level 2; protein_id "ENSMUSP00000107616.2"; transcript_support_level "1"; mgi_id "MGI:2685187"; tag "basic"; havana_gene "OTTMUSG00000036224.1"; havana_transcript "OTTMUST00000093034.1";
chr19	ENSEMBL_gcm37	exon	44508862	44509021	1.03069133823338	-	.	gene_id "ENSMUSG00000051984.14"; transcript_id "ENSMUSG00000051984.14_tx_11"; exon_id "chr19_44508862_44509021_-"; exonnum "14"; txlen "2326";
chr19	ENSEMBL_gcm37	exon	44508862	44509021	1.03069133823338	-	.	gene_id "ENSMUSG00000051984.14"; transcript_id "ENSMUSG00000051984.14_tx_12"; exon_id "chr19_44508862_44509021_-"; exonnum "15"; txlen "2450";
chr19	ENSEMBL_gcm37	exon	44508862	44509021	1.03069133823338	-	.	gene_id "ENSMUSG00000051984.14"; transcript_id "ENSMUSG00000051984.14_tx_13"; exon_id "chr19_44508862_44509021_-"; exonnum "15"; txlen "2426";
chr19	ENSEMBL_gcm37	exon	44508862	44509021	1.03069133823338	-	.	gene_id "ENSMUSG00000051984.14"; transcript_id "ENSMUSG00000051984.14_tx_14"; exon_id "chr19_44508862_44509021_-"; exonnum "16"; txlen "2550";
chr19	ENSEMBL_gcm37	exon	44508862	44509021	0.831616007818027	-	.	gene_id "ENSMUSG00000051984.14"; transcript_id "ENSMUSG00000051984.14_tx_15"; exon_id "chr19_44508862_44509021_-"; exonnum "8"; txlen "2034";
chr19	ENSEMBL_gcm37	exon	44508862	44509021	0.780528773029512	-	.	gene_id "ENSMUSG00000051984.14"; transcript_id "ENSMUSG00000051984.14_tx_16"; exon_id "chr19_44508862_44509021_-"; exonnum "9"; txlen "2134";
chr19	ENSEMBL_gcm37	exon	44508862	44509021	0.770609519104779	-	.	gene_id "ENSMUSG00000051984.14"; transcript_id "ENSMUSG00000051984.14_tx_17"; exon_id "chr19_44508862_44509021_-"; exonnum "16"; txlen "2525";
chr19	ENSEMBL_gcm37	exon	44508862	44509021	0.770609519104779	-	.	gene_id "ENSMUSG00000051984.14"; transcript_id "ENSMUSG00000051984.14_tx_18"; exon_id "chr19_44508862_44509021_-"; exonnum "17"; txlen "2625";
chr19	ENSEMBL_gcm37	exon	44508862	44509021	0.66521388382156	-	.	gene_id "ENSMUSG00000051984.14"; transcript_id "ENSMUSG00000051984.14_tx_19"; exon_id "chr19_44508862_44509021_-"; exonnum "8"; txlen "1660";
chr19	ENSEMBL_gcm37	exon	44508862	44509021	0.616157281494783	-	.	gene_id "ENSMUSG00000051984.14"; transcript_id "ENSMUSG00000051984.14_tx_20"; exon_id "chr19_44508862_44509021_-"; exonnum "9"; txlen "1760";
chr19	ENSEMBL_gcm37	exon	44508862	44509021	0.312656353553405	-	.	gene_id "ENSMUSG00000051984.14"; transcript_id "ENSMUSG00000051984.14_tx_25"; exon_id "chr19_44508862_44509021_-"; exonnum "14"; txlen "2654";
chr19	ENSEMBL_gcm37	exon	44508862	44509021	0.312656353553405	-	.	gene_id "ENSMUSG00000051984.14"; transcript_id "ENSMUSG00000051984.14_tx_26"; exon_id "chr19_44508862_44509021_-"; exonnum "15"; txlen "2778";
chr19	ENSEMBL_gcm37	exon	44508862	44509021	0.312172658654975	-	.	gene_id "ENSMUSG00000051984.14"; transcript_id "ENSMUSG00000051984.14_tx_27"; exon_id "chr19_44508862_44509021_-"; exonnum "13"; txlen "2554";
chr19	ENSEMBL_gcm37	exon	44508862	44509021	0.312172658654975	-	.	gene_id "ENSMUSG00000051984.14"; transcript_id "ENSMUSG00000051984.14_tx_28"; exon_id "chr19_44508862_44509021_-"; exonnum "14"; txlen "2678";
chr19	ENSEMBL_gcm37	exon	44508862	44509021	0.272477755284958	-	.	gene_id "ENSMUSG00000051984.14"; transcript_id "ENSMUSG00000051984.14_tx_29"; exon_id "chr19_44508862_44509021_-"; exonnum "12"; txlen "2408";
chr19	ENSEMBL_gcm37	exon	44508862	44509021	0.272477755284958	-	.	gene_id "ENSMUSG00000051984.14"; transcript_id "ENSMUSG00000051984.14_tx_30"; exon_id "chr19_44508862_44509021_-"; exonnum "13"; txlen "2508";
chr19	ENSEMBL_gcm37	exon	44508862	44509021	0.261192196722363	-	.	gene_id "ENSMUSG00000051984.14"; transcript_id "ENSMUSG00000051984.14_tx_31"; exon_id "chr19_44508862_44509021_-"; exonnum "15"; txlen "2753";
chr19	ENSEMBL_gcm37	exon	44508862	44509021	0.261192196722363	-	.	gene_id "ENSMUSG00000051984.14"; transcript_id "ENSMUSG00000051984.14_tx_32"; exon_id "chr19_44508862_44509021_-"; exonnum "16"; txlen "2853";
chr19	ENSEMBL_gcm37	exon	44508862	44509021	0.233264363432022	-	.	gene_id "ENSMUSG00000051984.14"; transcript_id "ENSMUSG00000051984.14_tx_34"; exon_id "chr19_44508862_44509021_-"; exonnum "10"; txlen "2221";
chr19	ENSEMBL_gcm37	exon	44508862	44509021	0.0103747289323246	-	.	gene_id "ENSMUSG00000051984.14"; transcript_id "ENSMUSG00000051984.14_tx_35"; exon_id "chr19_44508862_44509021_-"; exonnum "18"; txlen "3230";
chr19	ENSEMBL_gcm37	exon	44508862	44509021	3.26646818394526	-	.	gene_id "ENSMUSG00000051984.14"; transcript_id "ENSMUSG00000051984.14_tx_4"; exon_id "chr19_44508862_44509021_-"; exonnum "15"; txlen "2800";
chr19	ENSEMBL_gcm37	exon	44508862	44509021	3.24662656853727	-	.	gene_id "ENSMUSG00000051984.14"; transcript_id "ENSMUSG00000051984.14_tx_5"; exon_id "chr19_44508862_44509021_-"; exonnum "16"; txlen "2924";
chr19	ENSEMBL_gcm37	exon	44508862	44509021	3.24522341263247	-	.	gene_id "ENSMUSG00000051984.14"; transcript_id "ENSMUSG00000051984.14_tx_6"; exon_id "chr19_44508862_44509021_-"; exonnum "15"; txlen "2824";
chr19	ENSEMBL_gcm37	exon	44508862	44509021	3.20858229041576	-	.	gene_id "ENSMUSG00000051984.14"; transcript_id "ENSMUSG00000051984.14_tx_7"; exon_id "chr19_44508862_44509021_-"; exonnum "14"; txlen "2700";
chr19	ENSEMBL_gcm37	exon	44508862	44509021	2.25244946337789	-	.	gene_id "ENSMUSG00000051984.14"; transcript_id "ENSMUSG00000051984.14_tx_8"; exon_id "chr19_44508862_44509021_-"; exonnum "16"; txlen "2899";
chr19	ENSEMBL_gcm37	exon	44508862	44509021	2.25244946337789	-	.	gene_id "ENSMUSG00000051984.14"; transcript_id "ENSMUSG00000051984.14_tx_9"; exon_id "chr19_44508862_44509021_-"; exonnum "17"; txlen "2999";
chr19	HAVANA	exon	44508862	44509032	0	-	.	gene_id "ENSMUSG00000051984.14"; transcript_id "ENSMUST00000165758.2"; gene_type "protein_coding"; gene_name "Sec31b"; transcript_type "nonsense_mediated_decay"; transcript_name "Sec31b-203"; exon_number 1; exon_id "ENSMUSE00000912208.2"; level 2; protein_id "ENSMUSP00000130598.2"; transcript_support_level "5"; mgi_id "MGI:2685187"; tag "mRNA_start_NF"; tag "cds_start_NF"; havana_gene "OTTMUSG00000036224.1"; havana_transcript "OTTMUST00000093035.1";
chr19	HAVANA	CDS	44508862	44509032	0	-	2	gene_id "ENSMUSG00000051984.14"; transcript_id "ENSMUST00000165758.2"; gene_type "protein_coding"; gene_name "Sec31b"; transcript_type "nonsense_mediated_decay"; transcript_name "Sec31b-203"; exon_number 1; exon_id "ENSMUSE00000912208.2"; level 2; protein_id "ENSMUSP00000130598.2"; transcript_support_level "5"; mgi_id "MGI:2685187"; tag "mRNA_start_NF"; tag "cds_start_NF"; havana_gene "OTTMUSG00000036224.1"; havana_transcript "OTTMUST00000093035.1";
chr19	HAVANA	exon	44511444	44511605	0	-	.	gene_id "ENSMUSG00000051984.14"; transcript_id "ENSMUST00000063632.14"; gene_type "protein_coding"; gene_name "Sec31b"; transcript_type "protein_coding"; transcript_name "Sec31b-201"; exon_number 19; exon_id "ENSMUSE00000426581.3"; level 2; protein_id "ENSMUSP00000064900.8"; transcript_support_level "5"; mgi_id "MGI:2685187"; tag "basic"; tag "Ensembl_canonical"; tag "GENCODE_Primary"; tag "appris_principal_1"; tag "CCDS"; ccdsid "CCDS37997.1"; havana_gene "OTTMUSG00000036224.1"; havana_transcript "OTTMUST00000093033.1";
chr19	HAVANA	CDS	44511444	44511605	0	-	0	gene_id "ENSMUSG00000051984.14"; transcript_id "ENSMUST00000063632.14"; gene_type "protein_coding"; gene_name "Sec31b"; transcript_type "protein_coding"; transcript_name "Sec31b-201"; exon_number 19; exon_id "ENSMUSE00000426581.3"; level 2; protein_id "ENSMUSP00000064900.8"; transcript_support_level "5"; mgi_id "MGI:2685187"; tag "basic"; tag "Ensembl_canonical"; tag "GENCODE_Primary"; tag "appris_principal_1"; tag "CCDS"; ccdsid "CCDS37997.1"; havana_gene "OTTMUSG00000036224.1"; havana_transcript "OTTMUST00000093033.1";
chr19	HAVANA	exon	44511444	44511605	0	-	.	gene_id "ENSMUSG00000051984.14"; transcript_id "ENSMUST00000111985.2"; gene_type "protein_coding"; gene_name "Sec31b"; transcript_type "protein_coding"; transcript_name "Sec31b-202"; exon_number 18; exon_id "ENSMUSE00000426581.3"; level 2; protein_id "ENSMUSP00000107616.2"; transcript_support_level "1"; mgi_id "MGI:2685187"; tag "basic"; havana_gene "OTTMUSG00000036224.1"; havana_transcript "OTTMUST00000093034.1";
chr19	HAVANA	CDS	44511444	44511605	0	-	0	gene_id "ENSMUSG00000051984.14"; transcript_id "ENSMUST00000111985.2"; gene_type "protein_coding"; gene_name "Sec31b"; transcript_type "protein_coding"; transcript_name "Sec31b-202"; exon_number 18; exon_id "ENSMUSE00000426581.3"; level 2; protein_id "ENSMUSP00000107616.2"; transcript_support_level "1"; mgi_id "MGI:2685187"; tag "basic"; havana_gene "OTTMUSG00000036224.1"; havana_transcript "OTTMUST00000093034.1";
chr19	ENSEMBL_gcm37	exon	44511444	44511605	1.03069133823338	-	.	gene_id "ENSMUSG00000051984.14"; transcript_id "ENSMUSG00000051984.14_tx_11"; exon_id "chr19_44511444_44511605_-"; exonnum "13"; txlen "2326";
chr19	ENSEMBL_gcm37	exon	44511444	44511605	1.03069133823338	-	.	gene_id "ENSMUSG00000051984.14"; transcript_id "ENSMUSG00000051984.14_tx_12"; exon_id "chr19_44511444_44511605_-"; exonnum "14"; txlen "2450";
chr19	ENSEMBL_gcm37	exon	44511444	44511605	1.03069133823338	-	.	gene_id "ENSMUSG00000051984.14"; transcript_id "ENSMUSG00000051984.14_tx_13"; exon_id "chr19_44511444_44511605_-"; exonnum "14"; txlen "2426";
chr19	ENSEMBL_gcm37	exon	44511444	44511605	1.03069133823338	-	.	gene_id "ENSMUSG00000051984.14"; transcript_id "ENSMUSG00000051984.14_tx_14"; exon_id "chr19_44511444_44511605_-"; exonnum "15"; txlen "2550";
chr19	ENSEMBL_gcm37	exon	44511444	44511605	0.831616007818027	-	.	gene_id "ENSMUSG00000051984.14"; transcript_id "ENSMUSG00000051984.14_tx_15"; exon_id "chr19_44511444_44511605_-"; exonnum "7"; txlen "2034";
chr19	ENSEMBL_gcm37	exon	44511444	44511605	0.780528773029512	-	.	gene_id "ENSMUSG00000051984.14"; transcript_id "ENSMUSG00000051984.14_tx_16"; exon_id "chr19_44511444_44511605_-"; exonnum "8"; txlen "2134";
chr19	ENSEMBL_gcm37	exon	44511444	44511605	0.770609519104779	-	.	gene_id "ENSMUSG00000051984.14"; transcript_id "ENSMUSG00000051984.14_tx_17"; exon_id "chr19_44511444_44511605_-"; exonnum "15"; txlen "2525";
chr19	ENSEMBL_gcm37	exon	44511444	44511605	0.770609519104779	-	.	gene_id "ENSMUSG00000051984.14"; transcript_id "ENSMUSG00000051984.14_tx_18"; exon_id "chr19_44511444_44511605_-"; exonnum "16"; txlen "2625";
chr19	ENSEMBL_gcm37	exon	44511444	44511605	0.66521388382156	-	.	gene_id "ENSMUSG00000051984.14"; transcript_id "ENSMUSG00000051984.14_tx_19"; exon_id "chr19_44511444_44511605_-"; exonnum "7"; txlen "1660";
chr19	ENSEMBL_gcm37	exon	44511444	44511605	0.616157281494783	-	.	gene_id "ENSMUSG00000051984.14"; transcript_id "ENSMUSG00000051984.14_tx_20"; exon_id "chr19_44511444_44511605_-"; exonnum "8"; txlen "1760";
chr19	ENSEMBL_gcm37	exon	44511444	44511605	0.312656353553405	-	.	gene_id "ENSMUSG00000051984.14"; transcript_id "ENSMUSG00000051984.14_tx_25"; exon_id "chr19_44511444_44511605_-"; exonnum "13"; txlen "2654";
chr19	ENSEMBL_gcm37	exon	44511444	44511605	0.312656353553405	-	.	gene_id "ENSMUSG00000051984.14"; transcript_id "ENSMUSG00000051984.14_tx_26"; exon_id "chr19_44511444_44511605_-"; exonnum "14"; txlen "2778";
chr19	ENSEMBL_gcm37	exon	44511444	44511605	0.312172658654975	-	.	gene_id "ENSMUSG00000051984.14"; transcript_id "ENSMUSG00000051984.14_tx_27"; exon_id "chr19_44511444_44511605_-"; exonnum "12"; txlen "2554";
chr19	ENSEMBL_gcm37	exon	44511444	44511605	0.312172658654975	-	.	gene_id "ENSMUSG00000051984.14"; transcript_id "ENSMUSG00000051984.14_tx_28"; exon_id "chr19_44511444_44511605_-"; exonnum "13"; txlen "2678";
chr19	ENSEMBL_gcm37	exon	44511444	44511605	0.272477755284958	-	.	gene_id "ENSMUSG00000051984.14"; transcript_id "ENSMUSG00000051984.14_tx_29"; exon_id "chr19_44511444_44511605_-"; exonnum "11"; txlen "2408";
chr19	ENSEMBL_gcm37	exon	44511444	44511605	0.272477755284958	-	.	gene_id "ENSMUSG00000051984.14"; transcript_id "ENSMUSG00000051984.14_tx_30"; exon_id "chr19_44511444_44511605_-"; exonnum "12"; txlen "2508";
chr19	ENSEMBL_gcm37	exon	44511444	44511605	0.261192196722363	-	.	gene_id "ENSMUSG00000051984.14"; transcript_id "ENSMUSG00000051984.14_tx_31"; exon_id "chr19_44511444_44511605_-"; exonnum "14"; txlen "2753";
chr19	ENSEMBL_gcm37	exon	44511444	44511605	0.261192196722363	-	.	gene_id "ENSMUSG00000051984.14"; transcript_id "ENSMUSG00000051984.14_tx_32"; exon_id "chr19_44511444_44511605_-"; exonnum "15"; txlen "2853";
chr19	ENSEMBL_gcm37	exon	44511444	44511605	0.233264363432022	-	.	gene_id "ENSMUSG00000051984.14"; transcript_id "ENSMUSG00000051984.14_tx_34"; exon_id "chr19_44511444_44511605_-"; exonnum "9"; txlen "2221";
chr19	ENSEMBL_gcm37	exon	44511444	44511605	0.0103747289323246	-	.	gene_id "ENSMUSG00000051984.14"; transcript_id "ENSMUSG00000051984.14_tx_35"; exon_id "chr19_44511444_44511605_-"; exonnum "17"; txlen "3230";
chr19	ENSEMBL_gcm37	exon	44511444	44511605	3.26646818394526	-	.	gene_id "ENSMUSG00000051984.14"; transcript_id "ENSMUSG00000051984.14_tx_4"; exon_id "chr19_44511444_44511605_-"; exonnum "14"; txlen "2800";
chr19	ENSEMBL_gcm37	exon	44511444	44511605	3.24662656853727	-	.	gene_id "ENSMUSG00000051984.14"; transcript_id "ENSMUSG00000051984.14_tx_5"; exon_id "chr19_44511444_44511605_-"; exonnum "15"; txlen "2924";
chr19	ENSEMBL_gcm37	exon	44511444	44511605	3.24522341263247	-	.	gene_id "ENSMUSG00000051984.14"; transcript_id "ENSMUSG00000051984.14_tx_6"; exon_id "chr19_44511444_44511605_-"; exonnum "14"; txlen "2824";
chr19	ENSEMBL_gcm37	exon	44511444	44511605	3.20858229041576	-	.	gene_id "ENSMUSG00000051984.14"; transcript_id "ENSMUSG00000051984.14_tx_7"; exon_id "chr19_44511444_44511605_-"; exonnum "13"; txlen "2700";
chr19	ENSEMBL_gcm37	exon	44511444	44511605	2.25244946337789	-	.	gene_id "ENSMUSG00000051984.14"; transcript_id "ENSMUSG00000051984.14_tx_8"; exon_id "chr19_44511444_44511605_-"; exonnum "15"; txlen "2899";
chr19	ENSEMBL_gcm37	exon	44511444	44511605	2.25244946337789	-	.	gene_id "ENSMUSG00000051984.14"; transcript_id "ENSMUSG00000051984.14_tx_9"; exon_id "chr19_44511444_44511605_-"; exonnum "16"; txlen "2999";
chr19	HAVANA	exon	44512099	44512272	0	-	.	gene_id "ENSMUSG00000051984.14"; transcript_id "ENSMUST00000063632.14"; gene_type "protein_coding"; gene_name "Sec31b"; transcript_type "protein_coding"; transcript_name "Sec31b-201"; exon_number 18; exon_id "ENSMUSE00000618723.2"; level 2; protein_id "ENSMUSP00000064900.8"; transcript_support_level "5"; mgi_id "MGI:2685187"; tag "basic"; tag "Ensembl_canonical"; tag "GENCODE_Primary"; tag "appris_principal_1"; tag "CCDS"; ccdsid "CCDS37997.1"; havana_gene "OTTMUSG00000036224.1"; havana_transcript "OTTMUST00000093033.1";
chr19	HAVANA	CDS	44512099	44512272	0	-	0	gene_id "ENSMUSG00000051984.14"; transcript_id "ENSMUST00000063632.14"; gene_type "protein_coding"; gene_name "Sec31b"; transcript_type "protein_coding"; transcript_name "Sec31b-201"; exon_number 18; exon_id "ENSMUSE00000618723.2"; level 2; protein_id "ENSMUSP00000064900.8"; transcript_support_level "5"; mgi_id "MGI:2685187"; tag "basic"; tag "Ensembl_canonical"; tag "GENCODE_Primary"; tag "appris_principal_1"; tag "CCDS"; ccdsid "CCDS37997.1"; havana_gene "OTTMUSG00000036224.1"; havana_transcript "OTTMUST00000093033.1";
chr19	HAVANA	exon	44512099	44512272	0	-	.	gene_id "ENSMUSG00000051984.14"; transcript_id "ENSMUST00000111985.2"; gene_type "protein_coding"; gene_name "Sec31b"; transcript_type "protein_coding"; transcript_name "Sec31b-202"; exon_number 17; exon_id "ENSMUSE00000618723.2"; level 2; protein_id "ENSMUSP00000107616.2"; transcript_support_level "1"; mgi_id "MGI:2685187"; tag "basic"; havana_gene "OTTMUSG00000036224.1"; havana_transcript "OTTMUST00000093034.1";
chr19	HAVANA	CDS	44512099	44512272	0	-	0	gene_id "ENSMUSG00000051984.14"; transcript_id "ENSMUST00000111985.2"; gene_type "protein_coding"; gene_name "Sec31b"; transcript_type "protein_coding"; transcript_name "Sec31b-202"; exon_number 17; exon_id "ENSMUSE00000618723.2"; level 2; protein_id "ENSMUSP00000107616.2"; transcript_support_level "1"; mgi_id "MGI:2685187"; tag "basic"; havana_gene "OTTMUSG00000036224.1"; havana_transcript "OTTMUST00000093034.1";
chr19	ENSEMBL_gcm37	exon	44512099	44512272	1.03069133823338	-	.	gene_id "ENSMUSG00000051984.14"; transcript_id "ENSMUSG00000051984.14_tx_11"; exon_id "chr19_44512099_44512272_-"; exonnum "12"; txlen "2326";
chr19	ENSEMBL_gcm37	exon	44512099	44512272	1.03069133823338	-	.	gene_id "ENSMUSG00000051984.14"; transcript_id "ENSMUSG00000051984.14_tx_12"; exon_id "chr19_44512099_44512272_-"; exonnum "13"; txlen "2450";
chr19	ENSEMBL_gcm37	exon	44512099	44512272	1.03069133823338	-	.	gene_id "ENSMUSG00000051984.14"; transcript_id "ENSMUSG00000051984.14_tx_13"; exon_id "chr19_44512099_44512272_-"; exonnum "13"; txlen "2426";
chr19	ENSEMBL_gcm37	exon	44512099	44512272	1.03069133823338	-	.	gene_id "ENSMUSG00000051984.14"; transcript_id "ENSMUSG00000051984.14_tx_14"; exon_id "chr19_44512099_44512272_-"; exonnum "14"; txlen "2550";
chr19	ENSEMBL_gcm37	exon	44512099	44512272	0.831616007818027	-	.	gene_id "ENSMUSG00000051984.14"; transcript_id "ENSMUSG00000051984.14_tx_15"; exon_id "chr19_44512099_44512272_-"; exonnum "6"; txlen "2034";
chr19	ENSEMBL_gcm37	exon	44512099	44512272	0.780528773029512	-	.	gene_id "ENSMUSG00000051984.14"; transcript_id "ENSMUSG00000051984.14_tx_16"; exon_id "chr19_44512099_44512272_-"; exonnum "7"; txlen "2134";
chr19	ENSEMBL_gcm37	exon	44512099	44512272	0.770609519104779	-	.	gene_id "ENSMUSG00000051984.14"; transcript_id "ENSMUSG00000051984.14_tx_17"; exon_id "chr19_44512099_44512272_-"; exonnum "14"; txlen "2525";
chr19	ENSEMBL_gcm37	exon	44512099	44512272	0.770609519104779	-	.	gene_id "ENSMUSG00000051984.14"; transcript_id "ENSMUSG00000051984.14_tx_18"; exon_id "chr19_44512099_44512272_-"; exonnum "15"; txlen "2625";
chr19	ENSEMBL_gcm37	exon	44512099	44512272	0.66521388382156	-	.	gene_id "ENSMUSG00000051984.14"; transcript_id "ENSMUSG00000051984.14_tx_19"; exon_id "chr19_44512099_44512272_-"; exonnum "6"; txlen "1660";
chr19	ENSEMBL_gcm37	exon	44512099	44512272	0.616157281494783	-	.	gene_id "ENSMUSG00000051984.14"; transcript_id "ENSMUSG00000051984.14_tx_20"; exon_id "chr19_44512099_44512272_-"; exonnum "7"; txlen "1760";
chr19	ENSEMBL_gcm37	exon	44512099	44512272	0.312656353553405	-	.	gene_id "ENSMUSG00000051984.14"; transcript_id "ENSMUSG00000051984.14_tx_25"; exon_id "chr19_44512099_44512272_-"; exonnum "12"; txlen "2654";
chr19	ENSEMBL_gcm37	exon	44512099	44512272	0.312656353553405	-	.	gene_id "ENSMUSG00000051984.14"; transcript_id "ENSMUSG00000051984.14_tx_26"; exon_id "chr19_44512099_44512272_-"; exonnum "13"; txlen "2778";
chr19	ENSEMBL_gcm37	exon	44512099	44512272	0.312172658654975	-	.	gene_id "ENSMUSG00000051984.14"; transcript_id "ENSMUSG00000051984.14_tx_27"; exon_id "chr19_44512099_44512272_-"; exonnum "11"; txlen "2554";
chr19	ENSEMBL_gcm37	exon	44512099	44512272	0.312172658654975	-	.	gene_id "ENSMUSG00000051984.14"; transcript_id "ENSMUSG00000051984.14_tx_28"; exon_id "chr19_44512099_44512272_-"; exonnum "12"; txlen "2678";
chr19	ENSEMBL_gcm37	exon	44512099	44512272	0.272477755284958	-	.	gene_id "ENSMUSG00000051984.14"; transcript_id "ENSMUSG00000051984.14_tx_29"; exon_id "chr19_44512099_44512272_-"; exonnum "10"; txlen "2408";
chr19	ENSEMBL_gcm37	exon	44512099	44512272	0.272477755284958	-	.	gene_id "ENSMUSG00000051984.14"; transcript_id "ENSMUSG00000051984.14_tx_30"; exon_id "chr19_44512099_44512272_-"; exonnum "11"; txlen "2508";
chr19	ENSEMBL_gcm37	exon	44512099	44512272	0.261192196722363	-	.	gene_id "ENSMUSG00000051984.14"; transcript_id "ENSMUSG00000051984.14_tx_31"; exon_id "chr19_44512099_44512272_-"; exonnum "13"; txlen "2753";
chr19	ENSEMBL_gcm37	exon	44512099	44512272	0.261192196722363	-	.	gene_id "ENSMUSG00000051984.14"; transcript_id "ENSMUSG00000051984.14_tx_32"; exon_id "chr19_44512099_44512272_-"; exonnum "14"; txlen "2853";
chr19	ENSEMBL_gcm37	exon	44512099	44512272	0.233264363432022	-	.	gene_id "ENSMUSG00000051984.14"; transcript_id "ENSMUSG00000051984.14_tx_34"; exon_id "chr19_44512099_44512272_-"; exonnum "8"; txlen "2221";
chr19	ENSEMBL_gcm37	exon	44512099	44512272	0.0103747289323246	-	.	gene_id "ENSMUSG00000051984.14"; transcript_id "ENSMUSG00000051984.14_tx_35"; exon_id "chr19_44512099_44512272_-"; exonnum "16"; txlen "3230";
chr19	ENSEMBL_gcm37	exon	44512099	44512272	3.26646818394526	-	.	gene_id "ENSMUSG00000051984.14"; transcript_id "ENSMUSG00000051984.14_tx_4"; exon_id "chr19_44512099_44512272_-"; exonnum "13"; txlen "2800";
chr19	ENSEMBL_gcm37	exon	44512099	44512272	3.24662656853727	-	.	gene_id "ENSMUSG00000051984.14"; transcript_id "ENSMUSG00000051984.14_tx_5"; exon_id "chr19_44512099_44512272_-"; exonnum "14"; txlen "2924";
chr19	ENSEMBL_gcm37	exon	44512099	44512272	3.24522341263247	-	.	gene_id "ENSMUSG00000051984.14"; transcript_id "ENSMUSG00000051984.14_tx_6"; exon_id "chr19_44512099_44512272_-"; exonnum "13"; txlen "2824";
chr19	ENSEMBL_gcm37	exon	44512099	44512272	3.20858229041576	-	.	gene_id "ENSMUSG00000051984.14"; transcript_id "ENSMUSG00000051984.14_tx_7"; exon_id "chr19_44512099_44512272_-"; exonnum "12"; txlen "2700";
chr19	ENSEMBL_gcm37	exon	44512099	44512272	2.25244946337789	-	.	gene_id "ENSMUSG00000051984.14"; transcript_id "ENSMUSG00000051984.14_tx_8"; exon_id "chr19_44512099_44512272_-"; exonnum "14"; txlen "2899";
chr19	ENSEMBL_gcm37	exon	44512099	44512272	2.25244946337789	-	.	gene_id "ENSMUSG00000051984.14"; transcript_id "ENSMUSG00000051984.14_tx_9"; exon_id "chr19_44512099_44512272_-"; exonnum "15"; txlen "2999";
chr19	HAVANA	exon	44512868	44513013	0	-	.	gene_id "ENSMUSG00000051984.14"; transcript_id "ENSMUST00000063632.14"; gene_type "protein_coding"; gene_name "Sec31b"; transcript_type "protein_coding"; transcript_name "Sec31b-201"; exon_number 17; exon_id "ENSMUSE00000618724.2"; level 2; protein_id "ENSMUSP00000064900.8"; transcript_support_level "5"; mgi_id "MGI:2685187"; tag "basic"; tag "Ensembl_canonical"; tag "GENCODE_Primary"; tag "appris_principal_1"; tag "CCDS"; ccdsid "CCDS37997.1"; havana_gene "OTTMUSG00000036224.1"; havana_transcript "OTTMUST00000093033.1";
chr19	HAVANA	CDS	44512868	44513013	0	-	2	gene_id "ENSMUSG00000051984.14"; transcript_id "ENSMUST00000063632.14"; gene_type "protein_coding"; gene_name "Sec31b"; transcript_type "protein_coding"; transcript_name "Sec31b-201"; exon_number 17; exon_id "ENSMUSE00000618724.2"; level 2; protein_id "ENSMUSP00000064900.8"; transcript_support_level "5"; mgi_id "MGI:2685187"; tag "basic"; tag "Ensembl_canonical"; tag "GENCODE_Primary"; tag "appris_principal_1"; tag "CCDS"; ccdsid "CCDS37997.1"; havana_gene "OTTMUSG00000036224.1"; havana_transcript "OTTMUST00000093033.1";
chr19	HAVANA	exon	44512868	44513013	0	-	.	gene_id "ENSMUSG00000051984.14"; transcript_id "ENSMUST00000111985.2"; gene_type "protein_coding"; gene_name "Sec31b"; transcript_type "protein_coding"; transcript_name "Sec31b-202"; exon_number 16; exon_id "ENSMUSE00000618724.2"; level 2; protein_id "ENSMUSP00000107616.2"; transcript_support_level "1"; mgi_id "MGI:2685187"; tag "basic"; havana_gene "OTTMUSG00000036224.1"; havana_transcript "OTTMUST00000093034.1";
chr19	HAVANA	CDS	44512868	44513013	0	-	2	gene_id "ENSMUSG00000051984.14"; transcript_id "ENSMUST00000111985.2"; gene_type "protein_coding"; gene_name "Sec31b"; transcript_type "protein_coding"; transcript_name "Sec31b-202"; exon_number 16; exon_id "ENSMUSE00000618724.2"; level 2; protein_id "ENSMUSP00000107616.2"; transcript_support_level "1"; mgi_id "MGI:2685187"; tag "basic"; havana_gene "OTTMUSG00000036224.1"; havana_transcript "OTTMUST00000093034.1";
chr19	ENSEMBL_gcm37	exon	44512868	44513013	1.03069133823338	-	.	gene_id "ENSMUSG00000051984.14"; transcript_id "ENSMUSG00000051984.14_tx_11"; exon_id "chr19_44512868_44513013_-"; exonnum "11"; txlen "2326";
chr19	ENSEMBL_gcm37	exon	44512868	44513013	1.03069133823338	-	.	gene_id "ENSMUSG00000051984.14"; transcript_id "ENSMUSG00000051984.14_tx_12"; exon_id "chr19_44512868_44513013_-"; exonnum "12"; txlen "2450";
chr19	ENSEMBL_gcm37	exon	44512868	44513013	1.03069133823338	-	.	gene_id "ENSMUSG00000051984.14"; transcript_id "ENSMUSG00000051984.14_tx_13"; exon_id "chr19_44512868_44513013_-"; exonnum "12"; txlen "2426";
chr19	ENSEMBL_gcm37	exon	44512868	44513013	1.03069133823338	-	.	gene_id "ENSMUSG00000051984.14"; transcript_id "ENSMUSG00000051984.14_tx_14"; exon_id "chr19_44512868_44513013_-"; exonnum "13"; txlen "2550";
chr19	ENSEMBL_gcm37	exon	44512868	44513013	0.770609519104779	-	.	gene_id "ENSMUSG00000051984.14"; transcript_id "ENSMUSG00000051984.14_tx_17"; exon_id "chr19_44512868_44513013_-"; exonnum "13"; txlen "2525";
chr19	ENSEMBL_gcm37	exon	44512868	44513013	0.770609519104779	-	.	gene_id "ENSMUSG00000051984.14"; transcript_id "ENSMUSG00000051984.14_tx_18"; exon_id "chr19_44512868_44513013_-"; exonnum "14"; txlen "2625";
chr19	ENSEMBL_gcm37	exon	44512868	44513013	0.272477755284958	-	.	gene_id "ENSMUSG00000051984.14"; transcript_id "ENSMUSG00000051984.14_tx_29"; exon_id "chr19_44512868_44513013_-"; exonnum "9"; txlen "2408";
chr19	ENSEMBL_gcm37	exon	44512868	44513013	0.272477755284958	-	.	gene_id "ENSMUSG00000051984.14"; transcript_id "ENSMUSG00000051984.14_tx_30"; exon_id "chr19_44512868_44513013_-"; exonnum "10"; txlen "2508";
chr19	ENSEMBL_gcm37	exon	44512868	44513013	0.233264363432022	-	.	gene_id "ENSMUSG00000051984.14"; transcript_id "ENSMUSG00000051984.14_tx_34"; exon_id "chr19_44512868_44513013_-"; exonnum "7"; txlen "2221";
chr19	ENSEMBL_gcm37	exon	44512868	44513013	0.0103747289323246	-	.	gene_id "ENSMUSG00000051984.14"; transcript_id "ENSMUSG00000051984.14_tx_35"; exon_id "chr19_44512868_44513013_-"; exonnum "15"; txlen "3230";
chr19	ENSEMBL_gcm37	exon	44512868	44513013	3.26646818394526	-	.	gene_id "ENSMUSG00000051984.14"; transcript_id "ENSMUSG00000051984.14_tx_4"; exon_id "chr19_44512868_44513013_-"; exonnum "12"; txlen "2800";
chr19	ENSEMBL_gcm37	exon	44512868	44513013	3.24662656853727	-	.	gene_id "ENSMUSG00000051984.14"; transcript_id "ENSMUSG00000051984.14_tx_5"; exon_id "chr19_44512868_44513013_-"; exonnum "13"; txlen "2924";
chr19	ENSEMBL_gcm37	exon	44512868	44513013	3.24522341263247	-	.	gene_id "ENSMUSG00000051984.14"; transcript_id "ENSMUSG00000051984.14_tx_6"; exon_id "chr19_44512868_44513013_-"; exonnum "12"; txlen "2824";
chr19	ENSEMBL_gcm37	exon	44512868	44513013	3.20858229041576	-	.	gene_id "ENSMUSG00000051984.14"; transcript_id "ENSMUSG00000051984.14_tx_7"; exon_id "chr19_44512868_44513013_-"; exonnum "11"; txlen "2700";
chr19	ENSEMBL_gcm37	exon	44512868	44513013	2.25244946337789	-	.	gene_id "ENSMUSG00000051984.14"; transcript_id "ENSMUSG00000051984.14_tx_8"; exon_id "chr19_44512868_44513013_-"; exonnum "13"; txlen "2899";
chr19	ENSEMBL_gcm37	exon	44512868	44513013	2.25244946337789	-	.	gene_id "ENSMUSG00000051984.14"; transcript_id "ENSMUSG00000051984.14_tx_9"; exon_id "chr19_44512868_44513013_-"; exonnum "14"; txlen "2999";
chr19	HAVANA	exon	44513560	44513686	0	-	.	gene_id "ENSMUSG00000051984.14"; transcript_id "ENSMUST00000063632.14"; gene_type "protein_coding"; gene_name "Sec31b"; transcript_type "protein_coding"; transcript_name "Sec31b-201"; exon_number 16; exon_id "ENSMUSE00000618725.2"; level 2; protein_id "ENSMUSP00000064900.8"; transcript_support_level "5"; mgi_id "MGI:2685187"; tag "basic"; tag "Ensembl_canonical"; tag "GENCODE_Primary"; tag "appris_principal_1"; tag "CCDS"; ccdsid "CCDS37997.1"; havana_gene "OTTMUSG00000036224.1"; havana_transcript "OTTMUST00000093033.1";
chr19	HAVANA	CDS	44513560	44513686	0	-	0	gene_id "ENSMUSG00000051984.14"; transcript_id "ENSMUST00000063632.14"; gene_type "protein_coding"; gene_name "Sec31b"; transcript_type "protein_coding"; transcript_name "Sec31b-201"; exon_number 16; exon_id "ENSMUSE00000618725.2"; level 2; protein_id "ENSMUSP00000064900.8"; transcript_support_level "5"; mgi_id "MGI:2685187"; tag "basic"; tag "Ensembl_canonical"; tag "GENCODE_Primary"; tag "appris_principal_1"; tag "CCDS"; ccdsid "CCDS37997.1"; havana_gene "OTTMUSG00000036224.1"; havana_transcript "OTTMUST00000093033.1";
chr19	HAVANA	exon	44513560	44513686	0	-	.	gene_id "ENSMUSG00000051984.14"; transcript_id "ENSMUST00000111985.2"; gene_type "protein_coding"; gene_name "Sec31b"; transcript_type "protein_coding"; transcript_name "Sec31b-202"; exon_number 15; exon_id "ENSMUSE00000618725.2"; level 2; protein_id "ENSMUSP00000107616.2"; transcript_support_level "1"; mgi_id "MGI:2685187"; tag "basic"; havana_gene "OTTMUSG00000036224.1"; havana_transcript "OTTMUST00000093034.1";
chr19	HAVANA	CDS	44513560	44513686	0	-	0	gene_id "ENSMUSG00000051984.14"; transcript_id "ENSMUST00000111985.2"; gene_type "protein_coding"; gene_name "Sec31b"; transcript_type "protein_coding"; transcript_name "Sec31b-202"; exon_number 15; exon_id "ENSMUSE00000618725.2"; level 2; protein_id "ENSMUSP00000107616.2"; transcript_support_level "1"; mgi_id "MGI:2685187"; tag "basic"; havana_gene "OTTMUSG00000036224.1"; havana_transcript "OTTMUST00000093034.1";
chr19	ENSEMBL_gcm37	exon	44513560	44513686	1.03069133823338	-	.	gene_id "ENSMUSG00000051984.14"; transcript_id "ENSMUSG00000051984.14_tx_11"; exon_id "chr19_44513560_44513686_-"; exonnum "10"; txlen "2326";
chr19	ENSEMBL_gcm37	exon	44513560	44513686	1.03069133823338	-	.	gene_id "ENSMUSG00000051984.14"; transcript_id "ENSMUSG00000051984.14_tx_12"; exon_id "chr19_44513560_44513686_-"; exonnum "11"; txlen "2450";
chr19	ENSEMBL_gcm37	exon	44513560	44513686	1.03069133823338	-	.	gene_id "ENSMUSG00000051984.14"; transcript_id "ENSMUSG00000051984.14_tx_13"; exon_id "chr19_44513560_44513686_-"; exonnum "11"; txlen "2426";
chr19	ENSEMBL_gcm37	exon	44513560	44513686	1.03069133823338	-	.	gene_id "ENSMUSG00000051984.14"; transcript_id "ENSMUSG00000051984.14_tx_14"; exon_id "chr19_44513560_44513686_-"; exonnum "12"; txlen "2550";
chr19	ENSEMBL_gcm37	exon	44513560	44513686	0.831616007818027	-	.	gene_id "ENSMUSG00000051984.14"; transcript_id "ENSMUSG00000051984.14_tx_15"; exon_id "chr19_44513560_44513686_-"; exonnum "5"; txlen "2034";
chr19	ENSEMBL_gcm37	exon	44513560	44513686	0.780528773029512	-	.	gene_id "ENSMUSG00000051984.14"; transcript_id "ENSMUSG00000051984.14_tx_16"; exon_id "chr19_44513560_44513686_-"; exonnum "6"; txlen "2134";
chr19	ENSEMBL_gcm37	exon	44513560	44513686	0.770609519104779	-	.	gene_id "ENSMUSG00000051984.14"; transcript_id "ENSMUSG00000051984.14_tx_17"; exon_id "chr19_44513560_44513686_-"; exonnum "12"; txlen "2525";
chr19	ENSEMBL_gcm37	exon	44513560	44513686	0.770609519104779	-	.	gene_id "ENSMUSG00000051984.14"; transcript_id "ENSMUSG00000051984.14_tx_18"; exon_id "chr19_44513560_44513686_-"; exonnum "13"; txlen "2625";
chr19	ENSEMBL_gcm37	exon	44513560	44513686	0.66521388382156	-	.	gene_id "ENSMUSG00000051984.14"; transcript_id "ENSMUSG00000051984.14_tx_19"; exon_id "chr19_44513560_44513686_-"; exonnum "5"; txlen "1660";
chr19	ENSEMBL_gcm37	exon	44513560	44513686	0.616157281494783	-	.	gene_id "ENSMUSG00000051984.14"; transcript_id "ENSMUSG00000051984.14_tx_20"; exon_id "chr19_44513560_44513686_-"; exonnum "6"; txlen "1760";
chr19	ENSEMBL_gcm37	exon	44513560	44513686	0.312656353553405	-	.	gene_id "ENSMUSG00000051984.14"; transcript_id "ENSMUSG00000051984.14_tx_25"; exon_id "chr19_44513560_44513686_-"; exonnum "11"; txlen "2654";
chr19	ENSEMBL_gcm37	exon	44513560	44513686	0.312656353553405	-	.	gene_id "ENSMUSG00000051984.14"; transcript_id "ENSMUSG00000051984.14_tx_26"; exon_id "chr19_44513560_44513686_-"; exonnum "12"; txlen "2778";
chr19	ENSEMBL_gcm37	exon	44513560	44513686	0.312172658654975	-	.	gene_id "ENSMUSG00000051984.14"; transcript_id "ENSMUSG00000051984.14_tx_27"; exon_id "chr19_44513560_44513686_-"; exonnum "10"; txlen "2554";
chr19	ENSEMBL_gcm37	exon	44513560	44513686	0.312172658654975	-	.	gene_id "ENSMUSG00000051984.14"; transcript_id "ENSMUSG00000051984.14_tx_28"; exon_id "chr19_44513560_44513686_-"; exonnum "11"; txlen "2678";
chr19	ENSEMBL_gcm37	exon	44513560	44513686	0.272477755284958	-	.	gene_id "ENSMUSG00000051984.14"; transcript_id "ENSMUSG00000051984.14_tx_29"; exon_id "chr19_44513560_44513686_-"; exonnum "8"; txlen "2408";
chr19	ENSEMBL_gcm37	exon	44513560	44513686	0.272477755284958	-	.	gene_id "ENSMUSG00000051984.14"; transcript_id "ENSMUSG00000051984.14_tx_30"; exon_id "chr19_44513560_44513686_-"; exonnum "9"; txlen "2508";
chr19	ENSEMBL_gcm37	exon	44513560	44513686	0.261192196722363	-	.	gene_id "ENSMUSG00000051984.14"; transcript_id "ENSMUSG00000051984.14_tx_31"; exon_id "chr19_44513560_44513686_-"; exonnum "12"; txlen "2753";
chr19	ENSEMBL_gcm37	exon	44513560	44513686	0.261192196722363	-	.	gene_id "ENSMUSG00000051984.14"; transcript_id "ENSMUSG00000051984.14_tx_32"; exon_id "chr19_44513560_44513686_-"; exonnum "13"; txlen "2853";
chr19	ENSEMBL_gcm37	exon	44513560	44513686	0.233264363432022	-	.	gene_id "ENSMUSG00000051984.14"; transcript_id "ENSMUSG00000051984.14_tx_34"; exon_id "chr19_44513560_44513686_-"; exonnum "6"; txlen "2221";
chr19	ENSEMBL_gcm37	exon	44513560	44513686	0.0103747289323246	-	.	gene_id "ENSMUSG00000051984.14"; transcript_id "ENSMUSG00000051984.14_tx_35"; exon_id "chr19_44513560_44513686_-"; exonnum "14"; txlen "3230";
chr19	ENSEMBL_gcm37	exon	44513560	44513686	3.26646818394526	-	.	gene_id "ENSMUSG00000051984.14"; transcript_id "ENSMUSG00000051984.14_tx_4"; exon_id "chr19_44513560_44513686_-"; exonnum "11"; txlen "2800";
chr19	ENSEMBL_gcm37	exon	44513560	44513686	3.24662656853727	-	.	gene_id "ENSMUSG00000051984.14"; transcript_id "ENSMUSG00000051984.14_tx_5"; exon_id "chr19_44513560_44513686_-"; exonnum "12"; txlen "2924";
chr19	ENSEMBL_gcm37	exon	44513560	44513686	3.24522341263247	-	.	gene_id "ENSMUSG00000051984.14"; transcript_id "ENSMUSG00000051984.14_tx_6"; exon_id "chr19_44513560_44513686_-"; exonnum "11"; txlen "2824";
chr19	ENSEMBL_gcm37	exon	44513560	44513686	3.20858229041576	-	.	gene_id "ENSMUSG00000051984.14"; transcript_id "ENSMUSG00000051984.14_tx_7"; exon_id "chr19_44513560_44513686_-"; exonnum "10"; txlen "2700";
chr19	ENSEMBL_gcm37	exon	44513560	44513686	2.25244946337789	-	.	gene_id "ENSMUSG00000051984.14"; transcript_id "ENSMUSG00000051984.14_tx_8"; exon_id "chr19_44513560_44513686_-"; exonnum "12"; txlen "2899";
chr19	ENSEMBL_gcm37	exon	44513560	44513686	2.25244946337789	-	.	gene_id "ENSMUSG00000051984.14"; transcript_id "ENSMUSG00000051984.14_tx_9"; exon_id "chr19_44513560_44513686_-"; exonnum "13"; txlen "2999";
chr19	HAVANA	exon	44513915	44514093	0	-	.	gene_id "ENSMUSG00000051984.14"; transcript_id "ENSMUST00000063632.14"; gene_type "protein_coding"; gene_name "Sec31b"; transcript_type "protein_coding"; transcript_name "Sec31b-201"; exon_number 15; exon_id "ENSMUSE00000618726.2"; level 2; protein_id "ENSMUSP00000064900.8"; transcript_support_level "5"; mgi_id "MGI:2685187"; tag "basic"; tag "Ensembl_canonical"; tag "GENCODE_Primary"; tag "appris_principal_1"; tag "CCDS"; ccdsid "CCDS37997.1"; havana_gene "OTTMUSG00000036224.1"; havana_transcript "OTTMUST00000093033.1";
chr19	HAVANA	CDS	44513915	44514093	0	-	2	gene_id "ENSMUSG00000051984.14"; transcript_id "ENSMUST00000063632.14"; gene_type "protein_coding"; gene_name "Sec31b"; transcript_type "protein_coding"; transcript_name "Sec31b-201"; exon_number 15; exon_id "ENSMUSE00000618726.2"; level 2; protein_id "ENSMUSP00000064900.8"; transcript_support_level "5"; mgi_id "MGI:2685187"; tag "basic"; tag "Ensembl_canonical"; tag "GENCODE_Primary"; tag "appris_principal_1"; tag "CCDS"; ccdsid "CCDS37997.1"; havana_gene "OTTMUSG00000036224.1"; havana_transcript "OTTMUST00000093033.1";
chr19	HAVANA	exon	44513915	44514093	0	-	.	gene_id "ENSMUSG00000051984.14"; transcript_id "ENSMUST00000111985.2"; gene_type "protein_coding"; gene_name "Sec31b"; transcript_type "protein_coding"; transcript_name "Sec31b-202"; exon_number 14; exon_id "ENSMUSE00000618726.2"; level 2; protein_id "ENSMUSP00000107616.2"; transcript_support_level "1"; mgi_id "MGI:2685187"; tag "basic"; havana_gene "OTTMUSG00000036224.1"; havana_transcript "OTTMUST00000093034.1";
chr19	HAVANA	CDS	44513915	44514093	0	-	2	gene_id "ENSMUSG00000051984.14"; transcript_id "ENSMUST00000111985.2"; gene_type "protein_coding"; gene_name "Sec31b"; transcript_type "protein_coding"; transcript_name "Sec31b-202"; exon_number 14; exon_id "ENSMUSE00000618726.2"; level 2; protein_id "ENSMUSP00000107616.2"; transcript_support_level "1"; mgi_id "MGI:2685187"; tag "basic"; havana_gene "OTTMUSG00000036224.1"; havana_transcript "OTTMUST00000093034.1";
chr19	ENSEMBL_gcm37	exon	44513915	44514093	1.03069133823338	-	.	gene_id "ENSMUSG00000051984.14"; transcript_id "ENSMUSG00000051984.14_tx_11"; exon_id "chr19_44513915_44514093_-"; exonnum "9"; txlen "2326";
chr19	ENSEMBL_gcm37	exon	44513915	44514093	1.03069133823338	-	.	gene_id "ENSMUSG00000051984.14"; transcript_id "ENSMUSG00000051984.14_tx_12"; exon_id "chr19_44513915_44514093_-"; exonnum "10"; txlen "2450";
```
